## Supplementary material for "Deep-mining of vertebrate genomes reveals an unexpected diversity of endogenous viral elements": ectodomain.linsi.manual-edit3.nex.run1.t (part 13 of 44)

```
   tree gen.2792000 = [&U] (22:5.544505e-02,(23:8.219003e-02,(7:6.778371e-01,(((2:3.619887e-02,39:2.165434e-02):1.747161e-01,40:3.421352e-01):5.847197e-01,(((((30:1.202380e-02,((29:4.301682e-02,((31:1.091715e-01,(28:1.120747e-02,32:9.758568e-03):7.976453e-02):1.310818e-02,27:2.055357e-01):5.667687e-02):3.836709e-02,33:9.108608e-02):3.009366e-02):7.192215e-01,(69:4.552033e-01,((70:2.290867e-01,67:3.391657e-01):1.221403e-01,68:1.343508e-01):7.971841e-02):1.148532e+00):8.912340e-01,((55:7.936040e-01,(4:6.252561e-02,5:6.111282e-02):6.095780e-01):4.161692e-01,3:5.485035e-01):1.437626e-01):4.706817e-01,((((11:9.194685e-01,((20:3.515137e-01,(14:2.146255e-01,15:1.111430e-01):8.537145e-02):2.358696e-01,24:6.504940e-01):7.438426e-01):3.391263e-01,((((26:7.664687e-01,12:8.878118e-01):3.368022e-01,((13:1.827867e-01,(21:7.579396e-02,9:2.088723e-01):1.023427e-01):4.497688e-01,(16:9.052336e-01,(60:4.974599e-01,61:3.498534e-01):6.786885e-01):2.657743e-01):4.111792e-01):1.045408e-01,18:7.778053e-01):2.344933e-01,(10:9.135691e-01,((19:5.990081e-01,17:7.106701e-01):2.716220e-01,(54:6.853752e-01,(43:7.159068e-01,44:9.035083e-01):3.270804e-01):7.199296e-01):2.499102e-01):3.666429e-01):3.085067e-01):1.039516e-01,(((50:2.712694e-01,51:3.039274e-01):8.495234e-02,52:3.769997e-02):1.511900e+00,34:1.290690e+00):8.474399e-02):9.408618e-02,(((((48:1.414065e-01,45:4.382664e-01):3.593166e-01,(53:8.366594e-01,(46:1.360649e-01,47:2.465646e-01):4.438957e-01):1.821046e-01):1.924745e-01,49:8.404610e-01):7.648205e-01,(((41:1.806504e-01,(42:2.571138e-01,35:2.477909e-01):2.190820e-01):2.539373e-01,38:2.975628e-01):6.735086e-01,((37:4.934600e-01,36:4.482707e-01):2.864837e-01,25:6.409116e-01):3.316070e-01):3.934254e-01):1.131290e-01,(6:3.405201e-01,8:9.135800e-01):7.922240e-01):2.023120e-01):1.867728e-01):3.366868e-01,((((66:3.853413e-02,63:5.129449e-02):1.166627e-01,(65:2.122423e-01,59:8.864771e-02):2.503649e-02):2.257534e-01,((64:1.372562e-03,58:1.237889e-03):1.229590e-02,(56:3.495927e-02,57:2.780194e-02):1.632516e-02):3.694609e-01):2.249516e-01,62:5.829945e-01):1.050881e+00):8.315229e-01):3.163884e-01):1.784801e-01):7.989017e-02,1:1.079408e-01);
   tree gen.2792500 = [&U] (22:7.719696e-02,(23:8.129815e-02,(7:6.704816e-01,(((2:3.580606e-02,39:1.544756e-02):1.728202e-01,40:3.241252e-01):3.520299e-01,(((((30:1.189333e-02,((29:5.052882e-02,((31:1.079868e-01,27:2.039720e-01):1.329019e-02,(28:1.117149e-02,32:2.230103e-02):6.655721e-02):5.606184e-02):4.568709e-02,33:9.009767e-02):2.976710e-02):7.114169e-01,((68:1.566142e-01,69:3.015601e-01):3.499474e-02,(70:3.562979e-01,67:3.354852e-01):1.274723e-01):1.089110e+00):8.375273e-01,((55:7.849922e-01,(4:6.184711e-02,5:6.044966e-02):9.364372e-01):3.734732e-01,3:5.425515e-01):1.770208e-01):4.811439e-01,((((11:9.094909e-01,((10:9.036556e-01,((19:5.925080e-01,17:7.029583e-01):2.826845e-01,((54:6.779378e-01,43:7.081382e-01):3.358527e-01,44:8.937040e-01):7.385879e-01):2.828560e-02):3.626643e-01,(((26:7.650326e-01,12:8.781777e-01):2.538211e-01,((13:1.808032e-01,(21:6.596957e-02,9:2.066057e-01):1.085897e-01):4.448881e-01,(16:8.279016e-01,(60:4.920618e-01,61:3.460570e-01):6.713238e-01):3.247720e-01):3.429519e-01):5.852041e-02,18:7.693650e-01):1.972252e-01):3.051589e-01):2.453703e-01,((20:3.476992e-01,(14:2.122965e-01,15:1.099370e-01):5.924601e-02):2.333100e-01,24:6.434352e-01):7.357708e-01):1.564268e-01,(((50:2.683257e-01,51:2.838746e-01):1.808683e-01,52:1.010721e-01):1.495494e+00,34:9.649017e-01):4.629029e-01):7.897150e-02,(((((48:1.398721e-01,45:4.335105e-01):3.554175e-01,(53:8.275805e-01,(46:1.345884e-01,47:2.438890e-01):3.845170e-01):1.801285e-01):4.107592e-01,49:8.313408e-01):7.565211e-01,(((41:1.786900e-01,(42:2.580034e-01,35:2.451021e-01):2.167046e-01):1.108896e-01,38:2.943338e-01):7.601610e-01,((37:4.881052e-01,36:4.434063e-01):2.833750e-01,25:6.339568e-01):2.466206e-01):2.263275e-01):1.882132e-01,(6:3.368249e-01,8:9.036664e-01):8.183182e-01):1.404038e-01):1.642072e-01):1.722250e-01,((((66:3.811598e-02,63:5.073787e-02):9.940573e-02,(65:2.099392e-01,59:8.768575e-02):3.246001e-02):2.476348e-01,((64:1.357667e-03,58:6.770990e-03):3.566948e-02,(56:1.300359e-02,57:2.731445e-02):1.590628e-02):3.654517e-01):2.225106e-01,62:5.766682e-01):1.039477e+00):7.764928e-01):3.129551e-01):1.765434e-01):7.902325e-02,1:1.067695e-01);
   tree gen.2793000 = [&U] (((7:6.803995e-01,(((2:5.025682e-02,39:9.569488e-04):4.506281e-01,40:2.743693e-01):2.503564e-01,(((((69:6.346735e-01,(68:1.773903e-01,(67:2.339908e-01,70:3.339641e-01):1.934580e-01):3.179746e-02):7.862872e-01,((30:6.547301e-02,(29:1.251563e-01,(31:6.933672e-02,(27:2.080738e-01,(28:2.742882e-02,32:2.509398e-03):4.695475e-02):3.479195e-02):3.812647e-02):5.729288e-02):4.579550e-03,33:2.332769e-02):5.840830e-01):1.187624e+00,(((4:3.877903e-03,5:9.496945e-02):7.124484e-01,55:7.971152e-01):5.338548e-01,3:6.720253e-01):7.577034e-02):3.958433e-01,((((11:9.534060e-01,(((15:2.427366e-01,14:1.980011e-01):7.538568e-02,20:2.643347e-01):2.834629e-01,24:7.976936e-01):6.058929e-01):2.113574e-01,(26:1.330161e+00,(((((43:5.855567e-01,(44:1.057135e+00,54:5.836915e-01):1.836771e-01):8.962288e-01,(10:1.133643e+00,(17:8.751945e-01,19:6.309476e-01):4.277717e-01):1.261114e-02):3.858651e-01,18:9.827582e-01):9.907856e-02,(((60:6.614329e-01,61:3.969204e-01):6.762981e-01,16:1.135947e+00):5.490637e-01,((9:2.006662e-01,21:4.510095e-02):9.999595e-02,13:1.173732e-01):5.403936e-01):3.075073e-01):2.500750e-01,12:1.001061e+00):6.319263e-02):1.412494e-01):1.669565e-01,((49:1.143738e+00,((53:7.410818e-01,(46:1.421894e-01,47:2.658820e-01):3.256495e-01):2.791781e-01,(45:2.523397e-01,48:1.477014e-01):7.191450e-01):6.306281e-01):8.996202e-01,(34:8.152546e-01,((51:4.231980e-01,50:2.592432e-01):2.581050e-02,52:1.557372e-01):1.856358e+00):1.868836e-01):1.962674e-01):1.661338e-01,((8:8.763189e-01,6:4.398615e-01):5.681680e-01,((38:1.649014e-01,(41:1.939039e-01,(35:1.464969e-01,42:3.501044e-01):1.271307e-01):1.733051e-01):5.241502e-01,(25:6.224791e-01,(36:4.364014e-01,37:4.914850e-01):1.317014e-01):3.135531e-01):5.244729e-01):2.616031e-01):2.930899e-01):3.730167e-01,(62:7.644784e-01,(((63:1.290115e-01,66:4.534641e-02):1.586844e-01,(59:5.833868e-02,65:2.440236e-01):1.982164e-02):4.110396e-01,((58:2.907351e-03,64:3.361490e-03):3.351468e-02,(57:3.529262e-02,56:1.925549e-02):1.293493e-02):3.895604e-01):3.275734e-01):7.394606e-01):9.093619e-01):5.808501e-01):2.774929e-01,23:7.485517e-02):1.114478e-01,22:4.381504e-02,1:1.104033e-01);
   tree gen.2793500 = [&U] ((23:1.232151e-01,((((39:3.663106e-02,2:1.522922e-02):4.445808e-01,40:1.889906e-01):6.090518e-01,((((3:6.063328e-01,((5:8.605479e-02,4:5.145562e-02):4.650577e-01,55:9.076131e-01):4.429489e-01):7.965529e-02,(((69:1.764660e-01,68:2.018391e-01):4.317475e-02,(67:1.844564e-01,70:3.800290e-01):2.198278e-01):9.772872e-01,((29:2.880886e-02,(31:5.788662e-02,(27:2.200888e-01,(32:5.146035e-03,28:6.764022e-03):7.118303e-02):4.841147e-02):5.088492e-02):1.372308e-02,(30:3.441161e-02,33:6.760165e-02):2.145671e-03):8.460204e-01):9.699396e-01):2.873213e-01,((((58:2.963879e-04,64:1.963826e-04):1.426908e-02,(56:1.365483e-02,57:1.989292e-02):3.107291e-02):6.307554e-01,((63:8.555305e-02,66:4.590090e-02):1.428395e-01,(59:9.811198e-02,65:1.912536e-01):1.516156e-02):2.667872e-01):3.219208e-01,62:5.174652e-01):9.279373e-01):2.110846e-01,(((((51:3.691688e-01,50:2.790758e-01):2.872538e-02,52:2.185287e-01):1.669032e+00,34:8.688908e-01):2.371406e-01,((((((14:2.806614e-01,15:1.482902e-01):1.253433e-02,20:3.300794e-01):1.047256e-01,24:7.307802e-01):7.156122e-01,11:1.062901e+00):1.442846e-01,((((54:8.387913e-01,(43:5.817518e-01,44:8.466643e-01):2.651689e-01):7.952046e-01,10:1.268725e+00):9.668352e-02,(19:6.735959e-01,17:7.318153e-01):4.787680e-01):3.892459e-01,(26:5.341899e-01,12:1.180476e+00):8.065259e-01):6.957866e-02):1.915678e-01,(18:9.937609e-01,(((60:8.427881e-01,61:3.589074e-01):4.871899e-01,16:9.194476e-01):1.696108e-01,(13:1.579836e-01,(21:1.739782e-01,9:1.376963e-01):1.829694e-01):4.930924e-01):4.503786e-01):9.560328e-02):2.971296e-01):1.012473e-01,((((25:5.262695e-01,(36:5.464728e-01,37:7.178580e-01):4.782551e-02):2.498445e-01,(38:2.914091e-01,((35:2.404709e-01,42:5.204322e-01):5.406301e-02,41:1.867961e-01):2.579173e-01):1.057163e+00):5.485443e-01,(8:6.532168e-01,6:6.738965e-01):7.983374e-01):6.738246e-02,(((53:7.722234e-01,(47:2.345744e-01,46:2.038978e-01):6.262463e-01):5.275949e-02,(48:4.176041e-01,45:1.507347e-01):4.278345e-01):2.221250e-01,49:1.037886e+00):5.939841e-01):2.218007e-01):5.762276e-01):7.425396e-01):4.428164e-01,7:6.576227e-01):2.525888e-01):1.044622e-01,22:4.544573e-02,1:1.095691e-01);
   tree gen.2794000 = [&U] (((7:6.812006e-01,(((2:6.094820e-02,39:9.580754e-04):4.578276e-01,40:1.631959e-01):5.260917e-01,((((((69:6.354207e-01,(67:3.052421e-01,70:2.929592e-01):2.601453e-01):2.177651e-03,68:3.612492e-01):8.650748e-01,(29:1.983529e-02,((31:6.941836e-02,(27:2.083188e-01,(28:2.287261e-03,32:2.805554e-03):5.642171e-02):5.679521e-02):3.736230e-02,(30:6.555010e-02,33:3.920959e-02):5.066811e-03):2.337226e-02):7.767216e-01):9.865606e-01,(((4:3.882469e-03,5:9.508126e-02):7.132873e-01,55:1.489296e+00):3.201512e-01,3:5.697335e-01):4.025752e-01):3.963094e-01,(((((11:9.545285e-01,(((((43:9.046583e-01,54:8.904922e-01):1.238559e-01,44:6.494531e-01):1.218582e+00,10:1.199902e+00):7.132567e-02,(17:8.103586e-01,19:8.242232e-01):4.126477e-01):4.143588e-01,((26:9.865725e-01,12:1.015713e+00):2.423241e-01,(18:9.839152e-01,(((60:4.071869e-01,61:5.268846e-01):5.292244e-01,16:6.807908e-01):6.201657e-01,((9:1.439008e-01,21:1.142466e-01):1.249857e-01,13:1.294269e-01):4.443198e-01):3.392736e-01):1.536443e-01):1.205368e-01):1.414157e-01):2.820987e-02,(24:8.366713e-01,((15:1.788238e-01,14:1.463118e-01):7.515076e-02,20:3.688448e-01):1.658102e-01):8.861970e-01):2.197503e-01,(49:1.145085e+00,((53:7.864406e-01,(46:1.231338e-01,47:2.661950e-01):3.855474e-01):2.228701e-01,(45:2.526367e-01,48:3.074518e-01):2.951819e-01):5.148952e-01):9.270586e-01):2.142896e-01,(34:7.040389e-01,(50:2.352801e-01,(52:3.523233e-01,51:3.872443e-01):9.493627e-02):1.836564e+00):4.513884e-01):8.771884e-02,((8:8.773506e-01,6:4.403794e-01):8.945339e-01,((38:1.461365e-01,(41:1.941322e-01,(35:1.466694e-01,42:3.680844e-01):1.272804e-01):3.754017e-01):6.788165e-01,(25:6.232119e-01,(36:5.327723e-01,37:4.920636e-01):1.318565e-01):3.139223e-01):4.468501e-01):2.145267e-01):1.667493e-01):3.734558e-01,(62:7.653785e-01,(((63:4.460466e-02,66:4.539980e-02):1.723750e-01,(59:8.207976e-02,65:2.443109e-01):1.085491e-01):4.115235e-01,((58:2.009913e-03,64:4.257607e-03):2.920584e-02,(57:1.093989e-02,56:1.588066e-02):1.537571e-02):3.900190e-01):3.279590e-01):8.494076e-01):7.838230e-01):4.165972e-01):2.778196e-01,23:7.494331e-02):1.115790e-01,22:1.153011e-01,1:3.292229e-02);
   tree gen.2794500 = [&U] (((7:6.378380e-01,(((2:5.456368e-02,39:8.970881e-04):4.599930e-01,40:1.528075e-01):3.484764e-01,((((((69:6.181694e-01,68:2.381751e-01):2.074015e-03,(67:2.858115e-01,70:2.743105e-01):1.939697e-01):8.164454e-01,(29:6.684280e-02,(((28:2.638104e-03,32:2.626964e-03):5.289783e-02,(27:1.950580e-01,31:6.551051e-02):5.271076e-02):3.498396e-02,(30:6.753841e-02,33:3.974819e-02):2.685253e-02):1.050670e-03):7.272785e-01):9.237600e-01,(((4:6.802567e-03,5:8.902876e-02):6.678822e-01,55:1.394493e+00):2.997717e-01,3:6.067670e-01):3.769489e-01):2.643636e-01,(((((11:8.937669e-01,(((((43:7.214961e-01,54:8.289316e-01):2.970526e-01,44:6.526021e-01):1.004319e+00,10:1.123521e+00):9.975700e-02,(17:7.587743e-01,19:7.717563e-01):3.863801e-01):3.879823e-01,((26:9.237712e-01,12:9.510571e-01):3.000381e-01,(18:9.212830e-01,(((60:3.606248e-01,61:4.933452e-01):4.324264e-01,16:1.054746e+00):7.486860e-01,((9:1.347406e-01,21:1.069741e-01):1.170296e-01,13:1.211881e-01):4.160361e-01):3.176767e-01):8.604124e-02):8.260937e-02):1.880203e-01):3.382768e-02,(24:7.834120e-01,((15:1.811209e-01,14:1.104893e-01):6.605183e-02,20:3.453656e-01):2.082168e-01):8.297852e-01):2.057618e-01,(49:1.072193e+00,((53:7.363789e-01,(46:1.152956e-01,47:2.492501e-01):3.610050e-01):1.363966e-01,(45:1.132580e-01,48:3.024873e-01):3.594269e-01):4.821190e-01):8.680457e-01):1.730600e-01,(34:6.594345e-01,(50:9.117831e-02,(52:1.938289e-01,51:3.625939e-01):1.397723e-01):1.719656e+00):3.476556e-01):1.187028e-01,((8:8.215019e-01,6:4.123465e-01):8.280691e-01,((38:1.368340e-01,(41:1.817745e-01,(35:1.373330e-01,42:3.446535e-01):1.256606e-01):3.515051e-01):6.356057e-01,(25:7.014023e-01,(36:5.726541e-01,37:4.607408e-01):1.222516e-01):5.166178e-01):1.842262e-01):1.946871e-01):1.561347e-01):3.496831e-01,(62:7.166575e-01,(((63:4.176530e-02,66:4.250983e-02):1.679275e-01,(59:7.685488e-02,65:2.287590e-01):1.586878e-02):3.413819e-01,((58:1.881970e-03,64:1.587880e-02):2.734671e-02,(57:2.872010e-02,56:1.515309e-02):1.135796e-02):3.777840e-01):2.942960e-01):7.953376e-01):7.339279e-01):3.900782e-01):2.601347e-01,23:3.537022e-02):1.376376e-01,22:1.079615e-01,1:3.082659e-02);
   tree gen.2795000 = [&U] (((7:6.157911e-01,(((2:5.248921e-02,39:2.538812e-03):4.440933e-01,40:1.475257e-01):3.364313e-01,((((((67:2.759324e-01,70:2.648290e-01):1.872651e-01,(69:5.702107e-01,68:2.299425e-01):2.072873e-03):7.882249e-01,((29:6.128214e-02,((27:1.883158e-01,(28:4.902273e-04,32:2.536162e-03):6.375339e-02):1.207331e-03,31:1.261187e-01):3.556738e-02):9.312803e-04,(30:7.406638e-02,33:3.837429e-02):3.167126e-02):6.130476e-01):9.523450e-01,(((4:6.567436e-03,5:8.595147e-02):4.651739e-01,55:1.346292e+00):6.910143e-01,3:5.857941e-01):4.252625e-01):2.552258e-01,(((((11:8.628738e-01,(((((43:6.965575e-01,54:8.002795e-01):2.867850e-01,44:6.300448e-01):1.247942e+00,10:7.192898e-01):2.552992e-01,(17:7.325473e-01,19:7.679416e-01):3.281681e-01):2.487752e-01,(((((60:5.725766e-01,61:4.762927e-01):2.801212e-01,16:1.018289e+00):7.228077e-01,((9:1.300833e-01,21:1.032766e-01):1.129845e-01,13:1.169992e-01):3.456472e-01):3.043873e-01,18:1.043546e+00):1.006655e-01,(26:8.918409e-01,12:9.181837e-01):2.972858e-01):9.653743e-02):1.815214e-01):2.255939e-02,(24:7.563333e-01,((15:1.748605e-01,14:1.066703e-01):5.646554e-02,20:3.334280e-01):1.574338e-01):8.011036e-01):2.246029e-01,(49:1.035133e+00,((53:7.109259e-01,(46:1.113104e-01,47:2.406347e-01):3.485268e-01):1.648197e-01,(45:1.093433e-01,48:3.479763e-01):4.530281e-01):2.248996e-01):8.380416e-01):1.670782e-01,(34:6.366411e-01,(50:8.802672e-02,(52:1.871292e-01,51:3.500608e-01):1.349410e-01):1.660216e+00):7.888774e-01):1.785185e-01,((8:8.601305e-01,6:2.224882e-01):7.994469e-01,((38:1.321044e-01,(41:1.680381e-01,(35:3.855280e-01,42:3.425668e-01):1.943057e-01):1.968584e-01):6.136359e-01,(25:5.141055e-01,(36:5.528603e-01,37:4.448153e-01):1.180260e-01):4.742091e-01):1.774965e-01):1.181233e-01):1.558363e-01):3.375963e-01,(62:6.918861e-01,(((63:4.032168e-02,66:4.104047e-02):1.570302e-01,(59:1.404275e-01,65:2.208519e-01):1.532027e-02):3.013324e-01,((58:1.136497e-02,64:3.281105e-03):2.021642e-02,(57:2.772739e-02,56:1.462932e-02):5.323747e-02):3.586921e-01):1.875869e-01):7.678467e-01):7.085596e-01):3.765951e-01):2.511431e-01,23:1.079704e-01):5.799265e-02,22:1.042298e-01,1:2.976106e-02);
   tree gen.2795500 = [&U] (22:2.670891e-02,((7:4.991831e-01,((40:2.865607e-01,(39:1.618635e-02,2:2.565682e-02):3.343570e-01):2.202897e-01,((((52:2.470546e-01,50:5.071670e-01):2.059323e-02,51:2.509564e-01):7.776289e-01,34:9.936276e-01):3.554389e-01,(((((57:4.819056e-02,56:1.130883e-02):1.450291e-02,(64:6.297058e-04,58:8.994733e-03):1.258747e-02):4.656148e-01,((66:4.976412e-02,63:7.040094e-02):1.010221e-01,(59:6.956945e-02,65:1.686791e-01):6.276825e-02):2.954938e-01):2.893875e-01,62:6.047411e-01):1.054088e+00,(((3:5.767864e-01,((5:1.493085e-01,4:2.609205e-02):6.635821e-01,55:7.446448e-01):3.657551e-01):2.681937e-01,((69:4.203042e-01,(68:1.404901e-01,(67:2.059632e-01,70:2.576714e-01):2.748509e-01):4.105610e-02):7.428184e-01,(30:6.730915e-03,((29:4.108217e-02,((27:2.292615e-01,31:6.243889e-02):3.802168e-02,(28:8.069315e-04,32:4.104684e-03):7.544263e-02):5.194367e-02):3.723729e-02,33:6.791268e-02):4.450143e-02):6.214624e-01):7.705872e-01):3.248291e-01,((((24:7.916976e-01,((15:7.919081e-02,14:2.219095e-01):1.483083e-01,20:2.693106e-01):1.825705e-01):7.992429e-01,11:1.125039e+00):1.811667e-01,(((((16:1.298160e+00,(61:5.366124e-01,60:4.438120e-01):3.118698e-01):4.899476e-01,((13:2.038250e-01,21:1.178410e-01):3.808076e-02,9:1.575449e-01):5.123962e-01):2.681177e-01,(12:8.963660e-01,26:7.411401e-01):1.229203e-01):1.325474e-01,18:1.152636e+00):2.010762e-01,((10:1.155866e+00,(54:6.705163e-01,(43:7.896713e-01,44:5.399720e-01):1.560008e-01):5.969545e-01):1.304363e-01,(19:8.466127e-01,17:5.812316e-01):2.118198e-01):1.943294e-01):1.093672e-01):2.344577e-01,((8:8.547520e-01,6:3.651960e-01):1.012677e+00,((49:9.129230e-01,((45:3.826963e-01,48:2.682786e-01):3.779197e-01,((46:2.241777e-01,47:2.127555e-01):4.194528e-01,53:6.870810e-01):5.053255e-01):1.018703e-01):8.064421e-01,(((37:4.738776e-01,36:4.604297e-01):1.885575e-01,25:5.159953e-01):4.723725e-01,(38:1.056667e-01,((42:3.145511e-01,35:2.003570e-01):1.033229e-01,41:2.185517e-01):2.857063e-01):6.123129e-01):3.527076e-01):1.051035e-01):3.168456e-01):1.480862e-01):8.832360e-02):2.076176e-01):7.804488e-01):5.073919e-01):9.360288e-02,23:1.060896e-01):7.515051e-02,1:1.439062e-01);
   tree gen.2796000 = [&U] (22:2.645535e-02,((7:4.944441e-01,((40:2.838402e-01,(39:1.603268e-02,2:2.541324e-02):3.311827e-01):2.181984e-01,(((((57:9.770465e-03,56:1.645793e-02):6.509792e-03,(64:3.498063e-03,58:5.541297e-03):1.246797e-02):4.611945e-01,((66:4.791745e-02,63:6.973259e-02):1.313190e-01,(59:6.890899e-02,65:1.653178e-01):4.935274e-02):2.956287e-01):2.135916e-01,62:5.990000e-01):1.044081e+00,((((52:2.083542e-01,50:3.802927e-01):1.030289e-02,51:2.485740e-01):7.702465e-01,34:9.841945e-01):3.520645e-01,(((3:5.713106e-01,((5:1.667782e-01,4:2.584435e-02):6.572823e-01,55:7.375755e-01):5.882361e-01):2.656476e-01,(((67:2.040079e-01,70:2.552252e-01):2.722416e-01,(68:3.855573e-02,69:4.163140e-01):6.105004e-02):7.357664e-01,(30:3.533279e-02,((29:4.069216e-02,((27:2.270850e-01,31:2.258804e-02):4.584920e-02,(28:7.992708e-04,32:8.371423e-03):7.472641e-02):5.145054e-02):4.876523e-02,33:6.726795e-02):3.672156e-02):6.155625e-01):7.632716e-01):2.399147e-01,((((24:7.841816e-01,((15:5.430580e-02,14:2.442836e-01):1.371196e-01,20:2.667538e-01):1.808373e-01):7.916553e-01,11:1.114358e+00):1.794468e-01,(((((16:1.285836e+00,(61:5.315180e-01,60:4.396370e-01):3.089090e-01):3.724350e-01,((13:2.018899e-01,21:1.167223e-01):3.470456e-02,9:1.560492e-01):5.075317e-01):5.211413e-01,(12:8.878563e-01,26:1.078080e+00):1.963289e-01):1.102381e-01,18:1.141693e+00):8.758520e-02,((10:1.144893e+00,(54:5.400505e-01,(44:4.315759e-01,43:7.821745e-01):2.117781e-01):6.127092e-01):1.248002e-01,(19:8.385754e-01,17:5.757137e-01):2.098089e-01):2.877812e-01):1.152145e-01):2.322318e-01,((8:8.466373e-01,6:4.090233e-01):1.003063e+00,((49:9.042561e-01,((45:3.617176e-01,48:2.657316e-01):4.685960e-01,((46:2.220495e-01,47:2.107357e-01):4.029929e-01,53:6.805582e-01):2.496754e-01):1.009032e-01):7.987861e-01,(((37:4.782923e-01,36:4.560586e-01):5.885140e-02,25:5.110967e-01):4.678881e-01,(38:1.046636e-01,((42:3.115649e-01,35:1.984549e-01):1.835256e-01,41:2.164769e-01):2.084106e-01):6.064998e-01):2.486275e-01):1.169665e-01):1.338082e-01):6.176685e-02):1.411027e-01):1.739201e-01):7.519349e-01):4.266474e-01):9.848562e-02,23:6.114482e-02):1.321822e-01,1:4.685189e-02);
   tree gen.2796500 = [&U] ((23:3.974898e-03,(7:5.767433e-01,(((2:6.327554e-02,39:1.832605e-02):2.215109e-01,40:2.726920e-01):3.668069e-01,((62:4.814820e-01,(((66:3.810766e-02,63:6.645337e-02):6.457692e-02,(65:2.483279e-01,59:6.037910e-02):7.926559e-02):2.454539e-01,(57:1.326026e-03,(56:1.446784e-02,(64:5.113414e-04,58:8.085900e-03):3.191855e-02):8.672138e-03):5.711973e-01):5.113340e-01):1.231324e+00,(((3:6.340417e-01,((4:1.130533e-02,5:1.309866e-01):9.494059e-01,55:1.031261e+00):3.464062e-01):3.705295e-01,(((31:1.191522e-01,(27:4.004778e-01,(32:7.498961e-04,28:3.797579e-04):9.935001e-02):2.565121e-03):5.103023e-02,((33:5.622554e-02,30:3.700112e-02):4.951021e-02,29:2.298967e-02):1.364861e-02):7.232720e-01,((67:2.042456e-01,70:2.246249e-01):1.501853e-01,(69:3.737084e-01,68:1.341909e-01):9.738135e-02):8.747318e-01):4.964229e-01):2.429185e-01,(((((48:1.936608e-01,45:3.168641e-01):5.535293e-01,(53:6.990404e-01,(46:1.112997e-01,47:2.302992e-01):5.251158e-01):3.396049e-01):2.656216e-01,49:8.003068e-01):9.142154e-01,((11:9.039952e-01,(24:6.043376e-01,(20:3.201509e-01,(14:1.870446e-01,15:1.833184e-01):1.500289e-01):2.540904e-01):7.101566e-01):2.137657e-01,(((((13:8.957799e-02,(9:1.893296e-01,21:8.378167e-02):2.143130e-01):5.645787e-01,((61:3.055003e-01,60:5.407989e-01):6.000023e-01,16:9.878781e-01):2.850987e-01):7.916496e-01,18:1.108775e+00):1.635528e-01,(26:9.179764e-01,12:6.174830e-01):2.100317e-01):6.372222e-02,((44:5.092177e-01,(54:6.978835e-01,43:1.043509e+00):9.987047e-02):1.127559e+00,((17:3.759417e-01,19:9.328950e-01):3.332701e-01,10:9.096902e-01):1.108392e-01):4.554800e-01):1.511275e-01):2.272358e-01):1.346526e-01,((34:1.048853e+00,((50:3.572413e-01,51:1.659642e-01):1.031776e-01,52:1.811432e-01):1.171373e+00):3.532957e-01,(((25:5.560757e-01,(36:4.256076e-01,37:6.485379e-01):2.761484e-01):3.772982e-01,(38:1.280540e-01,(41:2.343283e-01,(35:2.485181e-01,42:3.511977e-01):1.089216e-01):2.718749e-01):9.543949e-01):5.637534e-01,(8:7.037204e-01,6:4.943430e-01):9.083306e-01):2.104467e-01):4.543064e-02):1.197486e-01):1.622657e-01):8.090460e-01):3.941340e-01):3.973769e-01):1.813394e-01,22:6.163575e-02,1:6.125914e-02);
   tree gen.2797000 = [&U] ((23:6.175093e-03,(7:5.593921e-01,(((2:6.137191e-02,39:1.715287e-02):2.148468e-01,40:2.644881e-01):2.843021e-01,((62:4.846197e-01,(((66:2.593640e-02,63:6.445413e-02):6.263413e-02,(65:2.408570e-01,59:4.633621e-02):7.688090e-02):3.547860e-01,(57:1.286133e-03,(56:1.403257e-02,(64:7.798914e-05,58:5.055269e-03):3.802503e-02):3.022340e-02):5.540129e-01):4.397766e-01):8.363536e-01,(((3:5.453289e-01,((4:1.061280e-02,5:1.270459e-01):6.098541e-01,55:1.000235e+00):3.359847e-01):3.753879e-01,(((31:1.144070e-01,(27:3.884295e-01,(32:1.398581e-03,28:3.683329e-04):4.678797e-02):1.098585e-02):4.164611e-02,((33:6.412152e-02,30:4.513923e-02):7.713761e-02,29:2.229803e-02):1.323799e-02):7.015125e-01,((67:1.981009e-01,70:2.178671e-01):1.456670e-01,(69:3.624654e-01,68:2.792265e-01):9.445165e-02):8.484156e-01):4.814881e-01):2.356103e-01,((((((48:1.878346e-01,45:3.073313e-01):6.403950e-01,(53:6.780099e-01,(46:3.751139e-02,47:3.149695e-01):5.093178e-01):3.293879e-01):8.380258e-02,49:7.762297e-01):8.867113e-01,((11:8.767986e-01,(24:5.861561e-01,(20:3.026419e-01,(14:1.814174e-01,15:1.778033e-01):1.455153e-01):2.121945e-01):6.887916e-01):2.073346e-01,((((13:8.688304e-02,(9:1.836337e-01,21:7.181911e-02):2.078654e-01):5.475934e-01,((61:2.591445e-01,60:5.245290e-01):5.819513e-01,16:9.760008e-01):2.765215e-01):2.624041e-01,(18:1.075418e+00,(26:8.903592e-01,12:5.989061e-01):2.037130e-01):2.479079e-02):1.169489e-01,((44:4.938980e-01,(54:6.384787e-01,43:9.647844e-01):4.176739e-01):9.690765e-01,((17:3.418638e-01,19:9.048290e-01):3.228339e-01,10:8.823223e-01):1.555053e-02):4.060418e-01):7.993263e-02):1.538213e-01):1.267352e-01,(34:1.017299e+00,((50:3.690188e-01,51:1.626905e-01):1.280926e-01,52:1.595923e-01):1.136133e+00):3.426668e-01):4.406387e-02,(((25:5.393463e-01,(36:4.128033e-01,37:6.290267e-01):2.678405e-01):3.659472e-01,(38:1.064348e-01,(41:1.724257e-01,(35:2.410415e-01,42:3.406319e-01):1.056447e-01):2.466500e-01):4.923699e-01):3.521765e-01,(8:6.825491e-01,6:4.794707e-01):8.810036e-01):1.970835e-01):2.201807e-01):1.573840e-01):1.019644e+00):6.303978e-01):2.631476e-01):9.386597e-02,22:5.486880e-02,1:4.663925e-02);
   tree gen.2797500 = [&U] ((23:1.339074e-01,((((39:7.504689e-02,2:2.810045e-02):3.177175e-01,40:2.413188e-01):3.389217e-01,(((((58:1.352686e-03,64:5.676536e-03):2.286055e-02,(56:1.530064e-02,57:4.123921e-02):1.860372e-02):2.535234e-01,((63:8.200575e-02,66:3.015768e-02):1.061071e-01,(59:2.753037e-02,65:2.191387e-01):6.280175e-02):4.329984e-01):2.518902e-01,62:7.179604e-01):7.482002e-01,(((((67:1.859589e-01,70:2.434070e-01):2.019113e-01,(69:3.188164e-01,68:1.010265e-01):2.172824e-02):1.109831e+00,(30:3.029976e-02,((((27:2.761570e-01,(32:1.919329e-02,28:6.394127e-03):1.145605e-01):2.324350e-06,31:5.978388e-02):2.713447e-02,29:6.874653e-02):5.052393e-02,33:6.649707e-02):2.690086e-02):6.438048e-01):8.394585e-01,(((5:8.883939e-02,4:9.678173e-02):8.405261e-01,55:1.065227e+00):4.345734e-01,3:6.441186e-01):1.289658e-01):3.359313e-01,((((51:2.769742e-01,(52:2.729602e-01,50:3.332470e-01):1.822971e-03):1.869753e+00,34:1.128205e+00):1.615743e-01,((((19:8.678101e-01,17:8.637513e-01):2.972310e-01,(((44:6.543607e-01,43:1.025981e+00):2.448672e-02,54:8.517743e-01):9.186409e-01,10:8.624421e-01):1.439272e-01):5.870408e-01,((26:8.215722e-01,12:6.715657e-01):1.391972e-01,(11:1.099681e+00,(24:6.860583e-01,((14:1.738698e-01,15:9.759263e-02):1.686608e-01,20:4.001452e-01):3.000763e-01):9.653559e-01):1.394474e-01):3.907736e-01):2.966274e-02,(18:1.302686e+00,(((60:3.781602e-01,61:4.584631e-01):8.894726e-01,16:8.351557e-01):6.087360e-01,(21:5.461595e-02,(9:2.836173e-01,13:3.524860e-01):6.926362e-02):6.510886e-01):3.152787e-01):1.132583e-01):2.696451e-01):1.768719e-01,((((36:3.052921e-01,37:6.193729e-01):1.175339e-01,25:6.018395e-01):2.486408e-01,(38:8.760681e-02,((35:2.208530e-01,42:4.352383e-01):2.030416e-01,41:2.063370e-01):2.681887e-01):9.085581e-01):2.522403e-01,((((53:7.886595e-01,(47:2.650107e-01,46:2.004378e-01):1.988336e-01):2.663444e-01,(48:3.267581e-01,45:2.185182e-01):3.187118e-01):1.479347e-01,49:1.375441e+00):8.493802e-01,(8:6.459797e-01,6:6.969286e-01):1.039357e+00):1.153165e-01):1.503155e-01):2.082280e-01):4.105954e-01):7.583439e-01):2.735510e-01,7:7.072352e-01):3.364305e-01):1.294117e-01,22:3.938234e-02,1:7.363043e-02);
   tree gen.2798000 = [&U] ((23:1.084695e-01,((((39:6.638552e-02,2:4.057873e-03):2.996733e-01,40:2.276134e-01):3.196732e-01,(((((58:1.275862e-03,64:5.354145e-03):2.156222e-02,(56:2.457004e-02,57:4.458111e-02):1.754715e-02):2.391249e-01,((63:7.191995e-02,66:2.844492e-02):1.179260e-01,(59:2.573799e-02,65:1.874845e-01):5.923502e-02):4.084069e-01):2.375845e-01,62:5.747508e-01):7.057072e-01,(((((68:9.793713e-02,69:3.007097e-01):4.330056e-02,(67:1.710425e-01,70:2.295831e-01):1.525760e-01):9.629296e-01,(33:5.270542e-02,(((27:2.123426e-01,(31:5.547590e-02,(32:1.810323e-02,28:2.637932e-02):1.041856e-01):5.311047e-04):2.488959e-02,29:6.484217e-02):4.765450e-02,30:6.498297e-02):2.537306e-02):6.072409e-01):7.917827e-01,(((5:8.379389e-02,4:3.793555e-02):7.927897e-01,55:8.766769e-01):2.858237e-01,3:4.704327e-01):1.848930e-01):3.175894e-01,((((51:2.612439e-01,(52:2.574578e-01,50:3.143208e-01):3.923446e-03):1.763563e+00,34:1.064130e+00):1.523979e-01,(((26:7.749123e-01,12:9.805487e-01):4.118823e-01,(((19:7.186977e-01,17:8.146958e-01):2.803502e-01,(((44:6.171973e-01,54:8.033991e-01):2.289721e-02,43:9.554480e-01):8.664680e-01,10:8.134610e-01):1.357531e-01):5.439324e-01,(18:1.228702e+00,(((60:5.814957e-01,61:4.324253e-01):8.389563e-01,16:7.877242e-01):5.741637e-01,(21:5.151412e-02,(9:1.296266e-01,13:3.324671e-01):6.456638e-02):7.636137e-01):2.973729e-01):1.066974e-01):5.586317e-02):7.464530e-02,(11:1.037226e+00,(24:8.404434e-01,((14:1.639951e-01,15:1.093968e-01):1.212036e-01,20:3.774195e-01):2.830339e-01):9.105300e-01):1.315277e-01):2.590195e-01):1.467501e-01,(((8:6.092923e-01,6:4.971767e-01):9.340616e-01,(((53:7.438688e-01,(47:2.499598e-01,46:1.890542e-01):1.875411e-01):2.512178e-01,(48:3.698940e-01,45:2.061078e-01):3.006110e-01):1.395330e-01,49:9.256465e-01):1.050876e+00):1.056641e-01,(((36:4.305843e-01,37:7.388537e-01):1.423716e-01,25:5.676589e-01):4.095471e-01,(38:8.263131e-02,((35:2.083100e-01,42:4.105195e-01):1.915101e-01,41:1.946184e-01):2.529573e-01):8.569579e-01):2.037810e-01):1.443282e-01):1.964020e-01):2.897843e-01):5.907106e-01):3.796371e-01,7:6.670688e-01):3.173234e-01):1.545219e-01,22:3.714568e-02,1:6.944870e-02);
   tree gen.2798500 = [&U] ((23:1.150972e-01,((((39:7.044183e-02,2:9.831684e-03):3.179840e-01,40:3.229751e-01):3.989300e-01,(((((58:1.353820e-03,64:5.681296e-03):2.287972e-02,(56:3.057520e-02,57:9.706179e-02):1.625711e-02):2.537360e-01,((63:7.631443e-02,66:3.018297e-02):1.251315e-01,(59:6.939981e-02,65:1.989402e-01):2.120958e-02):2.948235e-01):2.521015e-01,62:6.098695e-01):7.488276e-01,(((((68:9.714166e-02,69:3.347265e-01):3.123642e-02,(67:2.657205e-01,70:2.436112e-01):1.102958e-01):1.001866e+00,(((30:7.205867e-02,33:5.573109e-02):4.875240e-02,(((32:1.920938e-02,28:1.283111e-02):1.093231e-01,31:5.886561e-02):5.560179e-04,27:2.283954e-01):1.670807e-02):2.659218e-02,29:3.071105e-02):6.610963e-01):9.980226e-01,(((5:8.891389e-02,4:9.153631e-02):7.966781e-01,55:9.302439e-01):4.262878e-01,3:3.648522e-01):2.485439e-01):1.812083e-01,(((((51:3.556265e-01,52:2.731891e-01):4.032040e-03,50:3.335265e-01):1.785884e+00,34:1.129151e+00):1.617098e-01,((((10:8.631654e-01,(44:6.549095e-01,(43:1.013828e+00,54:8.631280e-01):7.424299e-02):9.194113e-01):1.109831e-01,(19:7.818365e-01,17:5.030141e-01):2.974802e-01):5.839061e-01,((((60:6.170264e-01,61:4.588476e-01):8.397604e-01,16:8.358561e-01):5.830621e-01,(21:5.466175e-02,(9:1.375471e-01,13:3.527816e-01):5.140697e-02):4.542910e-01):6.984534e-01,((26:8.222612e-01,12:8.794416e-01):4.840948e-01,18:1.289053e+00):6.269281e-02):2.975462e-02):5.818675e-02,(11:1.023669e+00,(24:8.917965e-01,((14:1.740156e-01,15:1.160812e-01):1.286094e-01,20:4.004808e-01):3.003280e-01):5.401037e-01):1.263258e-01):2.925288e-01):1.595489e-01,((8:6.465215e-01,6:5.030764e-01):9.108189e-01,((((36:4.568941e-01,37:7.839995e-01):2.761243e-01,25:4.947361e-01):1.839356e-01,(38:8.768028e-02,((35:2.210382e-01,42:4.356033e-01):2.032119e-01,41:2.065100e-01):2.684136e-01):9.093200e-01):4.183194e-01,(((53:7.893209e-01,(47:2.636404e-01,46:1.345509e-01):3.215594e-01):1.660969e-01,(48:3.924954e-01,45:2.875048e-01):3.189791e-01):1.468064e-01,49:9.822057e-01):1.118654e+00):4.838262e-02):2.282007e-01):1.028316e-01):2.748368e-01):6.268045e-01):4.028338e-01,7:7.078283e-01):1.907900e-01):1.639635e-01,22:8.988021e-02,1:1.936227e-02);
   tree gen.2799000 = [&U] (22:6.567773e-02,(23:5.992490e-02,(7:5.072133e-01,(((2:6.003204e-02,39:9.688371e-03):2.961492e-01,40:2.183849e-01):3.688082e-01,((((((((27:1.840289e-01,(31:1.112051e-01,(28:1.787789e-02,32:5.137968e-04):5.678643e-02):1.214094e-02):2.296002e-02,29:4.646476e-02):2.139227e-02,33:4.378993e-02):2.498838e-02,30:1.248352e-02):8.389321e-01,(69:2.897683e-01,((70:2.279127e-01,67:1.643568e-01):1.567316e-01,68:2.884332e-01):4.872651e-02):7.837424e-01):4.643197e-01,((55:7.626113e-01,(4:5.184408e-02,5:7.057954e-02):5.790494e-01):5.099552e-01,3:4.006018e-01):3.919854e-01):1.815450e-01,(((51:2.298133e-01,(52:2.639553e-01,50:2.029209e-01):2.933547e-02):1.304725e+00,34:8.146728e-01):1.981956e-01,(((6:5.477225e-01,8:4.761233e-01):8.586632e-01,((((48:3.020545e-01,45:2.457549e-01):4.338570e-01,(53:9.338454e-01,(46:5.823954e-02,47:3.536748e-01):4.576453e-01):1.792553e-01):1.978665e-01,49:1.033516e+00):4.886858e-01,(((41:1.824460e-01,(42:2.271258e-01,35:2.196785e-01):9.876210e-02):2.004148e-01,38:8.974452e-02):5.157024e-01,((37:5.629565e-01,36:5.348226e-01):1.666657e-01,25:4.713027e-01):3.936480e-01):1.100023e-01):2.023934e-01):1.303557e-01,((((19:8.653164e-01,17:4.057823e-01):5.201378e-01,(10:7.281950e-01,(43:7.283211e-01,(44:8.158668e-01,54:6.659331e-01):1.449409e-02):8.595782e-01):7.046110e-02):2.940690e-01,18:1.071737e+00):3.448753e-01,((((20:2.491057e-01,(14:1.518691e-01,15:1.523436e-01):9.650426e-02):1.698977e-01,24:5.776840e-01):6.331197e-01,11:1.151922e+00):3.134117e-02,((26:7.723774e-01,12:1.038344e+00):7.695500e-02,((13:7.152553e-02,(21:1.109666e-01,9:1.716443e-01):1.616619e-01):4.463881e-01,(16:6.830273e-01,(60:6.019544e-01,61:3.819560e-01):6.559201e-01):4.345787e-01):2.694380e-01):5.428783e-02):2.075901e-01):1.714906e-01):2.669807e-02):2.259890e-01):2.438528e-01,((((66:4.347354e-02,63:7.296916e-02):1.232977e-01,(65:2.385926e-01,59:9.749703e-02):2.261402e-02):4.984033e-01,((64:4.287784e-03,58:1.497971e-03):1.458235e-02,(56:1.334556e-02,57:3.812766e-02):2.984682e-02):2.338791e-01):2.348547e-01,62:5.809997e-01):1.115958e+00):6.922174e-01):3.570702e-01):1.803370e-01):1.704628e-01,1:5.864091e-02);
   tree gen.2799500 = [&U] (((7:6.135401e-01,(((2:6.580050e-02,39:1.932994e-02):2.820553e-01,40:2.358252e-01):4.516685e-01,((((((38:1.736281e-01,(41:2.152335e-01,(35:2.684364e-01,42:2.842064e-01):1.305922e-01):1.575510e-01):8.165623e-01,(25:5.900277e-01,(37:4.537195e-01,36:4.836727e-01):2.709789e-01):2.159059e-01):5.845570e-01,(((34:6.493853e-01,(50:3.954865e-01,(52:1.919440e-01,51:3.370865e-01):7.544101e-02):1.673772e+00):4.207040e-01,((((26:8.308168e-01,12:9.310964e-01):2.692082e-01,(11:9.462417e-01,(24:8.695971e-01,(20:4.128706e-01,(15:1.826739e-01,14:1.330906e-01):2.113417e-02):3.891291e-01):4.893772e-01):4.084189e-01):1.570100e-01,((((43:4.665620e-01,54:8.162994e-01):5.019570e-01,44:8.097367e-01):5.090818e-01,(17:5.527691e-01,19:8.520741e-01):2.555476e-01):1.111788e-01,10:1.013178e+00):3.127313e-01):4.281418e-02,(18:8.216048e-01,((16:1.051933e+00,(60:5.587561e-01,61:4.619557e-01):3.836145e-01):2.463800e-01,(13:1.951274e-01,(21:1.174337e-01,9:2.307564e-01):5.954349e-02):6.501129e-01):8.606045e-01):2.365689e-02):2.204030e-01):1.006866e-01,(49:1.008361e+00,((53:8.993630e-01,(46:1.353765e-01,47:2.366837e-01):3.496217e-01):1.799336e-01,(45:1.943042e-01,48:3.549421e-01):5.965869e-01):3.687945e-01):7.708457e-01):1.413371e-01):3.209526e-01,(8:1.084729e+00,6:3.302906e-01):1.112145e+00):2.256910e-02,((((68:1.961170e-01,69:3.977521e-01):4.261811e-02,(67:3.752215e-01,70:2.668268e-01):1.625380e-01):7.525215e-01,(33:6.851595e-02,((((28:2.651536e-02,32:3.333461e-03):1.344640e-01,(31:5.973273e-02,27:1.985903e-01):9.593733e-03):4.059320e-02,29:5.257894e-02):1.608710e-02,30:3.822363e-02):1.123657e-02):6.851999e-01):8.097045e-01,(((4:7.323783e-02,5:4.030067e-02):6.952272e-01,55:8.454068e-01):3.386048e-01,3:4.773324e-01):1.941708e-01):3.420897e-01):1.845666e-01,(62:5.447412e-01,(((63:5.745888e-02,66:4.143377e-02):1.010888e-01,(59:3.841628e-02,65:2.644197e-01):8.237644e-02):3.957296e-01,((57:4.166666e-02,56:3.627645e-02):7.338896e-03,(58:6.453571e-03,64:9.408268e-04):2.284819e-02):3.953372e-01):3.924635e-01):7.731996e-01):7.776872e-01):4.978466e-01):1.819070e-01,23:6.578508e-02):1.130720e-01,22:4.448659e-02,1:1.058315e-01);
   tree gen.2800000 = [&U] (22:8.072749e-02,(23:1.282585e-01,(7:6.409603e-01,(((2:3.561666e-02,39:1.474378e-02):3.440129e-01,40:3.013075e-01):2.440163e-01,((((((((31:1.405288e-01,(27:1.814772e-01,(28:2.259211e-02,32:1.624573e-03):7.176044e-02):7.323789e-03):5.208629e-02,29:9.051653e-02):7.302426e-03,33:9.061600e-02):5.417774e-02,30:2.854440e-03):1.482928e+00,((70:2.880111e-01,67:3.222548e-01):2.212682e-01,(68:1.081994e-01,69:3.661773e-01):1.806492e-01):8.331258e-01):7.043875e-01,((55:9.637043e-01,(4:6.551485e-02,5:8.919066e-02):7.317390e-01):6.679210e-01,3:5.597354e-01):4.953480e-01):4.252638e-01,((((6:5.885625e-01,8:7.629017e-01):9.277200e-01,((((48:3.817032e-01,45:2.305486e-01):5.994596e-01,(53:1.098245e+00,(46:1.238780e-01,47:2.032579e-01):5.783217e-01):1.617524e-01):1.871862e-01,49:1.306044e+00):8.519704e-01,(((41:2.305552e-01,(42:2.870166e-01,35:2.776055e-01):7.953101e-02):2.532622e-01,38:1.134093e-01):5.735166e-01,((37:7.114025e-01,36:5.187505e-01):2.106138e-01,25:5.955805e-01):5.495564e-01):1.828408e-01):1.701919e-01):2.974981e-01,(((((19:8.070602e-01,17:5.127831e-01):4.318252e-01,10:9.043536e-01):3.676011e-02,((43:1.247288e+00,54:6.690210e-01):9.021952e-02,44:1.115018e+00):1.290369e+00):6.549892e-01,18:1.490773e+00):1.721660e-01,(((((20:2.349975e-01,(14:1.919155e-01,15:1.925151e-01):1.219515e-01):2.616629e-01,24:7.300135e-01):6.827466e-01,11:1.511029e+00):7.665347e-02,(26:9.760456e-01,12:1.312145e+00):4.710663e-01):2.197118e-01,((13:1.127446e-01,(21:1.592704e-01,9:1.935633e-01):1.847909e-01):6.021520e-01,(16:8.631348e-01,(60:4.371291e-01,61:5.548481e-01):7.039038e-01):4.311971e-01):5.206676e-01):3.230791e-01):2.621627e-01):5.536739e-02,((50:2.469674e-01,(52:3.058956e-01,51:3.004038e-01):1.002756e-01):1.337709e+00,34:1.029494e+00):4.144437e-01):2.474310e-01):2.339099e-01,((((66:4.833575e-02,63:9.221040e-02):4.091966e-02,(65:3.094847e-01,59:8.818171e-02):7.015327e-02):6.298273e-01,((56:7.775893e-03,57:4.150012e-02):2.622364e-02,(64:4.868390e-03,58:3.003947e-03):4.235031e-02):2.955275e-01):2.967835e-01,62:7.342036e-01):1.110131e+00):8.027758e-01):4.512260e-01):2.278900e-01):1.379937e-01,1:7.774895e-02);
   tree gen.2800500 = [&U] ((23:6.027735e-02,(7:5.792068e-01,(((2:5.616969e-03,39:3.333970e-02):3.407611e-01,40:1.765290e-01):2.739067e-01,(((((33:5.229110e-02,30:1.284258e-01):2.361305e-02,((27:1.659456e-01,(32:1.215756e-03,28:1.273724e-03):6.259846e-02):6.212753e-02,31:5.757962e-02):4.281479e-02):5.947502e-02,29:5.358135e-02):8.344942e-01,((69:4.496764e-01,68:1.173537e-01):5.584103e-02,(67:1.461548e-01,70:2.220065e-01):1.722489e-01):7.249311e-01):8.867090e-01,((62:5.073702e-01,(((66:4.133457e-02,63:6.673721e-02):1.705449e-01,(65:2.493886e-01,59:6.427926e-02):4.330949e-02):2.156793e-01,((64:4.427733e-03,58:1.059789e-02):2.222711e-02,(57:2.837100e-02,56:2.047154e-02):5.214146e-02):3.321952e-01):2.286813e-01):1.016092e+00,(((((34:1.053333e+00,((51:4.565146e-01,50:2.574842e-01):6.667891e-02,52:1.699129e-01):1.728451e+00):4.541940e-01,(((24:6.069188e-01,(20:2.885850e-01,(14:2.404264e-01,15:7.428234e-02):9.292472e-02):1.759566e-01):5.597396e-01,11:9.698324e-01):1.022227e-01,(((12:8.692462e-01,26:6.635533e-01):4.064710e-01,(((13:1.046944e-01,(21:5.637031e-02,9:2.029316e-01):9.617893e-02):5.208990e-01,((61:4.511802e-01,60:4.784443e-01):5.755869e-01,16:8.279841e-01):3.430260e-01):5.721767e-01,18:6.491604e-01):1.850548e-01):6.776973e-02,(((54:7.886152e-01,(43:8.149297e-01,44:4.971146e-01):2.657964e-02):3.351743e-01,10:9.305898e-01):3.853152e-02,(17:4.617291e-01,19:9.368797e-01):4.202937e-01):3.933572e-01):3.236021e-01):1.508047e-01):2.310157e-02,(((48:2.077359e-01,45:3.182175e-01):4.232480e-01,(53:7.108637e-01,(46:5.996406e-02,47:3.261263e-01):3.046136e-01):1.075027e-01):3.858025e-01,49:7.439558e-01):1.067914e+00):2.923654e-01,(((25:5.550041e-01,(36:4.274255e-01,37:6.513080e-01):1.782935e-01):1.872557e-01,(38:1.521022e-01,(41:3.246258e-01,(35:2.324139e-01,42:2.740953e-01):8.714591e-02):1.313142e-01):9.982304e-01):5.499550e-01,(8:6.519113e-01,6:7.055479e-01):9.503580e-01):9.625798e-02):1.422079e-01,(3:5.769923e-01,((4:5.306774e-02,5:5.707250e-02):5.118395e-01,55:1.035666e+00):5.437992e-01):3.028957e-01):2.844086e-01):1.948344e-02):1.020148e+00):3.016774e-01):1.868762e-01):6.688403e-02,22:2.739382e-02,1:9.696443e-02);
   tree gen.2801000 = [&U] ((23:1.060138e-01,((((39:1.559646e-02,2:6.488024e-02):3.270700e-01,40:3.678483e-01):3.454874e-01,(((((58:2.748353e-03,64:1.445789e-03):3.066117e-02,(56:2.774779e-02,57:1.725707e-02):1.352374e-02):2.555536e-01,((59:6.657131e-02,65:2.274627e-01):8.733898e-02,(63:6.957098e-02,66:3.644299e-02):1.971158e-01):5.892156e-01):3.307872e-01,62:6.166695e-01):8.677952e-01,(((((70:3.094331e-01,67:3.049519e-01):1.710578e-01,(68:3.835532e-02,69:5.549894e-01):1.217072e-01):7.629446e-01,(((31:5.254208e-02,(27:1.698475e-01,(32:1.151738e-02,28:1.788437e-03):6.967877e-02):9.121673e-03):3.250771e-02,(30:5.533507e-02,33:5.225355e-02):1.569596e-02):1.207447e-02,29:2.192362e-02):1.188346e+00):4.185242e-01,(((5:4.413718e-02,4:3.581756e-02):7.743354e-01,55:1.059391e+00):2.663987e-01,3:4.276431e-01):3.010521e-01):3.832107e-01,(((8:6.149057e-01,6:5.886888e-01):9.780267e-01,(((25:6.868194e-01,(36:5.922720e-01,37:7.974814e-01):1.610555e-01):2.003476e-01,(38:1.190775e-01,((35:3.385524e-01,42:3.362991e-01):5.605883e-02,41:1.882620e-01):2.668463e-01):1.056517e+00):3.797288e-01,(((53:1.191288e+00,(47:2.264982e-01,46:1.226614e-01):3.385591e-01):2.008981e-01,(48:2.394752e-01,45:2.620997e-01):5.018585e-01):3.301471e-01,49:9.095776e-01):7.652396e-01):9.265278e-02):2.477763e-01,((((18:1.173245e+00,((10:1.029970e+00,((54:8.981402e-01,44:6.967738e-01):1.889535e-03,43:9.555766e-01):8.378544e-01):2.292791e-01,(19:8.171837e-01,17:6.305100e-01):3.325381e-01):2.563909e-01):2.368508e-01,((26:7.496029e-01,12:1.007081e+00):3.056378e-01,(((60:5.444010e-01,61:5.835257e-01):4.050018e-01,16:8.403214e-01):5.088037e-01,(21:6.396148e-02,(13:2.789753e-01,9:1.358052e-01):6.393891e-02):8.514839e-01):3.573820e-01):2.483329e-01):1.566612e-01,(11:9.332133e-01,(24:8.371575e-01,((14:1.596485e-01,15:1.058238e-01):1.180029e-01,20:3.616688e-01):6.133319e-02):6.822539e-01):1.617116e-01):9.744817e-02,(((51:3.181229e-01,50:3.297365e-01):5.353940e-02,52:4.151853e-01):1.334884e+00,34:1.029375e+00):4.483291e-01):7.867103e-02):6.861745e-02):3.898216e-01):6.563240e-01):4.540264e-01,7:6.243932e-01):2.116730e-01):1.354178e-01,22:5.565527e-02,1:5.540077e-02);
   tree gen.2801500 = [&U] (((7:5.901100e-01,(((2:5.171404e-02,39:2.077248e-02):3.031043e-01,40:2.534241e-01):4.853753e-01,((((8:1.165679e+00,6:3.836816e-01):1.225874e+00,(((38:1.865855e-01,(41:2.403088e-01,(35:3.773393e-01,42:3.152923e-01):1.232533e-01):1.135676e-01):8.190603e-01,(25:6.548427e-01,(36:5.381927e-01,37:5.574223e-01):1.240647e-01):4.774232e-01):4.949920e-01,(((49:1.083612e+00,((53:9.464739e-01,(46:1.244199e-01,47:2.400603e-01):4.180986e-01):4.010768e-01,(45:2.112137e-01,48:3.814304e-01):2.153048e-01):3.642558e-01):7.372253e-01,(34:9.960656e-01,(52:2.334888e-01,(50:3.577002e-01,51:4.485024e-01):1.094941e-02):1.637002e+00):2.279302e-01):1.886418e-01,((((26:9.466174e-01,12:1.058272e+00):1.792534e-01,((24:8.340574e-01,(20:3.024906e-01,(15:1.940763e-01,14:1.441584e-01):7.620327e-02):9.808773e-02):6.311210e-01,11:9.303536e-01):3.771186e-02):3.080928e-01,((17:4.679832e-01,19:9.156620e-01):2.327335e-01,(10:7.800904e-01,((54:9.698914e-01,43:7.530206e-01):4.996958e-02,44:4.770597e-01):1.183233e+00):1.081363e-01):3.833458e-01):1.880413e-01,(18:8.628840e-01,((16:1.173815e+00,(60:6.004545e-01,61:4.597063e-01):6.666724e-01):3.051478e-01,(13:1.047770e-01,(21:1.387043e-01,9:1.754028e-01):3.617699e-02):6.972508e-01):8.282706e-01):7.981954e-02):2.744693e-01):1.297935e-01):1.943443e-01):4.603186e-02,(((4:5.573883e-02,5:2.205468e-02):7.471101e-01,55:1.053940e+00):6.534650e-01,(3:8.206561e-01,(((69:3.174733e-01,68:2.099048e-01):3.198239e-02,(67:2.224522e-01,70:5.160180e-01):6.479536e-02):8.333949e-01,(33:2.448810e-02,(30:9.716937e-02,((27:2.684072e-01,(31:6.419042e-02,(28:4.630361e-03,32:5.064684e-03):8.951922e-02):3.319908e-02):3.637345e-02,29:4.325824e-02):6.208665e-02):1.543861e-02):4.991443e-01):9.606901e-01):1.434117e-01):6.761546e-01):1.438778e-01,(62:6.506873e-01,(((63:9.946536e-02,66:6.276923e-02):8.105825e-02,(59:5.654432e-02,65:3.119463e-01):4.334853e-02):1.987365e-01,((57:9.128648e-03,56:2.118593e-02):1.310892e-02,(64:3.197567e-03,58:1.081494e-02):2.286614e-03):5.369954e-01):2.923734e-01):5.930952e-01):6.279130e-01):3.909216e-01):2.445737e-01,23:8.074948e-02):1.362579e-01,22:3.575354e-02,1:1.006449e-01);
   tree gen.2802000 = [&U] ((23:9.959952e-02,((((39:5.966912e-02,2:1.380903e-02):3.072809e-01,40:3.455919e-01):3.245840e-01,(((((58:1.479461e-02,64:1.198296e-02):3.024273e-02,(57:1.677941e-02,56:2.888333e-02):1.334312e-02):1.800343e-01,((59:6.151723e-02,65:2.137003e-01):3.552700e-02,(63:6.536164e-02,66:1.885514e-02):1.196522e-01):5.535656e-01):3.107732e-01,62:5.793584e-01):8.152900e-01,(((((70:3.862593e-01,67:2.865010e-01):8.392387e-02,(68:9.999027e-02,69:3.370124e-01):3.767734e-02):4.664090e-01,(((31:1.555081e-01,(27:1.672639e-01,(32:7.293424e-03,28:1.252866e-03):6.924429e-02):1.976466e-02):1.685342e-02,(30:5.307245e-02,33:4.909200e-02):3.813934e-02):6.622153e-02,29:2.113634e-02):1.013489e+00):8.132410e-01,(((5:8.271024e-02,4:7.301279e-02):7.103202e-01,55:9.952935e-01):2.395760e-01,3:9.742800e-01):4.344287e-01):1.850982e-01,(((8:1.029264e+00,6:5.355064e-01):8.899038e-01,(((25:6.452640e-01,(36:3.737855e-01,37:7.492305e-01):1.513110e-01):4.117830e-01,(38:1.009962e-01,((35:4.375338e-01,42:3.159516e-01):5.266704e-02,41:1.768713e-01):2.507010e-01):9.772885e-01):3.759700e-01,(((53:7.679763e-01,(47:2.127941e-01,46:2.447327e-01):5.508988e-01):2.377411e-01,(48:2.673873e-01,45:3.719914e-01):3.075109e-01):4.943744e-01,49:8.545444e-01):6.191827e-01):8.704690e-02):2.820364e-01,((((18:1.167447e+00,((26:7.350469e-01,12:9.461487e-01):1.679581e-01,(((60:5.667791e-01,61:8.051765e-01):3.426084e-01,16:7.335072e-01):4.744972e-01,((9:1.275884e-01,13:3.042917e-01):3.442149e-02,21:5.834613e-02):7.150985e-01):2.426821e-01):2.333078e-01):1.288755e-01,(10:1.021580e+00,((19:7.677407e-01,17:6.787612e-01):3.124181e-01,(54:8.263746e-01,(44:6.546161e-01,43:8.824250e-01):1.787859e-01):6.507209e-01):1.300498e-01):2.269143e-01):1.509853e-01,(11:8.767500e-01,(24:7.646203e-01,((14:2.368968e-01,15:1.132609e-01):1.172362e-01,20:3.397863e-01):9.295642e-03):6.409747e-01):2.093702e-01):2.050206e-01,((52:3.900648e-01,(51:2.884312e-01,50:4.633386e-01):1.718656e-02):1.256098e+00,34:9.670935e-01):2.157397e-01):1.380764e-01):1.204462e-01):1.701511e-01):8.032700e-01):4.265559e-01,7:5.996994e-01):2.330862e-01):1.272244e-01,22:5.018510e-02,1:1.052468e-01);
   tree gen.2802500 = [&U] ((23:4.323215e-02,((((39:5.712458e-02,2:1.322015e-02):2.941772e-01,40:3.308545e-01):3.107424e-01,(((((58:2.501336e-03,64:1.147196e-02):2.895306e-02,(57:1.606387e-02,56:2.595160e-02):1.769456e-02):2.694884e-01,((59:5.889389e-02,65:2.045872e-01):5.713304e-02,(63:7.649220e-02,66:1.805108e-02):1.145498e-01):3.438850e-01):2.432580e-01,62:5.546522e-01):7.365001e-01,((((68:1.870748e-01,((70:3.818079e-01,67:2.742834e-01):3.125685e-01,69:3.226409e-01):8.298982e-02):4.465195e-01,(((31:7.856855e-02,(27:1.601311e-01,(32:6.982402e-03,28:1.199439e-03):6.629144e-02):1.892181e-02):1.613472e-02,(30:5.080923e-02,33:4.699852e-02):3.638016e-02):6.508667e-02,29:2.023500e-02):9.702693e-01):7.785611e-01,(((5:4.541798e-02,4:6.989923e-02):6.800293e-01,55:9.528502e-01):3.220746e-01,3:7.834481e-01):1.297900e-01):3.279875e-01,(((((53:7.352267e-01,(47:2.729386e-01,46:1.609124e-01):4.170506e-01):4.241153e-01,(48:2.559848e-01,45:2.451990e-01):2.943974e-01):3.283913e-01,49:8.181031e-01):5.944363e-01,(((25:6.177473e-01,(36:3.578458e-01,37:7.172802e-01):1.891127e-01):1.633267e-01,(38:9.668935e-02,((35:2.960273e-01,42:3.024781e-01):9.266261e-02,41:2.413893e-01):2.400101e-01):9.356129e-01):4.532412e-01,(8:9.853718e-01,6:4.226682e-01):7.709476e-01):7.802225e-02):1.898627e-01,(((((18:1.117662e+00,(((60:5.426093e-01,61:5.934253e-01):3.279982e-01,16:7.022275e-01):3.003590e-01,((9:1.221475e-01,13:2.913155e-01):9.387392e-02,21:5.585802e-02):6.846038e-01):5.733373e-01):3.606330e-02,(26:7.037016e-01,12:9.058011e-01):1.522118e-01):2.331688e-01,((10:9.780158e-01,((54:7.911347e-01,43:8.426523e-01):1.042102e-01,44:6.267006e-01):5.711347e-01):2.423868e-01,(19:7.350011e-01,17:6.498161e-01):2.856198e-01):2.172378e-01):1.445467e-01,(11:8.393619e-01,(((14:2.267945e-01,15:1.731628e-01):1.997186e-01,24:7.397142e-01):3.053895e-02,20:3.107722e-01):9.020247e-01):2.004418e-01):1.962777e-01,((50:2.735584e-01,(51:2.761314e-01,52:3.734309e-01):4.887338e-02):1.202533e+00,34:9.258527e-01):1.056218e-01):1.915845e-01):1.770061e-01):1.628952e-01):7.690154e-01):4.083658e-01,7:5.741258e-01):1.965533e-01):1.217991e-01,22:6.511471e-02,1:1.007587e-01);
   tree gen.2803000 = [&U] ((23:4.617141e-02,((((39:6.549411e-02,2:1.515709e-02):3.372782e-01,40:3.793292e-01):1.905097e-01,(((((58:2.867816e-03,64:1.315276e-02):3.319507e-02,(57:5.534965e-02,56:2.968554e-02):1.025124e-02):3.089721e-01,((59:6.752264e-02,65:2.345621e-01):6.550381e-02,(63:8.769935e-02,66:2.069581e-02):1.313329e-01):3.942688e-01):2.788986e-01,62:6.359163e-01):8.444073e-01,((((((70:4.710977e-01,67:3.144697e-01):2.725404e-01,68:2.144838e-01):9.974404e-02,69:3.528470e-01):1.485940e+00,(((31:5.687194e-02,(27:1.835925e-01,(32:8.005419e-03,28:3.426291e-03):8.186839e-02):1.060609e-02):1.849867e-02,(30:5.825347e-02,33:1.029712e-01):2.095138e-02):5.756056e-02,29:9.519989e-03):1.112427e+00):8.926308e-01,(((5:1.869417e-02,4:8.014041e-02):7.796628e-01,55:1.092456e+00):3.692629e-01,3:8.982338e-01):1.488060e-01):3.602903e-01,((((25:7.082557e-01,(36:4.102750e-01,37:5.815571e-01):1.984925e-01):2.247264e-01,(38:1.108557e-01,((35:2.770892e-01,42:3.467953e-01):1.062389e-01,41:2.767561e-01):2.751749e-01):1.072693e+00):3.021919e-01,(8:1.129742e+00,6:4.845949e-01):8.839019e-01):2.912087e-01,((((((18:1.281415e+00,(((60:6.221090e-01,61:6.803702e-01):3.760544e-01,16:7.785058e-01):2.729294e-01,((9:1.473341e-01,13:3.339972e-01):1.076277e-01,21:6.404197e-02):7.849075e-01):6.756193e-01):2.526662e-01,((10:1.121308e+00,((54:5.488495e-01,43:9.661123e-01):1.194784e-01,44:7.185208e-01):6.964588e-01):2.988271e-01,(19:8.347212e-01,17:7.450230e-01):3.198157e-01):2.889791e-01):1.516147e-01,(26:8.068034e-01,12:1.038513e+00):1.745129e-01):1.657248e-01,(11:9.623397e-01,(20:2.650902e-01,((14:2.600230e-01,15:1.985334e-01):1.466619e-01,24:8.542911e-01):4.159950e-02):1.124555e+00):2.437234e-01):2.250351e-01,(((50:3.136384e-01,51:3.165883e-01):5.837646e-02,52:1.135003e-01):1.379361e+00,34:1.268130e+00):2.338415e-01):8.076794e-02,(((53:8.429474e-01,(47:3.129278e-01,46:8.197356e-02):2.341527e-01):4.862539e-01,(48:1.889790e-01,45:2.761147e-01):3.043237e-01):3.765051e-01,49:9.379663e-01):6.815293e-01):1.252171e-01):2.067045e-01):1.603441e-01):8.816865e-01):4.681970e-01,7:6.582430e-01):2.253510e-01):1.396443e-01,22:8.482871e-02,1:7.050520e-02);
   tree gen.2803500 = [&U] ((23:4.467943e-02,((((39:1.979220e-02,2:3.951874e-02):3.172403e-01,40:2.672347e-01):4.815613e-01,(((((25:6.853691e-01,(36:3.970174e-01,37:5.627646e-01):1.463616e-01):3.740200e-01,(38:2.442316e-01,((35:2.681354e-01,42:3.965136e-01):1.717403e-01,41:2.214815e-01):2.709107e-01):7.441587e-01):3.032679e-01,(8:8.411874e-01,6:4.689357e-01):1.047292e+00):2.799283e-01,((((50:3.629972e-01,51:3.063581e-01):4.281783e-02,52:2.002499e-01):1.334788e+00,34:9.323921e-01):4.378538e-01,((((53:8.157084e-01,(47:3.028159e-01,46:7.932467e-02):2.265863e-01):4.705411e-01,(48:3.191460e-01,45:2.009053e-01):2.909765e-01):3.643387e-01,49:9.076569e-01):6.911593e-01,((((18:1.240007e+00,(((60:6.020061e-01,61:2.351847e-01):3.639026e-01,16:7.533492e-01):4.282275e-01,((9:1.425732e-01,13:3.232044e-01):1.041498e-01,21:6.127624e-02):7.595440e-01):1.651321e-01):2.445015e-01,((10:1.021618e+00,((54:6.817193e-01,43:7.165968e-01):3.689074e-01,44:6.953025e-01):6.739534e-01):2.891708e-01,(19:8.077480e-01,17:7.108639e-01):3.094812e-01):2.699142e-01):3.097849e-01,(26:7.914083e-01,12:1.004955e+00):2.988791e-01):9.918999e-02,(11:9.312427e-01,(((14:2.516206e-01,15:1.921180e-01):1.353551e-01,24:8.266856e-01):4.103623e-02,20:2.565241e-01):1.088216e+00):2.866441e-01):5.586442e-02):9.414506e-02):2.319543e-01):2.000250e-01,((((((70:2.380443e-01,67:1.518981e-01):2.220924e-01,69:3.192737e-01):1.775474e-01,68:2.075530e-01):1.410984e+00,(30:3.803800e-02,(((31:1.002533e-01,(27:1.776598e-01,(32:7.746732e-03,28:3.315574e-03):7.922289e-02):1.934704e-02):1.693057e-02,29:6.350044e-02):5.566585e-02,33:4.339797e-02):1.879874e-02):1.076480e+00):8.637863e-01,(((5:3.030545e-02,4:7.755075e-02):7.544688e-01,55:1.057154e+00):3.573305e-01,3:8.692083e-01):1.439975e-01):3.486479e-01,((((58:1.508594e-02,64:1.272774e-02):2.943402e-02,(57:5.356108e-02,56:2.872628e-02):2.658301e-02):2.989880e-01,((59:6.534071e-02,65:2.269824e-01):6.338712e-02,(63:6.668987e-02,66:2.002705e-02):1.629806e-01):5.619427e-01):1.310218e-01,62:5.839841e-01):8.565474e-01):1.551628e-01):8.531957e-01):4.530676e-01,7:6.183862e-01):2.180691e-01):1.239470e-01,22:4.136964e-02,1:8.835717e-02);
   tree gen.2804000 = [&U] (((7:5.740602e-01,(((2:2.461043e-02,39:9.460644e-03):4.140566e-01,40:2.820222e-01):4.341921e-01,((((8:7.048935e-01,6:3.693674e-01):8.336420e-01,(((38:1.526149e-01,(41:2.086178e-01,(35:2.438702e-01,42:2.816366e-01):1.250807e-01):1.659563e-01):7.738469e-01,(25:6.170454e-01,(36:6.144913e-01,37:5.455660e-01):7.478743e-02):4.035209e-01):3.881142e-01,(((49:1.290291e+00,((53:8.454433e-01,(46:3.280247e-01,47:2.144352e-01):2.360941e-01):3.582642e-01,(45:2.094744e-01,48:2.707943e-01):3.137183e-01):6.351225e-02):7.243347e-01,(34:6.549214e-01,((52:2.289762e-01,51:4.717642e-01):4.062274e-03,50:3.003242e-01):1.454588e+00):2.127012e-01):2.383581e-01,((18:7.707761e-01,((16:6.384815e-01,(60:4.223008e-01,61:5.063602e-01):2.822632e-01):1.803901e-01,(13:1.453669e-01,(21:5.639092e-02,9:1.706583e-01):1.291476e-01):8.908865e-01):2.319957e-01):2.508779e-01,((26:1.069654e+00,12:1.015777e+00):1.465309e-01,(((17:7.839882e-01,19:6.538926e-01):1.268239e-01,(10:1.100718e+00,((43:5.788795e-01,44:7.275716e-01):2.174401e-01,54:7.968484e-01):6.349601e-01):6.284503e-02):4.589270e-01,((24:7.341307e-01,(20:2.547617e-01,(15:1.714005e-01,14:1.351350e-01):8.321137e-02):2.974314e-01):6.992532e-01,11:9.428993e-01):1.532104e-01):3.731732e-02):1.162825e-01):1.292887e-01):2.475310e-01):1.664310e-01):1.340549e-01,((((4:7.456339e-02,5:1.262468e-02):6.493968e-01,55:8.742405e-01):4.672708e-01,3:6.894426e-01):3.840259e-02,(((68:3.446623e-01,(67:5.302958e-02,70:4.366008e-01):2.829497e-01):2.415756e-01,69:3.017753e-01):4.174891e-01,(((29:8.245597e-02,((27:2.157451e-01,(28:2.481000e-03,32:4.774759e-03):1.322534e-01):9.823964e-03,31:5.216284e-02):3.130807e-02):6.243808e-02,30:5.953088e-02):2.593731e-02,33:1.953631e-02):7.955638e-01):6.101318e-01):4.936801e-01):3.254155e-01,(62:5.812302e-01,(((63:7.662976e-02,66:2.385667e-02):8.829804e-02,(59:4.792413e-02,65:2.674056e-01):8.324970e-02):4.287138e-01,((64:1.065560e-02,58:4.806018e-03):4.168551e-02,(57:3.512426e-02,56:1.892445e-02):1.941791e-02):2.794508e-01):4.612377e-01):8.602751e-01):5.704926e-01):2.125556e-01):2.063393e-01,23:7.212993e-02):1.963718e-01,22:7.207268e-02,1:4.800143e-02);
   tree gen.2804500 = [&U] ((23:4.400970e-02,((((39:1.319577e-02,2:3.892637e-02):3.124850e-01,40:2.362332e-01):1.779623e-01,(((((((25:6.750957e-01,(36:5.215478e-01,37:5.543291e-01):1.687627e-01):3.684137e-01,(38:2.405707e-01,((35:2.641161e-01,42:4.727591e-01):1.326231e-01,41:2.181616e-01):2.715593e-01):1.401767e+00):5.276311e-01,(((((50:1.782652e-01,51:3.201878e-01):1.420070e-01,52:1.391121e-01):1.293856e+00,34:1.329334e+00):3.312277e-01,(((53:1.046275e+00,(47:2.982768e-01,46:2.548934e-01):2.289153e-01):2.635205e-01,(48:3.143621e-01,45:2.529022e-01):3.323240e-01):2.435769e-01,49:8.940516e-01):6.740108e-01):2.644470e-01,(((26:9.967715e-01,12:9.898909e-01):2.334918e-01,(11:9.172838e-01,(((14:2.390132e-01,15:1.918703e-01):1.425817e-01,24:8.421936e-01):7.807700e-02,20:2.526790e-01):5.994596e-01):3.015133e-01):1.635169e-01,((18:1.042675e+00,(((60:5.929824e-01,61:3.674762e-01):3.584479e-01,16:7.420568e-01):4.218086e-01,((21:1.459133e-01,13:3.061237e-01):7.869728e-02,9:1.639499e-01):5.455903e-01):4.630395e-01):5.166514e-01,((10:1.006304e+00,(54:6.715006e-01,(43:7.572502e-01,44:6.637746e-01):2.633125e-01):5.847890e-01):1.530038e-01,(19:7.956402e-01,17:7.002084e-01):5.680886e-01):1.931827e-01):3.197101e-01):2.149056e-01):2.703458e-01):2.245727e-01,(8:8.291575e-01,6:4.619066e-01):1.064832e+00):1.485000e-01,(((70:2.716131e-01,67:2.441724e-01):1.512343e-01,(68:2.133366e-01,69:3.144880e-01):1.642076e-01):1.031736e+00,((((32:5.813343e-03,28:6.233646e-03):9.281497e-02,(31:8.223075e-02,27:1.713455e-01):4.510398e-03):4.697530e-02,(33:4.218520e-02,30:7.943890e-02):3.028663e-02):4.686872e-02,29:6.454352e-02):8.625686e-01):1.008247e+00):4.802458e-03,(((5:3.840934e-02,4:7.638830e-02):6.016354e-01,55:1.041308e+00):5.443530e-01,3:6.561846e-01):2.008463e-01):3.653461e-01,((((58:7.573295e-03,64:1.420396e-03):2.899282e-02,(57:3.811729e-02,56:1.675856e-02):1.372103e-02):3.273956e-01,((63:7.949590e-02,66:3.339987e-02):1.354212e-01,(65:2.018329e-01,59:6.751822e-02):2.660758e-02):5.539582e-01):2.363234e-01,62:5.752304e-01):8.437082e-01):8.404067e-01):5.091639e-01,7:4.363076e-01):2.070368e-01):1.220891e-01,22:6.212506e-02,1:7.498609e-02);
   tree gen.2805000 = [&U] ((23:3.831576e-02,((((39:1.148851e-02,2:3.389011e-02):2.720559e-01,40:2.056696e-01):2.066050e-01,(((((((25:6.135996e-01,(36:4.540704e-01,37:4.826104e-01):1.469283e-01):3.207486e-01,(38:4.749345e-02,((35:2.299450e-01,42:3.273129e-01):1.154644e-01,41:1.249997e-01):3.035518e-01):8.091811e-01):4.895857e-01,(8:7.153973e-01,6:4.021454e-01):9.152013e-01):1.275760e-01,((((18:8.116626e-01,(((60:5.162628e-01,61:3.199324e-01):3.120722e-01,16:6.460501e-01):3.672353e-01,(9:1.410164e-01,(21:1.292901e-01,13:2.193038e-01):7.206098e-02):4.750022e-01):1.997300e-01):4.498074e-01,((10:8.761095e-01,(54:8.387943e-01,(43:6.592777e-01,44:5.697666e-01):1.440481e-01):5.091295e-01):1.019132e-01,(19:6.927009e-01,17:6.096160e-01):2.555084e-01):2.553945e-01):2.783463e-01,(((12:8.618196e-01,11:7.986063e-01):2.032828e-01,26:8.678099e-01):1.423612e-01,((((53:9.109083e-01,(47:2.596860e-01,46:2.219155e-01):1.992984e-01):2.294264e-01,(48:4.008844e-01,45:2.201819e-01):5.866053e-01):2.120631e-01,49:7.783798e-01):5.868078e-01,(((14:2.080899e-01,15:1.670463e-01):1.184141e-01,20:2.566968e-01):6.773078e-02,24:7.602964e-01):5.675709e-01):1.679972e-01):1.871013e-01):2.302330e-01,(((50:1.552013e-01,51:4.163197e-01):1.236343e-01,52:1.211139e-01):1.126458e+00,34:1.157345e+00):1.625834e-01):2.353687e-01):2.231978e-01,(((69:3.872608e-01,68:2.162022e-01):5.307791e-02,(70:2.411370e-01,67:2.125816e-01):3.540705e-01):8.446124e-01,(((31:6.157411e-02,((32:5.061217e-03,28:1.191502e-03):6.114007e-02,27:1.431959e-01):8.907574e-03):4.255873e-02,(33:3.672731e-02,30:6.916116e-02):2.636817e-02):4.731717e-02,29:4.294494e-02):7.509701e-01):8.379817e-01):4.181120e-03,(((5:5.966687e-02,4:6.650524e-02):5.237963e-01,55:1.083417e+00):2.569472e-01,3:5.712879e-01):3.076689e-01):4.018160e-01,((((58:6.437918e-03,64:1.236627e-03):2.275612e-02,(57:1.707684e-02,56:1.459035e-02):1.162508e-02):3.027877e-01,((63:4.911353e-02,66:1.370079e-02):1.179005e-01,(65:1.758288e-01,59:5.878276e-02):2.020213e-02):4.728118e-01):2.057481e-01,62:5.008076e-01):7.235929e-01):7.839982e-01):2.723239e-01,7:3.798584e-01):3.691855e-01):1.062933e-01,22:5.408736e-02,1:6.528444e-02);
   tree gen.2805500 = [&U] (22:4.816652e-02,(23:7.585521e-02,(7:6.608377e-01,(((2:2.860856e-02,39:9.863466e-03):2.795406e-01,40:1.768654e-01):3.387902e-01,(((((((31:1.038160e-01,((28:4.321911e-03,32:2.480639e-03):5.420855e-02,27:2.314030e-01):2.864787e-02):3.279198e-02,(33:4.721623e-02,30:7.459753e-02):2.382054e-02):3.666477e-02,29:4.500013e-03):6.932076e-01,((68:1.502854e-01,69:3.293770e-01):3.345570e-02,(70:2.098830e-01,67:2.477895e-01):7.365755e-02):5.197569e-01):9.005891e-01,((55:9.531114e-01,(4:7.401572e-02,5:4.119773e-02):5.780062e-01):3.841468e-01,3:6.244329e-01):1.793202e-01):5.051576e-01,((((((48:2.314822e-01,45:2.695832e-01):6.654889e-01,((46:2.254445e-01,47:2.539078e-01):2.939041e-01,53:6.879871e-01):2.731371e-01):9.572766e-02,49:1.103181e+00):8.622348e-01,(6:4.695925e-01,8:6.532600e-01):6.363222e-01):1.722074e-01,(((41:2.404134e-01,(42:3.673437e-01,35:3.092342e-01):9.965442e-02):2.521332e-01,38:1.268779e-01):8.847360e-01,((37:5.932843e-01,36:5.721415e-01):3.552816e-02,25:6.425876e-01):7.911414e-02):6.566330e-01):1.311045e-01,((((52:3.146942e-01,50:2.248281e-01):3.516756e-02,51:3.751200e-01):1.088871e+00,34:9.478942e-01):3.066115e-01,(((26:5.629676e-01,12:1.016137e+00):4.302494e-01,(((13:1.177999e-01,(21:4.800783e-02,9:3.157182e-01):1.240025e-01):4.731563e-01,(16:8.292752e-01,(60:2.520169e-01,61:4.751072e-01):5.688715e-01):5.622142e-01):4.437928e-01,(((19:8.476606e-01,17:4.374321e-01):2.322054e-01,(10:1.455063e+00,((44:5.330282e-01,43:1.045751e+00):1.130599e-01,54:4.857637e-01):9.902863e-01):2.054623e-02):2.694182e-01,18:1.183761e+00):2.426274e-01):1.309030e-01):8.418844e-02,(11:8.339430e-01,((20:3.027560e-01,(14:2.130136e-01,15:1.477357e-01):2.203964e-01):2.966233e-01,24:5.779160e-01):4.393100e-01):2.225599e-01):2.830247e-01):1.190738e-01):2.684246e-01):1.636246e-01,((((66:7.746156e-02,63:5.613595e-02):1.046305e-01,(65:1.695930e-01,59:6.859383e-02):6.983366e-02):2.298652e-01,((56:9.384095e-03,57:1.404945e-02):2.678388e-02,(64:2.373435e-02,58:7.751027e-03):7.138127e-03):4.698781e-01):2.546337e-01,62:5.845662e-01):8.688495e-01):7.670380e-01):1.721541e-01):1.058801e-01):9.482616e-02,1:4.257795e-02);
   tree gen.2806000 = [&U] (22:8.503810e-02,((7:6.716135e-01,((40:2.171107e-01,(39:3.393865e-02,2:2.501967e-02):2.858604e-01):1.092346e-01,((((57:3.115234e-02,(56:1.810148e-02,(64:8.803352e-03,58:3.706331e-03):5.006523e-02):1.157372e-03):3.190584e-01,((66:3.117994e-02,63:5.408641e-02):8.435695e-02,(59:5.227076e-02,65:1.979016e-01):9.446669e-02):4.842250e-01):2.993938e-01,62:5.866860e-01):5.541487e-01,((3:5.865540e-01,((5:2.012871e-02,4:1.045305e-01):6.228404e-01,55:1.179047e+00):5.346568e-01):9.876478e-02,((((((51:2.815188e-01,50:3.972809e-01):6.819681e-03,52:1.802155e-01):1.239678e+00,34:6.985234e-01):3.675369e-01,(((((19:7.369245e-01,17:4.982504e-01):3.986401e-01,((43:5.663233e-01,54:1.061118e+00):1.233601e-01,44:6.419914e-01):8.301455e-01):5.378504e-02,10:1.058266e+00):5.333617e-01,((12:7.512203e-01,26:7.494867e-01):2.233210e-01,(11:1.262433e+00,(24:7.529968e-01,((15:1.206599e-01,14:1.407070e-01):1.101640e-01,20:2.877650e-01):1.890736e-01):5.487824e-01):1.787801e-01):2.625876e-01):2.617994e-01,(18:8.865861e-01,((16:5.782172e-01,(61:4.901996e-01,60:4.473642e-01):5.715900e-01):3.485250e-01,(13:1.100081e-01,(9:2.632236e-01,21:1.280007e-01):1.410360e-01):7.242920e-01):4.331866e-01):2.147189e-01):1.465959e-01):1.548979e-01,((8:5.616552e-01,6:5.560084e-01):9.673887e-01,((49:1.284458e+00,((45:1.667010e-01,48:3.180593e-01):3.175722e-01,((46:1.678094e-01,47:1.525950e-01):2.803604e-01,53:6.779465e-01):2.085229e-01):4.751303e-01):6.073471e-01,(((37:4.264969e-01,36:4.340559e-01):1.838858e-01,25:7.226102e-01):2.160374e-01,(38:1.023237e-01,(41:1.827268e-01,(42:3.175162e-01,35:2.822195e-01):6.028784e-02):1.958668e-01):7.337854e-01):2.738412e-01):2.141508e-01):1.234769e-01):2.475318e-01,(((68:8.342449e-02,(67:2.099529e-01,70:2.052031e-01):3.846670e-01):9.973282e-02,69:3.354587e-01):5.247854e-01,((30:5.702866e-02,(((28:8.741402e-03,32:5.053944e-03):1.159257e-01,(31:1.105807e-01,27:2.642765e-01):2.779475e-02):5.757606e-02,29:2.392126e-02):1.179257e-02):4.810777e-03,33:4.146552e-02):1.204552e+00):5.705797e-01):2.441096e-01):2.989448e-01):1.070268e+00):7.380709e-01):1.737188e-01,23:5.245141e-02):1.303355e-01,1:5.597858e-02);
   tree gen.2806500 = [&U] (22:9.616599e-02,((7:7.338156e-01,((40:2.149412e-01,(39:3.637649e-02,2:2.829368e-02):3.232675e-01):2.570058e-01,(((((57:3.522886e-02,56:2.144047e-02):2.035739e-03,(64:1.433446e-03,58:4.191333e-03):3.107761e-02):3.453180e-01,((66:6.711446e-02,63:5.492385e-02):1.258085e-01,(59:5.911079e-02,65:2.185089e-01):6.884649e-02):5.475895e-01):3.385718e-01,62:6.634584e-01):6.266633e-01,(((((50:4.323486e-01,(52:2.570580e-01,51:2.578888e-01):5.409374e-03):1.401702e+00,34:7.899305e-01):4.156319e-01,(((((19:8.333567e-01,17:5.634503e-01):4.508053e-01,((43:6.404310e-01,54:1.199974e+00):2.934166e-01,44:7.260008e-01):8.336445e-01):1.900247e-01,10:1.196748e+00):2.746346e-01,((12:8.495233e-01,26:8.475628e-01):2.525443e-01,(11:1.329882e+00,(24:8.515322e-01,((15:1.364492e-01,14:1.591196e-01):1.219379e-01,20:3.254213e-01):2.087322e-01):6.205947e-01):2.965518e-01):2.969492e-01):3.656979e-01,(18:1.002603e+00,((16:6.538814e-01,(61:5.543460e-01,60:5.059052e-01):4.708665e-01):4.510406e-01,(13:1.393351e-01,(9:2.976684e-01,21:3.853329e-02):1.594917e-01):8.190712e-01):4.898724e-01):7.567246e-02):8.616677e-02):1.751675e-01,((8:6.942707e-01,6:7.579760e-01):1.093979e+00,((49:7.007788e-01,((45:3.023314e-01,48:3.596798e-01):3.591289e-01,((46:1.384955e-01,47:1.489849e-01):5.731963e-01,53:7.666610e-01):3.621900e-01):3.884761e-01):9.359436e-01,(((37:4.823073e-01,36:4.908554e-01):2.079487e-01,25:8.171693e-01):2.443075e-01,(38:1.157135e-01,(41:2.066380e-01,(42:3.590657e-01,35:3.191501e-01):6.817697e-02):2.214974e-01):8.298068e-01):3.096755e-01):2.421740e-01):1.396348e-01):2.799232e-01,((3:6.633090e-01,((5:2.276270e-02,4:7.552454e-02):7.729588e-01,55:1.333335e+00):6.046207e-01):1.312069e-01,(((68:2.070822e-01,69:3.793560e-01):6.200824e-03,(67:2.374268e-01,70:3.905741e-01):9.577047e-02):5.767349e-01,((30:5.833528e-02,33:4.689160e-02):5.674837e-03,(((28:3.414874e-03,32:5.715291e-03):1.310955e-01,(31:6.652384e-02,27:2.988591e-01):1.920421e-02):4.864098e-02,29:3.392028e-02):8.084079e-03):1.279785e+00):7.110879e-01):2.877276e-01):3.439509e-01):7.120042e-01):7.878675e-01):1.514353e-01,23:4.097638e-02):1.473909e-01,1:6.330380e-02);
   tree gen.2807000 = [&U] (22:8.329476e-02,((7:6.355989e-01,((40:1.861726e-01,(39:3.150772e-02,2:2.723418e-02):3.061697e-01):2.226071e-01,(((((57:3.051369e-02,56:1.857079e-02):4.364740e-03,(64:1.241588e-03,58:3.630348e-03):2.691806e-02):2.990993e-01,((66:2.315915e-02,63:4.757263e-02):1.089698e-01,(59:5.073608e-02,65:1.892628e-01):5.597096e-02):4.742980e-01):2.932560e-01,62:5.746585e-01):5.427882e-01,((((((51:2.750528e-01,50:3.744814e-01):2.173903e-02,52:2.125353e-01):1.214093e+00,34:6.842031e-01):3.600021e-01,((11:1.151885e+00,(24:7.375598e-01,((15:1.908217e-01,14:1.378224e-01):1.081390e-01,20:2.818656e-01):1.099589e-01):4.600405e-01):2.259030e-01,((12:7.358197e-01,26:7.341217e-01):2.187427e-01,((((16:5.663634e-01,(61:4.801502e-01,60:4.381929e-01):4.078439e-01):3.906716e-01,(13:1.242519e-01,(9:2.578273e-01,21:1.116114e-01):1.049275e-01):4.447685e-01):3.168201e-01,18:8.684104e-01):2.770071e-01,(10:1.035578e+00,(((43:5.547132e-01,54:1.039365e+00):2.541446e-01,44:6.288301e-01):7.220662e-01,(19:7.218170e-01,17:4.880359e-01):3.918144e-01):7.240034e-02):3.123191e-01):6.251616e-02):2.464260e-01):7.173872e-02):3.440466e-02,((8:6.013468e-01,6:6.565255e-01):9.475565e-01,((49:6.069838e-01,((45:2.618662e-01,48:3.115389e-01):3.110617e-01,((46:1.199587e-01,47:3.201795e-01):4.498166e-01,53:6.640481e-01):1.020585e-01):5.098715e-01):7.468051e-01,(((37:4.177534e-01,36:4.251574e-01):3.264414e-01,25:4.392721e-01):3.075364e-01,(38:1.002260e-01,(41:1.789808e-01,(42:3.110069e-01,35:2.684288e-01):9.047484e-02):1.918513e-01):7.187422e-01):4.462595e-01):2.679235e-01):1.126460e-01):1.168722e-01,((3:5.745292e-01,((5:2.547956e-02,4:6.541604e-02):6.430942e-01,55:1.154876e+00):5.236959e-01):1.136456e-01,((((67:2.056487e-01,70:3.382982e-01):8.087215e-02,69:3.285815e-01):5.497913e-03,68:1.472919e-01):5.498063e-01,((((31:7.946874e-02,27:2.588586e-01):1.632371e-02,(28:4.102737e-04,32:1.474028e-03):1.118218e-01):4.595189e-02,(33:3.146858e-02,30:5.463445e-02):3.501303e-02):1.501349e-02,29:2.938026e-02):1.100278e+00):5.569546e-01):3.078911e-01):2.829801e-01):6.167068e-01):6.824162e-01):1.311666e-01,23:2.010511e-02):5.990318e-02,1:5.483097e-02);
   tree gen.2807500 = [&U] (22:8.786118e-02,((7:6.178348e-01,((40:1.709876e-01,(39:2.794908e-02,2:6.930282e-02):3.229546e-01):2.348110e-01,(((((57:3.078899e-02,56:1.958889e-02):3.867366e-02,(58:9.966799e-04,64:1.305403e-03):4.219620e-03):3.057639e-01,((66:2.442880e-02,63:5.018068e-02):1.149438e-01,(59:8.051490e-02,65:1.952879e-01):4.411311e-02):5.003002e-01):3.103682e-01,62:6.155477e-01):5.725452e-01,((((((51:2.443799e-01,50:1.876782e-01):4.124823e-02,52:2.564894e-01):1.280653e+00,34:7.217129e-01):3.797383e-01,(((11:7.669897e-01,(24:7.779947e-01,((15:2.012830e-01,14:1.453782e-01):1.140675e-01,20:2.253595e-01):2.167495e-01):4.852610e-01):2.382876e-01,(12:7.761592e-01,26:7.743680e-01):2.285955e-01):2.598963e-01,((((16:5.974128e-01,(61:5.064732e-01,60:4.622157e-01):4.302029e-01):2.260112e-01,(13:1.310638e-01,(9:2.719620e-01,21:1.177302e-01):1.106799e-01):4.827631e-01):4.593944e-01,18:9.160188e-01):2.921933e-01,(10:1.092351e+00,(((43:5.851240e-01,54:1.096345e+00):1.621164e-01,44:6.633041e-01):7.616517e-01,(19:7.613888e-01,17:5.147912e-01):4.132946e-01):6.823265e-02):3.178485e-01):1.744054e-01):7.490970e-02):1.478329e-01,((8:6.343141e-01,6:6.925179e-01):9.995039e-01,((49:5.442582e-01,((45:2.762223e-01,48:2.861655e-01):5.119612e-01,((46:1.265352e-01,47:3.377325e-01):4.744766e-01,53:7.004529e-01):2.824130e-01):4.193693e-01):9.037747e-01,(((37:4.406557e-01,36:4.484656e-01):3.443378e-01,25:4.633540e-01):3.243963e-01,(38:1.057206e-01,(41:1.887930e-01,(42:3.280571e-01,35:1.988181e-01):1.831993e-01):2.023691e-01):7.581454e-01):1.932167e-01):2.826118e-01):1.188215e-01):1.816406e-01,((3:6.060263e-01,((5:2.321404e-02,4:6.900231e-02):7.481560e-01,55:1.218189e+00):4.541664e-01):1.198760e-01,((68:9.281872e-02,((67:3.477254e-01,70:1.319228e-01):1.844683e-01,69:3.316867e-01):7.085723e-02):3.976159e-01,(((31:8.382541e-02,(27:2.730499e-01,(28:2.533828e-05,32:1.387973e-02):7.017614e-02):1.644764e-02):4.850715e-02,(33:3.319377e-02,30:8.332208e-02):3.259201e-02):1.312902e-02,29:3.099096e-02):1.160598e+00):8.853081e-01):3.095562e-01):2.599029e-01):1.041358e+00):4.197934e-01):2.891812e-01,23:2.120733e-02):1.008253e-01,1:5.783695e-02);
   tree gen.2808000 = [&U] (22:8.499569e-02,((7:5.976848e-01,((40:1.654111e-01,(39:3.903732e-02,2:3.599802e-02):3.392235e-01):2.271529e-01,(((((57:2.978484e-02,56:1.895002e-02):3.902120e-02,(58:6.247964e-03,64:7.652625e-03):2.499434e-02):2.873690e-01,((66:2.363208e-02,63:4.854409e-02):1.111950e-01,(59:7.788900e-02,65:3.114030e-01):4.267441e-02):4.839835e-01):3.002459e-01,62:5.954723e-01):5.538723e-01,(((((50:2.018056e-01,(51:2.408867e-01,52:2.481243e-01):2.405075e-03):1.238886e+00,34:6.981750e-01):3.486641e-01,(((((16:5.779289e-01,(61:4.791216e-01,60:4.471410e-01):5.142272e-01):2.186401e-01,(13:1.201490e-01,(9:2.630923e-01,21:1.170807e-01):1.138679e-01):4.489823e-01):4.444118e-01,18:8.861439e-01):1.449351e-01,((10:1.056725e+00,((43:5.109569e-01,54:1.060589e+00):1.706311e-01,44:6.416712e-01):7.368113e-01):2.087437e-01,(19:7.365569e-01,17:4.980019e-01):3.823396e-01):3.074823e-01):1.111145e-01,((12:7.508457e-01,26:7.491129e-01):1.692257e-01,(11:7.419752e-01,(24:7.526213e-01,((15:1.947184e-01,14:1.373801e-01):9.855744e-02,20:2.571162e-01):2.096804e-01):6.297438e-01):4.839329e-01):2.241902e-01):2.448866e-01):1.424096e-01,(((8:6.136267e-01,6:6.699322e-01):9.669063e-01,(49:5.822477e-01,((45:2.672137e-01,48:2.768325e-01):4.952642e-01,((46:1.056306e-01,47:3.267177e-01):4.240363e-01,53:6.865934e-01):1.896225e-01):3.810744e-01):7.945051e-01):8.864379e-02,(((37:6.634812e-01,36:4.338394e-01):3.331076e-01,25:4.482423e-01):4.929909e-01,(38:1.022726e-01,(41:1.826357e-01,(42:3.173579e-01,35:1.923339e-01):2.538061e-01):1.957691e-01):7.606781e-01):3.702199e-01):1.149463e-01):2.659296e-01,(3:5.862614e-01,(((5:4.099900e-02,4:6.675188e-02):8.002893e-01,55:1.178459e+00):3.000974e-01,(((67:3.240157e-01,70:1.276203e-01):1.857109e-01,(68:2.021648e-01,69:3.208692e-01):1.608508e-02):9.308608e-01,(29:5.467304e-02,((31:9.266941e-02,((28:4.164212e-04,32:1.342706e-02):6.788743e-02,27:2.641447e-01):1.598851e-02):4.784149e-02,(33:3.211119e-02,30:1.025873e-01):3.275094e-02):2.933394e-02):2.825602e-01):1.105638e+00):1.190853e-01):3.049831e-01):8.588282e-02):1.007395e+00):2.202373e-01):2.797498e-01,23:8.655782e-02):1.262199e-01,1:9.402757e-02);
   tree gen.2808500 = [&U] ((23:5.825042e-02,(((((((((((51:3.586738e-01,52:2.431223e-01):1.091913e-01,50:1.693641e-01):1.065331e+00,34:8.902125e-01):4.037098e-01,(((48:5.256825e-01,45:1.208593e-01):3.423176e-01,(53:9.950784e-01,(47:2.881792e-01,46:1.403379e-01):2.732218e-01):4.647249e-01):3.740680e-01,49:1.071843e+00):7.529133e-01):7.620895e-02,((((19:6.132668e-01,17:7.606350e-01):4.458881e-01,((54:6.159498e-01,(44:7.496877e-01,43:7.954888e-01):1.634447e-01):8.421623e-01,10:1.037672e+00):2.104345e-01):1.453327e-01,((((9:2.998705e-01,21:7.845131e-02):1.155436e-01,13:1.446178e-01):6.660410e-01,((60:3.771029e-01,61:4.388373e-01):5.336375e-01,16:1.118344e+00):1.984202e-01):4.829825e-01,18:1.204730e+00):7.108222e-02):1.122319e-01,((11:8.433769e-01,(24:7.672639e-01,((14:1.235279e-01,15:2.104878e-01):1.467638e-01,20:2.616692e-01):2.420277e-01):3.366562e-01):4.138754e-01,(12:1.210689e+00,26:7.528428e-01):7.795752e-01):6.986419e-02):1.976587e-01):2.037793e-01,(((25:5.200904e-01,(37:4.471809e-01,36:4.057453e-01):2.428997e-01):5.348278e-01,(38:2.216692e-01,(41:2.807619e-01,(42:3.041818e-01,35:2.321426e-01):6.667580e-02):2.603999e-01):4.354994e-01):4.311650e-01,(6:4.622792e-01,8:6.835896e-01):1.123679e+00):1.222201e-01):3.495571e-01,((55:1.341336e+00,(4:3.162750e-02,5:9.640275e-02):7.923899e-01):2.885092e-01,3:6.795294e-01):4.508871e-01):3.845576e-01,((33:2.578381e-02,((29:2.938971e-02,((32:1.884777e-03,28:1.225867e-02):6.949892e-02,(27:2.133999e-01,31:7.119924e-02):6.379087e-02):2.770789e-02):5.179793e-02,30:4.607076e-02):4.906843e-03):8.746435e-01,((68:3.312145e-01,69:3.561259e-01):6.424947e-02,(67:2.742243e-01,70:3.994656e-01):1.275099e-01):8.619615e-01):7.378671e-01):3.299668e-01,((((66:2.277295e-02,63:3.148665e-02):6.142687e-02,(59:5.715505e-02,65:2.564905e-01):1.003089e-01):3.420891e-01,((58:1.092378e-03,(57:1.777346e-02,56:1.521570e-02):5.470386e-02):1.674515e-03,64:3.892062e-03):6.556016e-01):2.707480e-01,62:4.975047e-01):9.413200e-01):8.968541e-01,((2:8.946620e-02,39:1.285442e-02):3.758000e-01,40:1.839143e-01):2.101233e-01):3.432705e-01,7:6.853279e-01):3.003357e-01):2.653789e-01,22:1.195163e-01,1:1.104715e-01);
   tree gen.2809000 = [&U] (22:7.020572e-02,(23:8.050662e-02,(7:5.782023e-01,(((2:4.935635e-02,39:4.866319e-02):2.143401e-01,40:2.266376e-01):3.310619e-01,((((((29:4.466438e-02,((27:2.110050e-01,31:7.567802e-02):3.777362e-02,(28:3.947648e-04,32:2.770731e-03):4.614514e-02):8.942797e-02):3.852280e-02,(33:4.372040e-02,30:6.230892e-02):1.648390e-02):7.457196e-01,((68:1.377006e-01,69:3.220033e-01):1.040922e-01,(70:2.814621e-01,67:1.065068e-01):2.240030e-01):7.133024e-01):9.397048e-01,((55:7.564043e-01,(4:7.295784e-02,5:4.230992e-02):4.178141e-01):4.945591e-01,3:6.361308e-01):3.609541e-01):1.535909e-01,((((((19:5.766380e-01,17:7.047233e-01):4.291183e-01,(10:9.751792e-01,(54:7.349140e-01,(44:4.910716e-01,43:1.131354e+00):5.087123e-01):4.213420e-01):2.143749e-01):4.861632e-01,(18:1.015519e+00,(((13:8.894281e-02,(21:1.129004e-01,9:2.565131e-01):1.616280e-01):5.250673e-01,(16:7.118215e-01,(60:6.047822e-01,61:6.011032e-01):5.329785e-01):4.067252e-01):4.863207e-01,(26:7.703499e-01,12:5.637572e-01):5.452357e-01):3.264329e-02):1.280734e-01):7.339776e-02,(11:9.495525e-01,((20:3.468760e-01,(14:2.094795e-01,15:1.295845e-01):7.645205e-02):1.950693e-01,24:6.584597e-01):4.460156e-01):2.425424e-01):2.990321e-01,(6:3.916989e-01,8:9.470542e-01):1.252359e+00):8.202692e-03,(((((41:2.028944e-01,(42:3.480969e-01,35:2.850694e-01):1.513838e-01):3.984193e-01,38:5.076485e-02):7.444407e-01,(25:5.618222e-01,(36:4.193706e-01,37:6.943467e-01):3.715374e-01):2.304651e-01):4.186078e-01,(((48:3.606376e-01,45:1.390890e-01):3.782046e-01,((46:1.330868e-01,47:2.506460e-01):5.849190e-01,53:9.016143e-01):1.517925e-01):3.714108e-01,49:1.132963e+00):6.439235e-01):1.327142e-01,(((50:2.071894e-01,52:2.952694e-01):6.638223e-02,51:1.525179e-01):1.658036e+00,34:7.251195e-01):2.327247e-01):2.017359e-01):2.332606e-01):1.215972e-01,((((66:2.844336e-02,63:5.765141e-02):1.106238e-01,(65:2.117210e-01,59:6.435097e-02):6.741802e-02):2.599299e-01,((56:1.735514e-02,57:5.460671e-02):4.906809e-02,(64:2.140248e-02,58:2.087652e-03):9.249052e-03):3.277377e-01):3.438194e-01,62:6.007567e-01):8.811208e-01):9.833472e-01):3.882449e-01):3.203610e-01):8.919827e-02,1:4.729020e-02);
   tree gen.2809500 = [&U] (22:5.713221e-02,((7:6.103428e-01,((40:1.236223e-01,(39:3.986407e-02,2:1.566924e-02):3.924870e-01):3.411755e-01,(((((57:4.896917e-02,56:1.334994e-02):1.407969e-02,(58:4.378789e-03,64:1.283660e-04):1.953826e-02):2.701104e-01,((66:2.413257e-02,63:6.688330e-02):8.448665e-02,(59:7.953857e-02,65:1.970896e-01):4.595000e-02):3.732846e-01):2.805173e-01,62:6.080835e-01):6.944021e-01,((((((51:2.643482e-01,50:3.830186e-01):1.897022e-02,52:2.552388e-01):1.552634e+00,34:8.580742e-01):2.993415e-01,((((((16:6.805560e-01,(61:3.909901e-01,60:4.162256e-01):5.411140e-01):2.254841e-01,(13:1.226936e-01,(9:1.425791e-01,21:9.816990e-02):1.162794e-01):5.719917e-01):3.862799e-01,18:9.049111e-01):2.562321e-01,(12:7.259346e-01,26:7.649780e-01):2.958476e-01):6.234534e-02,((19:8.864550e-01,17:4.629744e-01):3.794646e-01,(10:1.045152e+00,((43:5.067311e-01,54:1.083051e+00):1.805872e-01,44:8.007637e-01):5.386970e-01):2.822339e-01):4.404238e-01):2.282574e-01,(11:7.576891e-01,(24:7.685606e-01,((15:1.498644e-01,14:1.261009e-01):9.522841e-02,20:2.625616e-01):2.424742e-01):4.750676e-01):2.819620e-01):2.973161e-01):6.972394e-02,((8:6.266224e-01,6:6.840025e-01):9.645571e-01,((((37:7.593155e-01,36:4.115775e-01):2.854163e-01,25:4.577354e-01):1.780260e-01,(38:1.044386e-01,(41:2.477522e-01,(42:3.218286e-01,35:2.087776e-01):1.016811e-01):2.777808e-01):5.618707e-01):3.251071e-01,(49:5.945788e-01,((45:2.319866e-01,48:3.826013e-01):2.685448e-01,((46:3.387509e-02,47:3.336371e-01):3.728232e-01,53:8.340480e-01):3.928421e-01):5.248911e-01):7.991760e-01):1.855827e-01):1.173807e-01):3.129205e-01,(3:8.015419e-01,(((68:1.313719e-01,((67:3.258220e-01,70:4.447989e-01):1.167386e-01,69:3.777099e-01):1.356946e-02):9.656807e-01,(29:2.309292e-02,((33:5.151902e-02,30:4.648037e-02):1.239230e-02,((27:2.267166e-01,(28:1.145173e-02,32:6.860126e-03):9.439025e-02):1.090670e-02,31:8.772054e-02):3.651344e-02):4.578479e-02):4.953511e-01):1.152008e+00,((5:2.463866e-02,4:6.816558e-02):8.172382e-01,55:9.040583e-01):3.460501e-01):1.966039e-01):1.280389e-01):1.501303e-01):8.834589e-01):3.856825e-01):3.112996e-01,23:2.727233e-02):1.540774e-01,1:6.135232e-02);
   tree gen.2810000 = [&U] (22:5.934541e-02,((7:6.130090e-01,((40:1.241624e-01,(39:6.435391e-02,2:1.573769e-02):3.402602e-01):3.426658e-01,(((((57:3.023169e-02,56:1.536071e-02):3.374590e-02,(58:7.250685e-03,64:2.769999e-06):2.408481e-02):2.712903e-01,((66:2.980540e-02,63:6.717547e-02):7.579174e-02,(59:7.988602e-02,65:2.445925e-01):2.024723e-02):3.749153e-01):2.817427e-01,62:6.107398e-01):6.974355e-01,((((((51:2.848317e-01,50:3.232352e-01):1.203542e-01,52:5.813721e-02):1.559417e+00,34:1.100176e+00):1.504429e-01,((((((16:6.835289e-01,(61:3.926981e-01,60:4.180438e-01):4.179986e-01):6.516666e-01,(13:1.232295e-01,(9:1.432020e-01,21:9.875067e-02):1.167874e-01):5.744903e-01):3.360361e-01,18:9.088641e-01):6.723181e-02,(12:7.291058e-01,26:7.683197e-01):2.100476e-01):6.261768e-02,((19:8.903273e-01,17:4.649969e-01):3.743765e-01,(10:1.049717e+00,((43:5.089447e-01,54:1.087782e+00):3.724769e-01,44:8.042617e-01):5.410503e-01):2.834668e-01):4.347708e-01):2.292545e-01,(11:7.609989e-01,(24:7.719180e-01,((15:1.505191e-01,14:1.314579e-01):1.249551e-01,20:2.637085e-01):2.435334e-01):4.771429e-01):2.831937e-01):3.178707e-01):1.660030e-01,((8:7.117068e-01,6:5.937860e-01):9.687707e-01,((((37:7.412342e-01,36:4.133754e-01):2.866631e-01,25:4.597349e-01):1.788036e-01,(38:1.048948e-01,(41:2.488345e-01,(42:3.609770e-01,35:2.096896e-01):9.293001e-02):2.789943e-01):7.300827e-01):3.749549e-01,(49:5.971762e-01,((45:2.330000e-01,48:3.842726e-01):4.356190e-01,((46:4.987203e-02,47:3.350946e-01):3.740973e-01,53:8.376915e-01):3.945582e-01):2.094293e-01):8.026671e-01):2.052267e-01):1.524935e-01):3.142874e-01,((((5:2.474629e-02,4:6.846336e-02):8.208082e-01,55:9.080075e-01):5.892548e-01,3:7.206025e-01):1.984259e-01,((((67:3.272453e-01,70:4.489450e-01):4.623204e-02,68:1.319457e-01):4.991971e-02,69:3.968165e-01):8.398686e-01,(29:2.319380e-02,((33:5.174407e-02,30:4.668341e-02):1.244643e-02,((27:2.198330e-01,31:8.775860e-02):1.286088e-02,(28:1.191586e-02,32:6.890093e-03):8.690845e-02):3.667294e-02):4.598479e-02):5.344526e-01):6.001568e-01):1.347861e-01):1.507861e-01):8.873182e-01):3.746212e-01):3.315557e-01,23:2.739146e-02):1.547505e-01,1:5.608474e-02);
   tree gen.2810500 = [&U] ((23:1.298858e-01,((((((55:8.724022e-01,(4:5.629497e-02,5:5.723968e-02):6.853402e-01):6.467455e-01,3:7.043835e-01):2.784845e-01,(((30:5.351239e-02,33:4.340237e-02):4.338506e-02,((31:1.098340e-01,((32:3.996827e-05,28:2.282455e-02):8.483610e-02,27:1.570936e-01):9.062416e-03):4.277430e-02,29:6.118120e-02):1.309827e-02):8.791026e-01,(((67:2.185377e-01,70:3.043529e-01):3.729623e-01,68:3.566993e-01):1.206366e-01,69:3.825191e-01):9.178614e-01):1.044855e+00):2.117515e-01,((((25:5.073086e-01,(37:4.635367e-01,36:4.075962e-01):2.978750e-01):6.304092e-01,(38:1.546869e-01,(41:2.639502e-01,(42:3.194851e-01,35:2.771771e-01):1.295768e-01):3.521982e-01):5.063795e-01):4.546102e-01,((6:4.497029e-01,8:5.653802e-01):8.725825e-01,(((52:3.392180e-01,(51:3.873373e-01,50:3.578172e-01):4.234428e-02):1.576470e+00,34:1.078621e+00):1.150782e-01,((((48:3.565721e-01,45:1.345456e-01):5.486534e-01,(53:8.832091e-01,(47:2.159565e-01,46:8.582178e-02):3.614921e-01):1.212584e-01):2.765020e-01,49:1.111046e+00):7.614737e-01,(((((((9:3.108384e-01,21:1.152575e-01):9.700615e-02,13:1.089798e-01):5.636400e-01,((60:7.560203e-01,61:5.242274e-01):6.324350e-01,16:6.830976e-01):8.273335e-01):4.586978e-01,18:1.254313e+00):5.026818e-02,((19:9.526317e-01,17:7.860875e-01):4.097951e-01,(10:1.128763e+00,((44:6.424025e-01,43:5.712633e-01):2.887383e-01,54:6.384784e-01):8.502789e-01):2.578246e-01):3.423139e-01):5.866727e-02,(12:8.355849e-01,26:7.928312e-01):3.219368e-01):1.956435e-01,(11:1.143917e+00,(24:7.953269e-01,((14:2.282991e-01,15:7.100753e-02):8.380800e-02,20:2.965325e-01):1.912651e-01):4.410980e-01):1.385363e-01):2.054296e-01):1.219347e-01):3.065514e-01):6.163499e-02):1.428865e-01,((((66:3.305799e-02,63:5.954196e-02):6.256739e-02,(59:3.874951e-02,65:2.658717e-01):1.004989e-01):4.927733e-01,((57:2.934916e-02,56:6.600658e-03):5.838119e-02,(58:1.371661e-03,64:1.620899e-02):1.626088e-02):2.521009e-01):1.348434e-01,62:9.032105e-01):1.395084e+00):8.938240e-03):7.468158e-01,((2:3.118984e-02,39:4.418263e-02):3.734495e-01,40:2.607660e-01):4.371585e-01):2.749476e-01,7:5.856942e-01):1.771077e-01):1.296726e-01,22:1.215139e-01,1:6.151889e-02);
   tree gen.2811000 = [&U] (22:8.264067e-02,(((((39:1.806336e-03,2:2.678958e-02):2.743833e-01,40:1.745973e-01):4.947161e-01,((((((34:1.364818e+00,(52:1.344139e-01,(51:2.949818e-01,50:2.356783e-01):6.914641e-03):1.512554e+00):3.615516e-01,(49:1.234672e+00,((48:3.451753e-01,45:3.270919e-01):4.251249e-01,((47:2.497029e-01,46:1.188518e-01):3.347957e-01,53:6.971017e-01):2.587198e-01):1.128736e-01):8.208763e-01):1.744937e-01,((18:1.150988e+00,((16:1.115603e+00,(61:4.342061e-01,60:4.359092e-01):5.791342e-01):3.913166e-01,(9:1.198908e-01,(21:1.079751e-01,13:2.876379e-01):2.653709e-03):5.531215e-01):6.111640e-01):2.466816e-01,(((((14:2.119407e-01,15:1.502818e-01):9.538383e-02,20:4.064345e-01):1.243576e-01,24:7.556239e-01):5.638639e-01,11:1.046547e+00):1.691014e-01,((10:1.153429e+00,((19:7.006913e-01,17:8.089675e-01):3.910106e-01,((44:7.209068e-01,54:4.562819e-01):1.711028e-01,43:8.075720e-01):7.813565e-01):2.125844e-01):2.471552e-01,(26:7.763522e-01,12:7.203611e-01):2.177108e-01):1.223811e-01):2.576732e-01):2.095398e-02):5.905085e-02,(((38:1.313387e-01,((35:2.608735e-01,42:3.650220e-01):1.175972e-01,41:2.063950e-01):1.425572e-01):6.055408e-01,((36:5.949460e-01,25:6.460989e-01):6.507758e-02,37:5.807603e-01):2.851141e-01):1.938717e-01,(8:6.265247e-01,6:6.701067e-01):8.349104e-01):1.919118e-01):1.966168e-01,((((69:3.638702e-01,68:2.082918e-01):9.198697e-02,(67:1.283519e-01,70:1.715485e-01):2.774048e-01):1.065677e+00,(33:7.744474e-02,(30:8.393328e-02,(((27:1.774657e-01,(28:9.495762e-03,32:4.484639e-04):4.306469e-02):1.037658e-02,31:7.174470e-02):4.274247e-02,29:2.470864e-02):3.595271e-02):4.146846e-03):6.844530e-01):8.610898e-01,(3:6.129106e-01,(55:9.993048e-01,(4:8.280348e-02,5:3.608155e-02):6.025871e-01):2.801227e-01):1.787020e-01):3.033001e-01):1.191773e-01,(62:4.083445e-01,(((57:2.989529e-02,56:1.786790e-02):2.412533e-02,(64:1.766511e-03,58:1.782492e-03):4.497520e-03):3.965287e-01,((63:7.119134e-02,66:2.484697e-02):1.520318e-01,(65:2.856698e-01,59:1.155281e-01):7.429221e-02):2.322267e-01):2.929557e-01):1.014879e+00):1.039999e+00):1.311284e-01,7:6.083045e-01):1.337779e-01,23:8.839169e-02):9.360134e-02,1:8.278265e-02);
   tree gen.2811500 = [&U] (22:4.514357e-02,(((((39:1.812677e-03,2:2.688362e-02):3.301715e-01,40:1.752102e-01):4.964527e-01,((((((69:3.596313e-01,68:2.090230e-01):3.261291e-02,(67:3.139890e-01,70:3.921128e-01):1.059988e-01):6.945286e-01,(33:7.771661e-02,(30:7.972390e-02,(((27:1.780887e-01,(28:1.115441e-02,32:2.068029e-03):3.872576e-02):1.521878e-02,31:1.276638e-01):3.863659e-02,29:4.885601e-02):6.405085e-03):3.875346e-03):6.868558e-01):6.529633e-01,(3:6.150622e-01,(55:1.002813e+00,(4:4.364054e-02,5:6.318529e-02):6.047025e-01):2.811061e-01):1.793293e-01):3.043648e-01,((((49:1.126875e+00,((48:3.463871e-01,45:3.282401e-01):4.266173e-01,((47:2.286506e-01,46:1.192690e-01):3.717441e-01,53:6.995489e-01):1.866539e-01):1.161073e-01):8.237580e-01,((18:9.925395e-01,((16:1.119519e+00,(61:4.357303e-01,60:5.943768e-01):5.811673e-01):3.926903e-01,(9:1.310645e-01,(21:1.083542e-01,13:2.772762e-01):3.260013e-02):5.008302e-01):6.133094e-01):2.475476e-01,(((19:6.496462e-01,17:5.821559e-01):3.923832e-01,((54:4.578837e-01,(43:8.104069e-01,44:7.234375e-01):1.801345e-01):7.506008e-01,10:1.157478e+00):1.740036e-01):2.099628e-01,(((((14:1.976888e-01,15:1.508094e-01):1.568648e-01,20:4.078613e-01):9.532703e-02,24:7.582764e-01):5.658434e-01,11:1.050221e+00):1.696950e-01,(26:7.790775e-01,12:1.185833e+00):2.241939e-01):1.251742e-01):9.888610e-02):2.121914e-01):1.246763e-01,(34:7.393194e-01,(51:2.854240e-01,(52:2.895337e-01,50:2.365057e-01):7.173704e-03):1.732557e+00):3.628208e-01):1.766411e-01,(((38:1.912708e-01,((35:2.617893e-01,42:2.566060e-01):1.111789e-01,41:2.071195e-01):1.430577e-01):6.326657e-01,((36:5.970345e-01,25:6.483670e-01):1.907339e-01,37:5.827990e-01):1.649003e-01):3.458465e-01,(8:6.287241e-01,6:6.724590e-01):8.378413e-01):1.925855e-01):2.944314e-01):4.466184e-02,(62:4.517259e-01,(((57:3.000024e-02,56:2.490908e-02):2.421002e-02,(64:5.400545e-03,58:2.314650e-03):4.513308e-03):3.979207e-01,((63:1.042520e-01,66:2.826472e-02):1.336518e-01,(65:2.866727e-01,59:1.159336e-01):4.637478e-02):2.330419e-01):2.939841e-01):7.659124e-01):1.546408e+00):1.315887e-01,7:6.104399e-01):1.606627e-01,23:8.870198e-02):1.284784e-01,1:8.307325e-02);
   tree gen.2812000 = [&U] ((23:7.853728e-02,((((((55:1.154041e+00,(4:3.208634e-02,5:8.145731e-02):7.652585e-01):2.795184e-01,3:5.251173e-01):2.818249e-01,((33:3.807432e-02,(30:3.793138e-02,(29:5.367062e-02,(31:1.088777e-01,(27:1.448667e-01,(32:8.633732e-05,28:8.841570e-03):8.627302e-02):2.240188e-02):1.814887e-02):1.163570e-02):3.852194e-02):8.198615e-01,(69:4.124058e-01,((67:1.345300e-01,70:3.032548e-01):1.926686e-01,68:2.346886e-01):1.914472e-02):7.572564e-01):5.856150e-01):3.355867e-01,(((6:3.944976e-01,8:4.959744e-01):1.009846e+00,(((((51:3.397880e-01,52:1.517983e-01):4.682614e-02,50:1.659915e-01):1.436037e+00,34:9.462103e-01):2.226309e-01,(((((48:3.127995e-01,45:2.140214e-01):4.813009e-01,(53:7.805537e-01,(47:1.894458e-01,46:1.337632e-01):5.630809e-01):2.462743e-01):1.693277e-01,49:7.483661e-01):9.859394e-01,(24:7.011156e-01,((14:1.953983e-01,15:8.219176e-02):1.922290e-01,20:4.083884e-01):6.627179e-02):6.738760e-01):7.049122e-02,(11:1.003490e+00,(((18:1.033036e+00,((10:1.093890e+00,(19:8.356871e-01,17:5.766478e-01):3.095712e-01):5.199646e-03,((54:5.885616e-01,43:4.952206e-01):2.458764e-01,44:5.647785e-01):5.856625e-01):2.540143e-01):2.049719e-01,(((9:2.726800e-01,21:1.719515e-01):1.484737e-01,13:9.560152e-02):4.944478e-01,((60:6.048204e-01,61:2.829655e-01):8.588993e-01,16:1.159753e+00):2.624489e-01):5.230214e-01):1.260430e-01,(12:9.016370e-01,26:1.005740e+00):2.494497e-01):1.725608e-01):2.817515e-01):1.210595e-01):1.992546e-01,((25:5.174439e-01,(37:5.516645e-01,36:3.575599e-01):1.554612e-01):2.759660e-01,(38:1.356976e-01,(41:2.315478e-01,(42:2.685074e-01,35:2.431510e-01):7.334287e-02):3.831794e-01):5.653700e-01):3.988025e-01):1.628326e-01):1.217099e-01,((((66:2.773877e-02,63:1.109463e-01):6.298564e-02,(59:8.141790e-02,65:1.831245e-01):8.816169e-02):5.525646e-01,((58:3.541142e-04,64:3.577644e-03):1.950972e-03,(57:2.648842e-02,56:3.178628e-02):5.959925e-02):3.942187e-01):1.785078e-01,62:6.358964e-01):1.223824e+00):1.177734e-02):1.095176e+00,((2:2.835446e-02,39:3.861154e-02):2.714463e-01,40:2.287545e-01):2.004743e-01):4.342907e-01,7:5.137947e-01):3.582528e-01):1.597091e-01,22:5.780933e-02,1:9.419853e-02);
   tree gen.2812500 = [&U] ((23:7.509728e-02,((((((55:9.667194e-01,(4:1.515893e-02,5:1.302931e-01):7.231752e-01):5.245959e-01,3:5.219251e-01):2.724975e-01,(((33:5.397773e-02,30:3.770080e-02):1.876493e-02,(29:5.001466e-02,(31:1.052073e-01,(27:1.857273e-01,(32:1.948838e-04,28:8.787823e-03):8.187192e-02):1.994745e-02):2.628167e-02):1.816205e-02):7.884970e-01,((67:1.403834e-01,70:3.014114e-01):2.681875e-01,(69:4.098988e-01,68:2.288485e-01):2.030675e-02):7.526531e-01):5.820551e-01):3.583932e-01,(((((52:1.466114e-01,(51:3.377224e-01,50:1.704384e-01):5.149065e-02):1.427307e+00,34:8.845878e-01):3.534244e-01,(((((48:3.108981e-01,45:2.127203e-01):4.024975e-01,(53:7.758088e-01,(47:1.882941e-01,46:2.189433e-01):5.596580e-01):1.098443e-01):1.682983e-01,49:7.438168e-01):9.799460e-01,(24:6.968536e-01,((14:1.942105e-01,15:8.169213e-02):1.910605e-01,20:4.059058e-01):2.105107e-01):6.697796e-01):7.006271e-02,(11:9.973900e-01,((((9:2.710224e-01,21:1.709062e-01):1.475711e-01,13:9.502037e-02):4.914421e-01,((60:6.011437e-01,61:6.340191e-01):5.249436e-01,16:1.152703e+00):2.608535e-01):5.198420e-01,((12:8.961561e-01,26:9.996259e-01):2.527889e-01,(18:1.159582e+00,((10:1.087240e+00,(19:8.306071e-01,17:5.731424e-01):2.695646e-01):1.542581e-02,((54:5.849838e-01,43:4.922102e-01):2.443818e-01,44:5.613452e-01):5.821023e-01):3.063599e-01):9.406797e-02):1.262205e-01):1.816630e-01):1.876284e-01):1.687695e-01):2.020174e-01,((6:5.398366e-01,8:4.929594e-01):1.120223e+00,((25:5.142984e-01,(37:4.971319e-01,36:4.009715e-01):1.737022e-01):2.760149e-01,(38:1.348727e-01,(41:2.701030e-01,(42:2.668752e-01,35:4.197168e-01):9.682590e-02):3.822136e-01):5.619332e-01):3.541865e-01):1.666980e-01):1.078390e-01,((((66:2.757015e-02,63:7.591442e-02):6.260276e-02,(59:8.092297e-02,65:1.820113e-01):8.762576e-02):5.492056e-01,(64:3.527614e-03,(58:5.980131e-04,(57:4.334467e-02,56:3.159306e-02):4.683358e-02):1.414999e-03):3.353288e-01):1.744178e-01,62:7.859390e-01):1.030471e+00):5.313042e-03):1.088519e+00,((2:2.681445e-02,39:2.101658e-02):3.052321e-01,40:2.273639e-01):4.487150e-01):4.316507e-01,7:5.106714e-01):3.560750e-01):1.587383e-01,22:5.232046e-02,1:1.057200e-01);
   tree gen.2813000 = [&U] ((23:8.004078e-02,((((((55:1.030356e+00,(4:4.641748e-02,5:1.388701e-01):8.503814e-01):4.980036e-01,3:5.562824e-01):2.904354e-01,((29:5.147608e-02,((((32:2.034396e-04,28:5.267659e-03):9.062012e-02,31:6.207783e-02):2.710670e-02,27:1.924865e-01):2.265335e-02,(33:7.247107e-02,30:5.950237e-02):2.886432e-02):5.479307e-03):8.404021e-01,(69:4.368816e-01,(68:2.439132e-01,(67:1.740625e-01,70:3.212527e-01):2.858418e-01):6.774141e-02):8.021987e-01):6.203705e-01):4.407632e-01,((((((51:3.604650e-01,50:2.263257e-01):2.179070e-01,52:1.562625e-01):1.521264e+00,34:9.428184e-01):4.250739e-01,(((((48:3.313638e-01,45:2.519156e-01):4.289930e-01,(53:8.268786e-01,(47:2.006892e-01,46:2.605353e-01):5.177555e-01):1.170751e-01):1.213680e-01,49:7.927807e-01):1.044454e+00,(24:7.427260e-01,((14:2.069950e-01,15:7.278617e-02):2.036376e-01,20:4.326258e-01):3.244369e-01):4.741088e-01):1.070456e-01,(11:1.063046e+00,((12:9.551481e-01,26:1.065429e+00):2.779137e-01,(((((9:1.583139e-01,21:8.412436e-02):1.572854e-01,13:1.012754e-01):4.918438e-01,((60:6.407158e-01,61:4.290725e-01):7.716202e-01,16:1.228583e+00):2.910187e-01):6.570550e-01,18:1.235915e+00):1.389616e-01,((10:1.158811e+00,(19:8.852842e-01,17:6.108712e-01):2.873095e-01):1.644126e-02,((54:6.234920e-01,43:5.246114e-01):2.236817e-01,44:5.982974e-01):6.204208e-01):3.811276e-01):1.712850e-01):1.936215e-01):1.999796e-01):2.095255e-01):1.075048e-01,((6:5.753729e-01,8:5.254099e-01):1.193965e+00,((25:5.481536e-01,(37:5.298570e-01,36:4.273667e-01):1.851367e-01):2.941844e-01,(38:1.493145e-01,(41:2.470148e-01,(42:2.844430e-01,35:4.473459e-01):1.031997e-01):3.788942e-01):5.989241e-01):3.910359e-01):1.519698e-01):1.162720e-01,((((66:2.938503e-02,63:8.091171e-02):6.672377e-02,(59:8.624996e-02,65:2.232502e-01):3.605887e-02):4.091492e-01,(58:6.373790e-04,((57:3.704183e-02,56:4.190601e-02):5.059083e-02,64:3.759829e-03):1.599696e-03):3.574028e-01):2.369562e-01,62:9.273732e-01):9.644007e-01):5.662789e-03):1.160174e+00,((2:2.857959e-02,39:2.240005e-02):3.253249e-01,40:2.423308e-01):2.992540e-01):4.600654e-01,7:5.442878e-01):3.795147e-01):1.691877e-01,22:5.576461e-02,1:9.116734e-02);
   tree gen.2813500 = [&U] (22:6.370363e-02,(((((39:5.156795e-02,2:5.622901e-02):3.667188e-01,40:1.801516e-01):2.037143e-01,((((((68:3.553451e-01,69:3.382462e-01):1.615021e-01,(67:3.023308e-01,70:1.916893e-01):2.299343e-01):6.030437e-01,(((((28:3.555374e-03,32:6.959923e-03):7.037179e-02,27:1.917188e-01):4.422069e-02,31:1.308135e-01):7.362409e-02,29:3.565022e-02):1.356271e-02,(30:8.110781e-02,33:3.538099e-02):7.573680e-02):6.404314e-01):1.023423e+00,(3:4.984536e-01,(55:8.128007e-01,(4:4.945377e-02,5:6.899982e-02):4.800630e-01):4.763426e-01):3.722545e-01):1.593260e-01,(((38:1.753627e-01,((35:2.698091e-01,42:2.888486e-01):4.975843e-02,41:3.173285e-01):2.670495e-01):5.867948e-01,(25:4.832943e-01,(37:6.378659e-01,36:6.113004e-01):2.052748e-01):3.639591e-01):3.274625e-01,((8:9.097973e-01,6:3.736192e-01):8.376430e-01,(((49:1.021241e+00,(((48:3.514400e-01,45:2.226871e-01):4.590327e-01,(47:1.751665e-01,46:1.727991e-01):6.222656e-01):1.463759e-02,53:7.209793e-01):6.376431e-01):9.196992e-01,(34:7.619682e-01,((51:5.183284e-01,50:1.909313e-01):7.690834e-02,52:1.761296e-01):1.600982e+00):4.527732e-01):4.804911e-02,((18:1.142343e+00,((16:8.444434e-01,(61:3.566337e-01,60:5.801372e-01):4.609645e-01):4.877301e-01,((21:1.067361e-01,13:1.900549e-01):3.490841e-02,9:1.307268e-01):3.085611e-01):3.492797e-01):2.532198e-01,(((19:8.340597e-01,17:5.999901e-01):3.258323e-01,(10:9.603498e-01,(54:5.317870e-01,(43:6.011713e-01,44:7.111271e-01):3.060523e-01):4.998802e-01):2.374965e-01):2.063569e-01,(((((14:2.645713e-01,15:1.054112e-01):1.395049e-01,20:2.409507e-01):1.787647e-01,24:7.815060e-01):6.799027e-01,11:7.908973e-01):3.193316e-01,(26:8.221323e-01,12:8.341663e-01):3.025547e-01):1.063601e-01):1.849031e-01):9.945232e-02):1.595804e-01):1.128196e-02):1.632546e-01):1.546368e-01,(62:4.655644e-01,(((57:4.326508e-02,56:8.814288e-03):1.511810e-02,(64:2.305763e-03,58:9.430683e-04):3.198522e-02):4.188969e-01,((63:6.681706e-02,66:2.442199e-02):1.247423e-01,(65:2.330273e-01,59:6.094420e-02):8.702477e-02):3.367704e-01):4.018863e-01):7.893759e-01):9.603783e-01):4.219669e-01,7:5.699264e-01):3.006687e-01,23:3.461615e-02):1.102204e-01,1:7.092227e-02);
   tree gen.2814000 = [&U] (22:5.939901e-02,(((((39:4.808336e-02,2:4.072151e-02):3.419386e-01,40:1.679782e-01):1.899488e-01,(((((69:2.396332e-01,(68:3.313335e-01,(67:1.673179e-01,70:1.787363e-01):2.223388e-01):1.566517e-01):7.308804e-01,(((27:1.787638e-01,31:1.219741e-01):1.883808e-02,(28:3.315128e-03,32:6.222040e-03):9.866538e-02):6.864911e-02,((30:8.344190e-02,33:3.299020e-02):7.061906e-02,29:3.248891e-02):1.076979e-02):5.971558e-01):9.542679e-01,(3:4.647717e-01,(55:7.578776e-01,(4:4.611205e-02,5:4.572463e-02):8.320030e-01):3.275489e-01):3.956194e-01):2.746786e-01,(((38:1.635130e-01,((35:2.515774e-01,42:2.693303e-01):4.639612e-02,41:2.958858e-01):2.490043e-01):5.471435e-01,(25:4.506369e-01,(37:5.947636e-01,36:5.699932e-01):1.914038e-01):3.393654e-01):3.753306e-01,((8:5.983430e-01,6:5.539502e-01):9.773668e-01,(((49:9.522331e-01,(((48:3.276923e-01,45:2.076396e-01):3.336820e-01,(47:1.633300e-01,46:1.611226e-01):5.802175e-01):8.156539e-02,53:6.722608e-01):5.945558e-01):8.591502e-01,((18:1.065152e+00,((16:7.873821e-01,(61:3.325351e-01,60:4.697713e-01):4.980670e-01):5.980298e-01,((21:1.431420e-01,13:2.228746e-01):3.254956e-02,9:1.528566e-01):6.857598e-01):3.256779e-01):2.361091e-01,(((19:7.777001e-01,17:5.594472e-01):3.038149e-01,(10:8.954564e-01,(54:4.293843e-01,(43:5.605486e-01,44:6.630743e-01):6.508718e-01):3.666950e-01):2.214482e-01):1.647694e-01,(11:7.688850e-01,((((14:2.066205e-01,15:9.828831e-02):1.300782e-01,20:4.025444e-01):1.666851e-01,24:7.286975e-01):6.339598e-01,(26:7.665787e-01,12:7.777995e-01):3.324515e-01):2.826008e-01):1.642781e-01):1.257197e-01):9.606436e-02):9.352687e-02,(34:6.743657e-01,((51:4.833036e-01,50:1.780296e-01):7.467127e-02,52:2.590747e-01):1.383577e+00):4.211022e-01):1.190079e-01):7.054444e-02):5.069636e-02):1.312349e-01,(62:4.341050e-01,(((57:4.034155e-02,56:8.218683e-03):1.409653e-02,(64:6.119947e-03,58:1.178301e-02):2.078827e-02):3.905910e-01,((63:6.230206e-02,66:2.277173e-02):1.163131e-01,(65:2.172810e-01,59:5.682604e-02):8.114428e-02):3.140140e-01):2.813131e-01):7.360357e-01):8.954830e-01):3.934535e-01,7:5.314150e-01):3.181573e-01,23:5.516463e-02):1.027725e-01,1:6.612986e-02);
   tree gen.2814500 = [&U] (22:2.736431e-02,(23:8.590900e-02,(7:4.578878e-01,(((2:3.711315e-02,39:6.859380e-02):2.950087e-01,40:1.999949e-01):2.998774e-01,(((((55:1.285137e+00,(4:7.766810e-02,5:3.488865e-02):8.045135e-01):2.382937e-01,3:8.419271e-01):2.073126e-01,((29:9.069135e-03,((31:9.120620e-02,(27:1.877611e-01,(28:1.856443e-02,32:2.306106e-03):2.563822e-02):4.711571e-02):6.884387e-02,(33:5.074919e-02,30:5.549793e-02):4.873328e-03):4.081189e-02):7.902007e-01,((69:4.048285e-01,68:2.427926e-01):2.444125e-01,(70:1.886862e-01,67:3.452537e-01):5.812883e-02):1.120066e+00):1.066436e+00):1.103366e-01,((((66:1.986689e-02,63:9.073596e-02):9.018491e-02,(65:2.365309e-01,59:6.163283e-02):1.136986e-01):4.876812e-01,((58:1.148770e-02,64:2.749547e-03):1.324915e-02,(56:2.187946e-02,57:4.054094e-02):2.416210e-02):2.870203e-01):2.523002e-01,62:5.466371e-01):1.150968e+00):1.460172e-01,((((((19:6.689804e-01,17:6.358594e-01):2.498068e-01,(((44:6.330801e-01,43:9.307592e-01):1.078470e-01,54:5.292145e-01):9.270508e-01,10:1.115500e+00):1.091326e-01):1.705414e-01,11:1.082965e+00):7.205414e-02,((((21:1.677574e-01,9:1.146144e-01):8.914899e-02,13:1.852822e-01):4.979042e-01,(16:9.043592e-01,(60:7.519807e-01,61:5.503359e-01):3.953132e-01):3.087041e-01):1.786415e-01,(26:7.882909e-01,12:6.722121e-01):1.626396e-01):3.912588e-01):2.848443e-02,18:1.130490e+00):2.379319e-01,((((((51:3.368487e-01,52:2.737756e-01):8.531494e-02,50:2.301628e-01):1.574374e+00,34:1.060625e+00):1.930392e-01,(49:1.264411e+00,(((46:2.616471e-01,47:2.081245e-01):2.560885e-01,53:8.717728e-01):4.251589e-01,(48:2.050176e-01,45:1.905627e-01):3.311004e-01):7.019266e-02):8.321949e-01):2.626451e-02,((20:3.135098e-01,(14:1.132204e-01,15:1.925886e-01):1.152552e-01):2.350780e-01,24:5.974724e-01):5.322985e-01):1.704506e-01,((6:5.952035e-01,8:6.161485e-01):1.013484e+00,(((41:2.220924e-01,(42:3.636887e-01,35:2.899539e-01):1.321433e-01):1.875259e-01,38:1.707595e-01):4.108567e-01,(25:4.903628e-01,(36:6.809657e-01,37:5.434171e-01):2.254213e-01):4.458949e-01):5.585451e-01):1.092552e-02):2.276237e-01):2.102121e-01):1.006633e+00):2.727258e-01):2.230280e-01):8.257293e-02,1:6.822713e-02);
   tree gen.2815000 = [&U] (22:1.010141e-01,(((((39:4.557854e-02,2:4.108599e-02):3.553108e-01,40:3.553222e-01):2.709070e-01,((((((38:1.699075e-01,((35:2.243758e-01,42:2.798630e-01):5.334599e-02,41:2.276436e-01):2.038149e-01):5.685407e-01,(25:5.120962e-01,(37:6.180230e-01,36:5.922839e-01):1.748001e-01):2.427730e-01):3.900086e-01,(((18:8.999985e-01,((16:8.181743e-01,(61:4.353534e-01,60:4.377016e-01):9.461107e-01):4.170353e-01,((13:2.315906e-01,9:1.548358e-01):8.997487e-03,21:3.998893e-02):6.832326e-01):1.359455e-01):3.039787e-01,(((19:8.081136e-01,17:5.813254e-01):4.810855e-01,(10:9.304750e-01,(54:4.461762e-01,(43:5.824699e-01,44:6.890052e-01):2.457098e-01):3.810353e-01):2.301084e-01):2.553917e-01,((11:8.773482e-01,(((14:2.147008e-01,15:1.121587e-01):7.466414e-02,20:4.182867e-01):1.732036e-01,24:7.615838e-01):8.185294e-01):1.760364e-01,(26:5.884977e-01,12:6.389503e-01):2.120900e-01):2.092232e-01):1.034654e-01):1.805423e-01,((34:7.424199e-01,(50:2.075774e-01,(52:2.692064e-01,51:2.278975e-01):6.787574e-03):1.575977e+00):4.375702e-01,(49:6.870042e-01,((53:6.985509e-01,(47:1.697173e-01,46:1.674236e-01):5.757466e-01):1.507974e-01,(48:3.405073e-01,45:2.157597e-01):4.500350e-01):2.297936e-01):8.735683e-01):1.531182e-03):2.782325e-01):1.212962e-01,((8:6.217424e-01,6:5.756135e-01):1.218270e+00,((69:2.756028e-01,(68:3.567725e-01,(67:2.033629e-01,70:1.857262e-01):2.122603e-01):7.149567e-02):7.936073e-01,(((30:8.883675e-02,33:2.302260e-02):1.398410e-01,((27:1.857547e-01,31:9.428732e-02):5.158936e-02,(28:1.164730e-02,32:1.705683e-02):1.007840e-01):5.075067e-02):8.345081e-03,29:5.345772e-02):6.231779e-01):9.915864e-01):1.399539e-01):2.715439e-01,(3:4.829476e-01,(55:9.734208e-01,(4:4.967319e-02,5:2.288330e-02):9.056234e-01):3.354858e-01):3.351389e-01):2.945583e-01,(62:4.510815e-01,(((57:1.827105e-02,56:1.422363e-02):4.493877e-03,(64:5.708016e-03,58:1.464889e-03):2.806037e-02):3.544282e-01,((63:6.473850e-02,66:5.896939e-02):7.292889e-02,(65:2.257782e-01,59:5.904834e-02):8.431759e-02):3.176824e-01):5.064464e-01):7.648198e-01):8.579900e-01):4.880097e-01,7:5.687930e-01):2.105200e-01,23:5.732196e-02):1.094538e-01,1:8.401862e-02);
   tree gen.2815500 = [&U] (((7:5.854782e-01,(((2:6.882361e-02,39:3.723923e-02):2.666896e-01,40:2.476713e-01):3.365923e-01,(((((63:5.576785e-02,66:5.747872e-02):1.180194e-01,(59:1.039290e-01,65:2.003784e-01):1.986419e-02):3.124626e-01,((58:1.918286e-03,64:7.786261e-03):2.935245e-02,(57:4.303042e-02,56:2.755697e-02):1.143228e-02):3.153894e-01):1.823333e-01,62:7.328513e-01):9.467498e-01,(((((4:3.263543e-02,5:9.362027e-02):8.218530e-01,55:1.239746e+00):2.839660e-01,3:6.312857e-01):4.940100e-01,(((67:1.107010e-01,70:1.386819e-01):2.534102e-01,(68:2.659507e-01,69:3.508172e-01):3.040568e-02):9.693638e-01,((29:7.478283e-02,(((28:9.392543e-03,32:5.132512e-04):8.096093e-02,27:1.749910e-01):2.567863e-02,31:7.912750e-02):2.841044e-02):9.106930e-03,(30:7.655111e-02,33:2.578183e-02):3.854422e-03):6.970536e-01):1.111056e+00):2.223024e-01,(((((38:1.663995e-01,(41:1.481626e-01,(35:3.198327e-01,42:3.256338e-01):3.488334e-02):2.420476e-01):9.746412e-01,((37:6.146901e-01,36:4.803547e-01):2.065503e-01,25:6.755684e-01):1.757002e-01):3.781095e-01,(((53:8.978867e-01,(46:6.663602e-02,47:3.635561e-01):4.118032e-01):6.935147e-02,(45:2.540614e-01,48:1.926503e-01):6.366536e-01):3.739074e-01,49:5.849678e-01):7.759574e-01):1.752096e-01,(8:6.074959e-01,6:7.584798e-01):6.277256e-01):2.163299e-01,(((((10:9.171184e-01,(54:5.073026e-01,(44:4.959761e-01,43:8.088188e-01):3.332020e-01):5.291585e-01):2.675043e-01,(17:7.937149e-01,19:8.362480e-01):3.224615e-01):2.405564e-01,(11:9.116174e-01,((20:2.823976e-01,(14:1.269914e-01,15:1.353301e-01):9.920286e-02):7.239443e-02,24:7.059166e-01):6.880069e-01):3.000450e-01):1.042916e-02,((12:8.078565e-01,26:7.422786e-01):3.174165e-01,(18:1.227941e+00,((16:1.047865e+00,(60:6.436137e-01,61:3.712639e-01):6.861999e-01):1.588758e-01,((9:1.738199e-01,21:1.442384e-01):1.142701e-01,13:1.596672e-01):7.105311e-01):3.482190e-01):9.640415e-02):1.632487e-01):3.106686e-01,(34:1.335735e+00,((50:2.639590e-01,51:2.818471e-01):9.102432e-02,52:1.976169e-01):1.511205e+00):2.810752e-01):1.087089e-01):2.349544e-01):3.442792e-03):1.013884e+00):3.692174e-01):2.828966e-01,23:9.550436e-02):9.133341e-02,22:7.558369e-02,1:4.937349e-02);
   tree gen.2816000 = [&U] (((7:5.776860e-01,(((2:4.987109e-02,39:2.351168e-02):2.451598e-01,40:2.443749e-01):3.321126e-01,(((((63:8.817758e-02,66:4.463337e-02):6.903012e-02,(59:6.321972e-02,65:1.701153e-01):4.946541e-02):3.771643e-01,((58:1.892755e-03,64:7.682632e-03):6.347530e-03,(57:3.166097e-02,56:1.012979e-02):1.500874e-02):3.111918e-01):3.195060e-01,62:7.230976e-01):9.341493e-01,(((((4:3.220108e-02,5:9.237425e-02):6.406183e-01,55:1.223245e+00):4.580591e-01,3:6.555136e-01):1.747965e-01,((((67:1.037770e-01,70:2.428568e-01):2.558318e-01,68:2.624111e-01):2.114913e-02,69:3.620857e-01):9.564623e-01,((29:6.074674e-02,(30:7.553227e-02,33:1.392317e-02):1.957797e-02):2.045436e-02,(((28:5.487239e-03,32:2.896187e-03):6.199222e-02,27:1.665582e-01):4.639626e-02,31:5.877226e-02):2.513330e-02):6.877764e-01):1.041865e+00):2.193438e-01,(((((45:2.506800e-01,48:1.900863e-01):6.085845e-01,(53:8.905912e-01,(46:6.574914e-02,47:3.587175e-01):3.884714e-01):9.925659e-02):3.527633e-01,49:5.771823e-01):7.579321e-01,(((38:1.239496e-01,(41:1.461907e-01,(35:3.155759e-01,42:2.613654e-01):1.736416e-01):2.388261e-01):7.260053e-01,((37:6.065091e-01,36:3.765666e-01):2.038013e-01,25:6.665771e-01):3.639669e-01):2.181519e-01,(8:7.000917e-01,6:7.483850e-01):9.577104e-01):1.091143e-01):2.277061e-01,((((11:8.994845e-01,((20:2.786391e-01,(14:1.253012e-01,15:1.335290e-01):9.260104e-02):7.143091e-02,24:6.500076e-01):6.788500e-01):2.313214e-01,((12:7.971045e-01,26:7.323994e-01):3.131919e-01,(18:1.211598e+00,((16:1.033919e+00,(60:6.283130e-01,61:2.816713e-01):6.802644e-01):5.172808e-01,((9:1.715064e-01,21:1.423187e-01):1.127492e-01,13:1.575421e-01):7.010745e-01):5.795579e-01):4.271539e-02):2.195900e-01):8.815552e-02,((10:8.005073e-01,(54:6.856779e-01,(44:4.893751e-01,43:7.782718e-01):3.530425e-01):6.040180e-01):1.401921e-01,(17:7.831512e-01,19:6.844385e-01):3.181697e-01):2.373548e-01):1.725227e-01,(34:1.317958e+00,(52:1.122705e-01,(50:2.604459e-01,51:2.780960e-01):1.089769e-01):1.442487e+00):2.885811e-01):6.773582e-02):2.738796e-01):1.190977e-01):9.903085e-01):2.048879e-01):2.791315e-01,23:9.423327e-02):9.011783e-02,22:7.457773e-02,1:5.445486e-02);
   tree gen.2816500 = [&U] (((7:6.323531e-01,(((2:5.459046e-02,39:2.573662e-02):2.683596e-01,40:2.675005e-01):3.635408e-01,(((((63:9.652194e-02,66:5.189891e-02):8.802205e-02,(59:6.920228e-02,65:1.949177e-01):1.600035e-01):3.265736e-01,(64:7.607077e-03,(58:4.316586e-03,(57:3.319503e-02,56:1.884312e-02):1.624929e-02):2.943266e-03):3.353567e-01):3.649258e-01,62:5.974844e-01):7.586464e-01,(((((4:2.214825e-02,5:1.011157e-01):7.012408e-01,55:1.339003e+00):5.014058e-01,3:7.175457e-01):2.293916e-01,((69:5.508906e-01,(68:2.872434e-01,(67:2.344643e-01,70:2.658387e-01):1.422507e-01):2.300115e-02):1.035113e+00,(29:7.477127e-02,((((28:1.034336e-02,32:1.781462e-02):6.785862e-02,27:1.823198e-01):1.697272e-03,31:6.937659e-02):8.002221e-02,(30:8.614150e-02,33:4.930475e-02):2.273029e-02):2.338969e-02):7.528615e-01):1.140458e+00):2.401005e-01,((((((45:3.284017e-01,48:2.602259e-01):5.855500e-01,(53:9.748690e-01,(46:7.197107e-02,47:4.541234e-01):4.252330e-01):2.944944e-01):3.861458e-01,49:1.524845e+00):7.489161e-01,((38:1.356791e-01,(41:1.600249e-01,(35:3.454393e-01,42:2.860988e-01):6.530526e-02):2.614265e-01):7.947081e-01,((37:6.639038e-01,36:4.275348e-01):1.692966e-01,25:7.296562e-01):3.984096e-01):3.062654e-01):8.260270e-02,(8:8.368967e-01,6:8.192056e-01):8.592543e-01):2.471145e-01,(((11:9.846038e-01,((20:3.050071e-01,(14:1.877927e-01,15:5.459044e-02):1.092085e-01):7.819051e-02,24:7.115186e-01):7.430904e-01):1.268261e-01,((10:9.192528e-01,((17:8.572618e-01,19:7.492078e-01):3.585159e-01,((43:6.969297e-01,54:7.843064e-01):3.747701e-01,44:4.766974e-01):6.611770e-01):5.059251e-02):4.013588e-01,((12:8.725355e-01,26:8.017073e-01):3.428297e-01,(18:1.326253e+00,((16:9.134549e-01,(60:6.877711e-01,61:4.768296e-01):7.275827e-01):5.035290e-01,((9:1.877363e-01,21:1.432382e-01):1.294150e-01,13:1.724505e-01):7.674180e-01):6.258886e-01):7.628813e-02):3.736511e-02):9.846179e-02):2.879785e-01,(34:1.442678e+00,(52:1.964042e-01,(50:2.850922e-01,51:3.806885e-01):2.143615e-02):1.578992e+00):3.158899e-01):7.414574e-02):2.861769e-01):1.303681e-01):1.084023e+00):2.067480e-01):2.156543e-01,23:8.052719e-02):9.421161e-02,22:4.508789e-02,1:5.960799e-02);
   tree gen.2817000 = [&U] ((23:3.343261e-02,((((39:4.108173e-03,2:4.240546e-02):4.300658e-01,40:3.960863e-01):2.926026e-01,(((((64:4.029729e-03,58:1.387224e-04):4.373866e-03,(56:2.756226e-02,57:3.646822e-02):3.690376e-02):2.975877e-01,((65:2.354806e-01,59:6.867954e-02):2.840933e-02,(63:1.188391e-01,66:4.840872e-02):8.263882e-02):3.882004e-01):4.108063e-01,62:6.478140e-01):8.472499e-01,(((((70:3.423367e-01,67:2.107121e-01):1.067836e-01,(68:1.044232e-01,69:4.140954e-01):1.837022e-01):1.234031e+00,(30:1.757368e-02,(33:5.227888e-02,(29:3.926377e-02,((31:8.471937e-02,27:2.311194e-01):1.413827e-02,(32:5.848970e-03,28:7.596865e-03):7.543667e-02):2.374679e-02):3.074460e-02):4.205478e-02):8.404259e-01):6.456301e-01,(((5:1.503427e-01,4:6.708335e-03):8.861421e-01,55:9.264388e-01):2.622121e-01,3:5.833145e-01):2.523991e-01):1.477936e-01,(((34:1.004037e+00,((50:2.662314e-01,52:2.487677e-01):4.578317e-02,51:2.341657e-01):1.868481e+00):2.393535e-01,((49:1.149317e+00,((53:6.148184e-01,(47:2.915879e-01,46:1.282862e-01):4.639557e-01):2.301680e-01,(48:3.043477e-01,45:2.720800e-01):4.545605e-01):2.894083e-01):7.688469e-01,((((14:2.030134e-01,15:6.332579e-02):8.589642e-02,20:2.840579e-01):1.594578e-01,24:6.155449e-01):6.492362e-01,((((19:5.919398e-01,17:8.150725e-01):5.772069e-01,(((44:8.523729e-01,43:7.608302e-01):1.186474e-01,54:7.163409e-01):4.714242e-01,10:9.771761e-01):1.319642e-01):2.749869e-01,11:8.947147e-01):7.808290e-02,((26:8.283678e-01,12:9.569032e-01):1.003516e-01,(18:7.501774e-01,(((60:5.636818e-01,61:3.804372e-01):4.996329e-01,16:6.930552e-01):5.464498e-01,((13:2.298774e-01,9:1.572554e-01):6.249401e-02,21:2.880491e-02):7.797716e-01):1.039850e-01):1.675105e-01):8.625106e-02):2.091193e-01):1.936025e-01):2.027977e-01):6.693777e-02,((8:6.299412e-01,6:5.163414e-01):1.091195e+00,((37:6.293076e-01,(25:9.059148e-01,36:4.584593e-01):7.305865e-02):4.379917e-01,(38:1.655452e-01,((35:2.741081e-01,42:3.943902e-01):1.165055e-01,41:2.924062e-01):2.498641e-01):7.203849e-01):4.650993e-01):9.772155e-02):2.638600e-01):3.302859e-01):7.539208e-01):3.803209e-01,7:6.641501e-01):2.968239e-01):1.137950e-01,22:1.223138e-01,1:6.077618e-02);
   tree gen.2817500 = [&U] (22:3.963700e-02,(((((39:2.008550e-02,2:7.501440e-02):3.443889e-01,40:2.374986e-01):3.505029e-01,(((((68:8.151235e-02,69:3.547135e-01):6.168810e-02,(67:3.200471e-01,70:3.320019e-01):1.749643e-01):6.725893e-01,((31:6.702055e-02,((28:7.856924e-03,32:1.456141e-02):3.315411e-02,27:1.704983e-01):1.868381e-02):5.052544e-02,(29:3.286873e-02,(30:4.060235e-02,33:5.725694e-02):3.113346e-02):1.501735e-02):6.683362e-01):7.880485e-01,((3:6.038317e-01,(55:1.050260e+00,(4:2.960084e-02,5:5.431348e-02):9.534041e-01):3.850722e-01):4.890450e-01,((((38:1.293312e-01,((35:2.467511e-01,42:2.962664e-01):9.526724e-02,41:2.396541e-01):1.165227e-01):7.107600e-01,(25:5.811683e-01,(37:6.506299e-01,36:4.742129e-01):2.100681e-01):2.731357e-01):3.021464e-01,(((18:8.043844e-01,((16:1.099677e+00,(61:6.167639e-01,60:3.876346e-01):7.204321e-01):3.419267e-01,((13:2.496065e-01,21:4.952278e-02):3.445433e-02,9:1.300190e-01):7.033946e-01):5.892992e-02):1.856847e-01,(((11:9.357021e-01,(((14:1.179419e-01,15:1.731671e-01):6.585727e-02,20:4.403556e-01):3.477746e-01,24:7.727977e-01):8.598182e-01):7.872014e-02,(26:1.105222e+00,12:1.016923e+00):2.013231e-01):1.122766e-01,((19:6.750589e-01,17:6.119962e-01):3.908257e-01,(((54:4.697165e-01,44:4.903213e-01):9.468746e-02,43:6.048517e-01):6.955531e-01,10:1.024717e+00):6.915941e-02):4.777044e-01):2.705253e-01):2.201652e-01,((49:7.232506e-01,((53:7.254917e-01,(47:1.786716e-01,46:1.386360e-01):3.076050e-01):4.269583e-01,(48:1.642357e-01,45:2.271432e-01):4.695840e-01):2.960601e-01):8.155551e-01,(34:8.380139e-01,(52:2.603185e-01,(51:3.677178e-01,50:2.543269e-01):1.617025e-02):1.461626e+00):1.172326e-01):3.302755e-02):2.996837e-01):7.096710e-02,(8:9.857014e-01,6:2.111650e-01):1.150438e+00):3.982840e-02):2.372863e-01):7.669936e-02,(62:5.004754e-01,(((57:1.725590e-02,56:3.108878e-02):1.102547e-02,(64:1.169628e-03,58:3.827772e-03):9.774754e-03):4.609660e-01,((63:4.811233e-02,66:5.742030e-02):1.073306e-01,(65:2.376903e-01,59:6.216373e-02):3.107312e-02):3.344434e-01):1.962418e-01):8.036803e-01):7.285109e-01):2.844249e-01,7:5.988025e-01):2.431560e-01,23:3.493497e-02):1.519847e-01,1:5.207885e-02);
   tree gen.2818000 = [&U] (22:3.962460e-02,(((((39:2.007921e-02,2:4.646543e-02):3.442811e-01,40:2.616817e-01):2.937478e-01,((((3:4.437698e-01,(55:1.049932e+00,(4:2.959158e-02,5:5.429649e-02):9.531058e-01):3.849517e-01):3.880135e-01,((((38:1.292907e-01,((35:1.851631e-01,42:2.961737e-01):6.623282e-02,41:2.395791e-01):1.645735e-01):7.323398e-01,(25:5.809864e-01,(37:6.504263e-01,36:4.740646e-01):1.376921e-01):2.730502e-01):3.020518e-01,((34:8.377516e-01,((52:2.583337e-01,50:2.542473e-01):2.466005e-02,51:3.511054e-01):1.610698e+00):3.080888e-01,((49:7.230242e-01,((53:7.252647e-01,(47:1.786157e-01,46:1.385926e-01):3.075087e-01):1.292509e-01,(48:1.914520e-01,45:2.270721e-01):4.694371e-01):5.339814e-01):7.299921e-01,((((19:6.748476e-01,17:6.180484e-01):3.907034e-01,((54:5.761518e-01,43:6.046624e-01):3.170390e-01,44:6.345665e-01):5.767336e-01):5.802602e-02,10:1.024396e+00):3.669708e-01,((18:8.041327e-01,((16:1.131683e+00,(61:6.165709e-01,60:3.875134e-01):6.908830e-01):1.481470e-01,((13:2.495284e-01,21:1.091175e-01):2.962160e-02,9:1.299783e-01):7.031745e-01):2.250810e-01):1.856266e-01,((11:9.354093e-01,(((14:1.358172e-01,15:1.431250e-01):7.391797e-02,20:4.402178e-01):1.795176e-01,24:7.725559e-01):5.446684e-01):7.869551e-02,(26:6.850404e-01,12:1.016604e+00):3.733842e-01):1.937108e-01):2.746683e-01):2.200963e-01):5.974145e-02):1.943216e-01):7.480258e-02,(8:9.853930e-01,6:2.110989e-01):1.150078e+00):2.611545e-01):8.439639e-02,((69:3.546025e-01,(68:8.499480e-02,(67:1.219009e-01,70:3.318980e-01):1.749096e-01):5.989999e-02):6.982177e-01,((31:6.699958e-02,((28:1.073280e-02,32:1.314245e-02):3.314373e-02,27:1.534175e-01):2.879357e-02):5.050963e-02,(29:3.285845e-02,(30:4.058965e-02,33:5.723903e-02):3.509032e-02):1.501265e-02):6.681271e-01):6.471761e-01):2.112810e-01,(62:5.003188e-01,(((57:5.342708e-02,56:5.668379e-03):3.567876e-02,(64:1.169262e-03,58:1.129326e-02):7.681550e-03):4.608217e-01,((63:5.218512e-02,66:5.740233e-02):1.074969e-01,(65:2.376159e-01,59:6.861781e-02):2.234375e-02):3.343387e-01):1.961804e-01):8.034288e-01):7.282829e-01):2.843359e-01,7:5.986151e-01):2.430799e-01,23:3.492403e-02):1.519371e-01,1:9.739633e-02);
   tree gen.2818500 = [&U] (((7:6.298568e-01,(((2:3.761538e-02,39:3.302835e-02):2.776604e-01,40:2.767714e-01):1.237625e-01,(((((63:1.359893e-01,66:5.596566e-02):1.672938e-01,(59:5.443081e-02,65:2.016732e-01):6.303582e-02):3.412836e-01,((58:1.289081e-03,(57:3.632658e-02,56:1.073544e-02):2.607263e-02):1.030186e-02,64:3.506137e-03):3.885088e-01):2.805479e-01,62:7.070027e-01):7.849395e-01,(((((4:2.319705e-03,5:1.046202e-01):8.919235e-01,55:6.656599e-01):4.879758e-01,3:7.261421e-01):4.498157e-01,((69:3.810939e-01,(68:5.046861e-02,(67:1.903207e-01,70:2.750521e-01):2.107493e-01):2.232023e-02):1.011333e+00,(((27:2.515506e-01,((28:5.227786e-03,32:6.313934e-03):8.993699e-02,31:1.021691e-01):5.266377e-03):2.855546e-02,29:6.298439e-02):1.305335e-02,(30:4.000299e-02,33:1.090794e-01):3.038317e-02):9.933262e-01):6.488846e-01):7.966992e-02,(((((53:1.008656e+00,(46:5.954038e-02,47:4.698624e-01):3.379899e-01):3.247327e-01,((45:1.665330e-01,48:2.692447e-01):4.672406e-01,49:1.013422e+00):1.818383e-02):9.257470e-01,((38:2.603337e-01,(41:1.655710e-01,(35:3.695708e-01,42:3.209618e-01):1.737681e-01):1.541845e-01):7.237556e-01,((37:6.869133e-01,36:5.147773e-01):9.281310e-02,25:6.305581e-01):3.263071e-01):4.012169e-01):2.800414e-01,(34:1.128820e+00,(52:2.733483e-01,(50:4.493684e-01,51:2.949696e-01):4.512276e-02):1.282628e+00):5.372716e-01):1.081673e-01,(((((((16:9.451133e-01,(60:7.116077e-01,61:3.832652e-01):7.527992e-01):3.780232e-01,((9:1.767088e-01,21:1.016237e-01):1.063068e-01,13:1.784273e-01):7.940151e-01):1.933899e-01,18:1.018928e+00):3.015287e-01,(12:8.881333e-01,26:8.294928e-01):1.002912e-01):2.035165e-01,((((54:1.030229e+00,44:6.104504e-01):6.775351e-02,43:7.224715e-01):9.643024e-01,10:6.905888e-01):1.160840e-01,(17:8.869726e-01,19:6.747186e-01):5.967532e-01):4.789194e-01):2.336775e-01,(11:6.785483e-01,(((14:2.166032e-01,15:5.523289e-02):1.556510e-01,20:3.229537e-01):1.056727e-01,24:7.361783e-01):8.924949e-01):2.785974e-01):6.223706e-02,(8:8.655531e-01,6:4.220265e-01):1.364598e+00):6.750592e-02):1.837209e-01):5.246718e-01):6.705858e-01):2.809105e-01):2.848318e-01,23:5.013608e-02):1.228495e-01,22:4.789383e-02,1:7.812883e-02);
   tree gen.2819000 = [&U] (((7:6.591021e-01,(((2:3.228714e-02,39:4.013334e-02):2.583991e-01,40:2.896224e-01):1.656264e-01,(((((63:5.662129e-02,66:5.856424e-02):1.750615e-01,(59:5.695813e-02,65:2.374697e-01):6.441567e-02):3.413319e-01,((58:7.938494e-03,64:4.761609e-03):1.721504e-02,(57:3.891904e-02,56:1.404710e-02):3.005672e-02):3.530529e-01):3.894485e-01,62:7.398300e-01):8.213855e-01,(((((4:3.029383e-02,5:1.094779e-01):6.729116e-01,55:6.965676e-01):5.106333e-01,3:7.598581e-01):4.707014e-01,(((69:2.674328e-01,68:3.995158e-01):2.335744e-02,(67:2.371626e-01,70:3.449879e-01):2.205347e-01):7.010821e-01,((29:6.590886e-02,(30:4.967309e-02,33:7.203243e-02):4.756167e-02):1.437661e-02,(27:2.108197e-01,((28:5.470521e-03,32:2.217065e-03):9.411292e-02,31:1.069130e-01):5.510904e-03):1.168426e-02):5.838413e-01):1.193953e+00):5.762194e-01,((((49:1.060477e+00,((45:1.742654e-01,48:2.817462e-01):4.889354e-01,(53:7.869173e-01,(46:6.230494e-02,47:2.307407e-01):5.676067e-01):1.888281e-01):1.534308e-01):9.687310e-01,((38:4.729441e-02,(41:1.732588e-01,(35:3.867306e-01,42:3.358646e-01):5.915268e-02):2.907627e-01):1.026348e+00,((37:6.059615e-01,36:5.386793e-01):2.392796e-01,25:6.598360e-01):3.414581e-01):4.198461e-01):2.069112e-01,(34:1.002622e+00,((52:2.842133e-01,51:3.106995e-01):4.679703e-02,50:1.766686e-01):1.466007e+00):5.622180e-01):1.293026e-01,(((((((16:9.889965e-01,(60:7.446489e-01,61:4.010609e-01):7.877529e-01):1.920115e-01,((9:1.849137e-01,21:1.350588e-01):9.281618e-02,13:1.345078e-01):8.308826e-01):1.473828e-01,18:1.066239e+00):1.126787e-01,(12:9.293708e-01,26:8.113557e-01):1.049479e-01):2.129661e-01,(((44:6.217683e-01,(43:8.180310e-01,54:6.217300e-01):6.962964e-02):1.097229e+00,(17:9.068104e-01,19:6.546925e-01):4.041973e-01):1.245591e-01,10:7.226540e-01):5.011564e-01):3.000939e-01,(11:8.678397e-01,(((14:2.266604e-01,15:5.779745e-02):1.685373e-01,20:2.911889e-01):2.571090e-01,24:7.703603e-01):9.339349e-01):2.303112e-01):1.693676e-01,(8:9.057422e-01,6:4.416219e-01):1.111894e+00):7.249991e-02):1.276701e-01):5.384953e-02):7.017222e-01):3.202439e-01):2.940307e-01,23:1.452487e-01):1.285536e-01,22:7.233918e-02,1:9.923665e-02);
   tree gen.2819500 = [&U] (22:5.702194e-02,(((((39:2.313549e-02,2:5.191290e-02):3.584246e-01,40:2.923605e-01):3.009808e-01,((62:5.589748e-01,(((57:3.648806e-02,56:4.065728e-02):1.866981e-02,(64:2.259913e-03,58:9.266658e-03):5.502668e-03):3.664304e-01,((63:5.830316e-02,66:5.201858e-02):1.546672e-01,(65:2.654733e-01,59:5.426468e-02):2.813723e-02):3.700385e-01):3.917259e-01):8.476367e-01,(((8:1.312719e+00,6:2.358475e-01):1.007706e+00,(((34:9.359673e-01,(50:2.277606e-01,(52:1.928485e-01,51:3.966360e-01):8.056580e-02):1.865052e+00):2.956761e-01,((((((43:6.376555e-01,44:7.176419e-01):1.748277e-01,54:4.964411e-01):6.308771e-01,10:1.144494e+00):3.313020e-01,(19:7.539649e-01,17:5.858897e-01):4.388560e-01):4.136765e-01,((((26:7.653526e-01,12:1.135788e+00):2.615177e-01,(((14:1.517401e-01,15:1.514330e-01):8.424232e-02,20:4.918277e-01):1.549078e-01,24:9.687154e-01):7.930426e-01):1.395573e-01,(18:1.122695e+00,((16:1.264359e+00,(61:4.215770e-01,60:4.329443e-01):6.525681e-01):1.655153e-01,(13:2.842789e-01,(9:1.812747e-01,21:1.238030e-01):1.086390e-01):6.290743e-01):3.771410e-01):1.140913e-01):3.945485e-02,11:1.076873e+00):4.444861e-02):1.824232e-01,(49:8.077896e-01,((53:8.102927e-01,(47:3.261504e-01,46:1.137679e-01):4.391002e-01):2.876866e-01,(48:3.440047e-01,45:2.816741e-01):2.742897e-01):4.962501e-01):1.063791e+00):1.593549e-02):2.355366e-01,((38:3.018268e-01,((35:1.732121e-01,42:3.683036e-01):1.038927e-01,41:2.227226e-01):1.838676e-01):5.883368e-01,(25:6.490996e-01,(37:7.266805e-01,36:4.746780e-01):7.401763e-02):4.319728e-01):6.115348e-01):2.101215e-01):1.803177e-01,((3:7.285287e-01,(55:7.696660e-01,(4:3.236136e-02,5:8.265142e-02):1.064845e+00):4.394338e-01):2.197506e-01,((69:4.029542e-01,((67:1.168916e-01,70:3.708088e-01):2.747866e-01,68:6.576722e-02):2.510335e-02):9.893628e-01,(33:6.614718e-02,(((31:6.728832e-02,((28:1.278064e-03,32:6.580556e-03):9.286413e-02,27:1.585774e-01):1.537516e-02):7.759406e-02,29:6.146838e-02):1.128584e-02,30:4.334191e-02):8.617738e-03):7.048443e-01):1.151330e+00):2.574667e-01):1.242776e-01):9.812076e-01):4.722618e-01,7:6.687951e-01):3.125723e-01,23:1.126851e-01):7.077811e-02,1:1.045654e-01);
   tree gen.2820000 = [&U] ((23:3.994427e-02,(7:5.342569e-01,(((2:5.392520e-02,39:6.333669e-02):3.134690e-01,40:1.366858e-01):2.260040e-01,((62:6.625476e-01,(((66:2.775186e-02,63:6.815184e-02):6.534341e-02,(65:2.086759e-01,59:5.584887e-02):6.337836e-02):3.415913e-01,(57:1.293263e-02,((64:9.419175e-03,58:4.259272e-03):6.021276e-02,56:2.812546e-02):2.376260e-02):2.187359e-01):1.527894e-01):9.771709e-01,((8:6.428712e-01,6:4.328074e-01):9.276796e-01,(((((4:6.105728e-02,5:5.131548e-02):6.495103e-01,55:6.388034e-01):4.751687e-01,3:7.344014e-01):2.199000e-01,((29:3.235333e-02,((33:6.628511e-02,30:2.717562e-02):1.745952e-02,((27:2.153941e-01,(32:1.916530e-03,28:7.204612e-04):3.728394e-02):4.723083e-02,31:1.208351e-01):5.422342e-02):4.071604e-02):7.897888e-01,((70:4.966552e-01,67:1.937235e-01):1.572791e-01,(69:4.551473e-01,68:1.172130e-01):4.055869e-03):6.657870e-01):7.384636e-01):4.009923e-01,(((((36:4.772940e-01,37:6.680445e-01):2.273678e-01,25:3.914406e-01):5.195401e-01,(38:1.001774e-01,(41:2.282284e-01,(35:2.721120e-01,42:2.915295e-01):1.850896e-01):2.256100e-01):7.526604e-01):3.024425e-01,(34:8.626885e-01,((51:3.355960e-01,50:2.460548e-01):4.756244e-02,52:1.379230e-01):1.418087e+00):3.703521e-01):1.529761e-02,((((10:7.761678e-01,((17:6.963533e-01,19:5.641280e-01):4.090570e-01,((43:5.891224e-01,44:6.367407e-01):7.550788e-02,54:8.987670e-01):7.116078e-01):1.812814e-01):1.479340e-01,((26:8.238469e-01,12:8.686829e-01):1.887200e-01,(11:8.158614e-01,(24:8.229464e-01,(20:2.586432e-01,(14:1.312299e-01,15:8.773666e-02):1.948902e-01):2.113792e-01):8.188400e-01):7.882470e-02):1.050055e-01):1.125680e-01,(((48:3.785890e-01,45:8.950041e-02):4.700930e-01,(53:8.063447e-01,(46:1.239661e-01,47:2.597861e-01):2.937157e-01):1.212648e-01):1.514094e-01,49:1.113055e+00):6.942612e-01):5.947986e-02,(((13:1.501017e-01,(21:1.209807e-01,9:2.479233e-01):1.287428e-01):4.164154e-01,((61:4.478750e-01,60:4.185840e-01):4.016646e-01,16:5.827875e-01):5.573246e-01):4.201024e-01,18:9.599765e-01):4.098445e-01):1.950980e-01):1.755276e-01):4.705787e-02):9.685779e-02):7.670337e-01):3.794489e-01):1.148733e-01):1.676107e-01,22:7.207811e-02,1:5.857796e-02);
   tree gen.2820500 = [&U] ((23:8.489994e-02,(7:5.977523e-01,(((2:2.029553e-02,39:7.086414e-02):3.507242e-01,40:2.012563e-01):1.915512e-01,((62:7.412902e-01,(((66:6.450896e-02,63:7.625157e-02):1.880722e-01,(65:2.334767e-01,59:6.248641e-02):7.091076e-02):3.821888e-01,((64:8.445426e-03,58:4.765479e-03):6.736894e-02,(57:1.446965e-02,56:3.171214e-02):8.265837e-03):5.139713e-01):1.588827e-01):6.271834e-01,((((((4:4.850913e-02,5:5.741424e-02):7.267034e-01,55:7.341980e-01):5.273436e-01,3:8.216837e-01):2.541062e-01,((29:3.619846e-02,((33:8.484491e-02,30:3.040539e-02):2.884202e-02,((27:2.409933e-01,(32:4.690275e-03,28:1.358344e-02):5.748708e-02):2.782500e-02,31:4.883460e-02):4.377858e-02):4.555507e-02):8.836538e-01,(69:5.092407e-01,(68:1.065839e-01,(70:5.556818e-01,67:2.167472e-01):1.759715e-01):1.113621e-01):7.375529e-01):8.262286e-01):4.687647e-01,(8:7.773384e-01,6:4.842457e-01):9.950785e-01):5.293827e-02,(((((36:4.732002e-01,37:7.474405e-01):2.543900e-01,25:4.379626e-01):5.812865e-01,(38:1.120833e-01,(41:2.553530e-01,(35:3.044520e-01,42:3.261772e-01):1.771432e-01):3.301210e-01):8.421127e-01):3.808589e-01,(34:9.652175e-01,((50:2.875287e-01,51:2.673064e-01):5.096664e-02,52:4.335850e-01):1.309913e+00):4.143678e-01):1.711570e-02,(((10:8.684139e-01,((17:7.791137e-01,19:6.311736e-01):4.576727e-01,((44:8.314346e-01,54:1.005584e+00):7.452809e-02,43:6.492831e-01):7.961812e-01):7.583581e-02):3.216310e-01,((((48:5.076180e-01,45:1.001374e-01):4.465600e-01,(53:9.921830e-01,(46:1.442910e-01,47:2.906612e-01):3.286232e-01):1.242808e-01):1.411960e-01,49:1.245339e+00):9.297930e-01,((26:8.286116e-01,12:7.574702e-01):2.111490e-01,(11:9.128250e-01,(20:2.893825e-01,((14:1.468263e-01,15:2.023547e-01):6.954252e-02,24:9.207521e-01):9.938905e-02):9.161577e-01):3.082146e-01):8.694601e-02):5.524912e-02):8.864338e-02,(((13:1.679410e-01,(21:1.353590e-01,9:2.416398e-01):1.440437e-01):7.737731e-01,((61:5.011042e-01,60:4.683319e-01):4.494017e-01,16:7.240405e-01):4.917923e-01):3.367874e-01,18:1.190222e+00):4.482589e-01):1.294168e-01):4.170505e-01):4.956378e-01):5.476548e-01):4.245457e-01):2.619213e-01):1.034420e-01,22:7.174657e-02,1:8.702367e-02);
   tree gen.2821000 = [&U] (22:7.873407e-02,((7:5.647235e-01,((40:2.774271e-01,(39:3.386628e-02,2:4.064016e-02):2.616409e-01):2.992660e-01,(((((64:1.777730e-03,58:3.180592e-03):1.277874e-03,(56:2.683886e-02,57:1.646162e-02):4.040813e-02):4.029292e-01,((66:5.593473e-02,63:1.036749e-01):8.716769e-02,(65:1.876090e-01,59:5.194956e-02):8.903776e-02):3.233320e-01):3.511799e-01,62:5.462250e-01):7.809704e-01,(((((5:3.090690e-02,4:7.625238e-02):7.212072e-01,55:9.732916e-01):4.223333e-01,3:5.578471e-01):4.426047e-01,(((69:3.956193e-01,68:5.388477e-01):8.644073e-02,(67:1.574708e-01,70:2.294710e-01):2.043800e-01):9.615616e-01,(30:8.197844e-02,((29:6.116990e-02,(((28:3.655139e-04,32:1.077890e-02):6.382976e-02,27:1.468619e-01):1.255732e-02,31:4.691928e-02):5.734314e-02):1.953526e-02,33:3.647567e-02):2.218770e-03):7.669562e-01):7.344151e-01):1.970057e-01,(((11:1.308821e+00,(((10:9.802390e-01,(43:8.162840e-01,(54:3.813659e-01,44:9.608886e-01):1.520321e-01):7.490139e-01):2.173806e-01,(19:5.554481e-01,17:6.770767e-01):4.467217e-01):4.013842e-01,((24:6.875681e-01,((15:8.395412e-02,14:2.326094e-01):1.261876e-01,20:3.631831e-01):1.919698e-01):6.339657e-01,(12:1.409023e+00,26:6.522555e-01):1.381125e-01):3.300030e-01):7.579318e-02):5.357672e-02,(((16:1.028995e+00,(61:4.366909e-01,60:3.860895e-01):6.709894e-01):1.538557e-01,((21:7.407227e-02,9:2.302884e-01):1.289463e-01,13:1.346166e-01):5.090673e-01):2.251019e-01,18:1.101939e+00):3.158925e-01):2.914766e-01,((34:8.656490e-01,((50:2.558855e-01,51:3.046187e-01):9.734642e-02,52:5.411122e-02):1.290877e+00):4.255584e-01,(((49:8.835810e-01,((45:3.713389e-01,48:3.224034e-01):4.273060e-01,(53:7.466826e-01,(46:1.659400e-01,47:2.716076e-01):6.398273e-01):8.510017e-02):4.039341e-01):7.559601e-01,(((37:5.791978e-01,36:5.003735e-01):3.074753e-01,25:6.007664e-01):4.005248e-01,(38:6.555166e-02,(41:2.724174e-01,(35:2.977050e-01,42:3.669355e-01):1.209271e-01):2.928448e-01):7.330159e-01):2.159998e-01):1.628896e-01,(8:9.051018e-01,6:7.744378e-01):9.930632e-01):2.016448e-01):5.981217e-02):2.344548e-01):5.851764e-01):5.774893e-01):3.238656e-01):1.521508e-01,23:1.216995e-01):1.348499e-01,1:5.162800e-02);
   tree gen.2821500 = [&U] (22:7.456421e-02,(((((39:2.952159e-02,2:3.783362e-02):3.650765e-01,40:2.734755e-01):2.385076e-01,((62:7.114807e-01,(((58:5.529588e-03,(57:4.566353e-02,56:1.986076e-02):3.065135e-02):1.888803e-03,64:1.543845e-02):3.432584e-01,((63:1.243919e-01,66:2.222177e-02):1.512926e-01,(65:2.483251e-01,59:4.073832e-02):7.116434e-02):3.461359e-01):1.551865e-01):8.963175e-01,(((((38:9.494885e-02,((35:1.954052e-01,42:3.445131e-01):3.935915e-02,41:2.423319e-01):2.036883e-01):5.848494e-01,(25:6.071711e-01,(37:6.433262e-01,36:4.689831e-01):1.769532e-01):3.212927e-01):5.790015e-01,(((34:1.027814e+00,((51:2.168696e-01,52:1.803915e-01):1.307240e-02,50:2.101787e-01):1.560260e+00):1.388876e-01,(49:8.491324e-01,((53:9.171969e-01,(47:3.019380e-01,46:2.229281e-01):5.755557e-01):2.025098e-01,(48:4.599518e-01,45:2.868066e-01):4.006955e-01):4.186970e-01):1.049103e+00):2.469502e-03,((((((16:6.729163e-01,(61:3.943453e-01,60:6.244573e-01):3.839420e-01):5.541114e-01,(13:2.962116e-01,(9:1.739143e-01,21:1.407983e-01):2.980425e-02):5.914720e-01):3.385660e-01,18:1.153079e+00):1.570920e-02,((((43:9.019043e-01,44:5.762157e-01):2.920844e-01,54:6.629206e-01):6.129779e-01,10:9.674046e-01):7.548676e-02,(19:7.052626e-01,17:4.458732e-01):3.396557e-01):4.074228e-01):2.397712e-01,(26:8.150790e-01,12:1.062422e+00):1.113942e-01):5.645339e-02,((((14:1.986695e-01,15:1.775764e-01):1.608233e-01,20:2.699075e-01):1.092647e-01,24:9.061413e-01):7.314000e-01,11:1.191621e+00):1.056858e-01):3.257324e-01):3.047911e-01):2.232239e-01,((3:7.078702e-01,(55:1.114942e+00,(4:1.239237e-02,5:7.731257e-02):9.080637e-01):5.320529e-01):2.359435e-01,(((68:1.041000e-01,(67:1.725483e-01,70:3.431295e-01):1.996313e-01):2.227306e-01,69:5.212354e-01):1.167879e+00,(29:2.045235e-02,((31:4.812429e-02,((28:1.008925e-02,32:7.339599e-04):9.452205e-02,27:1.841632e-01):3.482906e-02):2.107779e-02,(30:8.648220e-02,33:4.897873e-02):9.200203e-02):2.209256e-02):8.202995e-01):9.049425e-01):3.247636e-01):7.660750e-02,(8:8.142575e-01,6:2.538237e-01):8.481083e-01):1.459283e-01):1.294386e+00):4.893997e-01,7:6.516407e-01):3.144761e-01,23:1.429479e-01):9.989151e-02,1:8.407404e-02);
   tree gen.2822000 = [&U] (((7:5.378283e-01,(((2:7.319553e-02,39:1.437728e-02):4.976797e-01,40:1.970455e-01):3.207350e-01,(((((63:5.770223e-02,66:4.081656e-02):1.234082e-01,(59:3.413250e-02,65:2.903600e-01):3.151171e-02):2.569891e-01,(((57:2.627029e-02,56:2.771615e-02):3.165219e-02,64:2.263911e-02):7.214195e-03,58:1.021315e-02):3.949205e-01):2.875491e-01,62:6.196590e-01):6.009302e-01,(((8:7.536133e-01,6:5.108938e-01):1.102291e+00,(((38:1.123957e-01,(41:1.662589e-01,(35:2.000652e-01,42:3.223712e-01):8.848421e-02):3.517527e-01):8.912286e-01,((37:5.667309e-01,36:5.623957e-01):1.568781e-01,25:6.607180e-01):3.086369e-01):5.310481e-01,((18:1.341376e+00,(((17:5.934203e-01,19:9.075975e-01):3.160472e-01,(10:7.599297e-01,((43:8.930252e-01,44:6.117831e-01):1.361993e-01,54:7.172915e-01):7.023805e-01):2.275737e-01):4.287344e-01,(((12:9.279319e-01,26:6.511058e-01):1.694269e-01,((16:7.406563e-01,(60:7.456443e-01,61:4.015970e-01):9.161260e-01):5.858312e-01,((9:1.890202e-01,21:1.702294e-01):1.958400e-01,13:7.236399e-02):5.759501e-01):2.010685e-01):1.477780e-01,((((14:1.530989e-01,15:1.034928e-01):7.997050e-02,20:3.281242e-01):1.478973e-01,24:7.713901e-01):7.254822e-01,11:8.327290e-01):1.725430e-01):1.407580e-01):1.648886e-01):2.638966e-01,(34:1.003962e+00,((52:2.112849e-01,(50:3.572365e-01,51:3.127653e-01):7.786331e-02):2.029308e+00,(49:1.032779e+00,((45:2.176111e-01,48:3.203146e-01):3.753534e-01,(53:7.879692e-01,(46:1.670422e-01,47:1.326632e-01):4.502420e-01):2.595678e-01):1.325573e-01):1.288996e+00):1.517990e-01):2.680559e-01):1.230849e-01):1.006249e-01):3.693745e-01,((((4:6.447884e-02,5:5.474992e-02):5.845635e-01,55:1.172560e+00):4.512542e-01,3:5.684929e-01):4.088945e-01,(((67:2.478534e-01,70:2.216246e-01):1.633757e-01,(69:3.639097e-01,68:3.219923e-01):2.789957e-02):8.216932e-01,(29:2.140030e-02,((30:4.581357e-02,33:8.032061e-02):9.058411e-02,(31:8.647355e-02,(27:2.062804e-01,(28:1.500582e-02,32:1.817561e-04):6.324766e-02):2.790263e-03):1.592922e-02):2.630832e-02):6.841147e-01):8.775947e-01):2.727191e-01):4.861736e-01):6.813725e-01):4.778851e-01):1.523961e-01,23:7.429422e-02):1.385315e-01,22:6.332756e-02,1:1.365002e-01);
   tree gen.2822500 = [&U] (22:5.196413e-02,((7:6.396808e-01,((40:3.137964e-01,(39:2.462377e-02,2:1.079019e-02):3.450579e-01):4.722498e-01,(((((56:8.779560e-03,57:2.635905e-02):3.403185e-02,(58:8.727929e-04,64:1.041972e-03):3.110524e-03):3.840102e-01,((66:8.107652e-02,63:6.843014e-02):1.255337e-01,(65:2.032941e-01,59:9.683610e-02):6.111828e-02):4.108534e-01):4.540979e-01,62:5.410364e-01):6.331841e-01,(((((5:3.061331e-02,4:8.795907e-02):6.611710e-01,55:9.640463e-01):6.114908e-01,3:5.728698e-01):1.645725e-01,(((69:3.918613e-01,68:6.356794e-02):8.458280e-02,(67:1.635814e-01,70:3.586619e-01):4.933403e-02):5.805280e-01,((33:7.402053e-02,30:2.544969e-02):6.127939e-03,(29:1.588215e-02,((28:3.620419e-04,32:7.773224e-03):7.954390e-02,(31:6.162370e-02,27:1.513432e-01):3.064296e-02):4.447496e-02):9.937121e-02):8.774414e-01):7.274389e-01):4.838939e-01,((((((24:7.109790e-01,((15:8.315664e-02,14:3.125111e-01):1.949354e-01,20:2.422745e-01):1.843085e-01):6.615875e-01,(12:7.123342e-01,26:6.460597e-01):3.506355e-01):2.021574e-01,(10:9.709277e-01,((19:6.199699e-01,17:6.706452e-01):3.117343e-01,((54:7.490095e-01,44:5.015550e-01):9.867530e-02,43:6.774034e-01):8.539792e-01):3.271546e-01):2.187133e-01):1.634893e-01,((((16:7.302484e-01,(61:6.055961e-01,60:6.857247e-01):4.935200e-01):4.533662e-01,((21:1.042202e-01,9:2.684153e-01):1.081785e-01,13:1.360456e-01):4.208153e-01):2.112885e-01,18:1.099269e+00):1.788886e-01,11:1.359888e+00):1.251439e-01):1.533713e-01,(34:9.811489e-01,((50:1.969796e-01,51:2.405338e-01):2.094927e-01,52:3.573478e-02):1.415681e+00):2.663446e-01):7.858795e-02,(((49:7.275735e-01,((45:2.270088e-01,48:3.193409e-01):5.169773e-01,(53:7.395899e-01,(46:1.404000e-01,47:2.690276e-01):3.171369e-01):2.654562e-01):3.765068e-01):7.604402e-01,(((37:5.604550e-01,36:6.193516e-01):1.966308e-01,25:5.950597e-01):5.973897e-01,(38:6.492899e-02,(41:2.898937e-01,(35:2.721022e-01,42:3.634500e-01):7.799507e-02):3.032624e-01):8.380463e-01):3.562147e-01):1.613423e-01,(8:4.123000e-01,6:7.670814e-01):9.836301e-01):2.176433e-01):8.171099e-02):4.453136e-01):6.288353e-01):3.532400e-01):2.236115e-01,23:1.329219e-01):2.479828e-02,1:2.515931e-02);
   tree gen.2823000 = [&U] (22:6.711136e-02,(((((39:3.195660e-02,2:3.422768e-02):3.882904e-01,40:1.679222e-01):3.490260e-01,((62:6.942820e-01,(((64:6.883262e-03,58:5.395921e-03):8.903167e-03,(57:2.900285e-02,56:1.652366e-02):2.187856e-02):3.349608e-01,((63:8.474982e-02,66:2.168460e-02):9.817527e-02,(65:2.423223e-01,59:8.356023e-02):2.586801e-02):4.687182e-01):2.318779e-01):8.746508e-01,((((38:3.461671e-01,((35:3.374525e-01,42:3.361852e-01):8.714901e-02,41:2.364740e-01):2.292216e-01):7.103078e-01,((36:4.557104e-01,37:5.980008e-01):1.354287e-01,25:5.924940e-01):3.135260e-01):4.484980e-01,(((34:9.181169e-01,((50:2.187916e-01,51:2.735818e-01):8.654832e-02,52:2.199634e-01):1.481817e+00):3.267877e-01,((((14:1.399560e-01,15:1.682277e-01):2.263531e-01,20:2.674160e-01):1.137373e-01,24:8.705674e-01):7.418399e-01,((((((16:8.258589e-01,(61:4.852393e-01,60:4.818200e-01):4.957087e-01):4.239750e-01,(13:1.666163e-01,(9:1.560998e-01,21:1.016626e-01):8.786228e-02):4.469095e-01):5.291602e-01,18:1.095054e+00):7.180791e-02,(26:8.136765e-01,12:8.272638e-01):3.209130e-01):1.606025e-01,(((43:7.469238e-01,(54:9.815259e-01,44:5.803767e-01):1.607625e-01):6.029628e-01,10:1.242134e+00):1.915681e-01,(19:6.027625e-01,17:8.689690e-01):4.692904e-01):1.972087e-01):2.692211e-02,11:1.110207e+00):2.671420e-01):7.016991e-02):8.804185e-02,(49:8.286062e-01,((53:1.046859e+00,(47:2.946392e-01,46:1.270167e-01):2.914924e-01):1.767696e-01,(48:2.068559e-01,45:2.117635e-01):5.843071e-01):4.085758e-01):6.370435e-01):3.474401e-01):2.257424e-01,(((3:6.907588e-01,(55:8.580700e-01,(4:9.178547e-03,5:1.233502e-01):7.137594e-01):3.225094e-01):3.295778e-01,(((68:1.309858e-01,(67:1.782884e-01,70:3.609324e-01):2.846771e-01):1.003132e-01,69:4.891485e-01):7.699236e-01,(29:1.745600e-02,((31:4.866071e-02,(27:1.899977e-01,(28:4.960115e-03,32:3.144070e-03):1.122037e-01):2.200447e-02):6.085591e-02,(30:4.184090e-02,33:4.779476e-02):2.006225e-02):8.171066e-02):7.829548e-01):7.900503e-01):3.489810e-01,(8:6.540831e-01,6:4.554146e-01):7.733060e-01):2.305076e-02):3.281240e-01):9.126842e-01):5.494616e-01,7:6.358885e-01):2.515927e-01,23:5.347079e-02):8.153699e-02,1:9.744181e-02);
   tree gen.2823500 = [&U] (22:6.304636e-02,(((((39:3.002096e-02,2:3.215448e-02):3.647712e-01,40:1.577510e-01):3.054651e-01,((62:6.522287e-01,(((64:6.466336e-03,58:8.415298e-03):3.753601e-02,(57:2.724612e-02,56:1.753399e-02):2.055335e-02):3.146719e-01,((63:7.961644e-02,66:4.168558e-02):6.631121e-02,(65:2.276446e-01,59:7.849891e-02):2.430116e-02):2.962525e-01):3.345521e-01):8.216724e-01,((((38:2.062465e-01,((35:3.225184e-01,42:3.158221e-01):8.187031e-02,41:2.221505e-01):2.153374e-01):6.672838e-01,((36:2.695681e-01,37:5.452808e-01):1.430586e-01,25:5.566060e-01):3.507080e-01):4.003744e-01,(((3:6.489189e-01,(55:8.060959e-01,(4:8.622594e-03,5:6.025130e-02):6.705264e-01):3.029747e-01):3.096149e-01,(((67:1.604839e-01,70:3.390704e-01):1.160344e-01,(68:1.230519e-01,69:4.771543e-01):9.025015e-02):7.047292e-01,(29:1.639867e-02,(((31:4.571329e-02,27:1.784894e-01):1.617949e-02,(28:4.887094e-03,32:1.493574e-02):1.180740e-01):3.633723e-02,(30:7.552093e-02,33:5.704483e-02):2.673610e-02):1.233131e-02):6.484197e-01):7.421962e-01):3.278429e-01,(8:6.144646e-01,6:4.278297e-01):7.264661e-01):1.918329e-02):2.120690e-01,(((34:8.625057e-01,(51:2.455501e-01,(50:2.055392e-01,52:1.881411e-01):1.888800e-02):1.392062e+00):3.069938e-01,((20:2.928204e-01,((14:2.579467e-01,15:1.593074e-01):1.332381e-01,24:7.820325e-01):8.332221e-02):6.969059e-01,((11:1.042961e+00,(((44:5.452227e-01,(54:9.220740e-01,43:6.071585e-01):1.746409e-01):7.709981e-01,10:1.166896e+00):1.799646e-01,(19:4.302961e-01,17:8.163347e-01):4.930811e-01):1.852636e-01):7.863622e-03,((((16:7.758359e-01,(61:4.558479e-01,60:4.526357e-01):4.656832e-01):3.982944e-01,(13:1.565242e-01,(9:1.742944e-01,21:7.271936e-02):7.483236e-02):4.198398e-01):4.971085e-01,(26:7.643913e-01,12:7.771557e-01):3.014750e-01):6.745844e-02,18:1.028725e+00):1.385149e-01):2.509610e-01):4.517151e-02):1.151129e-01,(49:7.784168e-01,((53:9.015208e-01,(47:2.767926e-01,46:1.193232e-01):3.402538e-01):2.778984e-01,(48:3.655492e-01,45:1.989368e-01):3.783235e-01):3.067248e-01):6.355412e-01):1.477451e-01):3.082492e-01):5.051012e-01):2.641968e-01,7:5.921508e-01):2.363535e-01,23:1.777892e-01):7.642667e-02,1:9.153967e-02);
   tree gen.2824000 = [&U] ((23:9.356726e-02,(7:4.501784e-01,(((2:4.959179e-02,39:4.147313e-02):3.702561e-01,40:1.519500e-01):2.601932e-01,((62:7.845473e-01,(((65:2.073562e-01,59:1.042456e-01):4.203958e-02,(66:5.944737e-02,63:9.098753e-02):1.425477e-01):3.966276e-01,((64:4.971489e-03,58:5.953365e-04):1.236286e-02,(57:5.063427e-02,56:2.784407e-02):3.915490e-02):3.339103e-01):3.209934e-01):5.529934e-01,(((8:9.155915e-01,6:2.733911e-01):6.465447e-01,(((25:7.246345e-01,(36:4.010410e-01,37:6.295387e-01):1.156013e-03):2.108891e-01,(38:9.849753e-02,(41:1.560080e-01,(35:2.279772e-01,42:3.380596e-01):1.402397e-01):3.401906e-01):5.792470e-01):7.239367e-01,(((34:9.502232e-01,(52:8.232407e-02,(51:2.975996e-01,50:3.591544e-01):9.833140e-02):1.204315e+00):2.816382e-01,(((48:2.943304e-01,45:2.420700e-01):4.547376e-01,(53:9.333266e-01,(46:9.919461e-02,47:2.826866e-01):2.283464e-01):1.587961e-01):3.842558e-01,49:8.050875e-01):7.646586e-01):1.644777e-02,(((18:8.488229e-01,(((9:1.804988e-01,21:7.526496e-02):2.120932e-01,13:1.273902e-01):7.684128e-01,((61:3.867312e-01,60:4.905076e-01):3.887079e-01,16:5.868834e-01):3.512115e-01):9.227798e-02):3.498187e-01,(10:8.503868e-01,((43:8.458418e-01,(54:8.270125e-01,44:6.829361e-01):1.564102e-01):8.726962e-01,(17:4.101356e-01,19:8.908837e-01):2.285404e-01):1.965887e-01):1.934344e-01):3.174253e-01,(((((14:2.221369e-01,15:1.546385e-01):1.727758e-01,20:2.631451e-01):1.284614e-01,24:8.177419e-01):7.289347e-01,11:8.229853e-01):1.114972e-01,(26:8.561105e-01,12:1.143881e+00):1.323039e-01):1.890022e-01):1.671232e-01):1.888331e-01):2.253292e-01):3.224346e-02,((((4:2.755380e-02,5:7.735546e-02):6.087630e-01,55:1.238343e+00):3.357024e-01,3:7.590254e-01):2.628837e-01,((((33:4.850684e-02,30:4.088008e-02):3.368544e-02,(31:4.955954e-02,((32:2.579101e-02,28:1.994184e-03):8.337604e-02,27:2.008465e-01):3.063251e-02):2.997451e-02):8.656452e-03,29:5.894802e-02):4.026916e-01,((70:2.432963e-01,67:1.657989e-01):1.334161e-01,(68:1.380790e-01,69:3.253713e-01):3.480922e-02):7.354636e-01):8.388255e-01):4.487877e-01):3.861122e-01):8.046287e-01):4.185177e-01):2.783739e-01):1.500795e-01,22:5.538611e-02,1:4.484234e-02);
   tree gen.2824500 = [&U] (((7:4.968931e-01,(((2:4.111342e-02,39:1.407366e-02):3.073008e-01,40:2.495856e-01):5.505198e-01,(((((63:7.711055e-02,66:4.198787e-02):9.373805e-02,(59:6.441198e-02,65:1.937793e-01):8.834947e-02):3.720692e-01,((57:4.140268e-02,56:1.201983e-02):6.002161e-02,(58:3.738991e-03,64:5.496489e-05):2.790543e-02):2.873532e-01):5.519995e-01,62:4.389320e-01):7.785183e-01,(((((((12:8.468189e-01,26:8.926953e-01):2.835411e-01,((16:6.759135e-01,(60:5.422301e-01,61:4.110655e-01):7.039014e-01):4.386727e-01,((9:1.724975e-01,21:1.509138e-01):1.395849e-01,13:6.603845e-02):5.675480e-01):2.202980e-01):7.141319e-02,(((20:3.175545e-01,(14:1.397161e-01,15:1.287021e-01):9.510166e-02):2.061293e-01,24:8.873928e-01):8.070273e-01,11:7.599379e-01):2.677936e-01):4.203638e-01,(((17:4.302961e-01,19:7.582605e-01):2.333096e-01,(10:8.466018e-01,(54:6.574974e-01,(44:6.927996e-01,43:4.984380e-01):1.742182e-02):6.682031e-01):2.215714e-01):1.660133e-01,18:1.224123e+00):3.104719e-02):2.431334e-01,((34:9.162028e-01,((51:2.676944e-01,52:3.009209e-01):4.802787e-02,50:3.447416e-01):1.338713e+00):4.736274e-01,((49:9.425006e-01,((45:1.985891e-01,48:4.030394e-01):3.232447e-01,(53:8.395214e-01,(46:1.183929e-01,47:1.977008e-01):3.253522e-01):1.462921e-01):2.730308e-01):6.724139e-01,((38:1.577508e-01,(41:1.657922e-01,(35:1.772112e-01,42:3.049079e-01):8.869198e-02):3.078166e-01):6.733750e-01,((37:6.032956e-01,36:5.183545e-01):1.636642e-01,25:6.029629e-01):3.220483e-01):3.891734e-01):8.262764e-02):8.680977e-02):1.392990e-01,(8:8.153042e-01,6:3.866418e-01):8.950354e-01):1.732638e-01,((((4:6.618999e-02,5:4.477894e-02):7.508359e-01,55:1.072201e+00):4.339115e-01,3:4.567189e-01):1.815707e-01,(((67:1.005119e-01,70:3.507336e-01):1.075874e-01,(68:2.926985e-01,69:3.320993e-01):1.496286e-02):7.472936e-01,((29:6.828698e-02,(31:5.659461e-02,(27:1.638971e-01,(28:7.193340e-03,32:2.715701e-05):8.003157e-02):3.441173e-02):3.945396e-02):2.746319e-03,(30:1.261900e-02,33:2.340588e-02):2.624336e-02):9.082719e-01):7.419557e-01):7.921614e-02):3.071198e-01):5.938129e-01):2.488070e-01):1.292347e-01,23:5.011390e-02):1.466897e-01,22:4.410554e-02,1:7.329674e-02);
   tree gen.2825000 = [&U] (22:8.735250e-02,((7:7.410578e-01,((40:3.475088e-01,(39:3.215972e-02,2:5.710486e-02):2.817662e-01):2.355819e-01,(((((56:3.091861e-03,57:2.558825e-02):2.021424e-02,(58:7.755779e-03,64:9.126072e-03):4.850897e-02):2.697808e-01,((66:3.470820e-02,63:9.393216e-02):1.398936e-01,(65:2.124659e-01,59:4.774902e-02):7.180632e-02):3.889095e-01):3.653380e-01,62:5.309755e-01):8.349776e-01,(((((5:9.750252e-02,4:3.746456e-02):5.877189e-01,55:9.353741e-01):5.225354e-01,3:6.344155e-01):2.197895e-01,(((67:1.917338e-01,70:4.070239e-01):2.252489e-01,(69:7.003571e-01,68:1.578378e-01):1.312786e-01):1.299162e+00,(30:5.076808e-02,((29:5.284305e-02,((28:3.701277e-03,32:1.408746e-03):8.816311e-02,(31:6.074675e-02,27:2.510685e-01):4.589211e-02):3.352369e-02):2.922151e-02,33:8.115055e-02):2.392131e-03):6.938510e-01):1.052371e+00):3.934556e-01,(((((45:1.561996e-01,48:3.536489e-01):5.977244e-01,(49:1.116571e+00,(53:8.190470e-01,(46:1.822725e-01,47:2.960642e-01):4.535019e-01):2.629756e-01):4.061083e-01):8.192183e-01,((25:5.980954e-01,(36:6.858910e-01,37:7.897983e-01):7.919684e-02):2.300206e-01,(38:6.105316e-02,(41:2.425990e-01,(35:3.159242e-01,42:4.024969e-01):1.002626e-01):2.745989e-01):7.542032e-01):4.170272e-01):1.699459e-01,(8:9.512873e-01,6:6.535841e-01):9.838813e-01):3.608449e-01,((34:1.207004e+00,(50:4.648624e-01,(52:2.389096e-01,51:2.594528e-01):4.452508e-03):1.412188e+00):4.212136e-01,((18:1.629418e+00,(((12:9.196894e-01,26:7.154685e-01):2.287977e-01,(((19:9.507963e-01,17:7.426953e-01):2.183833e-01,(43:9.041084e-01,(54:1.034254e+00,44:5.601350e-01):1.988901e-01):7.551254e-01):1.334348e-01,10:1.131371e+00):5.672485e-01):1.289790e-01,((24:6.427153e-01,((15:2.047424e-01,14:2.493860e-01):8.505275e-02,20:3.575143e-01):2.728328e-01):1.088360e+00,11:1.000530e+00):1.586394e-01):1.167863e-01):9.738983e-02,((16:7.029041e-01,(61:4.179725e-01,60:3.934360e-01):8.183765e-01):8.236456e-01,((21:1.152511e-01,9:2.029614e-01):1.857749e-01,13:1.448107e-01):4.575543e-01):4.547213e-01):8.619354e-02):5.977304e-02):2.267654e-01):5.273286e-01):6.879743e-01):4.520717e-01):1.445302e-01,23:7.018230e-02):1.116836e-01,1:7.260686e-02);
   tree gen.2825500 = [&U] (22:5.910476e-02,(((((((((((31:3.061386e-02,27:2.575149e-01):7.294862e-03,(32:5.977071e-03,28:2.884654e-03):1.151832e-01):2.475203e-02,(30:7.325404e-02,33:2.472371e-02):5.295654e-02):1.578175e-03,29:9.285050e-02):8.991998e-01,((68:1.817277e-01,(67:2.156543e-01,70:3.871409e-01):1.354850e-01):1.202975e-01,69:3.826505e-01):5.571008e-01):5.327948e-01,((55:7.967273e-01,(5:7.581898e-02,4:8.164584e-03):7.279122e-01):3.817673e-01,3:8.646401e-01):2.741520e-01):3.300923e-01,((((52:1.537405e-01,51:1.686786e-01):1.452729e-02,50:2.595179e-01):1.436515e+00,34:1.129120e+00):1.390207e-01,((((((20:2.665763e-01,(15:1.069179e-01,14:1.918727e-01):2.016482e-01):3.253715e-01,24:5.640217e-01):4.612809e-01,((26:8.577928e-01,12:9.662016e-01):6.864079e-02,((13:1.961528e-01,(21:1.256410e-01,9:3.463271e-01):1.056953e-01):4.411476e-01,((61:2.878927e-01,60:4.350521e-01):3.437772e-01,16:5.962852e-01):5.920871e-01):4.562174e-01):1.978642e-01):5.222586e-02,11:9.567897e-01):1.477239e-01,(18:8.492198e-01,((19:6.989460e-01,17:8.357727e-01):3.063322e-01,(((44:9.450561e-01,43:8.299023e-01):1.862642e-01,54:5.769212e-01):1.011981e+00,10:9.165257e-01):1.425704e-01):5.244104e-01):1.294088e-01):1.186484e-01,(((8:9.176593e-01,6:3.777191e-01):8.332154e-01,((((47:1.631144e-01,46:2.290878e-01):4.384160e-01,53:8.436343e-01):9.461762e-02,49:1.168066e+00):1.739778e-01,(45:1.763339e-01,48:3.087979e-01):2.694637e-01):1.250258e+00):2.425639e-03,(((37:6.871962e-01,36:6.224132e-01):2.036840e-01,25:5.615839e-01):4.511999e-01,(38:7.402608e-02,((42:3.281629e-01,35:2.354016e-01):1.099144e-01,41:2.803815e-01):2.597124e-01):5.524171e-01):4.536082e-01):2.771300e-01):7.071071e-02):2.011271e-01):1.204829e-01,(62:6.146058e-01,(((66:1.500873e-02,63:7.296903e-02):8.002995e-02,(65:1.965161e-01,59:7.790920e-02):9.075871e-02):3.501678e-01,((58:2.543869e-03,64:1.102820e-02):1.804035e-02,(56:2.707010e-02,57:3.172376e-02):1.457815e-02):4.881367e-01):1.808571e-01):7.618645e-01):8.306510e-01,(40:2.531251e-01,(2:2.080944e-02,39:1.107084e-02):4.030722e-01):4.563412e-01):4.602928e-01,7:6.604399e-01):1.737581e-01,23:6.407700e-02):1.189228e-01,1:4.789377e-02);
   tree gen.2826000 = [&U] (22:4.782678e-02,(((((39:5.676937e-02,2:1.269604e-02):4.359182e-01,40:3.135140e-01):5.026721e-01,((62:6.836850e-01,(((64:1.122216e-02,58:4.332064e-03):4.178090e-02,(56:2.730201e-02,57:2.016482e-02):5.742029e-02):5.203941e-01,((63:9.656459e-02,66:3.930470e-02):9.761961e-02,(65:2.872146e-01,59:9.011714e-02):2.279466e-02):3.394181e-01):2.362246e-01):5.417738e-01,((((55:8.751820e-01,(4:6.134028e-02,5:5.439216e-02):6.116463e-01):4.206049e-01,3:6.363001e-01):3.012356e-01,(((67:3.432176e-01,70:5.498041e-01):2.337152e-01,(69:3.800226e-01,68:1.780052e-01):1.784157e-01):9.094099e-01,((((28:1.720508e-03,32:6.691842e-04):8.595457e-02,(27:2.239478e-01,31:6.671737e-02):1.808716e-02):2.166864e-02,29:5.413062e-02):1.439721e-02,(30:8.045835e-02,33:6.354638e-02):1.088281e-02):1.043641e+00):5.029606e-01):3.199086e-01,(((8:8.139905e-01,6:8.130852e-01):1.055127e+00,((38:1.376062e-01,((35:2.365812e-01,42:2.160952e-01):1.693475e-01,41:2.433245e-01):2.999337e-01):6.163324e-01,((36:4.042527e-01,37:6.521131e-01):2.056699e-01,25:6.592477e-01):1.853820e-01):3.812903e-01):1.302872e-01,(((11:9.644255e-01,(((14:1.804970e-01,15:1.651898e-01):1.178056e-01,20:3.047054e-01):1.813189e-01,24:7.964828e-01):8.839096e-01):2.519253e-01,(((((16:9.641779e-01,(61:5.761605e-01,60:4.994241e-01):5.942548e-01):4.148458e-01,(13:1.627528e-01,(9:1.850481e-01,21:1.485752e-01):1.932029e-01):6.471374e-01):2.844530e-01,(26:1.001427e+00,12:7.906820e-01):3.425656e-01):2.929702e-01,(((19:5.493921e-01,17:8.308764e-01):1.770019e-01,(44:5.652343e-01,(54:1.205087e+00,43:3.899786e-01):5.639342e-01):1.044223e+00):1.590614e-01,10:1.305951e+00):3.920252e-01):2.015952e-01,18:1.366262e+00):6.729188e-02):1.755278e-01,((34:8.327565e-01,(50:2.623985e-01,(51:4.563534e-01,52:2.125053e-01):5.174806e-02):1.858035e+00):5.537710e-01,(49:9.801214e-01,((53:9.590501e-01,(47:3.534024e-01,46:2.367597e-01):4.198652e-01):1.418272e-01,(48:2.325261e-01,45:4.624133e-01):3.884132e-01):4.871952e-01):1.143100e+00):8.719949e-03):1.708320e-01):1.298618e-01):2.458810e-01):6.707177e-01):6.403121e-01,7:6.950943e-01):2.849899e-01,23:8.081037e-02):1.169680e-01,1:7.809868e-02);
   tree gen.2826500 = [&U] (22:5.931195e-02,((7:6.288539e-01,((40:2.614160e-01,(39:1.564922e-02,2:4.447745e-02):2.579990e-01):3.307154e-01,(((((56:4.095569e-03,57:4.086132e-02):4.038168e-03,(58:7.101572e-03,64:7.632832e-03):2.768992e-02):3.068470e-01,((66:4.954418e-02,63:6.782005e-02):1.280934e-01,(65:1.945442e-01,59:1.225615e-01):6.097363e-02):3.561046e-01):3.146969e-01,62:6.245547e-01):5.967631e-01,(((((5:1.402889e-01,4:9.367326e-03):5.381443e-01,55:1.216284e+00):4.377554e-01,3:9.505551e-01):1.839727e-01,(((67:1.685975e-01,70:3.360751e-01):2.391632e-01,(69:4.471358e-01,68:2.662740e-01):3.744018e-02):7.976996e-01,(33:5.268153e-02,((29:4.838569e-02,(31:6.188045e-02,((28:7.725457e-03,32:1.050646e-02):5.389915e-02,27:1.735202e-01):5.861712e-02):2.109953e-02):2.717715e-02,30:3.982330e-02):3.505925e-02):7.979184e-01):8.150229e-01):3.702738e-01,((((25:5.422107e-01,(36:5.954456e-01,37:6.409813e-01):1.613199e-01):2.266558e-01,(38:5.590327e-02,(41:2.221356e-01,(35:2.875965e-01,42:4.173586e-01):1.676243e-01):2.470981e-01):7.000448e-01):4.880827e-01,(8:4.037439e-01,6:5.984537e-01):1.251414e+00):1.334956e-01,(((((45:1.687889e-01,48:3.382103e-01):6.527163e-01,(53:1.018206e+00,(46:1.001648e-01,47:3.180420e-01):3.337480e-01):2.655732e-01):3.791276e-01,49:9.685568e-01):8.832724e-01,(34:6.192602e-01,((50:2.767512e-01,51:2.267066e-01):4.068827e-02,52:1.525248e-01):1.225181e+00):6.838146e-01):6.611650e-02,((((16:9.142382e-01,(61:6.747380e-01,60:4.091284e-01):6.051750e-01):3.665886e-01,((21:1.112942e-01,9:1.858414e-01):1.346320e-01,13:1.822809e-01):4.691697e-01):4.587990e-01,((((54:9.676360e-01,(43:8.824653e-01,44:5.128871e-01):2.615482e-01):5.988927e-01,10:1.271879e+00):2.548698e-01,(19:8.705958e-01,17:4.442389e-01):3.053933e-01):4.047445e-01,18:1.491976e+00):2.244521e-02):1.577238e-01,((12:9.599918e-01,26:6.551181e-01):2.448259e-01,((24:5.334110e-01,((15:9.837990e-02,14:2.283500e-01):7.787847e-02,20:3.273576e-01):3.336611e-01):4.706601e-01,11:9.161345e-01):1.434107e-01):2.649723e-01):1.967175e-01):5.850868e-02):2.075751e-01):1.713273e-01):6.299431e-01):4.222477e-01):2.760756e-01,23:3.131217e-02):9.913636e-02,1:6.648240e-02);
   tree gen.2827000 = [&U] (22:6.112292e-02,((7:6.957729e-01,((40:2.586324e-01,(39:2.104568e-02,2:4.583548e-02):2.658765e-01):3.408131e-01,(((((56:1.413813e-02,57:2.035842e-02):2.527509e-02,(58:7.318404e-03,64:4.502897e-03):2.853538e-02):3.162160e-01,((66:5.105691e-02,63:6.989080e-02):1.170925e-01,(65:2.004842e-01,59:1.062501e-01):6.457978e-02):3.907951e-01):3.243056e-01,62:4.903773e-01):9.226323e-01,(((((5:7.616062e-02,4:1.027341e-02):9.131937e-01,55:1.253421e+00):2.838373e-01,3:8.230110e-01):3.768967e-01,(((67:1.552390e-01,70:3.463365e-01):1.560462e-01,(69:4.256347e-01,68:2.553587e-01):3.504809e-02):8.482403e-01,(33:7.326981e-03,((29:6.936448e-02,(31:6.376985e-02,((28:1.122865e-02,32:5.137711e-03):5.554485e-02,27:1.788182e-01):4.316490e-02):4.380081e-02):9.389601e-03,30:4.103923e-02):2.348180e-02):8.222812e-01):8.399080e-01):3.815794e-01,((((25:5.587661e-01,(36:6.136263e-01,37:6.605524e-01):1.662455e-01):2.335763e-01,(38:1.105614e-01,(41:2.289180e-01,(35:2.191198e-01,42:4.258904e-01):2.009829e-01):2.546428e-01):7.214193e-01):5.029853e-01,(8:6.175891e-01,6:6.167263e-01):1.354947e+00):8.578595e-02,(((((45:1.739425e-01,48:3.485368e-01):6.726457e-01,(53:1.049295e+00,(46:9.480752e-02,47:2.653644e-01):3.750510e-01):1.467616e-01):4.523807e-01,49:9.981297e-01):7.388959e-01,(34:9.150988e-01,(52:1.571818e-01,(51:2.251957e-01,50:2.852012e-01):1.512217e-03):1.262590e+00):1.829654e-01):7.914733e-02,((((((43:8.755885e-01,54:1.194055e+00):1.759226e-01,44:5.285471e-01):6.171787e-01,10:1.310713e+00):2.626517e-01,(19:8.971777e-01,17:4.578029e-01):3.308352e-01):4.171026e-01,18:1.537530e+00):4.891574e-02,(((16:9.421526e-01,(61:2.762166e-01,60:6.810919e-01):4.869795e-01):6.173418e-01,((21:1.146923e-01,9:1.915157e-01):1.387427e-01,13:2.004799e-01):4.540185e-01):4.614903e-01,((12:9.893032e-01,26:6.751208e-01):2.523012e-01,((24:5.496976e-01,((15:1.287950e-01,14:2.353223e-01):6.080445e-02,20:2.910049e-01):4.048742e-01):4.850308e-01,11:9.441068e-01):9.149302e-02):3.192864e-01):1.639584e-01):2.027239e-01):1.612147e-01):2.029771e-01):3.011512e-01):5.623483e-01):4.351402e-01):1.843883e-01,23:7.477878e-02):1.041406e-01,1:5.768828e-02);
   tree gen.2827500 = [&U] (22:5.884088e-02,(((((39:5.395307e-02,2:4.377225e-02):4.142925e-01,40:2.298365e-01):1.909473e-01,((62:5.592134e-01,(((64:2.183903e-05,(56:2.594757e-02,57:2.645713e-02):2.305502e-02):4.808160e-04,58:4.839728e-03):4.638090e-01,((63:6.381237e-02,66:3.894443e-02):9.319664e-02,(65:3.399450e-01,59:7.537687e-02):7.529033e-02):3.443217e-01):3.523723e-01):5.364973e-01,((((55:1.465112e+00,(4:7.798876e-02,5:5.197561e-02):6.330814e-01):3.997388e-01,3:6.224388e-01):3.070269e-01,(((68:1.806928e-01,69:4.197408e-01):1.958443e-02,(67:2.182816e-01,70:5.152083e-01):7.526447e-02):8.994408e-01,(29:2.903711e-02,((((28:1.054201e-03,32:8.460247e-04):6.110645e-02,31:8.167423e-02):1.428576e-02,27:2.452339e-01):2.426932e-02,(30:4.320256e-02,33:6.039387e-02):4.163221e-02):2.253675e-02):7.209839e-01):8.154977e-01):2.478049e-01,((((34:8.567669e-01,(51:2.568560e-01,(50:2.538634e-01,52:3.391614e-01):1.346395e-02):1.791229e+00):1.387729e-01,(49:9.314980e-01,((53:9.114720e-01,(47:3.346740e-01,46:5.176294e-02):5.422660e-01):2.125654e-01,(48:4.537754e-01,45:3.286077e-01):5.621780e-01):9.434155e-02):9.814379e-01):1.136077e-01,((38:1.210186e-01,((35:3.067833e-01,42:2.053748e-01):1.165029e-01,41:2.312532e-01):2.217341e-01):6.227884e-01,((36:3.857170e-01,37:6.197620e-01):2.718401e-01,25:6.265427e-01):2.412676e-01):4.455564e-01):1.317903e-01,(((((((16:9.163454e-01,(61:5.475774e-01,60:4.746479e-01):5.647741e-01):3.942655e-01,(13:1.546787e-01,(9:1.612815e-01,21:1.912129e-01):1.208565e-01):5.136514e-01):5.893454e-01,(26:9.517467e-01,12:1.156506e+00):4.075217e-01):2.566212e-01,((20:2.895891e-01,(14:1.650749e-01,15:1.619859e-01):1.517087e-01):6.956055e-02,24:7.282964e-01):7.140148e-01):4.614613e-02,11:9.340098e-01):1.429700e-01,(((44:4.548292e-01,(54:6.466868e-01,43:3.706319e-01):3.530901e-01):1.034157e+00,((19:5.212331e-01,17:7.896569e-01):2.346226e-01,10:1.241163e+00):1.614473e-01):3.779132e-01,18:9.238614e-01):2.766310e-01):6.394990e-02,(8:7.938038e-01,6:4.751395e-01):7.122968e-01):9.461602e-02):1.279281e-01):2.081475e-01):6.374436e-01):6.085464e-01,7:6.606109e-01):2.708517e-01,23:4.963749e-02):1.162597e-01,1:7.183078e-02);
   tree gen.2828000 = [&U] (22:6.019488e-02,(((((39:6.677922e-04,2:4.477951e-02):4.426520e-01,40:1.538896e-01):1.953413e-01,((62:5.720816e-01,((64:2.234158e-05,(58:3.838859e-03,(56:2.674504e-02,57:2.706594e-02):2.438773e-02):4.771004e-04):5.117026e-01,((63:6.528078e-02,66:3.618997e-02):1.017874e-01,(65:3.477676e-01,59:7.711139e-02):7.702286e-02):2.794703e-01):4.842597e-01):9.024900e-01,((((55:1.498826e+00,(4:7.978338e-02,5:5.317164e-02):6.476494e-01):4.089373e-01,3:6.367620e-01):1.703862e-01,(((68:1.848508e-01,69:4.293996e-01):2.003509e-02,(67:2.233046e-01,70:3.209268e-01):7.699640e-02):9.201381e-01,(((28:1.078460e-03,32:4.153976e-03):6.251259e-02,(27:2.508771e-01,31:8.355366e-02):1.555437e-02):6.185978e-02,(29:2.970530e-02,(30:3.488646e-02,33:4.748955e-02):4.443846e-02):2.314742e-02):7.121125e-01):8.342633e-01):2.937773e-01,((((34:7.753735e-01,((51:2.627666e-01,52:3.317402e-01):1.155464e-02,50:2.597052e-01):1.832447e+00):7.630990e-02,(49:9.529330e-01,((53:9.324461e-01,(47:3.423753e-01,46:5.295408e-02):5.547443e-01):1.230901e-01,(48:2.549171e-01,45:3.361694e-01):5.751145e-01):3.199721e-01):1.004022e+00):2.495366e-01,((38:9.314166e-02,((35:3.015388e-01,42:2.850320e-01):4.147147e-02,41:2.365747e-01):2.268365e-01):6.371195e-01,((36:3.945928e-01,37:6.340236e-01):2.780955e-01,25:4.248306e-01):5.077836e-01):4.558093e-01):1.348230e-01,(((((26:9.736476e-01,12:1.183119e+00):4.168993e-01,(((16:9.374317e-01,(61:5.601779e-01,60:4.855701e-01):5.777703e-01):4.033381e-01,(13:1.582381e-01,(9:1.649928e-01,21:1.956130e-01):1.236375e-01):5.538176e-01):5.656129e-01,(11:9.500248e-01,((20:2.962529e-01,(14:1.469128e-01,15:1.657134e-01):6.921724e-02):6.982763e-02,24:7.450555e-01):7.304453e-01):5.012006e-02):3.977476e-02):1.438646e-01,(((44:6.509028e-01,(54:6.615679e-01,43:6.309522e-01):2.490174e-01):1.057954e+00,(19:8.916571e-01,17:8.078280e-01):2.450100e-01):1.619772e-01,10:1.269724e+00):3.306936e-01):9.272418e-02,18:9.474574e-01):2.230443e-01,(8:8.120703e-01,6:4.860731e-01):7.286877e-01):9.679325e-02):3.655376e-01):3.237809e-01):6.521120e-01):6.225499e-01,7:5.931400e-01):2.770843e-01,23:5.077972e-02):1.189350e-01,1:7.348370e-02);
   tree gen.2828500 = [&U] (22:5.750998e-02,(((((39:6.380063e-04,2:4.278219e-02):4.229082e-01,40:1.470256e-01):1.866284e-01,((62:5.465648e-01,((((56:2.555212e-02,57:2.585871e-02):2.499551e-02,64:3.866646e-05):3.769964e-03,58:1.446401e-02):4.888789e-01,((63:7.090642e-02,66:3.457577e-02):9.724733e-02,(65:3.557840e-01,59:7.367195e-02):8.836999e-02):2.670050e-01):4.626600e-01):8.622358e-01,((8:6.796930e-01,6:3.084744e-01):1.138802e+00,((((49:9.104288e-01,((53:8.908558e-01,(47:2.186139e-01,46:1.361206e-01):3.700707e-01):1.175999e-01,(48:2.435469e-01,45:3.211751e-01):5.494624e-01):3.154933e-01):9.722592e-01,((34:7.407892e-01,(51:2.545518e-01,(52:3.233662e-01,50:2.672385e-01):3.599109e-02):1.670594e+00):3.634407e-02,((((26:9.481636e-01,12:1.130348e+00):3.983582e-01,((((20:2.830390e-01,(14:1.403600e-01,15:1.583221e-01):6.612991e-02):1.616630e-01,24:7.118234e-01):6.978649e-01,11:8.785127e-01):7.897501e-02,((16:8.956190e-01,(61:5.351920e-01,60:3.181269e-01):6.275596e-01):3.853478e-01,(13:1.511801e-01,(9:1.576335e-01,21:1.868879e-01):1.181229e-01):5.291154e-01):4.983945e-01):1.244010e-01):1.012569e-01,18:9.051975e-01):7.925220e-02,(((44:6.218702e-01,(54:4.453594e-01,43:6.683479e-01):2.379103e-01):1.010765e+00,(19:8.518861e-01,17:5.382136e-01):2.940812e-01):3.418777e-03,10:1.213090e+00):3.238139e-01):2.130958e-01):1.561705e-01):1.180642e-01,((38:1.923927e-01,((35:3.309323e-01,42:3.180553e-01):8.017644e-02,41:2.260226e-01):2.167188e-01):6.087018e-01,((36:4.668030e-01,37:6.278526e-01):1.334299e-01,25:4.676858e-01):3.093171e-01):4.354786e-01):9.247594e-02,(((55:1.082532e+00,(4:7.622477e-02,5:5.080000e-02):4.979652e-01):4.559338e-01,3:6.083602e-01):1.438821e-01,(((68:1.766058e-01,69:3.924701e-01):1.638902e-01,(67:2.133444e-01,70:3.066124e-01):7.356210e-02):8.040334e-01,(((31:7.956345e-02,((28:1.063917e-03,32:3.968694e-03):5.993470e-02,27:2.396871e-01):1.491388e-02):1.766666e-02,(30:3.333040e-02,33:2.709833e-02):4.245635e-02):2.332278e-02,29:6.126755e-02):1.005061e+00):7.509463e-01):3.264318e-01):5.046107e-02):2.310308e-01):9.959837e-01):5.063726e-01,7:5.666839e-01):1.908083e-01,23:2.799081e-02):2.079598e-01,1:9.459442e-02);
   tree gen.2829000 = [&U] (22:5.898055e-02,(((((39:1.030444e-03,2:4.205980e-02):2.864350e-01,40:1.445431e-01):2.705300e-01,((62:3.645194e-01,(((56:2.924981e-02,57:2.444148e-02):5.716158e-02,(64:7.949632e-05,58:3.643989e-03):2.857704e-04):4.806241e-01,((63:6.970915e-02,66:3.399195e-02):9.560530e-02,(65:2.582375e-01,59:7.242799e-02):1.676424e-01):2.624966e-01):4.548479e-01):5.238257e-01,(((((49:1.377733e+00,((53:8.758135e-01,(47:2.149226e-01,46:1.520338e-01):3.393228e-01):1.331947e-01,(48:2.394346e-01,45:3.157520e-01):5.401846e-01):1.672643e-01):9.686911e-01,(34:7.166485e-01,((52:3.170705e-01,51:2.599305e-01):3.229198e-02,50:2.690998e-01):1.667911e+00):1.298105e-01):1.593645e-01,((((16:8.804963e-01,(61:5.261552e-01,60:4.550835e-01):6.169632e-01):3.788411e-01,(13:1.695998e-01,(9:1.549719e-01,21:1.837323e-01):1.194311e-01):5.201812e-01):4.899790e-01,18:8.899131e-01):1.381531e-01,(((10:1.174969e+00,(19:8.663359e-01,17:5.291258e-01):2.857769e-01):3.510038e-03,(44:5.823845e-01,(43:6.379938e-01,54:4.378394e-01):1.664616e-01):8.886083e-01):3.244274e-01,(11:8.636789e-01,((26:9.321537e-01,12:1.111261e+00):1.133574e-01,((20:2.782598e-01,(14:1.104546e-01,15:1.556488e-01):8.434151e-02):1.465553e-01,24:6.998042e-01):6.304377e-01):1.437859e-01):1.192985e-01):3.934554e-02):2.464944e-01):1.443595e-01,((38:1.891441e-01,((35:2.312297e-01,42:3.126849e-01):1.487019e-01,41:1.882232e-01):2.262916e-01):7.476769e-01,((36:3.552416e-01,37:6.172512e-01):3.483986e-02,25:4.597889e-01):3.040943e-01):4.281255e-01):9.091447e-02,((8:6.682163e-01,6:3.032658e-01):8.956595e-01,(((55:1.064253e+00,(4:5.474776e-02,5:4.994223e-02):4.895570e-01):3.443334e-01,3:5.980879e-01):2.112363e-01,(((68:1.736238e-01,69:4.498053e-01):1.389223e-01,(67:2.097420e-01,70:1.812949e-01):7.231999e-02):6.069072e-01,((((31:7.822001e-02,((28:5.333748e-03,32:3.901682e-03):6.060080e-02,27:2.356399e-01):1.366612e-02):1.847493e-02,29:4.960691e-02):3.838135e-02,30:4.200028e-02):4.830892e-02,33:2.664077e-02):9.756859e-01):7.382664e-01):3.189214e-01):7.709292e-02):2.270220e-01):9.791664e-01):4.448755e-01,7:6.354548e-01):1.875864e-01,23:4.612358e-02):2.044484e-01,1:9.299718e-02);
   tree gen.2829500 = [&U] (22:6.292204e-02,(((((39:1.171985e-03,2:4.487053e-02):3.055766e-01,40:2.001546e-01):2.925469e-01,((62:6.530685e-01,((((56:3.160462e-02,57:2.607483e-02):6.106500e-02,58:4.001846e-03):2.255910e-03,64:3.589190e-04):5.127428e-01,((63:8.223799e-02,66:3.945142e-02):8.582449e-02,(65:2.754947e-01,59:8.297151e-02):5.033423e-02):2.549330e-01):4.852440e-01):7.029770e-01,((((55:1.135374e+00,(4:5.840639e-02,5:6.032324e-02):5.222726e-01):3.673442e-01,3:6.380563e-01):2.426046e-01,(((68:1.852265e-01,69:3.763831e-01):1.355239e-01,(67:2.237585e-01,70:2.987593e-01):5.771288e-02):7.407039e-01,(((((28:5.878896e-03,32:4.162419e-03):7.405230e-02,27:2.513870e-01):9.887298e-03,31:8.344722e-02):3.433954e-02,29:4.108548e-02):5.673364e-02,(30:4.506754e-02,33:3.943543e-02):1.671417e-02):1.052277e+00):7.876026e-01):3.137499e-01,((8:7.128712e-01,6:5.844954e-01):1.106640e+00,(((49:1.469802e+00,((53:9.343415e-01,(47:2.292852e-01,46:1.621938e-01):3.619988e-01):1.420957e-01,(48:2.897491e-01,45:3.746471e-01):4.284039e-01):1.251109e-01):1.040424e+00,((34:1.013946e+00,((51:2.307851e-01,52:3.291321e-01):3.766711e-02,50:2.870830e-01):1.506449e+00):6.540494e-01,((((16:9.393373e-01,(61:5.613166e-01,60:4.854953e-01):6.581930e-01):4.041579e-01,(13:1.809337e-01,(9:1.653282e-01,21:1.548546e-01):8.225863e-02):5.549434e-01):5.227228e-01,18:9.614063e-01):3.224036e-01,(((44:6.213036e-01,(43:6.806290e-01,54:4.670989e-01):1.705303e-01):9.563663e-01,(10:1.284089e+00,(19:7.596240e-01,17:5.644857e-01):4.206654e-01):1.324676e-02):3.461080e-01,(11:9.213959e-01,((26:9.827853e-01,12:1.185524e+00):1.246257e-01,((20:3.244520e-01,(14:1.178360e-01,15:1.474723e-01):1.188119e-01):1.929968e-01,24:6.997674e-01):6.582859e-01):8.304709e-02):1.310517e-01):1.410465e-01):1.689551e-01):1.642600e-01):1.743532e-01,((38:2.017840e-01,((35:2.466821e-01,42:3.001905e-01):1.259408e-01,41:2.474320e-01):2.572992e-01):8.411901e-01,((36:3.789813e-01,37:6.585002e-01):3.716810e-02,25:4.905152e-01):3.244160e-01):4.567358e-01):1.840249e-01):3.433149e-02):2.421932e-01):1.044601e+00):4.746052e-01,7:6.779204e-01):3.210467e-01,23:4.920588e-02):1.179260e-01,1:9.921190e-02);
   tree gen.2830000 = [&U] (22:6.331397e-02,(23:4.961814e-02,(7:6.834058e-01,(((2:5.367044e-02,39:3.449288e-03):4.197644e-01,40:1.993800e-01):2.333777e-01,(((((6:3.017787e-01,8:1.441514e+00):7.834034e-01,(((41:3.317472e-01,(42:2.218363e-01,35:2.607655e-01):1.312014e-01):7.302015e-02,38:2.820108e-01):7.530821e-01,((36:3.202605e-01,37:7.078630e-01):2.820894e-01,25:5.441295e-01):2.092672e-01):6.540505e-01):2.378664e-02,(((52:3.017274e-01,(51:2.618525e-01,50:2.242758e-01):1.872018e-02):1.528638e+00,34:1.255047e+00):2.604508e-01,((((48:5.032093e-01,45:2.823286e-02):5.644769e-01,((46:1.833359e-01,47:2.377449e-01):3.674644e-01,53:7.053061e-01):1.860210e-01):1.308041e-01,49:1.146368e+00):7.964981e-01,((((10:9.298719e-01,(54:7.305405e-01,(44:7.357004e-01,43:8.944709e-01):1.105147e-01):7.411699e-01):3.785156e-01,(19:6.822157e-01,17:6.357991e-01):3.868936e-01):2.475657e-01,((((12:9.357289e-01,26:9.851251e-01):1.810161e-01,18:1.096569e+00):1.038024e-02,((13:1.449533e-01,(21:1.454766e-01,9:2.897380e-01):1.372272e-01):3.980298e-01,(16:1.009422e+00,(60:4.052647e-01,61:5.016289e-01):6.696177e-01):5.060445e-01):2.535027e-01):1.446522e-01,11:9.333025e-01):1.255411e-01):1.535000e-01,(20:2.493611e-01,((14:1.553801e-01,15:1.617054e-01):1.332141e-01,24:7.082519e-01):7.887704e-02):6.842375e-01):1.415468e-01):2.161112e-01):7.684834e-02):2.602304e-01,(((55:1.154023e+00,(4:8.747895e-03,5:8.912325e-02):5.700020e-01):1.813640e-01,3:6.485411e-01):4.561012e-01,((33:1.231685e-02,((((27:3.074759e-01,31:7.029424e-02):1.559061e-02,(28:4.485863e-03,32:5.573625e-03):6.349875e-02):3.512374e-02,29:6.093205e-02):2.034619e-02,30:7.508278e-02):1.477727e-02):7.240940e-01,((70:2.112381e-01,67:2.559838e-01):1.767776e-01,(69:2.916834e-01,68:1.602603e-01):5.736737e-02):7.765143e-01):8.725180e-01):3.039954e-01):3.269989e-01,((((66:6.391239e-02,63:8.259327e-02):9.206428e-02,(59:5.038198e-02,65:2.395242e-01):5.987224e-02):3.622034e-01,((64:9.961113e-03,58:1.203595e-03):1.351142e-02,(57:5.775063e-02,56:1.652326e-02):2.045299e-02):4.455548e-01):1.674589e-01,62:5.554363e-01):8.167787e-01):9.152421e-01):4.173761e-01):2.535301e-01):1.662179e-01,1:5.400512e-02);
   tree gen.2830500 = [&U] (22:6.262328e-02,(23:4.907686e-02,(7:6.759505e-01,(((2:5.308495e-02,39:3.411659e-03):4.151852e-01,40:1.972050e-01):2.308318e-01,(((((6:3.184551e-01,8:1.425789e+00):6.041798e-01,(((41:3.281282e-01,(42:2.194163e-01,35:2.579208e-01):1.297702e-01):7.488306e-02,38:2.789343e-01):8.079040e-01,((36:3.167668e-01,37:7.001410e-01):3.699258e-01,25:5.381936e-01):2.069843e-01):4.957022e-01):1.234915e-01,(((50:2.201062e-01,(51:2.618898e-01,52:2.984359e-01):1.859928e-02):1.486892e+00,34:1.241356e+00):2.576095e-01,(((((18:1.084607e+00,((13:1.433720e-01,(21:1.438896e-01,9:2.638689e-01):9.208083e-02):3.936877e-01,(16:9.984100e-01,(60:3.830806e-01,61:4.961566e-01):3.095227e-01):4.913957e-01):4.266440e-01):2.155461e-02,(12:9.255211e-01,26:9.743784e-01):1.790414e-01):1.393138e-01,((10:9.197280e-01,(54:7.225710e-01,(43:8.929623e-01,44:7.276746e-01):1.105676e-01):7.376910e-01):3.743864e-01,(19:6.747734e-01,17:6.288632e-01):3.826730e-01):3.299362e-01):1.025046e-01,11:9.231211e-01):1.571880e-01,((((48:4.977198e-01,45:2.792486e-02):5.583191e-01,((46:1.813358e-01,47:2.351513e-01):3.634557e-01,53:6.976120e-01):2.363968e-01):1.103397e-01,49:1.133862e+00):7.878092e-01,(((14:2.031148e-01,15:1.919989e-01):1.056006e-01,24:7.005256e-01):7.726359e-02,20:4.362488e-01):9.081320e-01):1.718171e-01):1.200742e-01):6.970386e-02):6.192758e-02,(((55:1.108374e+00,(4:8.652465e-03,5:8.815101e-02):5.637838e-01):5.924881e-01,3:6.414662e-01):3.458258e-01,((33:8.557590e-02,((((27:3.041216e-01,(28:1.656491e-02,32:5.512822e-03):6.231891e-02):9.208964e-03,31:6.609409e-02):3.474058e-02,29:6.026734e-02):1.230781e-02,30:3.405589e-02):2.348673e-02):7.161949e-01,((70:2.108294e-01,67:3.000672e-01):9.410982e-02,(69:4.507568e-01,68:1.585120e-01):5.674155e-02):7.680433e-01):8.629997e-01):3.006791e-01):3.234316e-01,((((66:6.321517e-02,63:4.741961e-02):9.105995e-02,(59:4.983236e-02,65:2.369112e-01):6.940896e-02):3.001697e-01,((64:1.202558e-03,58:6.781327e-04):1.336402e-02,(57:3.634934e-02,56:1.634301e-02):7.272127e-03):4.406942e-01):3.462888e-01,62:5.493771e-01):7.553113e-01):8.604191e-01):4.128229e-01):2.449676e-01):1.644047e-01,1:5.341598e-02);
   tree gen.2831000 = [&U] (((7:6.900565e-01,(((2:1.491173e-02,39:2.958069e-02):2.686351e-01,40:2.775006e-01):2.985915e-01,(((((8:8.394296e-01,6:3.134651e-01):8.846783e-01,((38:8.823924e-03,(41:2.502416e-01,(42:3.561532e-01,35:2.494646e-01):9.634342e-02):4.039669e-01):5.665064e-01,((37:4.877361e-01,36:5.925651e-01):3.101138e-01,25:3.400466e-01):6.262362e-01):4.142897e-01):3.184487e-01,((((18:8.810605e-01,((44:7.199926e-01,(54:5.901714e-01,43:6.278362e-01):2.144829e-01):7.464736e-01,(10:1.136722e+00,(17:6.482898e-01,19:7.352921e-01):2.978925e-01):1.378583e-01):1.681224e-01):2.456006e-01,(((12:8.972944e-01,26:8.379521e-01):9.711286e-02,((16:6.697711e-01,(60:6.220302e-01,61:4.190879e-01):4.589396e-01):4.012927e-01,((9:1.862754e-01,21:1.330552e-01):5.165588e-02,13:1.255115e-01):5.971154e-01):2.242871e-01):7.503920e-02,((20:2.327528e-01,(24:1.051990e+00,(14:2.466007e-01,15:9.714049e-02):5.842670e-02):1.107137e-01):5.288495e-01,11:1.019259e+00):1.100104e-01):1.293751e-01):1.104071e-01,(49:9.284863e-01,((45:1.792455e-01,48:3.626475e-01):5.325524e-01,(53:9.074109e-01,(46:2.218394e-01,47:1.953165e-01):5.362960e-01):1.850775e-01):3.926855e-01):8.710187e-01):4.360098e-02,(34:9.443239e-01,((50:1.825051e-01,51:2.830642e-01):1.156031e-01,52:3.092789e-01):1.517163e+00):5.818723e-02):2.459510e-01):5.708278e-02,((((4:9.443830e-02,5:2.731189e-02):1.056572e+00,55:7.265022e-01):3.195677e-01,3:4.343337e-01):2.227464e-01,(((68:1.308696e-01,69:3.180381e-01):2.157195e-02,(67:1.726473e-01,70:1.946106e-01):1.534928e-01):7.740991e-01,(33:1.766576e-02,((29:3.137595e-02,(31:5.366562e-02,(27:2.550049e-01,(28:1.294121e-03,32:1.823036e-03):5.757451e-02):7.933412e-03):8.315681e-02):6.409437e-02,30:5.349083e-02):4.424005e-03):4.287323e-01):9.083539e-01):3.306170e-01):3.012658e-01,((((63:9.185138e-02,66:5.578354e-02):1.311458e-01,(59:3.908039e-02,65:2.056136e-01):6.689908e-02):5.269543e-01,((57:1.345612e-02,56:2.587018e-03):9.635149e-03,(58:8.295902e-03,64:6.563630e-03):1.225874e-02):2.670511e-01):2.451463e-01,62:6.747701e-01):6.459619e-01):6.981420e-01):3.825634e-01):2.139802e-01,23:8.853002e-02):1.251029e-01,22:2.266093e-02,1:8.359038e-02);
   tree gen.2831500 = [&U] (22:2.871783e-02,(((((39:3.065260e-02,2:3.161638e-02):3.473513e-01,40:1.903273e-01):2.994502e-01,((62:6.210038e-01,(((56:9.361861e-03,57:3.100874e-02):3.889278e-02,(64:1.054526e-04,58:3.779521e-03):8.306631e-04):4.741549e-01,((63:7.820022e-02,66:4.422914e-02):1.111693e-01,(65:2.619683e-01,59:7.229348e-02):5.382707e-02):2.491894e-01):9.027434e-02):8.789708e-01,((((55:1.091291e+00,(4:3.668290e-02,5:2.043658e-02):4.382756e-01):4.096238e-01,3:5.121704e-01):5.982776e-02,(((68:9.285240e-02,69:2.307678e-01):1.556041e-01,(67:1.612428e-01,70:1.070074e-01):1.083388e-01):1.102476e+00,(33:4.152898e-02,(30:6.059090e-02,(((27:2.390443e-01,31:7.935008e-02):1.176334e-02,(28:5.679320e-04,32:1.677286e-03):3.541200e-02):5.613208e-02,29:2.583178e-02):1.002375e-02):3.769191e-03):5.449461e-01):6.706689e-01):1.245641e-01,((((((16:8.932172e-01,(61:3.434051e-01,60:5.313916e-01):4.312959e-01):2.472584e-01,(13:1.720501e-01,(9:1.572108e-01,21:1.871338e-01):1.027568e-01):5.703500e-01):3.040577e-01,18:9.949914e-01):1.860376e-01,((10:1.221042e+00,(((43:7.095798e-01,44:5.907984e-01):1.517371e-01,54:5.966839e-01):7.828169e-01,(19:7.223275e-01,17:5.367703e-01):3.744041e-01):1.541278e-01):2.915176e-01,(26:8.966867e-01,(((20:2.639797e-01,(14:1.977820e-01,15:9.524623e-02):8.670744e-02):1.720240e-01,24:4.679615e-01):8.127007e-01,(11:8.405090e-01,12:1.122232e+00):9.778848e-02):7.061226e-02):9.061152e-02):1.594457e-01):1.782031e-01,((49:1.064546e+00,((53:7.627334e-01,(47:2.180276e-01,46:1.542303e-01):4.806495e-01):1.649738e-01,(48:2.755229e-01,45:1.565278e-01):3.737819e-01):3.214194e-01):9.090744e-01,(34:7.523878e-01,(51:2.377497e-01,(50:2.765251e-01,52:1.582737e-01):6.147244e-02):1.023884e+00):3.378491e-01):3.172509e-02):1.246894e-01,((8:4.830333e-01,6:4.311445e-01):8.040601e-01,((38:1.534327e-01,((35:2.473198e-01,42:2.836666e-01):1.025250e-01,41:1.524795e-01):3.098937e-01):9.044437e-01,((36:3.230743e-01,37:7.230256e-01):2.157439e-01,25:4.664316e-01):2.714713e-01):3.049163e-01):8.020391e-02):1.087307e-01):2.410518e-01):6.890314e-01):2.634246e-01,7:5.571989e-01):1.744704e-01,23:5.833078e-02):1.212662e-01,1:5.792656e-02);
   tree gen.2832000 = [&U] (((7:6.791869e-01,(((2:1.809271e-02,39:3.742360e-02):3.460288e-01,40:1.603454e-01):4.257263e-01,(((((((((17:6.335042e-01,19:7.185222e-01):2.910985e-01,(((54:9.399955e-01,44:8.592671e-01):1.057342e-01,43:5.880075e-01):7.211658e-01,10:1.085277e+00):1.305226e-01):1.642067e-01,18:8.691263e-01):2.245065e-01,(((12:9.707421e-01,26:1.020813e+00):2.439884e-01,((16:1.087700e+00,(60:5.633933e-01,61:4.095297e-01):4.361218e-01):4.230499e-01,((9:1.169246e-01,21:1.300206e-01):1.298231e-01,13:1.530780e-01):5.687801e-01):4.653618e-01):1.059508e-01,((20:1.169693e-01,(24:7.498969e-01,(14:2.409765e-01,15:4.702268e-02):9.902537e-02):1.618242e-01):6.781366e-01,11:7.267503e-01):1.806120e-01):2.167403e-01):2.630110e-01,((34:9.227866e-01,((51:2.766083e-01,52:3.648728e-01):5.745164e-02,50:2.031369e-01):1.520276e+00):4.354892e-01,(49:9.073102e-01,((45:2.607396e-01,48:2.671808e-01):5.222457e-01,(53:8.867155e-01,(46:2.167799e-01,47:1.908619e-01):2.654577e-01):3.544537e-01):4.851264e-01):5.013352e-01):2.698962e-01):2.659847e-01,((38:1.327077e-01,(41:2.115365e-01,(42:3.480304e-01,35:2.437750e-01):1.058140e-01):3.272521e-01):5.462068e-01,((37:6.535666e-01,36:5.790504e-01):3.862604e-01,25:6.489434e-01):3.559180e-01):3.512460e-01):7.357500e-02,(8:8.202847e-01,6:4.702693e-01):8.645014e-01):7.893278e-02,((((4:2.642172e-02,5:7.639015e-02):1.032475e+00,55:1.503558e+00):2.087182e-01,3:4.643334e-01):3.154320e-01,(((68:1.278848e-01,69:3.107846e-01):4.122065e-02,(67:2.856279e-01,70:1.963847e-01):1.499921e-01):7.564441e-01,(33:1.248051e-03,((29:3.191023e-02,((31:7.582063e-02,27:2.491889e-01):3.816321e-02,(28:1.016027e-02,32:8.589411e-04):7.704711e-02):2.680559e-02):2.172948e-02,30:3.795554e-02):4.250730e-02):7.317959e-01):8.876369e-01):2.896304e-01):2.416267e-01,((((63:5.186046e-02,66:4.662100e-02):1.289193e-01,(59:7.230214e-02,65:2.009241e-01):8.786790e-02):4.084871e-01,((57:2.149426e-02,56:6.711666e-03):2.795814e-02,(58:5.534733e-03,64:8.992233e-03):2.063542e-02):3.264121e-01):2.395552e-01,62:4.200698e-01):7.672971e-01):9.057906e-01):4.038523e-01):3.021081e-01,23:8.651091e-02):1.222497e-01,22:8.889089e-02,1:7.117875e-02);
   tree gen.2832500 = [&U] ((23:9.884844e-02,(((((51:4.360840e-01,50:2.353626e-01):6.681123e-02,52:1.929650e-01):1.307960e+00,((((59:7.425747e-02,(65:1.742754e-01,(66:4.003104e-02,63:9.277199e-02):1.358851e-01):1.322582e-02):2.911150e-01,((56:1.440326e-02,57:4.411795e-02):3.349399e-02,(64:1.347118e-04,58:6.644813e-04):4.655083e-03):4.052779e-01):2.142318e-01,62:7.056188e-01):8.044773e-01,(((55:8.477833e-01,(4:4.403391e-02,5:8.936895e-02):7.121894e-01):3.368765e-01,3:5.254901e-01):4.775497e-01,((((6:6.993154e-01,8:8.043827e-01):7.453157e-01,((25:7.251566e-01,(37:5.615123e-01,36:4.869108e-01):7.970142e-02):3.276395e-01,(38:1.574157e-01,(41:2.507104e-01,(35:2.353391e-01,42:2.889379e-01):1.282977e-01):1.553496e-01):6.126134e-01):2.784365e-01):7.875640e-02,(((((18:6.749137e-01,(((21:1.523151e-01,13:2.880010e-01):5.920662e-02,9:1.546065e-01):3.818663e-01,((60:5.953873e-01,61:3.701524e-01):7.551579e-01,16:6.919241e-01):5.599857e-01):3.604589e-01):2.821626e-01,(10:8.266027e-01,((19:6.731896e-01,17:4.741624e-01):4.445506e-01,((44:1.007670e+00,43:5.393888e-01):7.519933e-03,54:6.372814e-01):8.401281e-01):1.821182e-01):3.018369e-01):3.617553e-02,(12:6.612077e-01,26:9.483653e-01):1.788361e-01):1.753637e-01,(11:9.156188e-01,(((14:2.467377e-01,15:6.920043e-02):1.378048e-01,20:3.316161e-01):1.926169e-01,24:6.770621e-01):5.837414e-01):1.842738e-01):2.840011e-01,(34:1.472322e+00,(49:9.628015e-01,((48:4.713311e-01,45:1.178312e-01):4.483948e-01,(53:6.395043e-01,(47:1.373347e-01,46:1.379890e-01):4.463461e-01):7.275739e-02):2.004474e-01):6.118974e-01):7.749729e-02):3.923045e-02):1.555810e-01,((((((32:8.206674e-03,28:3.738969e-03):1.217828e-01,27:1.628574e-01):1.212858e-01,31:8.567630e-02):1.538442e-02,(30:6.384264e-02,33:4.535471e-02):2.879162e-02):2.465650e-03,29:3.713495e-02):6.554321e-01,((67:1.338903e-01,70:1.062818e-01):7.135321e-02,(68:2.033295e-01,69:3.749327e-01):2.049286e-02):3.667313e-01):3.922399e-01):2.350227e-02):3.899624e-01):8.130384e-02):1.057000e+00,((2:4.096626e-02,39:1.208859e-02):2.253652e-01,40:2.324080e-01):8.932169e-02):6.563732e-01,7:5.053846e-01):1.711025e-01):1.396034e-01,22:5.110193e-02,1:5.516623e-02);
   tree gen.2833000 = [&U] (22:2.318187e-03,(((((((8:1.068554e+00,6:4.147180e-01):9.368737e-01,((((18:1.027995e+00,((19:9.923038e-01,17:5.048556e-01):6.476963e-01,(10:1.221182e+00,(44:8.782419e-01,(54:8.714933e-01,43:8.622045e-01):2.464959e-01):7.925994e-01):3.059905e-01):3.115214e-01):5.856704e-02,(((26:1.431254e+00,12:1.113596e+00):3.796040e-01,(11:9.335614e-01,(((14:1.653926e-01,15:1.042545e-01):1.037883e-01,20:5.397584e-01):4.019052e-01,24:5.453576e-01):5.602215e-01):1.503834e-01):2.199072e-01,((13:1.821534e-01,(21:1.672271e-01,9:2.484472e-01):1.007244e-01):6.118076e-01,((61:6.845812e-01,60:4.059855e-01):4.943658e-01,16:8.953092e-01):4.425042e-01):3.867825e-01):1.902581e-01):4.137474e-01,(34:1.175034e+00,(49:9.295967e-01,(((47:2.489071e-01,46:1.560127e-01):3.344401e-01,53:9.189803e-01):2.459184e-01,(45:2.763818e-01,48:3.055830e-01):4.478492e-01):2.321939e-01):6.713682e-01):1.694517e-01):3.993807e-01,(((52:3.515341e-01,51:4.071894e-01):6.251412e-02,50:2.558945e-01):1.376846e+00,(((37:7.574088e-01,36:7.360503e-01):1.743215e-01,25:5.729695e-01):3.239040e-01,(38:7.412318e-02,((42:3.538689e-01,35:3.596908e-01):1.253365e-01,41:2.302204e-01):3.134858e-01):6.946722e-01):2.909782e-01):3.894334e-03):2.192338e-01):3.521098e-01,(62:7.276505e-01,(((66:3.740028e-02,63:8.360478e-02):6.951402e-02,(65:3.403289e-01,59:8.386863e-02):6.304373e-02):3.370899e-01,(((56:2.257139e-02,57:2.144143e-02):2.570042e-02,58:4.825724e-04):1.155239e-02,64:7.488777e-04):4.484186e-01):2.078398e-01):9.544003e-01):1.824230e-01,(((55:1.182626e+00,(5:7.392920e-02,4:9.165891e-02):9.160750e-01):5.360007e-01,3:5.052305e-01):2.476191e-01,(((33:5.554933e-02,30:6.600703e-02):3.397508e-02,((31:1.145931e-01,((32:6.613450e-03,28:4.502366e-03):1.448113e-01,27:2.325703e-01):1.484486e-02):5.377257e-02,29:4.858838e-02):3.964271e-02):3.076184e-01,((68:1.873185e-01,(70:3.466953e-01,67:2.032601e-01):2.035663e-01):1.363835e-01,69:4.502371e-01):9.403711e-01):1.446567e+00):2.325960e-01):9.929746e-01,(40:2.336343e-01,(2:3.162070e-02,39:3.112561e-03):2.914195e-01):4.192912e-01):2.602707e-01,7:6.069834e-01):2.191693e-01,23:1.374081e-01):7.461627e-02,1:1.433230e-01);
   tree gen.2833500 = [&U] (22:3.935930e-02,(((((39:3.346963e-02,2:2.785690e-02):3.792735e-01,40:1.386835e-01):3.788466e-01,((62:6.988611e-01,(((56:3.114145e-02,57:2.401096e-02):2.610154e-02,(58:4.455014e-03,64:6.496732e-03):3.587348e-02):5.177306e-01,((63:9.219278e-02,66:6.691638e-02):1.447292e-01,(65:2.213237e-01,59:5.631212e-02):1.733620e-02):3.005569e-01):2.128299e-01):7.107310e-01,((((55:8.087518e-01,(4:1.072873e-01,5:6.612530e-02):4.232349e-01):5.446645e-01,3:5.592398e-01):1.673535e-01,((67:2.951163e-01,(70:3.014351e-01,(68:1.586509e-01,69:4.758322e-01):5.287793e-02):7.620246e-02):6.339365e-01,(29:1.646974e-02,((30:7.088116e-02,33:4.344967e-02):4.016963e-02,(27:2.006356e-01,(31:8.408251e-02,(28:4.002595e-03,32:1.314560e-02):9.100015e-02):4.531390e-03):6.184704e-02):3.113104e-02):4.615137e-01):9.722460e-01):5.248609e-01,((((38:1.501519e-01,((35:2.156607e-01,42:3.097360e-01):1.647595e-01,41:2.344352e-01):2.758076e-01):9.240538e-01,((36:5.219171e-01,37:4.481782e-01):2.081543e-01,25:5.092975e-01):3.371585e-01):2.671957e-01,(8:5.274248e-01,6:7.665881e-01):8.451601e-01):1.810560e-01,((49:1.162380e+00,((53:8.328299e-01,(47:3.066766e-01,46:1.180883e-01):4.954292e-01):2.085433e-01,(48:3.008439e-01,45:2.335489e-01):4.401320e-01):1.730883e-01):9.176266e-01,(((((20:2.882399e-01,(14:1.357562e-01,15:1.319998e-01):1.602167e-01):1.142362e-01,24:7.814658e-01):7.112620e-01,11:1.126351e+00):1.243229e-01,(((26:8.952532e-01,12:7.682506e-01):1.955729e-01,(((16:8.330724e-01,(61:4.382519e-01,60:5.802274e-01):1.892772e-01):4.992636e-01,(13:1.277343e-01,(9:1.536260e-01,21:1.894945e-01):5.684261e-02):3.035226e-01):6.369525e-01,18:1.086433e+00):1.715240e-01):3.286592e-02,(((54:6.569356e-01,(44:7.775079e-01,43:6.388793e-01):1.740221e-01):6.989965e-01,(19:6.183612e-01,17:6.621495e-01):3.975048e-01):2.509321e-01,10:8.643377e-01):3.346766e-01):1.634996e-01):1.546947e-01,(34:8.345220e-01,(50:2.597667e-01,(51:3.396321e-01,52:2.366142e-01):3.036575e-02):1.114986e+00):1.986686e-01):1.364712e-02):9.970655e-02):3.452152e-01):2.164062e-01):5.240234e-01):2.221745e-01,7:4.618950e-01):3.078889e-01,23:7.593604e-02):1.089787e-01,1:6.659708e-02);
   tree gen.2834000 = [&U] ((23:1.063428e-01,(7:6.643310e-01,(((2:4.135392e-02,39:2.725128e-02):1.953076e-01,40:2.050330e-01):2.896024e-01,((((((49:8.881531e-01,((48:2.626607e-01,45:2.038088e-01):4.816385e-01,(53:6.400280e-01,(46:1.733359e-01,47:2.593407e-01):4.070126e-01):1.063411e-01):1.473213e-01):7.371624e-01,(((14:2.085458e-01,15:1.230930e-01):3.507246e-02,20:2.720541e-01):2.054785e-01,24:4.225749e-01):3.831097e-01):1.763781e-01,((12:6.870647e-01,26:6.612328e-01):1.777427e-01,(((((17:6.236004e-01,19:6.887634e-01):3.032134e-01,10:9.289399e-01):7.613554e-02,((43:5.958775e-01,54:6.402394e-01):1.348476e-01,44:5.483850e-01):7.429448e-01):1.462599e-01,(18:1.037220e+00,(((9:1.604392e-01,21:8.881504e-02):1.199933e-01,13:1.366977e-01):6.880764e-01,((61:3.637680e-01,60:4.142036e-01):4.420334e-01,16:6.701057e-01):2.602969e-01):1.888927e-01):2.538568e-01):1.390034e-01,11:8.923231e-01):5.369237e-02):3.100377e-02):5.800380e-02,(34:6.635112e-01,((52:2.457780e-01,50:1.483346e-01):2.522801e-02,51:2.468331e-01):1.023482e+00):2.096677e-01):2.061780e-01,(((8:7.265607e-01,6:7.308737e-01):8.159033e-01,((25:7.350447e-01,(36:3.677608e-01,37:5.954921e-01):1.011676e-01):2.228095e-01,(38:2.454442e-01,(41:1.882316e-01,(35:2.460289e-01,42:2.143254e-01):7.878597e-02):2.363405e-01):5.870843e-01):4.532827e-01):5.543578e-02,((((4:1.261901e-02,5:3.706275e-02):6.220526e-01,55:8.499316e-01):4.657229e-01,3:4.179812e-01):2.168816e-01,(((33:9.702670e-02,((31:5.530285e-02,((32:2.317256e-03,28:2.723098e-03):6.412679e-02,27:2.339151e-01):3.556161e-02):4.289411e-02,29:5.362371e-02):1.886936e-02):1.404175e-02,30:4.095429e-02):8.199926e-01,(((70:2.714919e-01,67:1.649919e-01):1.883460e-01,69:2.749582e-01):1.365224e-02,68:1.381466e-01):5.477610e-01):4.735623e-01):1.709435e-01):5.311024e-02):3.078153e-01,(62:8.518626e-01,(((65:1.788034e-01,59:6.937327e-02):5.723841e-02,(66:2.191427e-02,63:5.796402e-02):7.010246e-02):3.451459e-01,(64:8.903081e-03,((56:4.178512e-03,57:3.245966e-02):2.566721e-02,58:3.408784e-05):1.451184e-03):3.292503e-01):1.351200e-01):6.612970e-01):6.650317e-01):3.067768e-01):2.270018e-01):9.548987e-02,22:1.172737e-01,1:6.184271e-02);
   tree gen.2834500 = [&U] ((23:1.329045e-01,(7:8.302637e-01,(((2:1.185926e-02,39:3.405794e-02):2.931965e-01,40:2.562449e-01):3.619375e-01,(((((((48:3.638846e-01,45:2.547150e-01):4.562745e-01,(49:1.109991e+00,(53:6.120224e-01,(46:2.166307e-01,47:3.241173e-01):5.086738e-01):2.722841e-01):1.861661e-01):8.243592e-01,(((14:2.606352e-01,15:1.538385e-01):1.953730e-01,20:3.400061e-01):2.568017e-01,24:5.281232e-01):4.572897e-01):2.473327e-01,(((((10:1.160965e+00,(17:7.764670e-01,19:8.607987e-01):3.620766e-01):6.342597e-02,((43:7.447123e-01,54:9.193210e-01):2.047396e-01,44:7.378914e-01):6.058828e-01):4.222524e-01,(18:9.389372e-01,(((9:2.005128e-01,21:1.111953e-01):8.570726e-02,13:1.708412e-01):7.531855e-01,((61:3.436262e-01,60:5.176609e-01):7.048067e-01,16:8.374807e-01):3.253123e-01):3.880816e-01):2.341821e-01):2.090484e-01,11:1.115202e+00):6.255148e-02,(12:8.586757e-01,26:8.263917e-01):2.221383e-01):7.338561e-02):1.637310e-01,(34:8.292390e-01,(51:3.179747e-01,(52:3.071670e-01,50:1.766483e-01):3.183467e-03):1.218320e+00):2.176719e-01):1.576971e-01,(((8:9.080367e-01,6:4.185053e-01):1.019695e+00,((((4:5.479558e-02,5:4.575936e-02):7.393701e-01,55:1.207782e+00):5.165732e-01,3:5.223821e-01):2.410272e-01,(((33:1.217140e-01,30:3.153654e-02):1.221877e-02,(29:6.701752e-02,(31:6.911607e-02,((32:2.099549e-02,28:3.403257e-03):6.993674e-02,27:2.129272e-01):1.354237e-02):5.203979e-02):3.628867e-02):1.001789e+00,(((70:3.449508e-01,67:2.106769e-01):2.481152e-01,68:1.726521e-01):1.839672e-02,69:3.436356e-01):6.845775e-01):5.918459e-01):2.104005e-01):1.095184e-01,((25:9.186398e-01,(36:2.281322e-01,37:6.133057e-01):2.698662e-01):4.001501e-01,(38:3.067498e-01,(41:2.352470e-01,(35:3.074805e-01,42:2.678583e-01):1.184092e-01):1.350181e-01):7.337228e-01):4.070280e-01):1.733090e-01):5.753867e-01,(62:1.064636e+00,(((65:2.032105e-01,59:8.670091e-02):7.153507e-02,(66:4.133404e-02,63:7.244193e-02):6.915271e-02):4.313544e-01,(64:3.814194e-03,(58:4.260210e-05,(56:5.222196e-03,57:4.056724e-02):3.592320e-02):2.094072e-03):3.742425e-01):1.688695e-01):8.264718e-01):8.311394e-01):3.834017e-01):1.865304e-01):1.815341e-01,22:3.033506e-02,1:1.103420e-01);
   tree gen.2835000 = [&U] (22:4.393625e-02,(23:8.235507e-02,(7:6.610716e-01,(((2:1.201151e-02,39:5.987776e-02):3.755703e-01,40:2.371732e-01):4.628122e-01,((((((((18:9.848491e-01,((12:9.148883e-01,26:7.665793e-01):2.421164e-01,((13:1.625442e-01,(21:1.621738e-01,9:1.946777e-01):1.521127e-01):6.029642e-01,(16:8.045935e-01,(60:4.236508e-01,61:3.826031e-01):5.704343e-01):2.453826e-01):3.122549e-01):7.897932e-02):1.207204e-01,((10:1.064118e+00,(19:6.157457e-01,17:7.688129e-01):3.869917e-01):2.320262e-01,(54:7.548240e-01,(44:5.784864e-01,43:5.279067e-01):1.248074e-01):5.895902e-01):3.571267e-01):2.617608e-01,11:1.094393e+00):1.893427e-02,(24:6.262783e-01,((14:1.799596e-01,15:1.887306e-01):1.338784e-01,20:3.166210e-01):2.656530e-01):7.256984e-01):8.714085e-02,((((52:2.157701e-01,51:2.906018e-01):2.029317e-02,50:2.752706e-01):1.362892e+00,34:9.072825e-01):1.413494e-01,(((48:2.967524e-01,45:2.135440e-01):3.064273e-01,((46:1.585703e-01,47:2.239194e-01):3.142413e-01,53:7.086532e-01):2.093479e-01):9.054573e-02,49:1.240176e+00):6.520121e-01):2.039251e-01):2.173212e-01,((((41:2.301666e-01,(42:4.093422e-01,35:2.387566e-01):5.748075e-02):2.158303e-01,38:1.047613e-01):7.357749e-01,((36:4.017241e-01,37:6.563418e-01):1.591078e-01,25:4.951543e-01):4.507065e-01):2.645648e-01,(6:4.380773e-01,8:7.203267e-01):6.597965e-01):1.127706e-01):5.161374e-01,((((66:5.337340e-02,63:5.583673e-02):7.081787e-02,(59:1.487666e-01,65:2.161285e-01):4.237676e-02):4.380736e-01,((64:2.467967e-03,(57:4.284799e-02,56:1.061295e-02):4.648300e-02):4.235405e-03,58:8.456871e-04):3.152205e-01):3.484678e-01,62:4.746812e-01):9.474704e-01):8.251069e-02,(((55:1.282358e+00,(4:3.627907e-02,5:8.693163e-02):8.618025e-01):3.076835e-01,3:5.940189e-01):1.545993e-01,((33:5.668932e-03,((29:3.812683e-02,((27:2.190004e-01,31:1.010371e-01):2.540300e-02,(28:1.657450e-02,32:2.137523e-04):6.925195e-02):7.055362e-02):2.991839e-02,30:7.072552e-02):3.634740e-02):3.304682e-01,((68:1.371105e-01,(70:2.983488e-01,67:1.668502e-01):2.501162e-01):7.102071e-02,69:3.181818e-01):1.334859e+00):8.986025e-01):3.737684e-01):1.146377e+00):3.234628e-01):9.694394e-02):1.106234e-01,1:7.540037e-02);
   tree gen.2835500 = [&U] (22:7.808559e-02,((7:6.112753e-01,((40:2.766371e-01,(39:6.137081e-02,2:4.904917e-03):1.576081e-01):4.932833e-01,((((((5:2.664325e-02,4:6.785536e-02):5.509018e-01,55:8.385364e-01):4.083268e-01,3:6.239839e-01):2.669025e-01,(((69:3.855063e-01,68:1.252095e-01):9.035451e-02,(67:2.126159e-01,70:3.654700e-01):1.156159e-01):8.326313e-01,(((31:7.765743e-02,(27:2.312988e-01,(28:4.407681e-03,32:1.558961e-03):1.107717e-01):1.723874e-02):4.131662e-02,(30:1.840146e-02,33:9.100361e-02):1.419527e-02):5.630864e-02,29:4.056319e-02):4.950607e-01):9.313254e-01):1.772552e-01,((((25:4.431082e-01,(36:5.868604e-01,37:5.858444e-01):7.227554e-02):2.458911e-01,(38:1.738071e-01,((42:3.219773e-01,35:3.239601e-01):2.011655e-01,41:2.009608e-01):2.950850e-01):7.374775e-01):5.054578e-01,(8:8.567678e-01,6:6.120722e-01):7.207261e-01):1.890295e-01,((34:7.243556e-01,(52:2.769121e-01,(51:2.942257e-01,50:1.720440e-01):1.475902e-02):1.422250e+00):3.148788e-01,((((53:7.145594e-01,(46:8.819749e-02,47:2.626941e-01):4.955460e-01):6.716920e-02,(45:2.996295e-01,48:1.789971e-01):4.988266e-01):2.158464e-01,49:7.332774e-01):1.357066e+00,(((12:8.551267e-01,26:7.219955e-01):3.785345e-01,((18:1.147364e+00,((10:5.803660e-01,(54:7.027891e-01,(44:6.826320e-01,43:8.790864e-01):3.173613e-01):4.386245e-01):9.613127e-02,(19:1.044011e+00,17:4.921802e-01):6.451818e-01):7.197567e-01):8.709196e-02,((16:7.478600e-01,(61:3.738464e-01,60:4.251831e-01):6.585782e-01):5.049911e-01,((21:1.293968e-01,9:1.829639e-01):1.040620e-01,13:1.847852e-01):5.705755e-01):4.340774e-01):4.059665e-02):1.763262e-01,(11:1.258967e+00,(24:7.240773e-01,((15:1.391451e-01,14:1.256223e-01):1.293188e-01,20:2.342793e-01):1.236341e-01):5.501549e-01):1.255104e-01):1.433314e-01):7.729029e-02):1.082221e-01):8.405013e-02):5.264769e-01,((((56:1.917043e-02,57:2.944945e-02):1.416748e-02,(64:3.907678e-04,58:4.166980e-03):3.081698e-02):4.099839e-01,((66:5.994490e-02,63:8.236830e-02):1.608558e-01,(65:2.423987e-01,59:6.271899e-02):2.488159e-02):3.653532e-01):4.336041e-01,62:5.214637e-01):6.843459e-01):8.874929e-01):3.000602e-01):2.094269e-01,23:5.360787e-02):2.739835e-01,1:7.128711e-02);
   tree gen.2836000 = [&U] (22:7.901245e-02,((7:6.185310e-01,((40:1.372456e-01,(39:6.209927e-02,2:4.512359e-03):4.658669e-01):4.991385e-01,((((((5:2.695950e-02,4:6.866079e-02):5.574409e-01,55:7.691379e-01):3.196665e-01,3:6.313904e-01):5.138557e-01,(((69:4.407303e-01,68:1.266957e-01):9.142701e-02,(67:2.151396e-01,70:3.873140e-01):8.018864e-02):8.056588e-01,((((27:2.361457e-01,(28:6.588911e-04,32:2.901800e-03):1.033402e-01):9.611872e-03,31:7.857920e-02):4.180704e-02,(30:2.096929e-02,33:3.680691e-02):2.996236e-02):3.665036e-02,29:4.104467e-02):5.009370e-01):6.302353e-01):4.397915e-01,((((25:6.061793e-01,(36:3.879214e-01,37:5.599885e-01):3.525864e-01):1.683247e-01,(38:1.758701e-01,((42:3.775984e-01,35:3.278054e-01):7.318212e-02,41:1.797231e-01):2.985876e-01):7.462312e-01):3.642705e-01,(8:9.112034e-01,6:6.193374e-01):8.980852e-01):2.584462e-01,((34:7.329536e-01,(52:2.801990e-01,(50:1.860434e-01,51:2.962238e-01):5.431943e-02):1.325313e+00):3.186164e-01,((((53:7.230411e-01,(46:8.924438e-02,47:2.658122e-01):2.609914e-01):3.316917e-01,(45:3.031860e-01,48:1.811218e-01):5.047476e-01):1.761858e-01,49:7.419812e-01):1.373174e+00,((11:1.258415e+00,((18:1.160983e+00,(10:9.846132e-01,((54:6.842071e-01,(44:6.907347e-01,43:7.728094e-01):4.260944e-01):4.701574e-01,(19:1.056403e+00,17:4.980223e-01):6.232699e-01):8.557824e-02):3.254661e-01):1.167329e-01,((12:8.658890e-01,26:7.305654e-01):3.754332e-01,((16:7.567369e-01,(61:2.883975e-01,60:5.997914e-01):6.698255e-01):1.891708e-01,((21:1.424164e-01,9:1.851357e-01):1.150809e-01,13:1.849746e-01):5.773481e-01):4.392298e-01):2.254686e-01):1.191295e-01):1.964294e-01,(24:7.326720e-01,((15:1.532950e-01,14:1.271135e-01):8.913843e-02,20:2.370602e-01):1.375668e-01):5.212084e-01):7.896111e-02):7.820771e-02):1.223187e-02):2.345561e-01):3.613641e-01,((((56:1.799234e-02,57:4.382290e-02):1.678847e-02,(64:3.954062e-04,58:1.915986e-02):3.098032e-02):4.148503e-01,((66:6.065643e-02,63:5.847768e-02):1.627651e-01,(65:2.452759e-01,59:7.408996e-02):1.799912e-02):4.270756e-01):3.259830e-01,62:5.276534e-01):8.232001e-01):4.504818e-01):3.036219e-01):3.357811e-01,23:9.512443e-03):1.579956e-01,1:3.056886e-02);
   tree gen.2836500 = [&U] (22:9.869738e-02,(23:1.564731e-01,(7:5.900698e-01,(((2:1.532269e-02,39:1.575764e-02):3.352325e-01,40:2.147259e-01):4.872545e-01,((((((11:7.590902e-01,(24:8.204857e-01,((14:1.606312e-01,15:1.656368e-01):1.057905e-01,20:2.725036e-01):1.348371e-01):3.485839e-01):1.777070e-01,((18:1.081916e+00,((12:8.207614e-01,26:6.225646e-01):1.607135e-01,((13:1.450863e-01,(21:1.777120e-01,9:1.901504e-01):1.401381e-01):5.382034e-01,(16:6.815998e-01,(60:3.451814e-01,61:3.415100e-01):5.332517e-01):5.542739e-01):3.694420e-01):1.067996e-01):1.380000e-01,((19:5.276109e-01,17:6.862392e-01):5.646011e-01,(10:9.498271e-01,((54:5.489052e-01,44:7.042025e-01):7.703448e-02,43:4.679541e-01):5.935494e-01):4.809309e-02):3.221168e-01):7.942543e-02):3.108634e-01,((((48:2.351108e-01,45:1.906085e-01):3.925364e-01,((46:1.415392e-01,47:1.998696e-01):5.395673e-01,53:7.159872e-01):1.868631e-01):6.623673e-02,49:1.106976e+00):9.454924e-01,((52:1.979457e-01,(51:3.265723e-01,50:1.506212e-01):7.147573e-02):1.263178e+00,34:5.900474e-01):4.611024e-01):1.955779e-03):1.190991e-01,((((41:2.088459e-01,(42:3.653771e-01,35:2.073890e-01):1.811104e-01):2.889708e-01,38:5.084763e-02):8.102506e-01,((36:3.585773e-01,37:5.858480e-01):1.420189e-01,25:5.623366e-01):1.477947e-01):2.881560e-01,(6:4.252869e-01,8:8.727127e-01):7.260049e-01):1.619269e-01):1.668486e-01,(((55:1.144627e+00,(4:4.345172e-02,5:4.345855e-02):7.692414e-01):2.203715e-01,3:5.504210e-01):3.182229e-01,(((((27:1.954789e-01,(28:2.353426e-03,32:7.835367e-05):5.217454e-02):5.566692e-02,31:1.172549e-01):4.783292e-02,(30:9.545982e-02,33:4.443051e-02):1.128380e-02):4.339116e-02,29:3.434774e-02):1.095495e+00,((68:1.388465e-01,(70:2.394332e-01,67:1.983861e-01):2.076196e-01):9.073131e-02,69:2.840078e-01):3.725850e-01):7.538773e-01):3.990383e-01):4.210554e-01,((((66:1.968715e-02,63:5.997185e-02):6.321174e-02,(59:8.560447e-02,65:1.729072e-01):8.870841e-02):4.174838e-01,(58:7.548569e-04,((56:7.428571e-03,57:3.985778e-02):5.695254e-03,64:4.133283e-03):4.538316e-04):1.662439e-01):2.220784e-01,62:5.022553e-01):5.737626e-01):7.186123e-01):2.092016e-01):2.156252e-01):6.565762e-02,1:5.047849e-02);
   tree gen.2837000 = [&U] ((23:8.570065e-02,(7:8.432289e-01,(((2:5.591650e-02,39:3.457328e-02):2.149797e-01,40:3.869430e-01):4.303406e-01,((((((4:7.980002e-02,5:5.358568e-02):7.505578e-01,55:1.226058e+00):1.908607e-01,3:5.302865e-01):2.856318e-01,((33:1.496008e-02,(30:5.951879e-02,(29:4.311870e-02,(31:8.592091e-02,(27:1.931485e-01,(32:1.187073e-02,28:5.678129e-03):1.058436e-01):2.165631e-02):5.560547e-02):3.465634e-02):6.893262e-02):7.611364e-01,(((70:3.501704e-01,67:1.199464e-01):2.422540e-01,68:5.811397e-02):5.143274e-02,69:3.472242e-01):1.032002e+00):6.864240e-01):1.549419e-01,(((((37:7.287880e-01,36:3.775029e-01):1.727229e-01,25:1.044192e+00):5.773670e-01,(38:1.905963e-01,((35:1.808605e-01,42:2.719114e-01):2.087440e-01,41:2.299679e-01):1.878823e-01):6.811716e-01):6.780794e-01,((34:7.646213e-01,((51:5.358976e-01,50:1.373251e-01):1.519407e-02,52:4.869657e-01):1.178353e+00):2.754889e-01,((((48:3.693907e-01,45:2.585692e-01):4.467187e-01,(53:5.725399e-01,(46:1.341012e-01,47:2.155777e-01):4.846726e-01):5.881706e-02):3.380045e-01,49:9.796679e-01):7.362123e-01,(((12:8.831428e-01,26:9.488195e-01):2.572056e-01,(((((44:7.490567e-01,54:6.281984e-01):1.072965e-01,43:4.999907e-01):1.159587e+00,(17:7.896467e-01,19:6.831450e-01):4.221565e-01):2.485879e-01,10:1.275377e+00):1.824274e-01,(18:9.514303e-01,((13:2.394045e-01,(9:1.774820e-01,21:2.386662e-01):2.714346e-02):4.647441e-01,((61:3.488258e-01,60:7.088272e-01):7.231253e-01,16:9.501100e-01):2.655812e-01):2.596748e-01):2.491009e-01):2.433546e-01):1.400227e-01,(11:1.063800e+00,(((14:1.474336e-01,15:1.118646e-01):4.798425e-02,20:3.451509e-01):2.606874e-01,24:6.203304e-01):7.706309e-01):1.721011e-01):6.737597e-02):1.217592e-01):4.965204e-01):2.308635e-01,(8:7.340680e-01,6:5.436261e-01):1.247231e+00):6.047119e-02):4.766617e-01,(62:4.317145e-01,(((65:1.663364e-01,59:7.736468e-02):4.577329e-02,(66:7.514726e-02,63:7.820535e-02):1.411212e-01):3.855273e-01,((64:2.651895e-03,58:1.087937e-03):7.761994e-03,(56:2.841958e-02,57:1.736394e-02):1.536051e-02):3.565928e-01):3.562815e-01):6.509584e-01):8.070709e-01):4.480093e-01):1.811951e-01):1.008938e-01,22:8.782448e-02,1:2.636058e-02);
   tree gen.2837500 = [&U] (22:4.510941e-02,(((((62:5.445184e-01,(((66:2.777748e-02,63:5.634302e-02):1.196882e-01,(65:2.319411e-01,59:8.182944e-02):8.051836e-02):5.828032e-01,((58:2.510177e-03,64:5.465744e-03):2.729074e-02,(56:3.421077e-02,57:1.888985e-02):1.120835e-02):3.761898e-01):1.680661e-01):7.353428e-01,((((55:1.060701e+00,(5:9.502576e-02,4:6.908454e-02):8.191519e-01):2.655423e-01,3:5.830454e-01):1.746762e-01,((29:5.818483e-03,(((32:8.968114e-03,28:2.843390e-04):4.905581e-02,(31:1.464445e-01,27:2.304367e-01):1.811345e-03):3.150177e-02,(33:5.158390e-02,30:2.265344e-02):4.377067e-02):6.865358e-02):8.555494e-01,((70:4.113872e-01,67:2.404344e-01):8.465043e-02,(68:1.551099e-01,69:4.648031e-01):6.712571e-02):7.882097e-01):1.013553e+00):2.114381e-01,(((((34:1.146464e+00,(49:9.740542e-01,(((47:2.428552e-01,46:7.089326e-02):2.901961e-01,53:8.049036e-01):2.122671e-01,(45:2.676397e-01,48:3.202468e-01):5.400732e-01):2.306954e-01):4.496036e-01):1.254448e-01,((((14:1.628531e-01,15:1.142570e-01):8.898431e-02,20:2.921263e-01):2.018878e-01,24:7.274989e-01):4.938071e-01,11:9.092669e-01):2.571273e-01):1.718301e-01,((((19:5.382197e-01,17:6.225503e-01):2.148162e-01,((54:8.368666e-01,44:7.671513e-01):4.264991e-02,43:6.789799e-01):8.463704e-01):6.584280e-02,10:1.539641e+00):5.341166e-01,((((13:1.918464e-01,(9:1.559975e-01,21:1.656958e-01):6.619593e-02):5.553331e-01,((61:3.956168e-01,60:5.129556e-01):5.647411e-01,16:9.886790e-01):2.108155e-01):5.195250e-01,18:9.002373e-01):4.562074e-01,(26:1.056394e+00,12:7.775756e-01):3.268537e-01):1.306018e-01):7.056684e-02):4.681021e-01,(((25:5.903762e-01,(36:3.113645e-01,37:5.288255e-01):1.923145e-01):4.365999e-01,(38:1.222824e-01,((42:3.557406e-01,35:2.732251e-01):1.054826e-01,41:1.962646e-01):3.415779e-01):6.141352e-01):3.628365e-01,((51:3.704127e-01,52:1.606237e-01):5.988021e-03,50:2.376980e-01):9.973022e-01):3.959517e-01):9.579302e-02,(8:7.460664e-01,6:4.461753e-01):7.163987e-01):3.522645e-02):1.507566e-01):7.522881e-01,(40:4.086690e-01,(2:2.737639e-02,39:6.146863e-02):1.782682e-01):2.913436e-01):4.277400e-01,7:7.141946e-01):2.654294e-01,23:1.010235e-01):1.369032e-01,1:9.292461e-02);
   tree gen.2838000 = [&U] (22:6.008743e-02,(((((39:2.311646e-02,2:1.214735e-02):2.498209e-01,40:2.213884e-01):3.434164e-01,((62:8.465067e-01,(((56:2.448437e-02,57:4.394868e-02):2.608924e-02,(58:2.104159e-03,64:6.003279e-04):4.005482e-03):4.925430e-01,((63:6.410402e-02,66:3.377428e-02):1.049794e-01,(65:2.705927e-01,59:6.830380e-02):1.232266e-01):3.045565e-01):3.959446e-01):6.382928e-01,(((8:6.314865e-01,6:5.585298e-01):1.180434e+00,((((34:9.013214e-01,(50:1.815346e-01,(52:3.834095e-01,51:3.343676e-01):2.627758e-02):1.311939e+00):3.549627e-01,(49:1.086791e+00,((53:8.825362e-01,(47:4.003796e-01,46:1.153013e-01):3.020107e-01):1.024566e-01,(48:2.981485e-01,45:3.123363e-01):6.605197e-01):2.372284e-01):8.470902e-01):1.471814e-01,(((18:1.021773e+00,((19:6.631547e-01,17:7.373095e-01):6.399957e-01,(((54:9.940756e-01,43:6.803236e-01):2.163909e-02,44:6.134402e-01):7.570198e-01,10:8.584506e-01):3.071707e-01):4.683083e-01):4.518959e-01,(((16:8.976737e-01,(61:4.733318e-01,60:6.266717e-01):5.301791e-01):6.065252e-01,((13:2.187283e-01,9:1.928539e-01):2.906495e-02,21:1.096734e-01):5.263734e-01):3.496961e-01,(26:7.382041e-01,12:9.934521e-01):2.085138e-01):2.940815e-02):2.013307e-01,(11:1.167258e+00,(24:9.213064e-01,((14:2.055052e-01,15:9.073076e-02):1.693312e-01,20:2.152667e-01):2.210544e-01):5.652879e-01):2.250568e-01):2.400798e-01):2.620190e-01,((38:2.385039e-01,((35:3.211377e-01,42:3.146947e-01):1.162488e-01,41:2.619159e-01):1.788441e-01):8.900709e-01,((36:4.542833e-01,37:4.906751e-01):8.440946e-02,25:6.420652e-01):4.964601e-01):6.641621e-01):7.238310e-02):4.122022e-02,(((55:9.591326e-01,(4:1.149111e-02,5:9.046414e-02):7.832751e-01):6.401786e-01,3:3.635328e-01):2.864517e-01,((69:1.585950e-01,((70:3.104132e-01,67:1.077689e-01):3.786090e-01,68:2.185667e-01):3.597386e-02):7.054282e-01,((((27:1.923943e-01,(28:3.643482e-03,32:8.825928e-03):7.128708e-02):6.874355e-03,31:8.051608e-02):6.726618e-02,(30:5.253198e-02,33:2.123113e-02):7.904184e-02):3.453670e-03,29:5.717280e-02):8.684859e-01):8.626241e-01):4.433054e-01):3.320636e-01):5.938079e-01):4.803733e-01,7:6.099245e-01):2.670629e-01,23:3.238719e-02):1.481887e-01,1:9.475683e-02);
   tree gen.2838500 = [&U] (22:8.310635e-02,(23:2.235972e-02,(7:5.676520e-01,(((2:3.447251e-02,39:4.030239e-02):3.627196e-01,40:2.417152e-01):4.386720e-01,(((((((((46:2.524889e-01,47:2.162577e-01):2.354333e-01,53:8.488702e-01):3.341593e-01,(48:3.218323e-01,45:2.062372e-01):3.948185e-01):1.274165e-01,49:1.163580e+00):1.197012e+00,(((11:7.956843e-01,(24:8.134334e-01,((14:2.044531e-01,15:1.792181e-01):1.185836e-01,20:2.948472e-01):2.082883e-01):8.552691e-01):3.491201e-02,((13:1.234622e-03,(21:1.122188e-01,9:2.160786e-01):2.540646e-01):5.767212e-01,(16:7.585604e-01,(60:3.734842e-01,61:6.719406e-01):5.769751e-01):3.964733e-01):7.760519e-01):2.303389e-01,((18:1.153941e+00,((19:5.708717e-01,17:6.936826e-01):5.091681e-01,(((54:7.150485e-01,43:5.534181e-01):2.729215e-01,44:4.908176e-01):6.758442e-01,10:1.090830e+00):2.546022e-01):2.585288e-01):2.351284e-01,(12:8.880588e-01,26:6.736111e-01):4.653243e-01):1.016228e-01):6.295985e-02):3.185051e-03,(((52:2.228513e-01,51:3.768913e-01):2.732266e-02,50:2.047370e-01):1.426649e+00,34:9.821037e-01):4.989100e-01):1.531855e-01,((((41:2.269431e-01,(42:2.581695e-01,35:2.677107e-01):2.418913e-01):3.306614e-01,38:1.252903e-01):8.766862e-01,(25:6.214830e-01,(36:6.048875e-01,37:6.338840e-01):1.883981e-01):5.005875e-01):4.937996e-01,(6:3.624252e-01,8:1.147236e+00):1.047033e+00):2.046789e-01):2.966923e-01,(((55:9.018376e-01,(4:4.701450e-02,5:9.438753e-02):8.323145e-01):3.385374e-01,3:5.955522e-01):2.368290e-01,((33:8.592550e-03,(30:7.044408e-02,(((27:2.064993e-01,(28:4.892002e-02,32:1.947995e-03):7.100551e-02):2.819162e-02,31:8.371109e-02):3.848246e-02,29:5.022609e-02):2.156377e-02):7.106953e-02):1.121012e+00,((69:4.596796e-01,68:8.745224e-02):1.732688e-01,(70:3.213790e-01,67:2.146525e-01):8.805691e-02):7.336083e-01):9.322751e-01):2.194817e-01):3.160515e-01,((((66:4.450288e-02,63:6.958884e-02):9.225948e-02,(59:1.048354e-01,65:2.696432e-01):9.598196e-02):3.592178e-01,((58:1.154852e-03,64:2.743924e-03):1.518414e-02,(56:1.525118e-02,57:1.986502e-02):3.014677e-02):2.039953e-01):6.170433e-01,62:5.131253e-01):8.199034e-01):7.775341e-01):1.322392e-01):3.387974e-01):2.451694e-01,1:5.461742e-02);
   tree gen.2839000 = [&U] (22:8.090250e-02,((7:4.587003e-01,((40:1.726353e-01,(39:6.333026e-02,2:7.143007e-03):5.380044e-01):2.038160e-01,(((((67:1.227697e-01,70:3.211343e-01):1.301645e-01,(69:4.984072e-01,68:1.398968e-01):9.784955e-02):1.087242e+00,(30:6.879538e-02,((29:5.028817e-02,((27:2.405895e-01,(28:3.662066e-03,32:3.156884e-03):3.789067e-02):5.229964e-02,31:9.214095e-02):4.960576e-02):4.574392e-02,33:2.146423e-02):8.282484e-03):1.522841e+00):3.485030e-01,(((5:6.043487e-02,4:1.335955e-02):5.146110e-01,55:1.259231e+00):4.377250e-01,3:5.708629e-01):2.317066e-01):2.163083e-01,(((((56:1.204260e-02,57:2.375643e-02):3.590009e-02,(58:3.270227e-03,64:6.802183e-03):7.607550e-03):3.856760e-01,((65:2.215023e-01,59:2.856426e-02):6.948840e-02,(66:5.258759e-02,63:1.107729e-01):1.707569e-01):4.855839e-01):3.237428e-01,62:4.735900e-01):8.852822e-01,((((8:1.049276e+00,6:5.680585e-01):7.603884e-01,((25:6.590943e-01,(36:3.956111e-01,37:8.092223e-01):3.255625e-01):2.449022e-01,(38:1.738368e-01,((42:4.936385e-01,35:2.140366e-01):1.485828e-01,41:1.832857e-01):1.603648e-01):7.577317e-01):3.916376e-01):1.632941e-01,(49:9.270351e-01,((53:7.373739e-01,(46:2.210287e-01,47:2.218851e-01):2.621259e-01):3.504311e-01,(45:1.707145e-01,48:3.426390e-01):3.014211e-01):1.269924e-01):7.409028e-01):3.371099e-01,((34:8.581838e-01,((50:2.629039e-01,51:3.479744e-01):1.176399e-01,52:1.420780e-01):1.135887e+00):3.499268e-01,((24:7.426917e-01,(20:4.182580e-01,(14:1.436786e-01,15:1.708786e-01):3.567373e-02):1.174757e-01):7.965582e-01,(11:1.273367e+00,((((19:1.149822e+00,17:5.078945e-01):4.118567e-01,(54:7.320431e-01,(44:6.994464e-01,43:7.252569e-01):1.274697e-01):7.452144e-01):1.764860e-01,10:1.003888e+00):2.595040e-01,(18:8.510904e-01,(((16:7.717377e-01,(61:4.761026e-01,60:3.775934e-01):5.994892e-01):3.344347e-01,((21:1.884318e-01,9:1.638827e-01):1.211374e-01,13:8.056278e-02):6.526925e-01):4.565916e-01,(26:7.541801e-01,12:1.192995e+00):1.905209e-01):1.462551e-01):2.094905e-01):9.904809e-03):1.596890e-01):1.171069e-01):6.601359e-02):2.991564e-01):1.547050e-02):8.132565e-01):4.582242e-01):1.387316e-01,23:8.625073e-02):9.674702e-02,1:6.606812e-02);
   tree gen.2839500 = [&U] (22:8.308179e-02,(23:4.822548e-02,(7:4.577109e-01,(((2:3.446232e-02,39:3.042660e-02):3.626124e-01,40:3.039749e-01):2.376338e-01,((((((11:1.214638e+00,(24:6.962324e-01,((14:1.989426e-01,15:1.395942e-01):9.620034e-02,20:2.947601e-01):1.422072e-01):8.030176e-01):2.420329e-01,((18:1.111880e+00,((13:1.219849e-01,(21:1.067367e-01,9:1.946269e-01):1.871946e-01):5.765508e-01,(16:7.836784e-01,(60:3.733738e-01,61:3.982429e-01):6.698780e-01):2.569876e-01):7.758225e-01):1.249982e-01,(((19:6.523345e-01,17:7.595259e-01):4.293689e-01,(((54:8.796197e-01,43:5.532545e-01):2.398920e-01,44:4.906725e-01):5.902721e-01,10:1.090507e+00):3.640959e-01):2.759894e-01,(12:8.908019e-01,26:6.734120e-01):4.699209e-01):4.086870e-02):2.202728e-01):1.434397e-01,((((52:2.227854e-01,51:3.767799e-01):9.890404e-02,50:4.471455e-01):1.395541e+00,34:8.987341e-01):3.056650e-01,((((46:5.952688e-02,47:2.161937e-01):3.850877e-01,53:8.486193e-01):3.340605e-01,(48:3.217372e-01,45:2.061763e-01):3.947019e-01):1.771920e-01,49:1.128909e+00):8.911127e-01):2.861869e-02):4.029055e-01,((((41:2.517757e-01,(42:2.991581e-01,35:2.676316e-01):9.359624e-02):2.613399e-01,38:8.908825e-02):9.520623e-01,(25:4.052699e-01,(36:3.381020e-01,37:6.336966e-01):3.268070e-01):3.055121e-01):3.310551e-01,(6:4.267469e-01,8:1.146897e+00):1.046724e+00):2.431420e-01):1.332535e-01,((((66:5.765729e-02,63:8.612513e-02):9.437951e-02,(59:1.048044e-01,65:1.444387e-01):3.927481e-02):3.591116e-01,((58:2.339420e-03,64:1.355863e-04):1.896837e-02,(56:1.910636e-02,57:2.295921e-02):1.681819e-02):3.190568e-01):6.168609e-01,62:9.517155e-01):1.078829e+00):1.180443e-01,(((55:8.157038e-01,(4:4.700061e-02,5:5.590923e-02):8.320686e-01):3.320482e-01,3:5.953762e-01):3.302909e-01,((33:2.862035e-02,(30:5.093761e-02,(((28:2.996058e-03,32:5.427949e-03):9.625030e-02,(27:2.064383e-01,31:8.415310e-02):2.100179e-02):5.555943e-02,29:1.340032e-01):2.849415e-02):4.832854e-02):5.465660e-01,((69:4.595437e-01,68:2.691091e-01):4.277586e-02,(70:9.222443e-02,67:2.781836e-01):2.426931e-01):6.362541e-01):9.319995e-01):2.194168e-01):1.094949e+00):3.770148e-01):2.957207e-01):1.918497e-01,1:4.173161e-02);
   tree gen.2840000 = [&U] (22:7.854453e-02,(23:4.559179e-02,(7:4.327144e-01,(((2:3.258026e-02,39:2.876495e-02):3.428094e-01,40:2.873742e-01):3.416939e-01,((((((11:1.052225e+00,(24:6.582097e-01,((14:1.880779e-01,15:1.512167e-01):1.395497e-01,20:3.054723e-01):1.783503e-01):7.591632e-01):3.630558e-01,(((19:6.167093e-01,17:7.180467e-01):4.059202e-01,((43:5.533977e-01,(44:7.758007e-01,54:8.315820e-01):9.530780e-02):5.822483e-01,10:9.052810e-01):3.442119e-01):2.609171e-01,((18:1.051158e+00,((13:1.153231e-01,(21:1.009076e-01,9:2.412408e-01):1.114775e-01):6.175332e-01,(16:8.951217e-01,(60:3.529832e-01,61:3.764941e-01):6.546029e-01):2.011402e-01):6.265194e-01):3.143331e-02,(12:8.421535e-01,26:6.366357e-01):4.351323e-01):3.797194e-02):3.438941e-01):1.155550e-01,((((52:2.235901e-01,50:2.257303e-01):1.005166e-01,51:3.562032e-01):1.319328e+00,34:8.496525e-01):2.889720e-01,((((46:5.627600e-02,47:2.043870e-01):3.654695e-01,53:1.186726e+00):1.731299e-01,(48:3.041665e-01,45:1.949166e-01):3.731464e-01):1.675152e-01,49:1.067257e+00):8.424473e-01):5.035248e-02):2.064652e-01,((((41:2.380257e-01,(42:2.828205e-01,35:2.959901e-01):7.562952e-02):1.920154e-01,38:1.220485e-01):9.358437e-01,(25:8.535966e-01,(36:3.196376e-01,37:5.990892e-01):3.089595e-01):2.389928e-01):3.811362e-01,(6:4.034415e-01,8:9.457662e-01):9.895602e-01):1.213237e-01):1.455126e-01,(((55:6.019897e-01,(4:4.443381e-02,5:9.706047e-02):7.807593e-01):3.139144e-01,3:5.628616e-01):3.122531e-01,((29:1.193172e-02,((33:9.618392e-02,30:4.815581e-02):2.693803e-02,(((28:7.350656e-03,32:6.574009e-04):8.804561e-02,27:1.951643e-01):1.942473e-02,31:8.209604e-02):5.390762e-02):1.007873e-02):4.892122e-01,((69:4.344472e-01,68:2.544125e-01):4.043979e-02,(70:2.240573e-01,67:2.629915e-01):1.252714e-01):1.514768e+00):5.637614e-01):6.475678e-01):1.115976e-01,((((66:5.450852e-02,63:8.142167e-02):8.922526e-02,(59:6.257649e-02,65:1.365506e-01):3.712994e-02):2.858288e-01,((58:2.211659e-03,64:1.281816e-04):2.277192e-02,(56:1.806292e-02,57:2.170536e-02):1.991454e-02):3.016325e-01):1.184225e-01,62:8.261125e-01):1.261464e+00):1.035152e+00):2.822714e-01):2.795709e-01):1.813724e-01,1:3.945257e-02);
   tree gen.2840500 = [&U] ((23:8.744076e-02,((((39:2.040269e-02,2:1.656913e-02):2.733738e-01,40:2.589169e-01):5.252370e-01,(((((58:1.365262e-02,64:8.121945e-03):4.890251e-02,(56:5.863978e-03,57:1.532950e-02):7.756526e-03):3.123091e-01,((59:4.449220e-02,65:2.771646e-01):8.191392e-02,(63:6.294254e-02,66:6.333958e-02):8.331019e-02):4.286286e-01):2.762866e-01,62:6.625838e-01):8.038907e-01,((((((18:1.322226e+00,((10:8.361697e-01,((44:6.184816e-01,(54:8.838238e-01,43:6.123710e-01):3.769142e-01):5.751966e-01,(19:8.529156e-01,17:4.341890e-01):4.488497e-01):1.155687e-02):2.510863e-01,(((60:4.189946e-01,61:4.723938e-01):2.639511e-01,16:7.209259e-01):5.691484e-01,(13:2.100200e-01,(9:1.696695e-01,21:1.087920e-01):1.068835e-01):3.207103e-01):5.311216e-01):5.757880e-02):2.329170e-01,(26:8.767366e-01,12:9.008045e-01):3.856364e-02):9.062426e-02,(11:7.428432e-01,(24:8.886969e-01,(20:2.835346e-01,(14:1.696852e-01,15:9.286915e-02):1.107102e-01):1.603533e-01):5.875270e-01):2.810497e-01):1.138830e-01,(((51:3.993575e-01,(52:2.818342e-01,50:2.953703e-01):4.386613e-03):1.453404e+00,34:1.251900e+00):1.737855e-01,(49:1.316374e+00,((48:2.271522e-01,45:2.225750e-01):4.013201e-01,(53:8.476564e-01,(47:2.558134e-01,46:1.501082e-01):3.343924e-01):1.686442e-01):3.135341e-01):1.136052e+00):1.698534e-01):2.405859e-01,((((36:3.996890e-01,37:6.548831e-01):1.713036e-02,25:6.320963e-01):1.983251e-01,(38:1.395208e-01,(41:2.057499e-01,(42:2.205577e-01,35:2.508242e-01):1.056010e-01):1.900403e-01):7.299125e-01):3.671176e-01,(8:6.451174e-01,6:6.402132e-01):8.061165e-01):3.154969e-01):1.778271e-01,(((69:6.705867e-01,(68:1.505415e-01,(67:3.056250e-01,70:3.063176e-01):1.278808e-01):3.370036e-02):1.176713e+00,((((27:2.014266e-01,((32:3.290348e-03,28:4.297331e-04):5.570621e-02,31:8.991246e-02):3.185646e-02):5.721000e-02,29:3.510353e-02):5.713967e-02,33:9.546089e-02):4.729066e-02,30:1.645962e-02):6.075355e-01):1.082550e+00,(((5:5.585276e-02,4:3.819686e-02):7.754840e-01,55:7.934347e-01):4.049984e-01,3:4.689050e-01):2.383715e-01):4.006338e-01):1.417772e-01):9.979595e-01):2.450085e-01,7:6.080135e-01):1.844989e-01):7.092589e-02,22:4.330038e-02,1:5.427986e-02);
   tree gen.2841000 = [&U] (((7:4.916026e-01,(((2:4.922986e-02,39:2.423002e-02):3.734986e-01,40:1.978321e-01):5.227442e-01,(((((8:8.166682e-01,6:5.291560e-01):1.495592e+00,(((38:1.417458e-01,(41:2.362495e-01,(42:2.455650e-01,35:2.756308e-01):1.088658e-01):2.541002e-01):7.947856e-01,(25:8.248468e-01,(37:7.741567e-01,36:4.108899e-01):3.140284e-01):4.085325e-01):2.775860e-01,(34:1.145511e+00,((((12:9.241093e-01,26:8.892595e-01):4.111482e-01,(((16:7.115377e-01,(60:5.379616e-01,61:4.522011e-01):6.031086e-01):5.603298e-01,((9:1.671839e-01,21:1.758663e-01):1.104590e-01,13:1.881780e-01):5.079899e-01):4.102307e-01,(18:1.159646e+00,((10:1.201003e+00,((54:8.503536e-01,44:6.422688e-01):1.436838e-01,43:8.272141e-01):9.116297e-01):5.168153e-01,(17:8.431377e-01,19:8.278001e-01):2.888927e-01):5.222503e-01):1.748370e-01):1.621459e-01):3.122667e-01,(11:1.157095e+00,(((14:2.117302e-01,15:1.180355e-01):1.468767e-01,20:1.791766e-01):2.685316e-01,24:6.453354e-01):7.496461e-01):1.408727e-01):1.633192e-01,(49:1.024022e+00,(((46:3.560954e-02,47:3.581114e-01):5.796380e-01,53:7.125024e-01):2.973190e-01,(45:1.597074e-01,48:3.264762e-01):3.488821e-01):1.738937e-01):9.188860e-01):2.498733e-01):1.544391e-01):6.693827e-02):2.835590e-01,(51:3.776703e-01,(52:2.650280e-01,50:2.389589e-01):7.990082e-03):2.197295e+00):1.871439e-01,((((4:1.605115e-02,5:8.694346e-02):8.838386e-01,55:8.951800e-01):3.942989e-01,3:7.262377e-01):2.951911e-01,(((68:8.284693e-02,69:5.106415e-01):9.528386e-02,(67:1.681651e-01,70:2.995329e-01):3.261566e-01):4.651288e-01,(((33:5.840121e-02,30:8.497468e-02):4.575271e-02,(31:8.865304e-02,(27:1.873642e-01,(28:8.288895e-03,32:1.085190e-02):7.027009e-02):3.219514e-02):6.693513e-02):8.119039e-03,29:1.144741e-01):9.220171e-01):8.802283e-01):1.447849e-01):1.720658e-01,((((63:5.577250e-02,66:3.114185e-02):1.456824e-01,(59:8.558880e-02,65:2.019561e-01):4.079428e-02):3.884203e-01,((57:1.826114e-02,56:2.134734e-02):6.263296e-03,(58:2.555607e-03,64:5.251980e-03):2.049457e-02):3.979697e-01):2.484357e-01,62:1.014376e+00):5.832824e-01):7.592487e-01):2.710938e-01):2.246620e-01,23:4.789932e-02):1.309647e-01,22:5.546584e-02,1:5.432135e-02);
   tree gen.2841500 = [&U] (22:7.376315e-02,(23:1.984192e-02,(7:7.263689e-01,(((2:1.897993e-02,39:7.804599e-03):3.437827e-01,40:2.978906e-01):3.541981e-01,((((55:1.212523e+00,(4:2.395377e-02,5:1.006124e-01):8.093308e-01):6.633081e-01,3:8.050934e-01):1.210853e-01,((33:3.329623e-02,(30:4.783875e-02,(29:5.391181e-02,(27:3.386364e-01,(31:8.674965e-02,(28:7.805796e-03,32:4.505711e-03):8.990507e-02):9.019168e-03):3.546119e-02):5.311387e-02):1.868111e-02):8.192250e-01,((68:2.640554e-01,69:4.669077e-01):4.580131e-02,(70:2.107005e-01,67:1.855705e-01):2.475655e-01):3.809306e-01):7.232100e-01):2.635884e-01,(((((66:4.998238e-02,63:8.440126e-02):1.072930e-01,(59:4.501069e-02,65:1.277743e-01):5.626712e-02):2.823312e-01,((58:3.644124e-03,64:3.305652e-03):1.595506e-02,(56:2.563884e-02,57:2.249966e-02):2.540572e-02):3.255025e-01):1.242131e-01,62:7.907803e-01):9.088753e-01,(((((41:2.467362e-01,(42:2.931702e-01,35:3.068218e-01):8.629497e-02):2.251665e-01,38:1.120580e-01):9.379535e-01,(25:8.069760e-01,(36:4.328212e-01,37:6.210127e-01):1.124331e-01):3.029149e-01):3.742117e-01,((((((46:1.174278e-01,47:2.915131e-01):2.472418e-01,53:1.088675e+00):4.541934e-01,(48:3.152974e-01,45:2.020495e-01):4.331624e-01):1.209267e-01,49:1.215300e+00):1.201593e+00,((50:2.837993e-01,(52:2.229639e-01,51:3.692383e-01):1.088486e-01):1.255873e+00,34:8.807451e-01):3.836970e-01):5.214374e-02,((11:1.092078e+00,(24:7.270469e-01,((14:1.949606e-01,15:1.904998e-01):1.083036e-01,20:2.763303e-01):2.563715e-01):7.869445e-01):3.127611e-01,(((19:4.745884e-01,17:7.443233e-01):4.316033e-01,((44:8.502930e-01,(43:7.067181e-01,54:9.004021e-01):2.225929e-01):5.990111e-01,10:1.152795e+00):9.154297e-02):6.062179e-01,(18:1.081589e+00,(((13:6.909484e-02,(21:1.062616e-01,9:2.500689e-01):1.170390e-01):2.806831e-01,(16:9.278783e-01,(60:9.295550e-01,61:3.640129e-01):6.797265e-01):4.224368e-01):6.480032e-01,(12:6.815474e-01,26:7.652429e-01):2.374904e-01):2.514229e-01):8.006207e-02):1.119148e-01):2.632629e-01):2.174975e-01):1.390370e-01,(6:4.182052e-01,8:9.803761e-01):1.025773e+00):6.511410e-02):1.129851e-01):1.264237e+00):2.991239e-01):2.857125e-01):1.741117e-01,1:4.808169e-02);
   tree gen.2842000 = [&U] ((23:3.082382e-02,(7:6.436357e-01,(((2:3.095517e-02,39:8.928227e-03):3.711912e-01,40:1.851926e-01):3.097152e-01,((((((37:4.478796e-01,(36:2.833478e-01,25:7.724912e-01):4.541850e-02):4.447215e-01,(38:5.397533e-02,((35:2.074592e-01,42:3.542808e-01):2.108786e-01,41:2.041993e-01):2.913038e-01):6.659358e-01):4.348120e-01,(8:7.418835e-01,6:4.827112e-01):7.779248e-01):2.432442e-01,(((49:1.022895e+00,((53:6.190769e-01,(46:1.559078e-01,47:1.380473e-01):5.539055e-01):2.217456e-01,(48:2.117704e-01,45:2.476550e-01):2.953618e-01):4.410755e-01):7.906466e-01,(34:1.323875e+00,((51:3.280513e-01,52:2.359072e-01):5.204876e-02,50:1.625810e-01):1.552665e+00):2.927224e-01):3.533710e-02,(((12:8.096263e-01,26:9.450624e-01):3.100956e-01,((18:1.051981e+00,(((21:6.082101e-02,9:1.789619e-01):1.175266e-01,13:9.318965e-02):2.995560e-01,((61:3.745904e-01,60:5.998875e-01):4.805078e-01,16:6.645955e-01):5.339291e-01):5.155783e-01):3.284254e-02,((17:7.400924e-01,19:4.656953e-01):3.293843e-01,(10:1.043793e+00,(44:7.166407e-01,(54:8.220385e-01,43:6.406852e-01):1.375263e-01):5.853271e-01):3.187354e-01):2.421049e-01):2.033243e-01):1.342814e-01,((((14:1.071991e-01,15:1.258929e-01):1.009816e-01,20:2.258924e-01):2.356685e-01,24:6.622251e-01):6.995112e-01,11:8.715884e-01):2.321776e-01):2.633012e-01):2.982292e-01):2.215968e-01,((((4:6.115148e-02,5:7.156037e-02):4.269779e-01,55:8.914731e-01):4.039923e-01,3:4.708663e-01):9.760350e-02,((33:1.351786e-02,(30:4.240795e-02,(29:7.657612e-02,((32:4.864996e-03,28:2.803990e-03):9.277246e-02,(27:1.650658e-01,31:6.797998e-02):1.095797e-02):5.726610e-02):1.796363e-02):1.340992e-02):7.741836e-01,((69:2.870650e-01,68:1.799719e-01):3.199025e-02,(67:1.835066e-01,70:2.646653e-01):1.870004e-01):8.445894e-01):1.078442e+00):2.716709e-01):1.411668e-01,(62:4.900184e-01,(((65:2.351974e-01,59:1.107680e-01):1.020064e-01,(66:4.783625e-02,63:8.519702e-02):1.266996e-01):3.545493e-01,((64:2.495289e-03,58:9.081136e-04):2.188379e-02,(56:5.505901e-03,57:3.106950e-02):2.478502e-02):3.380853e-01):3.412156e-01):8.382826e-01):8.676454e-01):2.642179e-01):2.187509e-01):1.243889e-01,22:5.901672e-02,1:8.912602e-02);
   tree gen.2842500 = [&U] (22:8.338142e-02,(23:3.245448e-02,(7:7.600391e-01,(((2:2.644678e-02,39:7.243779e-03):3.129962e-01,40:2.764849e-01):3.287463e-01,(((((66:6.079895e-02,63:5.821415e-02):1.011047e-01,(59:6.093614e-02,65:1.185927e-01):4.856591e-02):3.056547e-01,((58:1.792490e-02,64:2.504554e-03):1.235364e-02,(56:3.207123e-02,57:1.840506e-02):1.979556e-02):4.690038e-01):1.755392e-01,62:4.911257e-01):7.153270e-01,((((55:1.055430e+00,(4:3.510031e-02,5:9.338259e-02):7.511743e-01):3.779238e-01,3:7.472413e-01):3.491397e-01,((((29:5.003783e-02,((31:8.129608e-02,(28:3.186855e-03,32:4.560822e-03):8.344470e-02):2.864560e-03,27:1.760692e-01):3.291303e-02):3.638476e-02,33:2.925489e-02):1.232889e-02,30:1.056871e-02):1.405721e+00,(68:2.367352e-01,(69:4.333568e-01,(70:1.955601e-01,67:2.131992e-01):1.395761e-01):3.699591e-02):1.223247e+00):6.509125e-01):2.813105e-01,(((6:3.557913e-01,8:9.099286e-01):9.618421e-01,(((41:2.290063e-01,(35:2.847743e-01,42:2.721037e-01):8.009402e-02):2.089866e-01,38:1.618637e-01):8.705544e-01,(25:7.489886e-01,(36:4.017197e-01,37:5.763882e-01):3.953936e-01):1.612363e-01):1.573596e-01):3.237606e-01,(((50:2.634061e-01,(51:3.398971e-01,52:2.069423e-01):1.360688e-01):1.206480e+00,34:6.979122e-01):3.571966e-01,(((((46:1.370944e-01,47:2.244846e-01):2.719753e-01,53:1.010445e+00):1.545696e-01,(48:2.926409e-01,45:1.909349e-01):2.311871e-01):4.700519e-01,49:1.127972e+00):6.535550e-01,((11:1.013604e+00,(24:6.748030e-01,((14:1.836727e-01,15:5.432390e-02):1.856137e-01,20:2.711593e-01):1.369126e-01):7.303965e-01):2.902868e-01,(((19:5.794696e-01,17:6.908380e-01):4.524704e-01,(((43:6.559350e-01,44:8.240078e-01):2.052391e-01,54:8.599422e-01):5.579424e-01,10:1.261918e+00):1.921525e-01):3.910247e-01,((18:1.003869e+00,((13:1.442482e-01,(21:1.621871e-01,9:2.213094e-01):2.320202e-01):2.605139e-01,(16:8.612031e-01,(60:8.627594e-01,61:3.378558e-01):6.308829e-01):3.655414e-01):4.670172e-01):9.808638e-03,(12:8.326666e-01,26:7.102543e-01):2.308198e-01):2.221811e-01):6.240906e-02):2.443454e-01):4.807552e-02):2.076284e-01):1.272735e-01):4.668226e-01):6.899812e-01):2.776296e-01):2.743229e-01):1.214825e-01,1:6.741665e-02);
   tree gen.2843000 = [&U] ((23:3.514935e-02,(7:5.258227e-01,(((2:3.529912e-02,39:2.779282e-02):4.232807e-01,40:2.409683e-01):3.531777e-01,((((8:5.546799e-01,6:6.117691e-01):9.371054e-01,(((25:9.059867e-01,(36:7.751737e-01,37:4.915050e-01):2.384546e-01):4.867631e-01,(38:2.178273e-01,((35:2.365721e-01,42:4.039972e-01):2.776010e-01,41:2.328547e-01):3.321826e-01):7.593870e-01):4.335322e-01,(((49:1.166439e+00,((53:6.581036e-01,(46:1.777864e-01,47:2.641416e-01):3.284656e-01):2.662032e-01,(48:1.743082e-01,45:2.824086e-01):5.222121e-01):2.030392e-01):9.218905e-01,((((17:8.439499e-01,19:7.356827e-01):3.219982e-01,(10:1.190269e+00,((43:6.247257e-01,54:9.099911e-01):1.617334e-01,44:8.172073e-01):6.852554e-01):2.058165e-01):4.709512e-01,((12:9.232416e-01,26:1.077683e+00):1.887267e-01,((((14:9.406462e-02,15:1.865745e-01):2.055358e-01,20:2.937280e-01):1.828367e-01,24:7.551555e-01):6.989357e-01,11:9.938989e-01):2.798380e-02):3.005810e-01):1.270811e-01,(18:1.199606e+00,(((21:9.856110e-02,9:2.114067e-01):1.054765e-01,13:1.807652e-01):3.442725e-01,((61:4.787601e-01,60:6.840700e-01):7.182108e-01,16:7.578585e-01):4.045773e-01):6.789118e-01):1.280821e-01):3.088181e-01):5.799913e-02,(34:1.141860e+00,(52:2.849168e-01,(50:1.846746e-01,51:3.367989e-01):4.416106e-02):1.848985e+00):3.338002e-01):1.713020e-01):1.079414e-01):1.541627e-01,((((4:9.735364e-02,5:3.511015e-02):5.055891e-01,55:1.016574e+00):2.968527e-01,3:8.032058e-01):2.727436e-01,((30:3.063889e-02,(33:3.917424e-02,(29:5.075947e-02,(31:8.461411e-02,((32:2.500554e-03,28:9.383375e-03):4.151223e-02,27:1.930402e-01):2.311163e-02):5.017635e-02):3.018537e-02):9.318692e-03):8.828252e-01,((69:2.433142e-01,68:3.070106e-01):3.370180e-02,(67:9.841667e-02,70:3.033915e-01):1.339585e-01):7.621486e-01):6.438812e-01):3.255010e-01):3.928288e-01,(62:5.587830e-01,(((65:2.682028e-01,59:1.263121e-01):1.290784e-01,(66:4.716977e-02,63:9.395447e-02):7.812638e-02):4.151728e-01,((64:1.129550e-02,58:1.035550e-03):1.226617e-02,(56:1.720600e-02,57:3.542950e-02):4.886676e-02):3.685998e-01):5.120302e-01):9.559192e-01):1.017711e+00):3.012958e-01):1.951163e-01):1.353799e-01,22:6.729857e-02,1:1.016331e-01);
   tree gen.2843500 = [&U] ((23:3.302064e-02,(7:4.939779e-01,(((2:2.194869e-02,39:2.610964e-02):3.976460e-01,40:2.517289e-01):3.317886e-01,(((((34:1.072707e+00,(52:2.676617e-01,(50:2.927476e-01,51:3.164017e-01):4.148658e-02):1.737007e+00):3.359876e-01,(((25:8.511185e-01,(36:7.939020e-01,37:4.617385e-01):3.898120e-01):4.378073e-01,(38:2.046353e-01,((35:2.222448e-01,42:3.795303e-01):2.607890e-01,41:1.613456e-01):2.027719e-01):7.777269e-01):4.888097e-01,((8:5.109137e-01,6:5.747192e-01):8.776449e-01,(49:1.095797e+00,((53:7.704661e-01,(46:1.670194e-01,47:2.481447e-01):3.085731e-01):1.999728e-01,(48:2.527244e-01,45:2.653054e-01):3.776282e-01):5.749604e-01):8.748829e-01):5.965357e-02):2.350832e-01):4.924053e-04,((((17:7.928387e-01,19:7.615449e-01):3.024974e-01,(10:1.118184e+00,((43:5.868911e-01,54:8.548803e-01):1.519385e-01,44:8.321963e-01):5.217923e-01):1.933519e-01):4.424295e-01,((12:8.673284e-01,26:1.012417e+00):1.772971e-01,((((14:8.836789e-02,15:1.752752e-01):1.095603e-01,20:2.759393e-01):2.513641e-01,24:7.094219e-01):6.566068e-01,11:9.337065e-01):2.112363e-01):1.046609e-01):1.511363e-01,(18:1.126955e+00,(((21:1.016936e-01,9:1.986035e-01):9.908864e-02,13:1.567393e-01):3.788509e-01,((61:5.136962e-01,60:5.881604e-01):3.944815e-01,16:7.119612e-01):5.687820e-01):4.191764e-01):1.815121e-01):1.992969e-01):2.201071e-01,((((4:9.145772e-02,5:5.059583e-02):4.333034e-01,55:9.550083e-01):2.788747e-01,3:7.545621e-01):2.562258e-01,((((29:4.768538e-02,(31:7.948972e-02,((32:9.281333e-03,28:8.823259e-03):6.216521e-02,27:1.813493e-01):3.612197e-02):1.832259e-02):3.414161e-02,30:9.316100e-02):1.353976e-03,33:3.680177e-02):8.524533e-01,((69:7.339409e-01,68:2.884175e-01):1.029866e-01,(67:9.245637e-02,70:2.850176e-01):1.258457e-01):7.159914e-01):6.269361e-01):4.054404e-01):1.182509e-01,(62:5.249420e-01,(((65:2.519599e-01,59:5.698846e-02):1.212612e-01,(66:5.579387e-02,63:3.464252e-02):6.454906e-02):3.900291e-01,(64:1.061143e-02,((56:1.616398e-02,57:3.328382e-02):5.105486e-02,58:5.051882e-04):1.143790e-02):3.355937e-01):4.810207e-01):8.980269e-01):9.363903e-01):3.216418e-01):1.832997e-01):1.436153e-01,22:4.469614e-02,1:7.338731e-02);
   tree gen.2844000 = [&U] (22:6.294802e-02,(((((((((((49:9.447703e-01,(((47:2.854697e-01,46:1.633194e-01):5.215311e-01,53:8.120377e-01):1.668904e-01,(45:1.557920e-01,48:3.112937e-01):6.547152e-01):1.840116e-01):7.412669e-01,((25:4.987859e-01,(36:4.751027e-01,37:5.276325e-01):2.446751e-01):2.800639e-01,(38:9.236081e-02,((42:3.157130e-01,35:3.833367e-01):4.024784e-02,41:2.330788e-01):3.456873e-01):8.783458e-01):2.237099e-01):9.536981e-02,((50:2.176112e-01,51:2.831850e-01):1.853396e-01,52:5.002416e-02):1.702168e+00):1.902500e-02,((11:1.076855e+00,(((14:1.427297e-01,15:1.708685e-01):1.454839e-01,20:3.226127e-01):1.893054e-01,24:7.875462e-01):6.163698e-01):1.369832e-01,(18:1.165703e+00,(((((21:1.167005e-01,9:1.404680e-01):9.774319e-02,13:1.570307e-01):5.988094e-01,((61:3.125087e-01,60:6.292559e-01):4.777239e-01,16:8.580928e-01):1.250363e-01):4.437595e-01,(12:9.354538e-01,26:8.019748e-01):1.592598e-01):1.791907e-02,((19:6.168143e-01,17:4.694739e-01):2.828534e-01,((43:8.673176e-01,(44:5.658744e-01,54:8.346775e-01):1.178464e-01):9.877910e-01,10:9.616014e-01):2.817399e-02):6.916540e-01):5.392744e-02):2.414469e-01):1.926201e-01):1.498253e-01,(8:9.263569e-01,6:5.631003e-01):8.160683e-01):1.861881e-01,34:1.521489e+00):2.516621e-01,(((55:1.347765e+00,(5:6.831007e-02,4:4.175762e-02):6.586205e-01):5.613581e-01,3:3.658179e-01):3.573885e-01,((((29:8.956041e-02,((32:1.896840e-03,28:1.621332e-03):6.934994e-02,(27:1.945452e-01,31:4.382705e-02):2.680413e-03):6.501566e-02):2.971920e-02,33:4.828218e-02):3.613694e-02,30:2.367481e-02):5.336612e-01,((68:1.825008e-01,69:3.184062e-01):6.674279e-02,(70:1.393470e-01,67:2.407747e-01):2.060892e-01):9.044468e-01):8.471401e-01):5.648975e-01):1.663223e-01,(62:1.240151e+00,(((66:2.675814e-02,63:8.804740e-02):1.370935e-01,(65:2.112727e-01,59:6.156731e-02):4.824110e-02):3.050198e-01,((56:1.235062e-02,57:3.673672e-02):4.019259e-02,(64:1.456697e-03,58:2.072876e-02):2.048346e-02):4.552324e-01):1.243603e-01):9.783713e-01):9.567946e-01,(40:2.031929e-01,(2:4.429257e-02,39:2.122215e-02):3.164439e-01):3.412189e-01):2.844723e-01,7:6.644733e-01):1.708395e-01,23:7.873263e-02):1.552889e-01,1:7.577887e-02);
   tree gen.2844500 = [&U] (22:4.941028e-02,(23:9.270099e-02,(7:4.619394e-01,(((2:3.003031e-02,39:4.971172e-02):2.918024e-01,40:2.806338e-01):3.297062e-01,(((((66:5.002044e-02,63:9.163197e-02):1.451910e-01,(59:7.549573e-02,65:1.421603e-01):5.577747e-02):3.028357e-01,((56:3.389592e-02,57:3.817659e-02):9.127491e-03,(64:7.046512e-03,58:2.903822e-03):1.716039e-02):4.455491e-01):2.141838e-01,62:4.927816e-01):6.850766e-01,((((55:1.071268e+00,(4:1.186329e-02,5:1.694902e-01):7.624465e-01):4.340537e-01,3:7.584545e-01):2.943030e-01,((((27:1.734780e-01,((28:1.680475e-03,32:4.566054e-03):6.865355e-02,31:9.291563e-02):1.080636e-02):3.661384e-02,29:4.295478e-02):6.421841e-02,(30:5.175202e-02,33:5.960465e-02):1.452417e-02):4.040499e-01,((70:3.096382e-01,67:2.190104e-01):1.678138e-01,(68:1.326291e-01,69:3.654132e-01):1.105995e-01):4.988487e-01):6.893988e-01):2.603300e-01,((6:3.611304e-01,8:9.235831e-01):9.085187e-01,((((41:2.564955e-01,(35:2.890477e-01,42:2.761869e-01):8.129592e-02):2.121227e-01,38:2.105337e-01):5.988040e-01,((25:6.724762e-01,36:3.795628e-01):1.409792e-01,37:5.850375e-01):4.788228e-01):5.305959e-01,((((50:2.239056e-01,51:2.529544e-01):9.747430e-02,52:1.655021e-01):2.110392e+00,34:5.346014e-01):3.707031e-01,(((((46:8.432473e-02,47:2.584639e-01):2.509537e-01,53:8.626802e-01):2.225776e-01,(48:1.795092e-01,45:1.911222e-01):4.033685e-01):3.095278e-01,49:8.307480e-01):7.217487e-01,((11:1.028814e+00,(24:6.487976e-01,((14:1.475433e-01,15:1.319985e-01):9.754494e-02,20:3.656183e-01):2.085469e-01):5.893163e-01):4.096128e-01,(((12:8.451617e-01,26:6.369194e-01):4.119390e-01,(((13:1.464128e-01,(21:9.097456e-02,9:2.022928e-01):1.196491e-01):5.332988e-01,(16:8.462145e-01,(60:7.457022e-01,61:6.260606e-01):8.325147e-01):3.396003e-01):3.807592e-01,18:1.352238e+00):4.510332e-03):9.148595e-02,(((19:5.881652e-01,17:6.425112e-01):2.921983e-01,(43:4.135102e-01,(54:8.377032e-01,44:8.880110e-01):9.110089e-02):9.003662e-01):6.701988e-03,10:1.156794e+00):3.963561e-01):1.144602e-01):2.614983e-01):1.344844e-02):2.464767e-01):1.474688e-01):5.291400e-02):3.100486e-01):7.003352e-01):3.613961e-01):1.300686e-01):8.839928e-02,1:2.661442e-02);
   tree gen.2845000 = [&U] ((23:8.781992e-02,((((39:1.527894e-02,2:2.813407e-02):5.018280e-01,40:1.045803e-01):5.609742e-01,(((((58:3.847573e-03,64:8.978159e-03):1.112299e-02,(56:1.107961e-02,57:1.267712e-02):1.357085e-02):2.820773e-01,((59:4.415505e-02,65:1.573778e-01):7.181756e-02,(63:5.047116e-02,66:5.454821e-02):1.220738e-01):6.186354e-01):3.109124e-01,62:4.843689e-01):6.680232e-01,((((68:1.564210e-01,((67:2.714072e-01,70:1.931735e-01):2.093902e-01,69:4.673702e-01):3.634443e-03):7.621969e-01,((((((32:1.120387e-02,28:4.620680e-03):3.079443e-02,27:1.632852e-01):2.864258e-02,31:1.032192e-01):7.356321e-02,29:4.850079e-02):2.563913e-02,33:5.663805e-02):4.669017e-02,30:3.086857e-02):5.367953e-01):8.717746e-01,(((5:8.706857e-02,4:2.157243e-02):7.937002e-01,55:8.622701e-01):4.984849e-01,3:5.553681e-01):3.091779e-01):2.701716e-01,(((((37:7.539824e-01,36:3.903204e-01):2.937237e-01,25:5.018299e-01):5.253679e-01,(38:3.706543e-02,(41:1.740468e-01,(42:2.913078e-01,35:2.490194e-01):1.326115e-01):4.037598e-01):7.661848e-01):6.774966e-01,(8:6.803004e-01,6:4.430604e-01):1.054440e+00):6.614530e-02,(((((((12:9.095845e-01,26:8.879182e-01):8.896078e-02,(11:1.367919e+00,(((14:2.422530e-01,15:5.400090e-02):1.361074e-01,20:2.374310e-01):1.250329e-01,24:7.974340e-01):4.382024e-01):4.446530e-01):1.918059e-01,(((60:4.243384e-01,61:5.965098e-01):5.242487e-01,16:1.063829e+00):4.124514e-01,((9:1.497428e-01,21:1.052068e-01):9.845875e-02,13:2.308049e-01):6.831140e-01):4.870857e-01):1.960539e-01,18:1.224645e+00):6.235014e-02,(((44:5.393210e-01,(43:6.143536e-01,54:4.699021e-01):1.201101e-01):7.601973e-01,10:9.220799e-01):3.076291e-01,(19:8.431140e-01,17:5.244276e-01):5.250810e-01):2.524778e-01):2.650193e-01,(49:8.084338e-01,((48:2.300492e-01,45:3.525853e-01):4.809137e-01,(53:8.584672e-01,(47:3.013863e-01,46:6.989486e-02):4.104027e-01):9.032913e-02):4.596150e-01):1.064214e+00):3.305537e-04,(34:6.493577e-01,(51:3.327683e-01,(52:2.318735e-01,50:3.357004e-01):3.354043e-02):1.071571e+00):7.998046e-01):2.094725e-01):3.102448e-01):1.156217e-01):9.192050e-01):5.065176e-01,7:4.264541e-01):1.604155e-01):1.066888e-01,22:4.436230e-02,1:4.124504e-02);
   tree gen.2845500 = [&U] ((23:7.172622e-02,(7:5.894342e-01,(((2:2.029620e-02,39:3.288022e-02):2.424336e-01,40:2.649998e-01):4.002560e-01,(((((((10:1.177134e+00,((54:6.292573e-01,(44:9.225573e-01,43:1.079346e+00):1.205825e-01):7.834970e-01,(17:7.277851e-01,19:5.667671e-01):2.702102e-01):8.565138e-02):2.173696e-01,(((((14:1.876451e-01,15:1.482698e-01):9.885216e-02,20:2.904866e-01):2.458817e-01,24:7.468221e-01):8.183382e-01,11:9.891616e-01):3.375470e-01,(12:9.009869e-01,26:6.982709e-01):3.294051e-01):2.421515e-01):6.946990e-02,(18:1.368180e+00,(((21:1.517470e-01,9:2.315876e-01):1.375039e-01,13:1.650025e-01):4.556099e-01,((61:2.837361e-01,60:6.191678e-01):6.521725e-01,16:1.001169e+00):2.222066e-01):5.720172e-01):8.692449e-02):1.539019e-01,(34:1.010400e+00,((50:3.058184e-01,51:3.121408e-01):4.742027e-02,52:3.191046e-01):1.248632e+00):3.639735e-01):2.677397e-02,((8:8.386786e-01,6:5.388264e-01):1.036174e+00,((49:1.346794e+00,((53:7.214630e-01,(46:1.501817e-01,47:2.612267e-01):3.618221e-01):2.152601e-01,(48:2.660479e-01,45:4.465109e-01):3.975366e-01):1.196763e-01):1.566682e+00,((25:8.959889e-01,(36:8.357560e-01,37:6.844535e-01):1.998904e-01):2.480306e-01,(38:2.154235e-01,((35:2.219280e-01,42:4.096509e-01):1.462545e-01,41:3.225215e-01):1.258353e-01):8.187282e-01):7.079850e-02):2.708642e-01):2.516371e-01):2.488010e-01,((((4:5.725844e-03,5:9.667962e-02):7.531530e-01,55:9.830583e-01):7.278302e-01,3:7.118430e-01):2.842756e-01,((((29:4.616557e-02,((27:2.011167e-01,(32:2.282971e-02,28:9.141604e-03):3.984597e-02):2.043532e-02,31:8.552559e-02):1.765735e-02):1.240622e-02,30:1.689140e-02):1.376003e-02,33:7.892211e-02):1.026167e+00,((67:1.736215e-01,70:2.487646e-01):1.721475e-01,(68:2.257436e-01,69:2.766398e-01):1.115588e-01):8.030061e-01):5.735855e-01):4.029661e-01):5.578841e-02,(62:6.215267e-01,(((65:1.452865e-01,59:7.727959e-02):9.373703e-02,(66:4.928661e-02,63:8.187446e-02):1.191546e-01):5.845904e-01,((56:1.953692e-02,57:5.653209e-02):1.921268e-02,(64:1.394197e-02,58:1.037679e-02):3.971616e-03):3.535793e-01):6.421273e-02):1.425036e+00):1.101194e+00):4.483134e-01):1.836732e-01):1.176119e-01,22:5.133608e-02,1:5.208595e-02);
   tree gen.2846000 = [&U] ((23:1.304270e-02,((((39:1.544029e-02,2:1.112313e-02):5.516760e-01,40:8.862344e-02):5.232338e-01,(((((58:5.627793e-03,64:9.072975e-03):2.156640e-02,(56:1.812443e-02,57:8.069062e-03):1.054145e-02):2.850562e-01,((59:6.330602e-02,65:1.590398e-01):7.873995e-02,(63:5.100417e-02,66:5.303596e-02):1.257974e-01):4.114995e-01):3.141959e-01,62:4.894842e-01):6.750780e-01,(((((67:3.088438e-01,70:2.512787e-01):1.167204e-01,(69:5.986241e-01,68:2.714987e-01):1.053368e-01):7.892374e-01,((30:4.716963e-02,((31:1.043093e-01,((32:1.980415e-03,28:4.669478e-03):9.111961e-02,27:1.650096e-01):3.147248e-02):3.819829e-02,29:4.901299e-02):2.438018e-02):1.348220e-02,33:4.127024e-02):5.633142e-01):8.391159e-01,(((5:8.798807e-02,4:3.221002e-02):5.724533e-01,55:1.279644e+00):5.037492e-01,3:2.824105e-01):3.124430e-01):4.095431e-01,((8:6.874849e-01,6:4.477394e-01):1.061827e+00,((((37:7.672633e-01,36:3.944424e-01):2.095276e-01,25:5.071295e-01):1.819601e-01,(38:6.130088e-02,(41:3.221793e-01,(42:2.943843e-01,35:2.102797e-01):1.267178e-01):2.097135e-01):7.566686e-01):5.734355e-01,(((((((12:7.826864e-01,26:8.536428e-01):3.978823e-01,(((60:4.346873e-01,61:5.183479e-01):4.579502e-01,16:1.075063e+00):4.168072e-01,(13:2.350441e-01,(9:2.214709e-01,21:1.090736e-01):3.325117e-02):6.903282e-01):4.922297e-01):2.326823e-01,18:1.237578e+00):4.050342e-02,(((44:5.037159e-01,(54:4.748646e-01,43:6.208416e-01):1.580838e-01):6.666948e-01,10:1.259681e+00):7.686065e-02,(19:3.449432e-01,17:5.792727e-01):6.393957e-01):3.841419e-01):6.142096e-02,(11:7.803355e-01,(((14:1.724099e-01,15:8.024911e-02):2.720369e-01,20:1.914463e-01):1.309240e-01,24:8.058555e-01):6.146381e-01):2.024278e-01):2.060854e-01,(49:8.169714e-01,((48:2.324787e-01,45:3.563088e-01):4.859925e-01,(53:7.344736e-01,(47:3.879635e-01,46:1.202840e-01):4.134247e-01):1.904213e-01):2.765767e-01):1.075453e+00):9.283283e-02,(34:8.200038e-01,((51:3.484516e-01,50:3.392456e-01):6.498492e-02,52:2.377849e-01):1.082888e+00):4.788809e-01):1.779241e-02):1.284559e-01):1.700992e-01):1.794396e-01):9.289124e-01):5.118667e-01,7:4.309578e-01):4.003664e-01):1.799040e-01,22:4.483080e-02,1:4.171604e-02);
   tree gen.2846500 = [&U] (22:5.097485e-02,(((((39:1.375440e-02,2:8.193620e-02):2.032608e-01,40:2.172321e-01):2.939345e-01,((((8:5.396392e-01,6:4.841691e-01):7.576680e-01,(((38:1.614238e-01,((35:2.309530e-01,42:3.255295e-01):1.336790e-01,41:2.539722e-01):1.613351e-01):5.732520e-01,(25:4.106022e-01,(36:4.854734e-01,37:6.764829e-01):2.904209e-01):5.043950e-01):4.064585e-01,((49:1.185457e+00,((48:3.205444e-01,45:1.619088e-01):3.681322e-01,(53:6.934199e-01,(47:3.121911e-01,46:1.320198e-01):3.365128e-01):2.121265e-01):3.007300e-01):1.029981e+00,((34:7.382198e-01,(52:9.446266e-02,(51:4.139313e-01,50:4.828220e-01):1.590358e-02):1.337726e+00):3.263059e-01,((((26:1.168480e+00,12:8.043065e-01):2.154424e-01,(18:1.085222e+00,((16:1.002319e+00,(61:4.099861e-01,60:5.152479e-01):4.860664e-01):3.895697e-01,((9:2.005794e-01,21:1.139952e-01):5.185649e-02,13:1.798172e-01):5.028647e-01):2.653910e-01):2.443974e-01):4.319414e-02,((((43:9.407550e-01,44:6.299885e-01):8.931339e-02,54:4.367901e-01):7.376678e-01,10:8.679340e-01):1.565479e-01,(19:5.996315e-01,17:5.130135e-01):3.404573e-01):3.328141e-01):1.120763e-01,(11:6.773501e-01,(24:7.285067e-01,((14:1.871496e-01,15:1.734356e-01):1.046712e-01,20:2.658195e-01):1.686905e-01):4.138437e-01):1.863703e-01):3.153619e-01):1.030691e-01):7.759765e-02):5.075010e-02):1.645125e-01,(((55:7.310314e-01,(4:7.657799e-02,5:2.649632e-02):7.677698e-01):1.401739e-01,3:4.002590e-01):3.441450e-01,(((69:2.545126e-01,(70:1.844834e-01,67:2.177036e-01):1.610749e-01):5.387940e-02,68:1.010954e-01):6.139529e-01,(30:7.112873e-02,((33:8.004288e-02,29:3.654826e-02):4.075791e-02,(((28:2.071653e-02,32:1.180485e-02):3.024819e-02,27:2.152016e-01):1.713478e-03,31:6.450526e-02):2.855229e-02):7.056734e-03):1.011760e+00):3.973593e-01):2.454426e-01):8.784251e-02,(62:6.403181e-01,(((57:4.790586e-02,56:3.185136e-02):9.640624e-03,(58:1.322137e-04,64:7.195255e-03):4.994141e-03):4.533531e-01,((63:7.098698e-02,66:8.352461e-02):1.399859e-01,(65:1.920735e-01,59:9.095958e-02):8.910429e-02):3.114633e-01):1.366253e-01):1.044794e+00):6.738996e-01):3.809532e-01,7:5.157064e-01):1.832754e-01,23:2.605148e-02):1.454632e-01,1:2.907665e-02);
   tree gen.2847000 = [&U] (((7:5.720818e-01,(((2:1.781608e-02,39:2.505358e-02):3.334467e-01,40:3.246371e-01):2.803491e-01,((((((38:1.924917e-01,(41:1.804888e-01,(42:3.945398e-01,35:2.566500e-01):1.503080e-01):1.478877e-01):8.370760e-01,(25:4.834915e-01,(36:5.392334e-01,37:5.701165e-01):2.952539e-01):1.824946e-01):8.545491e-01,(8:5.843592e-01,6:3.780349e-01):7.834412e-01):3.159020e-02,(((18:1.154391e+00,(((12:7.050658e-01,26:8.520505e-01):1.494790e-01,((17:5.369285e-01,19:8.615295e-01):2.751704e-01,((54:5.357076e-01,(44:5.868996e-01,43:9.243980e-01):2.155373e-01):6.731634e-01,10:1.021934e+00):2.768071e-01):4.912181e-01):1.241018e-01,((16:9.306673e-01,(60:5.137950e-01,61:4.322638e-01):8.393953e-01):2.250088e-01,((9:2.236359e-01,21:1.049629e-01):1.123244e-01,13:1.237745e-01):6.353936e-01):4.560134e-01):4.908033e-02):1.970208e-01,11:9.063385e-01):3.681758e-01,((((((46:1.454355e-01,47:2.654176e-01):2.656193e-01,53:7.997740e-01):3.209429e-01,(45:2.084026e-01,48:2.644835e-01):4.563604e-01):4.822295e-01,49:9.008743e-01):7.118649e-01,(34:1.040787e+00,(50:2.466727e-01,(52:2.460508e-01,51:3.872821e-01):8.691625e-02):1.557608e+00):2.947996e-01):7.633377e-02,(((14:1.946655e-01,15:7.197039e-02):9.070050e-02,20:3.776765e-01):8.614047e-02,24:8.679689e-01):7.214432e-01):1.442113e-01):1.264741e-01):1.209381e-01,((((68:2.409483e-01,69:4.126540e-01):2.072989e-02,(67:1.831818e-01,70:3.397124e-01):5.564353e-02):6.998484e-01,(((29:5.987310e-02,(31:1.117712e-01,((28:5.139798e-04,32:1.469529e-02):6.342587e-02,27:2.460148e-01):4.726814e-02):4.545755e-02):3.806825e-02,33:6.951149e-02):7.233472e-04,30:7.202508e-02):7.007265e-01):6.442093e-01,(((4:2.364514e-02,5:9.666286e-02):5.030432e-01,55:1.200282e+00):3.294192e-01,3:5.817690e-01):2.141089e-01):4.840697e-01):1.727738e-01,((((63:6.097346e-02,66:5.264797e-02):8.822679e-02,(59:7.549957e-02,65:2.109752e-01):3.521836e-02):3.526284e-01,((58:4.480040e-03,64:5.831185e-03):2.180729e-02,(56:2.008731e-02,57:5.588454e-03):2.881835e-02):4.862013e-01):1.885062e-01,62:9.657537e-01):1.381107e+00):6.373872e-01):4.041647e-01):2.567795e-01,23:3.614550e-02):1.184804e-01,22:6.353827e-02,1:7.738403e-02);
   tree gen.2847500 = [&U] (22:4.668184e-02,(((((((((25:6.306943e-01,(36:5.266582e-01,37:6.016483e-01):2.644055e-01):5.763064e-01,(38:2.846404e-01,((42:3.170802e-01,35:3.922433e-01):5.896634e-02,41:2.951778e-01):1.009440e-01):6.636375e-01):7.911791e-01,(((((((26:8.258190e-01,12:9.395049e-01):2.431812e-01,(((21:2.090777e-01,9:1.417199e-01):2.757823e-01,13:5.373286e-02):5.198442e-01,((61:4.956130e-01,60:5.012187e-01):6.430106e-01,16:9.874458e-01):3.469585e-01):3.839440e-01):1.506627e-01,((((14:2.112146e-01,15:2.061671e-01):1.091333e-01,20:3.211248e-01):2.043883e-01,24:7.909568e-01):7.061918e-01,11:1.081518e+00):2.347892e-01):1.087338e-01,(((19:6.678842e-01,17:8.632950e-01):4.359695e-01,(((43:8.124669e-01,54:8.262374e-01):1.175669e-01,44:5.767741e-01):6.420262e-01,10:1.278347e+00):1.339023e-01):2.402058e-01,18:1.110204e+00):2.147673e-01):3.741861e-01,(49:8.234467e-01,(((47:1.573433e-01,46:2.574185e-01):5.101368e-01,53:6.614496e-01):3.479241e-01,(45:1.264563e-01,48:4.112463e-01):6.575505e-01):5.080448e-01):9.198320e-01):1.669379e-02,((50:1.884981e-01,51:4.271316e-01):7.405349e-03,52:3.961135e-01):1.948525e+00):1.964748e-01,(8:5.859250e-01,6:6.142689e-01):1.038854e+00):8.381589e-02):2.097845e-02,34:1.439839e+00):2.439804e-01,(((55:1.353602e+00,(5:6.757741e-02,4:7.697930e-02):5.842796e-01):6.642836e-01,3:4.979478e-01):6.145532e-01,(((((27:1.799455e-01,(32:1.742201e-03,28:1.681276e-03):4.674877e-02):5.060212e-02,31:9.124773e-02):4.140858e-02,(30:5.485176e-02,33:3.093619e-02):2.427489e-02):1.202256e-02,29:7.406792e-02):6.341297e-01,((70:2.106639e-01,67:2.972136e-01):1.564081e-01,(68:1.108989e-01,69:4.165999e-01):1.439929e-01):7.543039e-01):6.038126e-01):3.340308e-01):3.614906e-01,(62:6.042058e-01,(((66:2.245916e-02,63:8.842870e-02):1.333691e-01,(65:1.815030e-01,59:3.196274e-02):5.490493e-02):3.429405e-01,((56:3.571803e-02,57:5.689826e-02):2.914031e-02,(64:5.660853e-03,58:3.724500e-03):1.449895e-02):4.326804e-01):2.831510e-01):1.030586e+00):9.003981e-01,(40:2.849426e-01,(2:2.071203e-02,39:4.143396e-02):3.833866e-01):3.661588e-01):3.729632e-01,7:6.800837e-01):3.495486e-01,23:7.152540e-02):1.134845e-01,1:8.434250e-02);
   tree gen.2848000 = [&U] ((23:8.480457e-02,((((39:3.878862e-02,2:1.730005e-02):3.293271e-01,40:1.939365e-01):3.709956e-01,(((((58:8.494513e-03,64:3.211560e-03):2.303012e-02,(56:1.369523e-02,57:9.396580e-03):1.539660e-02):2.973690e-01,((59:5.657103e-02,65:1.628914e-01):5.557506e-02,(63:9.195979e-02,66:2.865443e-02):1.178952e-01):4.833295e-01):4.343123e-01,62:3.852521e-01):6.236170e-01,(((((69:3.785635e-01,68:1.314449e-01):6.643077e-02,(67:2.997155e-01,70:1.257866e-01):8.332636e-02):1.252732e+00,(30:2.354242e-02,(((31:7.932877e-02,(27:2.153808e-01,(32:1.353831e-02,28:1.617635e-03):9.217967e-02):5.044819e-02):3.061453e-02,29:3.797707e-02):4.193083e-02,33:3.868065e-02):3.726942e-02):6.607912e-01):1.384589e+00,(((5:8.246706e-02,4:3.018893e-02):6.219913e-01,55:8.883552e-01):4.789921e-01,3:3.906415e-01):9.613266e-02):1.566728e-01,((((((49:7.657087e-01,(48:3.212005e-01,45:3.339514e-01):3.429242e-01):5.833420e-02,(53:7.927621e-01,(47:1.577917e-01,46:1.461322e-01):3.045479e-01):1.643048e-01):9.136349e-01,((((((54:6.338095e-01,44:7.637054e-01):2.104614e-02,43:7.504908e-01):6.871647e-01,10:1.392901e+00):5.384696e-02,(19:6.655645e-01,17:7.979185e-01):1.039370e-01):3.080851e-01,(11:7.643932e-01,(((14:1.615917e-01,15:1.063413e-01):1.474810e-01,20:3.567364e-01):8.791283e-02,24:7.552903e-01):6.470372e-01):3.960133e-01):1.902617e-02,(((12:9.238238e-01,26:8.267212e-01):2.011106e-01,(((60:4.074119e-01,61:4.432228e-01):6.414614e-01,16:7.520982e-01):3.620429e-01,(13:1.390793e-01,(9:1.578079e-01,21:1.132817e-01):3.418078e-02):5.212458e-01):4.409055e-01):1.910282e-01,18:1.204410e+00):5.102214e-02):2.764240e-01):1.551045e-01,(34:7.685508e-01,(50:3.138318e-01,(51:3.778421e-01,52:2.719019e-01):1.503884e-02):1.273800e+00):3.238156e-01):1.004840e-01,(8:6.443471e-01,6:5.326939e-01):9.952006e-01):5.991473e-02,(((37:4.817112e-01,36:3.696922e-01):2.638714e-01,25:4.753086e-01):1.314206e-01,(38:2.425454e-02,(41:2.634459e-01,(42:3.814215e-01,35:1.858190e-01):1.474924e-01):2.469194e-01):1.283155e+00):5.146065e-01):7.536877e-02):3.450462e-01):7.574294e-01):3.508809e-01,7:8.701978e-01):1.425628e-01):1.373806e-01,22:7.417492e-02,1:4.963049e-02);
   tree gen.2848500 = [&U] (22:3.790939e-02,(((((39:5.149206e-02,2:5.049505e-03):4.073398e-01,40:1.651097e-01):2.843810e-01,(((((((11:7.718484e-01,(24:6.696580e-01,((14:1.893271e-01,15:9.555712e-02):1.093124e-01,20:3.163464e-01):2.533968e-01):6.891876e-01):4.562017e-01,(((((16:1.145716e+00,(61:4.511920e-01,60:5.212429e-01):6.043225e-01):3.707408e-01,((9:2.343366e-01,21:1.107855e-01):7.602153e-02,13:1.819094e-01):4.986398e-01):4.231357e-01,(12:7.893464e-01,26:6.610009e-01):7.029014e-02):1.039839e-01,18:7.638483e-01):1.213779e-01,((((43:7.701228e-01,44:6.065807e-01):2.060129e-01,54:7.372876e-01):9.603036e-01,10:8.780325e-01):4.113228e-01,(19:6.171982e-01,17:7.337654e-01):4.318827e-01):2.448795e-01):3.292923e-02):4.953275e-01,(((38:9.037921e-02,((35:3.836445e-01,42:2.692640e-01):8.643766e-02,41:2.048181e-01):2.197291e-01):8.227613e-01,(25:4.935531e-01,(36:5.316857e-01,37:4.126782e-01):2.205344e-01):4.853387e-01):1.011539e-01,(49:1.168872e+00,((48:3.333546e-01,45:1.702354e-01):3.021949e-01,(53:7.785780e-01,(47:2.216302e-01,46:7.796067e-02):3.343210e-01):2.485620e-01):3.449441e-01):5.490008e-01):1.156221e-01):2.978387e-02,(34:9.729462e-01,((51:3.165821e-01,52:4.125945e-01):6.436363e-02,50:2.200548e-01):1.378926e+00):4.071461e-01):2.084094e-01,(8:5.459180e-01,6:5.467932e-01):7.664836e-01):5.368509e-02,(((55:8.390878e-01,(4:7.746899e-02,5:2.918552e-02):8.427128e-01):6.329345e-01,3:6.233197e-01):3.634580e-01,(((68:2.126692e-01,69:3.967226e-01):1.390297e-01,(70:3.877926e-01,67:1.688958e-01):2.485316e-01):8.009333e-01,((((28:1.342882e-03,32:2.557637e-03):7.394069e-02,27:1.816055e-01):1.590189e-02,31:1.034888e-01):3.210599e-02,(29:4.630680e-02,(30:4.697091e-02,33:2.651802e-02):5.960033e-02):3.032159e-02):6.200576e-01):1.057807e+00):1.209456e-01):3.643450e-01,(62:6.477683e-01,(((57:2.201242e-02,(58:9.007634e-04,64:1.623023e-02):5.030933e-02):9.675850e-03,56:1.698089e-02):4.679714e-01,((63:7.239180e-02,66:2.121413e-02):8.714819e-02,(65:1.943083e-01,59:9.201791e-02):6.047600e-02):3.202614e-01):1.382150e-01):1.022475e+00):6.282615e-01):3.812135e-01,7:5.464652e-01):1.513298e-01,23:9.200587e-02):1.471557e-01,1:4.680807e-02);
   tree gen.2849000 = [&U] (22:4.527311e-02,(((((39:5.885159e-02,2:3.672585e-02):4.655590e-01,40:1.887081e-01):3.250263e-01,((((55:9.590148e-01,(4:8.854128e-02,5:1.565809e-02):6.228745e-01):2.585410e-01,3:7.124080e-01):4.154054e-01,((((68:1.836323e-01,69:3.964406e-01):6.476848e-03,(70:4.432180e-01,67:1.930354e-01):2.840531e-01):9.154070e-01,(((30:3.715462e-02,33:6.544418e-02):6.811873e-02,(((28:5.747986e-03,32:2.923188e-03):1.092337e-01,27:2.075615e-01):6.284097e-02,31:7.392684e-02):7.299843e-02):3.550647e-02,29:5.292522e-02):1.134068e+00):9.787421e-01,(((((38:1.032967e-01,((35:4.086585e-01,42:3.077486e-01):9.879180e-02,41:2.340918e-01):2.511339e-01):9.403547e-01,(25:5.640944e-01,(36:6.076771e-01,37:4.716604e-01):2.520544e-01):5.297905e-01):1.156113e-01,(49:1.335933e+00,((48:3.809995e-01,45:2.507480e-01):2.890391e-01,(53:8.898566e-01,(47:2.533068e-01,46:2.346308e-01):3.821040e-01):2.161416e-01):2.903536e-01):6.424811e-01):1.321474e-01,(8:7.747989e-01,6:6.249438e-01):8.760336e-01):1.365236e-01,((34:1.112005e+00,(51:3.764406e-01,(52:4.715648e-01,50:2.515063e-01):3.897082e-02):1.299895e+00):3.162007e-01,((11:8.821652e-01,(24:7.653692e-01,((14:1.515570e-01,15:9.662184e-02):1.308057e-01,20:2.768459e-01):1.573597e-01):7.876900e-01):2.612119e-01,(((((16:6.611078e-01,(61:5.156788e-01,60:5.957417e-01):6.906956e-01):4.237291e-01,((9:1.883065e-01,21:8.067407e-02):7.758355e-02,13:2.079088e-01):5.699081e-01):4.836125e-01,(12:9.021640e-01,26:7.254933e-01):8.033639e-02):2.024297e-01,18:8.730216e-01):1.504774e-01,(((43:8.801929e-01,(44:6.624615e-01,54:7.482490e-01):4.899567e-02):1.122316e+00,10:1.003526e+00):3.040219e-01,(19:5.060751e-01,17:8.386391e-01):5.767931e-01):3.234368e-01):8.621062e-02):1.724494e-01):3.533303e-02):6.200373e-02):1.382318e-01):3.373263e-01,(62:5.923457e-01,((57:2.460281e-02,(56:1.814769e-02,(58:2.502919e-03,64:1.854994e-02):5.749981e-02):1.883307e-03):3.787362e-01,((63:1.178810e-01,66:2.424617e-02):9.960388e-02,(65:2.220799e-01,59:1.051696e-01):6.911956e-02):3.660349e-01):2.650491e-01):1.020005e+00):8.936751e-01):4.356985e-01,7:6.245689e-01):1.729587e-01,23:2.830338e-02):2.139907e-01,1:5.139293e-02);
   tree gen.2849500 = [&U] ((23:1.192624e-01,(((((((66:2.143026e-02,63:1.029035e-01):1.255884e-01,(65:2.528574e-01,59:5.185278e-02):5.680357e-02):3.309096e-01,(((56:5.225286e-03,57:5.161289e-02):3.057278e-02,58:4.241467e-03):2.371598e-03,64:3.117126e-03):3.688105e-01):4.040040e-01,62:7.442886e-01):5.332014e-01,((((25:4.259065e-01,(36:7.222348e-01,37:4.405222e-01):2.752506e-01):1.774100e-01,(38:2.110657e-01,((42:3.751649e-01,35:3.018754e-01):9.796875e-02,41:2.283560e-01):1.375671e-01):5.100913e-01):4.575105e-01,((6:6.183603e-01,8:4.434915e-01):8.206017e-01,(((49:9.624260e-01,((48:3.126766e-01,45:2.900937e-01):3.333398e-01,(53:7.613663e-01,(47:2.072203e-01,46:1.622148e-01):4.464107e-01):2.264032e-01):7.290698e-02):1.191882e+00,(11:9.742367e-01,(((((13:1.884976e-01,(21:1.094142e-01,9:2.288187e-01):4.176601e-02):3.563713e-01,((60:5.279563e-01,61:3.016260e-01):4.450361e-01,16:7.396967e-01):6.560220e-01):3.468580e-01,18:1.250403e+00):1.699963e-01,((((43:6.129463e-01,44:5.629851e-01):3.604386e-01,54:8.793570e-01):5.823877e-01,10:8.671276e-01):2.063680e-02,(19:6.746767e-01,17:6.056437e-01):4.751318e-01):2.811367e-01):2.010535e-01,((26:9.855765e-01,12:8.637605e-01):4.013642e-01,((20:2.386024e-01,(14:1.823003e-01,15:1.308014e-01):9.147721e-02):1.173627e-01,24:6.638650e-01):7.081004e-01):7.060262e-02):1.008799e-01):1.028387e-01):2.439127e-01,(34:7.506790e-01,(50:2.405336e-01,(52:1.243670e-01,51:2.642468e-01):4.905237e-02):1.160519e+00):2.362977e-01):9.499902e-02):7.573987e-03):1.613538e-01,((((30:5.645995e-02,(29:4.151643e-02,(31:8.960852e-02,(27:1.654719e-01,(32:6.522951e-03,28:1.713185e-03):1.100063e-01):1.938043e-02):4.557811e-02):8.491226e-02):2.637328e-02,33:2.717202e-02):7.463046e-01,((67:1.665526e-01,70:2.962837e-01):1.137560e-01,(68:1.975953e-01,69:3.160774e-01):3.513301e-02):5.359181e-01):7.628804e-01,(3:8.531471e-01,(55:1.150141e+00,(4:6.997606e-02,5:5.410089e-02):6.403264e-01):2.795384e-01):4.919932e-01):1.227046e-01):2.910970e-01):8.738159e-01,((2:1.182470e-02,39:3.819332e-02):3.080509e-01,40:1.466224e-01):4.199178e-01):2.472004e-01,7:6.636254e-01):2.798595e-01):3.199713e-02,22:6.685219e-02,1:6.705419e-02);
   tree gen.2850000 = [&U] ((23:1.044528e-01,(7:7.484506e-01,(((2:2.221536e-02,39:2.709965e-02):3.026379e-01,40:2.063201e-01):6.983238e-01,((((8:7.223764e-01,6:6.118816e-01):6.090140e-01,(((49:1.230460e+00,((53:7.915748e-01,(46:1.760561e-01,47:1.764071e-01):2.409180e-01):3.823509e-01,(48:3.120642e-01,45:2.342125e-01):4.416069e-01):3.558333e-01):7.269781e-01,((25:6.398391e-01,(36:5.791283e-01,37:6.097028e-01):1.476455e-01):3.096117e-01,(38:1.427009e-01,((35:2.482289e-01,42:2.833440e-01):6.324512e-02,41:3.299896e-01):2.821633e-01):9.039461e-01):1.602839e-01):1.801861e-01,((34:9.272581e-01,(50:4.021471e-01,(52:2.029353e-01,51:2.802882e-01):5.449877e-02):1.411865e+00):1.881403e-01,(((11:8.915227e-01,(((14:1.630022e-01,15:9.148611e-02):1.203656e-01,20:2.793412e-01):1.461608e-01,24:7.611072e-01):5.707391e-01):1.546572e-01,((12:1.110047e+00,26:1.013293e+00):3.463323e-01,((21:5.494411e-02,(9:2.835052e-01,13:2.244569e-01):4.106229e-02):7.752919e-01,((61:3.901001e-01,60:5.372407e-01):7.753538e-01,16:4.856874e-01):3.128181e-01):3.127872e-01):1.084711e-01):1.393501e-01,(18:6.628680e-01,((44:5.149044e-01,(54:9.562175e-01,43:6.413812e-01):1.952583e-01):6.018527e-01,((17:4.617949e-01,19:8.217542e-01):5.124138e-01,10:9.367030e-01):2.848055e-02):4.532069e-01):4.087647e-01):4.476332e-01):4.199032e-02):1.967041e-01):6.700266e-02,((((4:1.933359e-02,5:7.985489e-02):8.464581e-01,55:7.481003e-01):4.466617e-01,3:6.422629e-01):4.302335e-02,((33:2.100526e-04,((29:4.321420e-02,((32:4.476849e-03,28:2.269486e-03):3.494329e-02,(27:2.547124e-01,31:7.339100e-02):2.490820e-02):3.747133e-02):1.639042e-02,30:2.011292e-02):9.612788e-02):3.679905e-01,(69:3.440654e-01,(68:2.959749e-01,(67:9.195415e-02,70:3.661433e-01):2.517039e-01):6.382328e-03):7.740281e-01):1.043480e+00):4.393323e-01):3.506677e-01,(62:4.778178e-01,(((65:1.286980e-01,59:6.157284e-02):6.108735e-02,(66:2.342160e-02,63:6.918893e-02):1.599256e-01):3.278516e-01,((56:2.037332e-02,57:1.948545e-02):5.094219e-02,(58:2.414647e-03,64:7.413014e-03):1.727065e-02):3.807135e-01):1.879266e-01):6.959462e-01):8.050202e-01):1.665140e-01):3.220902e-01):9.836964e-02,22:9.106170e-02,1:3.488830e-02);
   tree gen.2850500 = [&U] ((23:1.230736e-01,(((((((66:2.171250e-02,63:8.178720e-02):9.601876e-02,(65:2.550590e-01,59:4.272302e-02):8.880759e-02):3.639567e-01,((56:2.868419e-03,57:3.033039e-02):3.794366e-02,(58:8.750505e-04,64:1.223886e-02):1.057944e-02):4.241918e-01):2.917905e-01,62:7.540911e-01):7.262882e-01,((((6:6.265043e-01,8:6.619536e-01):8.314092e-01,((((49:9.751014e-01,((48:3.451840e-01,45:1.680785e-01):3.889111e-01,(53:7.713937e-01,(47:2.854413e-01,46:1.409612e-01):4.279565e-01):2.911671e-01):1.912798e-01):1.207579e+00,((((13:2.008433e-01,(21:1.108552e-01,9:1.712286e-01):2.300554e-02):5.033972e-01,((60:6.252443e-01,61:4.332529e-01):4.508973e-01,16:9.602954e-01):1.629119e-01):2.700298e-01,18:1.026679e+00):1.910904e-01,(((11:6.604705e-01,((20:2.500764e-01,(14:1.934116e-01,15:1.471278e-01):1.396368e-01):1.200118e-01,24:6.969722e-01):7.052673e-01):2.680869e-01,(26:9.985568e-01,12:8.751364e-01):4.678124e-01):5.818537e-02,(((44:4.934524e-01,54:8.616952e-01):8.948741e-02,43:7.748382e-01):6.213641e-01,((19:6.706716e-01,17:6.136202e-01):2.319808e-01,10:1.058591e+00):8.964848e-02):5.049120e-01):1.195156e-02):1.260155e-01):1.902453e-01,(34:7.580412e-01,((51:2.624770e-01,52:3.379286e-01):1.724928e-01,50:2.241480e-01):1.244425e+00):3.113871e-01):7.636426e-02,((25:4.315158e-01,(36:4.536700e-01,37:5.190076e-01):3.642969e-01):2.936283e-01,(38:1.487093e-01,((42:2.285058e-01,35:3.058511e-01):1.338151e-01,41:1.936212e-01):2.563046e-01):5.168093e-01):3.718614e-01):4.531590e-03):1.157837e-01,((29:4.028343e-02,((30:6.383649e-02,33:3.692271e-02):2.012747e-02,((32:5.505791e-03,28:1.449810e-02):8.543345e-02,(31:8.708344e-02,27:1.676512e-01):1.799856e-02):7.311019e-02):9.315327e-03):7.781348e-01,((67:1.687462e-01,70:3.141442e-01):9.889034e-02,(68:1.857533e-01,69:2.486540e-01):6.453574e-02):5.643105e-01):7.813492e-01):2.949274e-02,(3:8.643833e-01,(55:1.165288e+00,(4:6.123873e-02,5:6.826656e-02):7.109524e-01):6.244500e-01):5.614987e-01):3.906811e-01):6.260588e-01,((2:2.381527e-02,39:3.869634e-02):4.203558e-01,40:1.653493e-01):3.708835e-01):2.504561e-01,7:4.896182e-01):2.628038e-01):2.625612e-02,22:6.773265e-02,1:6.793731e-02);
   tree gen.2851000 = [&U] ((23:1.351856e-01,((((((((66:6.716059e-02,63:1.401288e-01):7.188173e-02,(65:2.801601e-01,59:5.511893e-02):9.754741e-02):3.997747e-01,((56:3.150709e-03,57:3.331530e-02):4.167781e-02,(58:9.611668e-04,64:1.344332e-02):1.162059e-02):4.659378e-01):8.749080e-02,62:8.283034e-01):8.809298e-01,((3:9.494498e-01,(55:1.279968e+00,(4:3.496193e-02,5:7.498487e-02):7.809193e-01):1.816155e-01):3.711480e-01,(((29:4.424784e-02,(33:4.055638e-02,30:7.011882e-02):2.133484e-02):1.048777e-02,(31:9.924641e-02,((32:1.253422e-03,28:1.484293e-02):9.377288e-02,27:2.037293e-01):7.729197e-03):4.274907e-02):8.825417e-01,((67:1.853530e-01,70:3.450601e-01):2.000066e-01,(68:2.040338e-01,69:4.709817e-01):2.287895e-01):6.096771e-01):8.526123e-01):3.454234e-02):1.985411e-01,(((34:1.057140e+00,((50:2.458616e-01,52:3.711851e-01):5.637030e-02,51:2.857565e-01):1.361879e+00):1.749296e-01,((49:1.071064e+00,((48:3.791546e-01,45:1.846196e-01):4.271850e-01,(53:8.473088e-01,(47:3.135324e-01,46:1.548336e-01):4.700729e-01):1.314940e-01):4.441204e-01):1.426323e+00,((((13:2.206089e-01,(21:1.648343e-01,9:1.880797e-01):1.264571e-01):4.280245e-01,((60:6.867764e-01,61:4.758905e-01):2.117773e-01,16:1.054801e+00):5.100048e-01):5.001958e-01,18:1.127718e+00):1.151328e-01,(((11:7.254694e-01,((20:2.746871e-01,(14:1.610569e-01,15:1.616071e-01):9.044435e-02):1.918152e-01,24:7.655633e-01):7.746748e-01):1.273460e-01,(26:7.197749e-01,12:1.064351e+00):1.202385e-01):1.959322e-01,((54:7.378085e-01,(44:5.607014e-01,43:8.510923e-01):9.822115e-02):7.884953e-01,((19:6.405406e-01,17:6.740084e-01):3.624713e-01,10:1.162770e+00):1.603806e-01):5.546019e-01):8.741719e-02):6.030942e-02):2.297274e-01):9.382996e-02,(((25:4.739826e-01,(36:4.983170e-01,37:5.700846e-01):3.313656e-01):2.588533e-01,(38:1.153769e-01,((42:2.509938e-01,35:3.359508e-01):1.469842e-01,41:2.126760e-01):2.815283e-01):6.248652e-01):5.588928e-01,(6:6.881604e-01,8:5.366299e-01):9.132306e-01):4.652951e-02):1.271784e-01):6.876710e-01,((2:2.615900e-02,39:4.250456e-02):4.617242e-01,40:2.913812e-01):4.412783e-01):2.599791e-01,7:5.378030e-01):2.886671e-01):7.150239e-02,22:7.439841e-02,1:2.559635e-02);
   tree gen.2851500 = [&U] (22:5.185460e-02,((((((((((30:5.301817e-02,33:4.523540e-02):3.532919e-02,((27:3.051472e-01,31:9.012546e-02):4.557132e-03,(32:1.044125e-02,28:3.200284e-03):8.918438e-02):6.546151e-02):3.824846e-02,29:1.331615e-02):6.250055e-01,((70:1.885278e-01,67:2.411267e-01):9.365129e-02,(69:4.924671e-01,68:1.536339e-01):2.338258e-02):8.118724e-01):6.555232e-01,((55:1.103982e+00,(5:1.112815e-01,4:7.486303e-03):8.752941e-01):1.314287e-01,3:6.453796e-01):4.350261e-01):1.099806e-01,(((((((21:1.073678e-01,9:1.897767e-01):1.246275e-01,13:2.078812e-01):4.450916e-01,((61:4.366604e-01,60:3.458286e-01):3.119586e-01,16:8.053492e-01):6.736843e-01):5.801227e-01,18:9.365910e-01):1.638373e-01,((26:1.221312e+00,((((14:1.728984e-01,15:1.341306e-01):2.717241e-01,20:2.609876e-01):2.934465e-01,24:6.575501e-01):5.851324e-01,((12:5.967468e-01,11:8.820734e-01):2.315524e-02,(50:3.050426e-01,(52:1.565713e-01,51:2.745292e-01):5.268869e-02):1.701223e+00):1.466253e-01):4.986549e-03):2.170910e-01,(((54:4.563785e-01,(43:5.503525e-01,44:7.502937e-01):3.131514e-01):7.487607e-01,10:8.779139e-01):2.197798e-01,(19:3.482640e-01,17:6.271894e-01):5.128380e-01):2.905864e-01):8.216429e-02):1.772450e-01,(49:8.875526e-01,(((47:2.031847e-01,46:1.598817e-01):2.652641e-01,53:7.686368e-01):7.749893e-02,(45:2.220786e-01,48:2.427208e-01):7.136119e-01):3.973951e-01):6.488645e-01):2.019103e-01,((((25:5.271532e-01,(36:5.214889e-01,37:6.970920e-01):2.365090e-01):1.993132e-01,(38:1.242195e-01,((42:2.768806e-01,35:1.819807e-01):1.315574e-01,41:2.461188e-01):2.495848e-01):9.054585e-01):4.244520e-01,(8:8.120072e-01,6:6.135387e-01):9.410742e-01):5.043391e-02,34:9.780899e-01):1.031839e-02):1.453193e-01):2.533643e-01,(62:6.511403e-01,(((66:2.406085e-02,63:1.053972e-01):1.098059e-01,(65:2.348758e-01,59:6.208067e-02):2.192073e-02):3.882841e-01,((56:1.744818e-02,57:5.114514e-02):3.342000e-02,(58:1.143006e-02,64:5.218411e-04):8.610688e-03):4.454146e-01):2.524790e-01):7.966452e-01):5.016482e-01,(40:1.560959e-01,(2:4.059714e-02,39:2.599128e-02):3.605747e-01):3.445673e-01):2.237967e-01,7:5.838054e-01):2.788447e-01,23:6.171890e-02):1.409193e-01,1:5.643748e-02);
   tree gen.2852000 = [&U] (22:4.829824e-02,((((((((((30:5.532359e-02,33:4.720240e-02):3.686543e-02,((27:1.725850e-01,(32:1.276078e-03,28:3.339444e-03):9.306245e-02):3.667132e-02,31:5.378114e-02):4.072425e-02):3.431297e-02,29:1.389519e-02):7.015238e-01,((70:1.959013e-01,67:2.905144e-01):5.597180e-02,(69:3.344237e-01,68:1.603145e-01):5.872583e-02):1.025099e+00):8.987960e-01,((55:1.151987e+00,3:6.734430e-01):7.264106e-02,(5:1.114670e-01,4:1.916653e-02):9.133551e-01):4.539426e-01):1.161543e-01,((34:1.020621e+00,((((((21:7.576823e-02,9:1.980289e-01):1.294921e-01,13:2.169206e-01):4.523314e-01,((61:4.556480e-01,60:3.608665e-01):6.969342e-01,16:9.145551e-01):4.011820e-01):4.592128e-01,18:9.773174e-01):1.709616e-01,((26:1.274420e+00,(12:1.365654e+00,(((52:1.633796e-01,(51:3.152448e-01,50:3.291901e-01):4.037023e-02):1.880771e+00,11:9.204292e-01):6.482794e-02,(((14:1.279755e-01,15:1.399630e-01):2.957236e-01,20:2.723363e-01):3.062066e-01,24:6.861428e-01):6.050828e-01):4.786283e-02):7.301725e-02):2.265309e-01,(((54:4.762235e-01,(43:8.470222e-01,44:6.501953e-01):3.267684e-01):5.633517e-01,10:9.160888e-01):2.880942e-01,(19:3.634078e-01,17:6.544619e-01):5.351381e-01):4.809701e-01):1.918143e-01):1.707083e-01,(49:8.570066e-01,(((47:2.120199e-01,46:2.023895e-01):2.767988e-01,53:8.020599e-01):1.944321e-01,(45:2.317354e-01,48:4.429531e-01):5.575136e-01):4.146753e-01):6.415016e-01):2.007783e-01):4.871392e-03,(((25:5.500757e-01,(36:5.441652e-01,37:6.348042e-01):1.080867e-01):1.995568e-01,(38:1.296210e-01,((42:2.889204e-01,35:1.898938e-01):1.372780e-01,41:2.568210e-01):2.604377e-01):8.031309e-01):4.429088e-01,(8:8.473162e-01,6:6.402176e-01):9.819955e-01):5.131551e-02):3.294922e-01):2.643815e-01,(62:6.794543e-01,(((66:2.510710e-02,63:6.765093e-02):1.270251e-01,(65:2.450890e-01,59:6.478016e-02):4.874294e-02):4.051681e-01,((56:3.079276e-02,57:5.336912e-02):5.551218e-02,(58:5.159992e-03,64:2.047256e-03):1.318114e-02):4.647828e-01):2.634577e-01):6.113955e-01):6.295104e-01,(40:1.628835e-01,(2:4.236245e-02,39:9.387386e-03):4.132330e-01):3.061500e-01):2.335282e-01,7:6.091914e-01):2.769064e-01,23:6.440266e-02):9.651801e-02,1:5.889158e-02);
   tree gen.2852500 = [&U] (22:6.313625e-02,(((((39:3.071948e-02,2:2.520540e-02):4.636901e-01,40:1.323606e-01):2.793425e-01,((((34:1.073184e+00,((((16:8.778852e-01,(61:5.008215e-01,60:6.612908e-01):6.555154e-01):2.554298e-01,((9:1.854376e-01,13:2.415597e-01):5.027976e-02,21:2.782261e-02):9.790800e-01):4.819552e-01,18:1.014524e+00):1.135092e-01,((((((14:1.744176e-01,15:9.688142e-02):1.903463e-01,20:2.715046e-01):3.313906e-01,24:7.506027e-01):6.068684e-01,11:7.588660e-01):2.337435e-01,(12:8.822713e-01,26:1.008898e+00):1.793764e-01):3.032560e-01,((10:8.856174e-01,((54:7.275051e-01,44:4.287802e-01):9.008410e-02,43:7.268523e-01):6.633609e-01):1.585980e-01,(19:5.486480e-01,17:8.779427e-01):3.703121e-01):3.957206e-01):1.112781e-01):2.993373e-01):1.710076e-01,((49:7.838572e-01,((48:3.199325e-01,45:1.598017e-01):3.826418e-01,((47:1.579542e-01,46:2.661142e-01):3.218889e-01,53:8.060748e-01):1.450929e-01):4.000309e-01):9.653800e-01,((8:7.833843e-01,6:4.945644e-01):7.410369e-01,(((38:9.632235e-02,((35:2.377114e-01,42:4.709504e-01):1.191121e-01,41:1.523471e-01):3.566955e-01):7.528056e-01,(25:6.034944e-01,(36:4.820142e-01,37:7.192646e-01):1.428427e-01):1.442690e-01):1.281835e-01,((50:3.459526e-01,51:3.842121e-01):1.118979e-01,52:1.999674e-01):1.381042e+00):3.631637e-01):2.942446e-02):1.623384e-01):2.626708e-01,((((68:1.331951e-01,69:3.682251e-01):1.916095e-02,(70:2.782444e-01,67:1.043292e-01):1.363440e-01):5.356091e-01,(((27:2.638985e-01,((28:1.542865e-03,32:2.539233e-03):1.385794e-01,31:9.021732e-02):1.755712e-02):4.692481e-02,30:3.795521e-02):1.244594e-02,(29:8.175806e-02,33:7.787627e-02):1.133602e-02):7.983262e-01):6.352029e-01,((55:1.067124e+00,(4:3.417413e-02,5:6.772921e-02):9.620385e-01):2.693535e-01,3:7.505532e-01):5.166388e-01):2.232088e-01):3.005449e-01,(62:4.922337e-01,(((57:2.808368e-02,56:3.519934e-02):1.156628e-02,(64:8.056546e-03,58:5.250334e-03):2.257956e-02):4.044871e-01,((63:1.626689e-01,66:4.954419e-02):8.804961e-02,(65:2.128035e-01,59:2.170018e-02):1.008173e-01):4.490047e-01):1.226604e-01):1.262755e+00):9.191046e-01):4.613977e-01,7:4.945199e-01):3.649393e-01,23:3.269302e-02):1.444302e-01,1:6.279013e-02);
   tree gen.2853000 = [&U] (((7:5.871033e-01,(((2:8.100342e-02,39:4.015226e-02):3.134635e-01,40:2.251219e-01):3.179570e-01,(((62:7.274740e-01,((57:3.804821e-02,((64:1.130662e-03,58:8.908242e-04):2.896437e-02,56:2.054335e-02):2.453002e-02):3.123689e-01,((63:1.041612e-01,66:5.609095e-02):1.085399e-01,(59:9.888663e-02,65:2.406168e-01):3.011715e-02):4.109907e-01):4.104195e-01):1.188236e+00,((((69:6.202897e-01,(67:1.928646e-01,70:4.114575e-01):9.520815e-02):7.924695e-02,68:2.639756e-01):7.382462e-01,(((29:7.754518e-02,((28:3.274655e-02,32:3.665269e-02):7.878925e-02,(27:2.571916e-01,31:7.319663e-02):3.765372e-02):3.737637e-02):4.660195e-03,30:1.222340e-01):4.713901e-02,33:3.264912e-02):8.890326e-01):1.218168e+00,(((4:7.157183e-02,5:4.248969e-02):7.140498e-01,55:1.212099e+00):1.246449e-01,3:5.960901e-01):2.915846e-01):4.761696e-01):4.360725e-02,(((38:1.680761e-01,(41:2.980917e-01,(42:3.452255e-01,35:2.028816e-01):2.731300e-01):1.657485e-01):8.453171e-01,(25:5.489904e-01,(36:5.188875e-01,37:5.992268e-01):1.612866e-01):2.564832e-01):5.939178e-01,((((49:1.089807e+00,(((46:2.481236e-01,47:2.085684e-01):3.519901e-01,53:7.443527e-01):2.544659e-01,(45:2.659152e-01,48:3.483501e-01):7.707932e-01):1.351845e-01):1.156163e+00,(((((((16:7.588498e-01,(60:8.144809e-01,61:6.227253e-01):9.138457e-01):5.163305e-01,((9:1.729324e-01,21:1.041515e-01):1.080534e-01,13:7.998670e-02):7.590129e-01):6.271033e-01,(12:8.726706e-01,26:8.604390e-01):1.123573e-01):4.954835e-02,18:1.473311e+00):1.816540e-01,11:1.148319e+00):7.330206e-02,((((43:6.367862e-01,54:8.327990e-01):2.551183e-01,44:5.518224e-01):8.784311e-01,10:1.369458e+00):1.237742e-01,(17:7.120385e-01,19:6.980325e-01):2.720544e-01):4.405680e-01):2.276833e-01,((20:3.097518e-01,(14:2.604636e-01,15:1.108364e-01):1.528603e-01):1.774249e-01,24:9.010976e-01):7.413673e-01):1.667092e-01):2.498631e-02,((52:8.245656e-02,(51:2.763971e-01,50:3.519708e-01):8.106923e-02):1.415908e+00,34:9.679404e-01):1.667293e-01):1.778450e-01,(8:8.155007e-01,6:5.779385e-01):1.669650e+00):1.351735e-01):1.005255e-01):1.179003e+00):2.250964e-01):3.331982e-01,23:7.859834e-02):1.646034e-01,22:3.287523e-02,1:8.537047e-02);
   tree gen.2853500 = [&U] ((23:4.922161e-02,((((((((66:3.431961e-02,63:7.730340e-02):9.996081e-02,(65:2.489603e-01,59:9.818078e-02):6.455009e-02):3.604845e-01,((56:2.367554e-02,57:2.214500e-02):3.594448e-02,(58:1.310169e-02,64:4.929616e-03):4.800537e-02):4.586627e-01):4.578543e-01,62:4.371786e-01):9.615144e-01,(((6:5.805436e-01,8:7.695314e-01):7.481203e-01,((25:7.080247e-01,(36:4.042624e-01,37:5.328588e-01):2.580652e-01):2.340572e-01,(38:1.512855e-01,((42:4.639576e-01,35:1.913984e-01):1.478342e-01,41:1.466906e-01):1.520193e-01):6.785286e-01):5.130292e-01):1.395451e-01,((((((13:2.793419e-01,9:2.550694e-01):3.846798e-02,21:1.272775e-01):3.688273e-01,((60:4.287841e-01,61:3.376043e-01):9.303226e-01,16:5.733100e-01):3.210959e-01):3.096235e-01,18:1.054079e+00):2.946201e-01,(((((43:7.595025e-01,44:5.637695e-01):3.712072e-01,54:5.610970e-01):4.174510e-01,10:7.386316e-01):2.132340e-01,(19:5.556793e-01,17:8.751852e-01):3.092440e-01):4.578202e-01,(11:8.412551e-01,((12:7.507955e-01,26:7.165282e-01):1.397562e-01,((20:3.092742e-01,(14:1.895681e-01,15:1.397768e-01):1.505639e-01):2.235133e-01,24:7.112185e-01):6.989263e-01):1.026414e-01):1.247156e-01):2.581004e-01):8.956494e-02,((49:1.079970e+00,((48:3.543962e-01,45:1.786014e-01):3.969361e-01,(53:7.919806e-01,(47:2.238898e-01,46:1.447231e-01):4.488913e-01):1.611157e-01):1.143841e-01):9.721754e-01,(34:9.350745e-01,((52:1.544127e-01,51:2.999409e-01):4.625321e-02,50:1.518439e-01):1.391396e+00):3.186228e-01):1.883630e-01):2.365104e-01):1.269275e-01):6.508940e-02,((3:5.633181e-01,(55:1.358156e+00,(4:1.100242e-02,5:1.284572e-01):6.071344e-01):3.760814e-01):1.234598e-01,(((31:5.063577e-02,(27:1.969008e-01,(32:1.887367e-03,28:6.652627e-03):9.312620e-02):5.136484e-02):2.773841e-02,((33:4.365272e-02,30:3.079835e-02):4.095503e-02,29:5.684912e-02):1.284104e-03):6.426778e-01,((67:2.078758e-01,70:2.695307e-01):2.041514e-01,(68:1.193246e-01,69:3.758568e-01):3.712412e-02):1.200356e+00):8.660648e-01):3.676133e-01):1.130672e+00,((2:2.569305e-02,39:2.804174e-02):4.301375e-01,40:1.385027e-01):4.157221e-01):3.455950e-01,7:4.740404e-01):3.084678e-01):1.164547e-01,22:3.806808e-02,1:1.070559e-01);
   tree gen.2854000 = [&U] ((23:2.410913e-02,((((((((66:3.610474e-02,63:8.132433e-02):1.213294e-01,(65:2.492449e-01,59:1.032877e-01):3.485281e-02):3.120524e-01,((56:2.490703e-02,57:2.329687e-02):3.781413e-02,(58:2.090743e-03,64:2.348167e-03):7.878120e-02):4.825200e-01):4.816696e-01,62:4.599185e-01):1.011528e+00,(((6:4.414152e-01,8:8.095585e-01):7.587961e-01,((25:7.448527e-01,(36:4.252901e-01,37:5.605755e-01):2.714884e-01):2.462317e-01,(38:1.591547e-01,((42:2.541335e-01,35:2.013540e-01):1.555238e-01,41:1.543208e-01):1.599266e-01):7.138223e-01):5.397144e-01):5.494714e-02,(((49:1.121986e+00,((48:3.728302e-01,45:1.878913e-01):4.175827e-01,(53:8.331755e-01,(47:2.355354e-01,46:1.874801e-01):4.722404e-01):1.345618e-01):3.074820e-01):7.512520e-01,(34:9.837124e-01,((52:1.492589e-01,51:3.155423e-01):8.289620e-02,50:2.103016e-01):1.463769e+00):3.351960e-01):8.573590e-02,((((9:1.310108e-01,(13:2.701856e-01,21:8.096249e-02):4.459884e-02):3.880119e-01,((60:4.510874e-01,61:3.551648e-01):6.945988e-01,16:6.463684e-01):3.445235e-01):3.257286e-01,18:1.108907e+00):5.614491e-01,(((12:7.898481e-01,26:7.537984e-01):1.496306e-01,((((43:8.329868e-01,44:5.930940e-01):4.117611e-01,54:5.902825e-01):4.391647e-01,10:7.770515e-01):2.243254e-01,(19:5.845829e-01,17:9.207080e-01):3.267981e-01):5.152445e-01):5.280485e-02,(((20:3.253611e-01,(14:1.994285e-01,15:1.470473e-01):1.042603e-01):2.812772e-01,24:7.482125e-01):7.352809e-01,11:8.850130e-01):1.246788e-01):2.715255e-01):9.422366e-02):2.517605e-01):4.388754e-01):6.314419e-02,((3:5.534701e-01,(55:1.258974e+00,(4:1.157472e-02,5:1.173669e-01):6.934253e-01):4.989896e-01):8.182644e-02,((((31:9.791290e-02,(27:2.762273e-01,(32:1.835353e-03,28:6.998664e-03):4.435466e-02):3.003863e-02):2.626386e-02,(33:4.592332e-02,30:3.240032e-02):4.337803e-02):1.720821e-03,29:3.514464e-02):6.664594e-01,((68:2.620651e-01,69:3.690473e-01):1.694555e-02,(67:2.186885e-01,70:2.835503e-01):2.357136e-01):1.290030e+00):9.111132e-01):1.296638e-01):7.367716e-01,((2:2.702947e-02,39:2.950033e-02):3.714970e-01,40:1.457069e-01):5.061311e-01):2.933406e-01,7:4.986976e-01):3.245128e-01):9.450423e-02,22:3.536068e-02,1:4.875126e-02);
   tree gen.2854500 = [&U] ((23:6.389075e-02,(7:4.998893e-01,(((2:2.438406e-02,39:9.515200e-03):3.778316e-01,40:1.679951e-01):2.785515e-01,((((((4:4.347442e-02,5:7.928592e-02):5.402272e-01,55:8.628232e-01):3.129979e-01,3:6.073706e-01):3.175380e-01,((33:1.878060e-04,(30:5.423782e-02,(((31:8.573951e-02,(32:7.387413e-03,28:2.320275e-03):1.483219e-01):1.388318e-02,27:1.509539e-01):2.569388e-02,29:5.194908e-02):4.402497e-02):4.472512e-02):9.574789e-01,((69:3.689603e-01,68:1.104561e-01):1.078256e-04,(67:1.282742e-01,70:2.242685e-01):1.343311e-01):7.680335e-01):6.282444e-01):2.495819e-01,((8:8.134889e-01,6:5.458875e-01):1.016518e+00,(((34:9.916730e-01,((49:7.911395e-01,((53:7.563984e-01,(46:1.841604e-01,47:1.713562e-01):3.276863e-01):2.079029e-01,(48:1.601770e-01,45:2.321786e-01):3.963475e-01):1.512621e-01):8.400126e-01,((50:4.250160e-01,51:4.629570e-01):3.239575e-02,52:2.189917e-01):1.206865e+00):2.478647e-02):2.941054e-02,((12:1.070192e+00,26:8.205601e-01):3.031264e-01,(((((14:2.373862e-01,15:1.101895e-01):9.696854e-02,20:2.695169e-01):1.375438e-01,24:7.426096e-01):6.249635e-01,11:8.724649e-01):2.619052e-01,((18:1.019450e+00,((13:2.096640e-01,(9:2.259537e-01,21:1.114535e-01):8.782593e-02):5.719221e-01,((61:4.397866e-01,60:5.847683e-01):2.948231e-01,16:1.164765e+00):5.575724e-01):3.547499e-01):2.988458e-01,((17:5.186447e-01,19:5.828495e-01):2.951560e-01,(((54:9.600406e-01,43:4.455314e-01):3.336922e-01,44:6.703115e-01):8.259763e-01,10:9.621774e-01):6.918892e-02):4.326237e-01):2.463434e-02):1.006798e-01):3.142938e-01):1.889936e-01,((25:4.875156e-01,(37:4.352993e-01,36:3.580601e-01):2.010467e-01):1.565071e-01,(38:9.473883e-02,((35:3.400546e-01,42:2.881489e-01):1.206084e-01,41:1.817443e-01):2.523178e-01):6.983076e-01):4.261261e-01):2.373601e-01):5.158442e-02):2.097587e-01,(62:6.330791e-01,(((65:1.759088e-01,59:5.016634e-02):1.076580e-02,(66:1.374811e-02,63:6.259685e-02):1.718799e-01):3.946241e-01,((58:2.181094e-02,64:1.023402e-02):2.855834e-05,(56:2.875740e-02,57:3.239211e-02):5.888174e-02):3.083154e-01):2.943395e-01):9.212457e-01):8.459713e-01):2.565127e-01):3.126285e-01):9.134202e-02,22:9.530734e-02,1:5.776810e-02);
   tree gen.2855000 = [&U] (22:2.251213e-02,(((((39:2.984704e-02,2:1.740226e-02):5.097287e-01,40:1.460772e-01):2.741412e-01,((62:4.782541e-01,(((57:2.589041e-02,56:2.457600e-02):1.263460e-02,(64:2.965457e-03,58:3.105545e-03):5.636066e-03):4.013497e-01,((63:4.596639e-02,66:5.129317e-02):9.232740e-02,(65:2.279581e-01,59:3.014015e-02):1.478044e-01):3.450774e-01):2.473608e-01):9.254957e-01,((52:1.284301e-01,(50:3.361275e-01,51:2.708906e-01):1.084919e-01):1.448361e+00,(((((38:6.270122e-02,((35:2.829369e-01,42:3.945850e-01):7.367587e-02,41:1.753213e-01):2.753253e-01):9.612636e-01,(25:6.246069e-01,(36:5.116084e-01,37:5.910776e-01):6.804168e-02):3.069592e-01):5.072898e-01,(8:9.763692e-01,6:4.193772e-01):9.085381e-01):2.058982e-01,((34:1.042706e+00,(49:7.730919e-01,(((47:1.813319e-01,46:1.935282e-01):3.127471e-01,53:8.994598e-01):1.503880e-01,(48:2.103361e-01,45:2.178378e-01):5.909970e-01):7.136556e-01):7.791374e-01):1.070865e-01,(((((14:1.608346e-01,15:7.579532e-02):1.036085e-01,20:3.005291e-01):3.642697e-01,24:4.727102e-01):5.944323e-01,11:7.810115e-01):2.743749e-01,(((10:9.885429e-01,((44:6.607099e-01,43:9.036077e-01):1.035945e-01,54:7.468758e-01):6.892332e-01):3.534183e-01,(19:7.854830e-01,17:5.358239e-01):8.269691e-02):4.145648e-01,(18:9.820604e-01,(((16:7.191650e-01,(61:5.321996e-01,60:3.847035e-01):4.320785e-01):7.388199e-01,((9:1.801712e-01,13:2.082977e-01):9.961459e-02,21:3.457174e-02):6.287975e-01):3.760843e-01,(12:1.219773e+00,26:9.802451e-01):1.343759e-01):6.873404e-02):1.243778e-01):7.640533e-02):2.117930e-01):1.218693e-01):2.219285e-01,((((68:2.078389e-01,69:3.519850e-01):9.563141e-02,(70:3.566379e-01,67:1.951337e-01):2.179173e-01):5.995710e-01,(30:1.886346e-03,(33:2.761057e-02,(((28:3.817434e-03,32:2.732492e-03):4.624509e-02,(31:7.880239e-02,27:2.186578e-01):2.536929e-02):3.591545e-02,29:4.947838e-02):2.581884e-02):3.292687e-02):7.476809e-01):8.283484e-01,((55:1.068789e+00,(4:2.960726e-02,5:6.580568e-02):5.186641e-01):4.150057e-01,3:7.292373e-01):1.850330e-01):2.429657e-01):2.395257e-01):3.742217e-02):8.989880e-01):2.293252e-01,7:4.926958e-01):2.418070e-01,23:6.516428e-02):1.625184e-01,1:1.100955e-01);
   tree gen.2855500 = [&U] ((23:7.216364e-02,(7:5.646174e-01,(((2:3.515713e-02,39:1.902422e-02):4.267551e-01,40:1.897479e-01):3.950863e-01,((((((4:4.910371e-02,5:8.595932e-02):6.101785e-01,55:9.745459e-01):3.065553e-01,3:4.578371e-01):3.841346e-01,((((33:1.727496e-02,30:6.126080e-02):6.491152e-02,(((32:8.343973e-03,28:1.362404e-03):1.017855e-01,27:2.307261e-01):3.379974e-02,31:9.684149e-02):3.569723e-02):1.903954e-03,29:5.867571e-02):9.304494e-01,(68:1.065448e-01,((67:2.260556e-01,70:2.533079e-01):3.928309e-01,69:4.079646e-01):1.815831e-04):8.027213e-01):7.095927e-01):3.472241e-01,(((((50:3.534297e-01,51:5.229030e-01):9.987319e-02,52:1.875365e-01):1.501500e+00,((((18:1.199290e+00,((21:3.900187e-02,(9:2.546041e-01,13:2.368123e-01):3.914558e-02):7.562867e-01,((61:4.447602e-01,60:4.730898e-01):6.152223e-01,16:1.315585e+00):6.297696e-01):1.709272e-01):3.958824e-01,(12:1.208766e+00,26:9.268103e-01):2.755498e-01):1.104147e-01,((20:2.825633e-01,((14:2.681241e-01,15:1.133252e-01):1.710408e-01,24:8.387664e-01):5.767947e-02):6.913783e-01,11:1.065452e+00):1.632506e-01):1.068928e-02,((10:1.267118e+00,((54:1.436308e+00,43:4.136176e-01):1.895074e-01,44:7.571068e-01):9.543539e-01):4.366144e-02,(17:5.847909e-01,19:6.826906e-01):4.087122e-01):5.209219e-01):3.472732e-01):7.265521e-02,((49:9.239788e-01,((53:8.543407e-01,(46:2.080064e-01,47:1.935443e-01):3.701168e-01):2.607155e-01,(48:1.809175e-01,45:3.613833e-01):5.095623e-01):3.027640e-01):9.890106e-01,34:1.170298e+00):1.045668e-01):1.434280e-01,(((25:5.458056e-01,(37:5.751972e-01,36:4.044235e-01):5.079899e-01):2.593345e-01,(38:1.064359e-01,((35:2.404618e-01,42:3.254598e-01):1.362253e-01,41:3.471599e-01):2.849892e-01):7.887280e-01):5.472489e-01,(8:9.188235e-01,6:5.382725e-01):1.086965e+00):3.011656e-01):2.043362e-01):2.369193e-01,(62:7.150534e-01,(((65:1.986864e-01,59:8.646828e-02):1.215981e-02,(66:1.552828e-02,63:7.070221e-02):1.151146e-01):5.043421e-01,(((56:3.184594e-02,57:2.000794e-02):6.553103e-02,58:2.058046e-03):4.453550e-03,64:4.548739e-03):3.461737e-01):3.407954e-01):1.118999e+00):6.181907e-01):2.484299e-01):2.336473e-01):8.379320e-02,22:1.076482e-01,1:7.091208e-02);
   tree gen.2856000 = [&U] (22:5.151642e-02,((7:7.028622e-01,((40:2.475369e-01,(39:3.714412e-02,2:3.316947e-02):2.794220e-01):5.146544e-01,((((((67:1.161874e-01,70:3.153086e-01):2.285731e-01,(68:3.226497e-01,69:6.637738e-01):9.519883e-02):5.470653e-01,(30:2.048511e-02,((31:1.046372e-01,(27:2.004777e-01,(28:1.141620e-02,32:4.435763e-04):7.929040e-02):1.122332e-02):6.084876e-02,(29:1.016159e-01,33:1.128219e-01):2.535543e-02):4.019526e-02):6.760955e-01):9.228491e-01,(3:6.156233e-01,((5:7.263057e-02,4:7.760914e-02):6.657093e-01,55:1.361102e+00):6.155986e-01):2.236899e-01):2.306687e-01,((((((16:9.764336e-01,(61:6.047911e-01,60:7.143718e-01):4.795029e-01):1.635759e-01,(13:2.094598e-01,(21:1.325886e-01,9:2.144483e-01):1.420674e-01):6.856467e-01):5.815161e-01,18:9.022389e-01):5.007627e-01,((10:1.081389e+00,(44:5.706542e-01,(54:9.417446e-01,43:6.962158e-01):3.383760e-01):6.737024e-01):5.625773e-02,(19:8.760405e-01,17:7.829039e-01):4.859554e-01):4.211071e-01):1.129683e-01,(((26:8.236602e-01,12:1.111981e+00):4.483933e-01,(((14:1.471450e-01,15:1.407674e-01):1.233435e-01,20:2.257172e-01):1.996574e-01,24:7.720081e-01):8.733623e-01):9.073869e-02,11:1.072175e+00):7.225095e-02):3.570518e-01,((((49:1.124315e+00,((53:8.891123e-01,(46:7.692168e-02,47:3.847650e-01):3.108400e-01):3.295961e-01,(45:1.216636e-01,48:4.041896e-01):2.985412e-01):6.000008e-01):8.923825e-01,(((37:6.207918e-01,36:6.422436e-01):2.222226e-01,25:7.238449e-01):3.812554e-01,(38:1.826159e-01,((42:2.979233e-01,35:3.818503e-01):9.507887e-02,41:1.949170e-01):2.163502e-01):7.910705e-01):3.752795e-01):1.360130e-01,((50:1.560535e-01,(51:4.390666e-01,52:4.740456e-01):6.406937e-02):1.453675e+00,34:1.438964e+00):2.234304e-01):2.351252e-02,(8:7.103837e-01,6:4.996233e-01):9.043048e-01):4.451397e-02):4.415288e-01):1.036133e-01,((((56:2.554038e-02,57:4.297686e-02):2.454840e-02,(64:8.380639e-04,58:6.736639e-03):7.857622e-03):4.111223e-01,((65:1.950039e-01,59:1.261031e-01):2.863905e-02,(66:3.660197e-02,63:8.525726e-02):1.403010e-01):3.620280e-01):2.759687e-01,62:6.025276e-01):9.225509e-01):1.035039e+00):4.575015e-01):2.813133e-01,23:3.007128e-02):2.184096e-01,1:8.880097e-02);
   tree gen.2856500 = [&U] ((23:1.379619e-01,((((39:5.012172e-02,2:2.252834e-02):2.628793e-01,40:3.271165e-01):2.449617e-01,((((((58:3.458740e-03,64:7.350216e-03):4.274682e-02,57:2.599356e-02):7.065749e-03,56:1.776992e-02):2.681451e-01,((59:3.780066e-02,65:2.629471e-01):3.363961e-02,(63:9.159844e-02,66:1.906962e-02):1.831676e-01):3.051462e-01):1.614483e-01,62:7.334970e-01):6.648196e-01,((((69:2.898048e-01,((70:2.963174e-01,67:3.207550e-01):2.737468e-01,68:2.458601e-01):1.846994e-02):7.113561e-01,((((27:2.309006e-01,(32:8.505264e-03,28:3.019072e-04):9.873484e-02):5.253535e-02,31:1.146534e-01):6.395643e-02,29:3.865456e-02):6.004210e-02,(30:6.031431e-02,33:7.798520e-02):2.051500e-02):1.433643e+00):7.526537e-01,(((5:5.348270e-02,4:4.917828e-02):7.873423e-01,55:1.329943e+00):3.277659e-01,3:6.559762e-01):9.181392e-02):4.737851e-01,(((8:8.018281e-01,6:4.931667e-01):1.199776e+00,((34:1.062606e+00,((52:1.988203e-01,51:2.726309e-01):4.973551e-03,50:4.379149e-01):1.785312e+00):1.354118e-01,((49:1.352317e+00,((48:3.269177e-01,45:1.031998e-01):6.595819e-01,(53:1.279679e+00,(47:3.604784e-01,46:7.739465e-02):2.634684e-01):4.766069e-01):1.737089e-01):9.654678e-01,((((((14:1.414353e-01,15:2.049173e-01):1.091598e-01,20:2.429239e-01):1.940959e-01,24:6.541873e-01):8.569951e-01,11:1.325785e+00):8.193615e-02,((((60:4.843818e-01,61:2.498245e-01):9.967245e-01,16:8.941673e-01):2.772253e-01,(13:1.044067e-01,(9:3.183304e-01,21:1.638743e-01):1.346152e-01):4.776700e-01):5.962600e-01,(12:1.070063e+00,26:9.252660e-01):1.793316e-01):2.123733e-01):7.652132e-02,(18:1.024946e+00,((19:8.741972e-01,17:5.111962e-01):5.725720e-01,(((43:8.894483e-01,44:8.110473e-01):1.339741e-01,54:8.450379e-01):5.976125e-01,10:1.161471e+00):1.295888e-01):2.272780e-01):4.089647e-01):1.446741e-01):1.766547e-01):2.442388e-01):1.505753e-02,(((36:3.452706e-01,37:5.223085e-01):2.748812e-01,25:6.690738e-01):2.661294e-01,(38:1.809400e-01,(41:1.992031e-01,(42:3.437372e-01,35:1.397794e-01):8.178559e-02):1.368708e-01):7.493864e-01):5.915734e-01):2.428371e-01):3.290361e-01):1.165915e+00):4.864475e-01,7:6.029463e-01):2.497996e-01):8.384410e-02,22:4.699746e-02,1:5.960374e-02);
   tree gen.2857000 = [&U] ((23:6.660227e-02,(7:5.001397e-01,(((2:5.019538e-02,39:1.957722e-02):4.087467e-01,40:1.680793e-01):3.499686e-01,((((((4:4.804562e-02,5:7.614301e-02):5.404979e-01,55:1.213055e+00):4.150238e-01,3:7.896979e-01):1.670849e-01,(((30:1.116099e-01,33:2.505358e-02):2.382251e-02,((31:1.057004e-01,(27:2.599499e-01,(32:2.956993e-03,28:1.110628e-02):6.637923e-02):1.827055e-02):4.208650e-02,29:5.197511e-02):3.731484e-03):9.284533e-01,((68:2.665295e-01,69:3.551056e-01):5.598278e-03,(67:1.364580e-01,70:1.389405e-01):1.545042e-01):6.780210e-01):1.108928e+00):2.143845e-01,(((((49:1.132815e+00,((53:7.567775e-01,(46:2.404458e-01,47:1.714421e-01):2.910379e-01):3.981329e-01,(48:1.602572e-01,45:3.201144e-01):7.420607e-01):4.954472e-02):1.187282e+00,(34:1.066371e+00,((50:3.130691e-01,51:5.303184e-01):2.585853e-02,52:2.004898e-01):1.330033e+00):1.492859e-01):2.293516e-01,(((12:1.078300e+00,26:8.209713e-01):1.222629e-01,(((24:7.046863e-01,((14:1.832590e-01,15:9.934151e-02):1.353112e-01,20:3.106646e-01):5.089396e-02):6.162629e-01,11:9.437804e-01):1.974662e-01,((17:5.155904e-01,19:6.078493e-01):4.755893e-01,((54:7.848525e-01,(44:6.706474e-01,43:1.070583e+00):2.737879e-01):7.606454e-01,10:1.126258e+00):1.041079e-01):2.584811e-01):3.122515e-02):9.732313e-02,(18:9.987748e-01,((21:6.155858e-02,(13:1.846410e-01,9:1.864532e-01):6.968751e-02):6.332105e-01,((61:3.414569e-01,60:4.190643e-01):9.280033e-01,16:7.997972e-01):7.927918e-01):2.892131e-01):4.478962e-01):1.835266e-01):1.747305e-01,((25:7.681590e-01,(37:5.195444e-01,36:3.597358e-01):1.583332e-01):3.087280e-01,(38:5.935948e-02,((35:2.211683e-01,42:2.185878e-01):8.140385e-02,41:2.256963e-01):3.664821e-01):8.023204e-01):4.084641e-01):1.258284e-01,(8:8.341814e-01,6:4.478208e-01):9.120032e-01):3.440326e-01):2.327392e-01,(62:8.253441e-01,(((65:2.313486e-01,59:4.943625e-02):4.576316e-02,(66:3.791716e-03,63:7.079277e-02):1.019689e-01):4.467477e-01,(64:5.484758e-03,(58:1.181902e-02,(56:2.813221e-02,57:1.772309e-02):3.201225e-02):5.759447e-03):4.378361e-01):1.840607e-01):7.300402e-01):7.880062e-01):3.948713e-01):2.069655e-01):7.983465e-02,22:4.375730e-02,1:6.322656e-02);
   tree gen.2857500 = [&U] (22:7.065271e-02,(((((39:1.310193e-02,2:1.552416e-02):2.944314e-01,40:1.416750e-01):3.522776e-01,(((62:7.000514e-01,((((64:1.201883e-02,58:3.401014e-03):4.048425e-02,56:3.409764e-02):1.823475e-02,57:4.175776e-02):4.605561e-01,((63:8.901981e-02,66:3.828407e-02):9.482627e-02,(65:2.957618e-01,59:5.416146e-02):4.585600e-02):4.540969e-01):1.217536e-01):6.510105e-01,(52:1.392237e-01,(50:2.163131e-01,51:4.453951e-01):1.980301e-01):1.159433e+00):2.809793e-01,(((((38:1.681924e-01,((35:3.506670e-01,42:3.290269e-01):6.206216e-02,41:2.096753e-01):2.770701e-01):9.322952e-01,((25:5.400612e-01,36:4.151254e-01):1.169598e-01,37:5.732650e-01):3.099411e-01):6.616147e-01,(8:8.646795e-01,6:3.462719e-01):9.599958e-01):8.719837e-02,((34:1.274564e+00,(49:9.325839e-01,(((47:1.568295e-01,46:2.038477e-01):5.506515e-01,53:8.395714e-01):1.205690e-01,(48:2.109022e-01,45:3.103281e-01):4.244084e-01):4.652470e-01):8.404402e-01):2.500368e-01,(((18:9.524653e-01,(((16:6.974925e-01,(61:5.161614e-01,60:6.221552e-01):5.875756e-01):6.532391e-01,(13:1.758148e-01,(9:1.960873e-01,21:1.502414e-01):8.792899e-02):6.441386e-01):2.946466e-01,(12:5.933097e-01,26:8.864298e-01):3.282332e-01):2.069110e-01):8.755612e-02,(((19:8.558350e-01,17:5.369813e-01):2.640299e-01,(54:6.670702e-01,(43:8.669850e-01,44:4.971269e-01):8.033844e-02):1.120544e+00):1.104828e-01,10:1.118170e+00):2.831255e-01):1.999992e-01,((((14:1.619062e-01,15:7.641100e-02):1.080563e-01,20:4.181540e-01):2.441805e-01,24:6.068594e-01):7.969222e-01,11:7.574752e-01):1.794230e-01):1.679031e-01):4.659392e-02):3.573974e-01,((((68:2.160769e-01,69:4.682143e-01):7.308726e-02,(70:2.225754e-01,67:2.373103e-01):1.850575e-01):5.540541e-01,(30:1.272003e-03,(33:5.030961e-02,((((28:5.467000e-03,32:3.747235e-03):1.072929e-01,27:2.084466e-01):4.297179e-02,31:7.642762e-02):3.877755e-02,29:4.151676e-02):1.555992e-02):3.702850e-02):5.756461e-01):9.487971e-01,((55:9.209346e-01,(4:7.269925e-02,5:9.975846e-02):5.363348e-01):5.108839e-01,3:6.174282e-01):1.390229e-01):2.588792e-01):2.608734e-01):8.153836e-01):2.071517e-01,7:4.778480e-01):1.782493e-01,23:6.560801e-02):1.414928e-01,1:3.801390e-02);
   tree gen.2858000 = [&U] (22:5.706493e-02,(((((39:5.823185e-02,2:1.857405e-02):2.967596e-01,40:1.689848e-01):5.475983e-01,(((62:7.055869e-01,(((64:5.008944e-03,58:3.427907e-03):1.713334e-02,(57:4.415563e-02,56:1.059829e-02):2.306090e-02):4.658867e-01,((63:8.972372e-02,66:3.858680e-02):9.557609e-02,(65:2.981004e-01,59:4.068105e-02):1.106271e-01):3.156758e-01):2.974448e-01):6.453143e-01,(52:1.403246e-01,(50:2.180235e-01,51:4.489170e-01):1.454519e-01):1.239319e+00):2.858720e-01,(((((38:1.645794e-01,((35:3.534399e-01,42:3.316286e-01):1.319320e-01,41:2.113333e-01):2.792610e-01):9.396671e-01,((25:5.443316e-01,36:4.397189e-01):4.849886e-02,37:5.777980e-01):6.079899e-01):2.012769e-01,(8:8.715168e-01,6:3.490100e-01):9.675868e-01):8.788787e-02,((34:1.284642e+00,(49:9.399582e-01,(((47:2.405720e-01,46:2.054596e-01):4.897144e-01,53:9.362627e-01):3.608477e-02,(48:1.808757e-01,45:3.127820e-01):4.277643e-01):4.689258e-01):8.470859e-01):2.520139e-01,(((((44:5.525948e-01,43:8.738405e-01):8.664925e-02,54:6.820019e-01):5.633299e-01,((19:8.601754e-01,17:5.412274e-01):3.395774e-01,10:1.127012e+00):1.035404e-01):3.087770e-01,((((16:7.030078e-01,(61:5.202428e-01,60:6.270748e-01):5.922217e-01):6.584045e-01,((9:1.976378e-01,13:1.820417e-01):8.565093e-02,21:4.212294e-02):7.385939e-01):3.417401e-01,(12:7.015995e-01,26:9.209639e-01):1.911352e-01):1.070823e-01,18:9.994171e-01):9.041730e-02):2.015807e-01,((((14:9.061746e-02,15:1.363701e-01):1.089108e-01,20:4.214605e-01):2.036504e-01,24:6.116580e-01):7.645829e-01,11:7.634647e-01):1.808417e-01):1.692308e-01):2.582019e-01):3.602234e-01,((((68:2.134216e-01,69:4.719166e-01):7.341871e-02,(70:2.243354e-01,67:2.391868e-01):1.263147e-01):5.424229e-01,(30:1.938647e-02,(33:5.070742e-02,((((28:8.830439e-03,32:3.776865e-03):5.233106e-02,31:7.719652e-02):1.326765e-02,27:2.100948e-01):3.908418e-02,29:4.184505e-02):1.568295e-02):3.732129e-02):5.215009e-01):9.562995e-01,((55:9.282168e-01,(4:7.327410e-02,5:9.378039e-02):6.632839e-01):2.580704e-01,3:6.223104e-01):2.149284e-01):9.002415e-02):7.549315e-02):7.998674e-01):2.087897e-01,7:4.816265e-01):1.796588e-01,23:5.424300e-02):1.572909e-01,1:4.690914e-02);
   tree gen.2858500 = [&U] (22:8.422414e-02,(23:2.565874e-02,(7:4.843906e-01,(((2:4.738273e-02,39:1.670953e-02):3.566714e-01,40:2.822739e-01):3.179868e-01,((((3:5.279742e-01,(55:1.388814e+00,(4:6.570888e-02,5:6.255827e-02):5.251670e-01):2.421317e-01):1.617306e-01,((((30:2.020638e-02,33:2.349909e-02):2.146505e-02,(31:1.201440e-01,(27:2.613137e-01,(28:7.583359e-03,32:1.758213e-03):9.477596e-02):3.262633e-02):3.783197e-02):2.636608e-02,29:7.104280e-02):5.612889e-01,(68:1.556336e-01,((67:1.247503e-01,70:3.348668e-01):1.550407e-01,69:3.549019e-01):1.301836e-02):1.263825e+00):1.097621e+00):1.776520e-01,(((((41:2.176176e-01,(35:3.151448e-01,42:2.858079e-01):1.536116e-01):2.600340e-01,38:5.787217e-02):7.946937e-01,(25:6.313778e-01,(36:4.377519e-01,37:4.844897e-01):1.747982e-01):2.252241e-01):5.086728e-01,(6:2.981141e-01,8:8.133042e-01):8.209450e-01):1.672541e-01,((34:1.149645e+00,((50:3.690389e-01,51:2.554265e-01):6.286662e-03,52:1.983272e-01):1.847242e+00):3.187631e-01,((((53:8.443313e-01,(46:1.148029e-01,47:3.382238e-01):3.875929e-01):2.320400e-01,(48:2.852242e-01,45:1.985275e-01):4.691079e-01):1.653667e-01,49:1.322686e+00):7.939856e-01,((((19:1.024855e+00,17:5.631522e-01):3.622451e-01,(10:1.102464e+00,((54:8.712613e-01,44:7.681131e-01):2.421677e-02,43:9.115829e-01):9.727770e-01):2.374234e-01):3.988986e-01,((18:1.127542e+00,((13:1.768608e-01,(21:9.071133e-02,9:1.817365e-01):6.175099e-02):3.977643e-01,(16:1.111409e+00,(60:4.413003e-01,61:4.032524e-01):7.125345e-01):2.039409e-01):3.626241e-01):1.557234e-01,(12:8.265227e-01,26:8.381738e-01):3.243806e-01):1.462728e-01):8.691572e-02,((((14:1.792028e-01,15:8.928949e-02):1.057563e-01,20:2.648703e-01):2.344330e-01,24:5.187541e-01):5.776063e-01,11:8.968975e-01):3.095711e-01):1.411158e-01):1.439144e-01):1.069857e-01):2.023195e-01):1.831960e-01,((((59:1.054946e-01,65:2.562716e-01):5.727155e-02,(66:4.896879e-02,63:9.610583e-02):7.487115e-02):3.541759e-01,((64:1.247659e-03,58:2.899604e-03):1.476804e-02,(56:1.877781e-02,57:4.284639e-02):1.663076e-02):3.141217e-01):4.857070e-01,62:5.749914e-01):1.035009e+00):7.780292e-01):3.123663e-01):3.333187e-01):1.344402e-01,1:2.909451e-02);
   tree gen.2859000 = [&U] ((23:5.502132e-02,(7:4.695922e-01,(((2:4.177190e-02,39:2.385257e-02):3.775640e-01,40:1.825555e-01):2.161850e-01,((((((4:4.511109e-02,5:6.405101e-02):4.706384e-01,55:1.149617e+00):4.877040e-01,3:1.032125e+00):4.082181e-02,(((30:5.060414e-02,33:7.255624e-02):3.173698e-02,(29:3.526616e-02,((27:2.378367e-01,(32:1.510122e-03,28:7.931746e-04):5.555993e-02):1.692319e-02,31:1.541004e-01):9.037288e-02):1.365578e-02):8.536099e-01,((67:1.815177e-01,70:2.045390e-01):6.258790e-02,(69:3.432498e-01,68:2.574059e-01):1.739635e-03):9.706644e-01):8.266151e-01):3.128174e-01,(((34:8.703538e-01,((52:1.787801e-01,51:3.745915e-01):7.253301e-02,50:2.739934e-01):1.518978e+00):2.659669e-01,((((53:7.105550e-01,(46:2.368510e-01,47:1.609707e-01):5.287678e-01):2.262376e-01,(48:2.064436e-01,45:3.005625e-01):3.804059e-01):4.505548e-01,49:1.077282e+00):8.353618e-01,((24:8.215048e-01,((14:2.181756e-01,15:1.197490e-01):1.163210e-01,20:2.916898e-01):2.599301e-01):5.181679e-01,(11:1.019000e+00,((10:1.044250e+00,((17:1.037077e+00,19:5.707231e-01):2.992772e-01,(43:6.451959e-01,(44:6.447410e-01,54:7.264619e-01):1.520367e-01):5.948061e-01):9.578832e-02):4.284190e-01,((12:8.819930e-01,26:6.157097e-01):1.943559e-01,(18:1.300276e+00,((13:2.677601e-01,(21:6.679348e-02,9:1.665869e-01):6.957390e-02):3.886546e-01,((61:3.921553e-01,60:4.871536e-01):3.101624e-01,16:8.493384e-01):4.346653e-01):2.091734e-01):1.794785e-01):6.689782e-02):1.009701e-01):2.477965e-01):1.470272e-01):2.453453e-01):1.688094e-01,(((25:5.631737e-01,(37:5.687467e-01,36:5.366075e-01):5.542767e-02):2.353560e-01,(38:9.327954e-02,((35:2.076598e-01,42:2.052369e-01):1.314043e-01,41:2.119112e-01):2.996506e-01):8.216211e-01):4.204585e-01,(8:7.832312e-01,6:7.292144e-01):1.105359e+00):1.236681e-01):1.848554e-01):2.333579e-01,(62:7.858502e-01,(((65:2.432888e-01,59:6.896355e-02):9.446569e-02,(66:3.285096e-02,63:6.646889e-02):5.733323e-02):3.803444e-01,((56:9.828308e-03,57:5.978258e-02):5.379978e-02,(64:8.649352e-03,58:5.888057e-03):1.800391e-03):4.194327e-01):2.617589e-01):7.175580e-01):1.108214e+00):3.171063e-01):2.388155e-01):9.559249e-02,22:5.438012e-02,1:8.409722e-02);
   tree gen.2859500 = [&U] (22:4.881411e-02,(23:1.342369e-01,(7:4.563138e-01,(((2:4.463628e-02,39:1.574099e-02):3.359977e-01,40:1.277629e-01):3.683508e-01,((((3:4.693113e-01,(55:1.308314e+00,(4:3.165417e-02,5:5.893220e-02):6.515093e-01):2.586557e-01):2.236665e-01,((((30:3.805573e-02,33:2.213701e-02):2.574020e-02,(31:1.131801e-01,(27:2.489201e-01,(28:7.143804e-03,32:4.978924e-04):9.113530e-02):6.678696e-02):3.825967e-02):2.596518e-02,29:2.398453e-02):5.177599e-01,(68:3.020399e-01,(69:3.321507e-01,(67:1.542743e-01,70:3.154569e-01):2.376970e-01):1.318867e-02):1.198522e+00):1.033999e+00):1.038717e-01,(((((41:2.050038e-01,(35:2.968780e-01,42:2.692416e-01):1.285701e-01):2.449616e-01,38:4.248662e-02):6.362778e-01,(25:5.947812e-01,(36:4.433777e-01,37:5.295723e-01):1.708356e-01):2.277585e-01):3.794730e-01,(6:4.475661e-01,8:7.661625e-01):9.143437e-01):4.062600e-02,(((((53:7.953912e-01,(46:1.081486e-01,47:3.186193e-01):3.651268e-01):1.236038e-01,(48:2.038429e-01,45:1.870202e-01):3.779813e-01):1.893877e-01,49:8.316188e-01):8.277374e-01,(34:1.083008e+00,((50:3.476483e-01,51:2.406212e-01):2.821077e-02,52:1.767795e-01):1.740170e+00):3.002866e-01):6.048944e-03,(((12:7.230574e-01,26:7.895906e-01):1.423961e-01,((18:8.818560e-01,((13:1.666094e-01,(21:1.425525e-01,9:1.712025e-01):1.098296e-01):5.094253e-01,(16:8.854025e-01,(60:4.056956e-01,61:3.798787e-01):7.733638e-01):5.191760e-01):2.630168e-01):2.539512e-01,((19:8.043532e-01,17:5.305102e-01):4.286575e-01,(10:6.828343e-01,(44:7.235909e-01,(43:8.524882e-01,54:9.102254e-01):3.257310e-02):6.900747e-01):4.150986e-02):3.757772e-01):1.377944e-01):1.289669e-01,((((14:1.688157e-01,15:8.419941e-02):9.403025e-02,20:3.202779e-01):1.695765e-01,24:9.403642e-01):4.879844e-01,11:8.449105e-01):2.805485e-01):1.020095e-01):1.741226e-01):1.924717e-01):5.991280e-01,((((59:8.217595e-02,65:2.414173e-01):1.034655e-01,(66:1.798676e-02,63:6.069542e-02):7.725307e-02):4.389908e-01,((64:1.175341e-03,58:1.573117e-03):1.299548e-02,(56:1.158270e-02,57:4.036288e-02):2.486409e-02):2.959143e-01):2.319763e-01,62:3.920746e-01):9.767550e-01):4.013232e-01):2.943789e-01):2.779866e-01):1.266476e-01,1:5.406519e-02);
   tree gen.2860000 = [&U] (22:5.145937e-02,(23:1.415113e-01,(7:6.093743e-01,(((2:4.586512e-02,39:4.804378e-03):3.542055e-01,40:1.296151e-01):4.462694e-01,((((((41:2.161131e-01,(35:3.138511e-01,42:3.011523e-01):9.113084e-02):2.582362e-01,38:1.428120e-01):5.147513e-01,(25:6.270126e-01,(36:4.674045e-01,37:5.582700e-01):1.140877e-01):3.239971e-01):4.000368e-01,((6:4.718199e-01,8:8.973892e-01):1.001679e+00,((((53:8.384938e-01,(46:1.140092e-01,47:3.358854e-01):4.513061e-01):1.016577e-01,(48:2.148893e-01,45:1.971549e-01):3.984642e-01):1.996507e-01,49:8.766845e-01):8.607104e-01,(((12:7.799962e-01,26:8.323789e-01):2.776766e-01,(((18:9.296442e-01,((13:1.839545e-01,(21:1.502775e-01,9:1.716834e-01):5.078875e-02):5.020652e-01,(16:9.333829e-01,(60:4.276805e-01,61:4.004644e-01):5.289341e-01):5.473104e-01):1.723338e-01):2.677129e-01,(10:7.505189e-01,((19:5.990800e-01,17:5.592587e-01):4.518866e-01,(43:8.986849e-01,(44:7.628026e-01,54:9.595509e-01):2.832432e-03):7.968298e-01):4.615847e-02):3.961407e-01):2.105405e-01,((((14:1.779639e-01,15:8.876221e-02):9.912578e-02,20:3.376339e-01):1.787659e-01,24:9.913230e-01):5.144285e-01,11:8.906966e-01):1.578913e-01):3.129339e-02):1.852035e-01,(34:1.141697e+00,(51:2.484887e-01,(50:3.166332e-01,52:1.899279e-01):5.525682e-02):1.834471e+00):3.165593e-01):1.803327e-02):1.025972e-01):4.298832e-02):2.047883e-01,((((59:3.891410e-02,65:2.544998e-01):1.090723e-01,(66:7.444687e-03,63:6.398453e-02):6.946210e-02):4.627799e-01,((64:1.775386e-03,58:3.931179e-03):1.940323e-02,(56:1.221037e-02,57:4.255016e-02):2.621148e-02):3.119500e-01):3.910223e-01,62:4.133212e-01):8.414130e-01):1.760966e-01,((3:5.866040e-01,(55:1.379212e+00,(4:3.336953e-02,5:6.187989e-02):6.868148e-01):2.726723e-01):3.076872e-01,((((30:4.011799e-02,33:2.333662e-02):2.143520e-02,(31:1.193134e-01,(27:2.624092e-01,(28:7.530930e-03,32:3.972967e-04):9.607396e-02):7.040617e-02):4.033297e-02):3.954716e-02,29:2.528426e-02):5.458176e-01,((69:3.501500e-01,(67:1.572446e-01,70:3.325516e-01):2.526179e-01):1.440633e-02,68:3.184076e-01):1.173916e+00):1.090032e+00):1.879144e-01):7.642318e-01):3.103314e-01):2.930508e-01):1.335107e-01,1:5.699501e-02);
   tree gen.2860500 = [&U] (((7:6.594722e-01,(((2:4.392618e-02,39:2.747935e-02):2.999889e-01,40:2.735328e-01):3.923628e-01,((((((67:2.038310e-01,70:3.287884e-01):8.270292e-02,(69:5.227680e-01,68:1.097261e-01):3.104377e-01):1.167925e+00,(33:2.660629e-02,((29:8.799982e-02,((28:1.608747e-03,32:1.793483e-04):1.400911e-01,(27:1.878728e-01,31:8.835133e-02):8.436407e-03):2.494749e-02):5.331118e-02,30:4.320286e-02):1.465979e-02):1.466917e+00):4.969325e-01,(((4:1.305605e-01,5:1.776248e-02):9.197485e-01,55:9.709370e-01):5.429749e-01,3:6.615814e-01):2.843657e-01):2.954690e-01,((((49:1.578747e+00,(((46:1.177124e-01,47:2.083930e-01):3.286029e-01,53:8.939001e-01):3.878462e-01,(45:2.080157e-01,48:3.009220e-01):3.194536e-01):2.922135e-01):7.195963e-01,((38:2.370408e-01,(41:1.850225e-01,(42:3.265017e-01,35:3.331672e-01):1.357026e-01):3.677597e-01):8.649304e-01,(25:5.746836e-01,(36:4.202816e-01,37:5.349839e-01):2.082171e-01):4.086585e-01):2.595071e-01):4.454416e-01,(8:9.483475e-01,6:4.385809e-01):1.004845e+00):9.235476e-02,(((18:1.079947e+00,((16:7.816726e-01,(60:6.112893e-01,61:5.686374e-01):5.894653e-01):4.397285e-01,(9:2.223212e-01,(21:1.043558e-01,13:2.528094e-01):1.135358e-01):7.847034e-01):4.576822e-01):1.133175e-01,((10:1.031979e+00,((17:8.412356e-01,19:6.234681e-01):3.407459e-01,(54:9.163086e-01,(43:8.418140e-01,44:6.570893e-01):1.142218e-01):6.297246e-01):2.220334e-01):2.840446e-01,((26:7.652318e-01,12:1.065066e+00):2.230713e-01,(11:1.283906e+00,((20:2.991509e-01,(14:2.253222e-01,15:9.617034e-02):1.070536e-01):1.389853e-01,24:8.117304e-01):8.226368e-01):2.339946e-01):2.108359e-01):1.526747e-01):2.230977e-01,(((51:3.451177e-01,52:3.486149e-01):7.551389e-02,50:1.501117e-01):1.227261e+00,34:9.606962e-01):3.915700e-01):2.242242e-01):2.143943e-02):5.098278e-01,(62:7.376598e-01,(((64:3.272110e-03,58:3.313268e-03):4.099174e-02,(56:1.672626e-02,57:4.273412e-02):1.003856e-02):4.211215e-01,((63:8.111008e-02,66:4.898237e-02):1.635553e-01,(59:9.215607e-02,65:2.040753e-01):3.530413e-02):4.589168e-01):3.543089e-01):6.513687e-01):9.496592e-01):6.019697e-01):3.240836e-01,23:5.947361e-02):9.723687e-02,22:8.919876e-02,1:4.598001e-02);
   tree gen.2861000 = [&U] ((23:1.239905e-01,(7:7.189642e-01,(((2:3.573186e-02,39:1.963103e-02):3.906117e-01,40:3.056766e-01):2.233959e-01,((((((4:5.672989e-02,5:6.194550e-02):6.556878e-01,55:1.081134e+00):4.332152e-01,3:6.974459e-01):1.689579e-01,((29:5.231005e-03,((30:5.454412e-02,33:3.281486e-02):3.995437e-02,(((32:1.952960e-03,28:5.983097e-03):5.751928e-02,27:2.551909e-01):1.848449e-02,31:1.428315e-01):8.740406e-02):2.520872e-02):6.394788e-01,(69:4.170828e-01,((67:1.783917e-01,70:1.779686e-01):1.844846e-01,68:1.973352e-01):7.225992e-02):9.426326e-01):7.560554e-01):5.042194e-01,((34:1.476832e+00,((50:2.728243e-01,51:4.345936e-01):8.267108e-02,52:2.038550e-01):1.486908e+00):1.892262e-01,(((8:6.029915e-01,6:7.451646e-01):1.255927e+00,(((25:6.224221e-01,(37:5.462720e-01,36:5.930609e-01):3.473548e-01):3.050539e-01,(38:1.761434e-01,((35:3.264427e-01,42:2.586324e-01):9.004995e-02,41:2.342052e-01):2.711631e-01):6.702132e-01):4.831941e-01,(((53:7.420997e-01,(46:1.536452e-01,47:2.372343e-01):4.914374e-01):3.567248e-01,(48:2.281624e-01,45:3.321830e-01):6.634091e-01):1.580040e-01,49:9.009023e-01):9.073251e-01):7.380315e-02):1.462606e-01,(((((12:1.011612e+00,26:6.804851e-01):2.572953e-01,(18:9.852623e-01,((21:1.311178e-01,(9:3.042231e-01,13:3.179493e-01):2.524318e-02):6.228645e-01,((61:4.334117e-01,60:4.629652e-01):4.497177e-01,16:9.579618e-01):1.861019e-01):2.941639e-01):1.232576e-01):9.960811e-02,((17:1.015537e+00,19:6.397771e-01):4.955981e-01,(10:1.007028e+00,(44:7.043956e-01,(54:7.283921e-01,43:6.863964e-01):2.377509e-01):4.564637e-01):2.687864e-01):3.432617e-01):1.247472e-01,11:1.126204e+00):9.412648e-02,(24:7.881541e-01,((14:2.111203e-01,15:1.020483e-01):1.323718e-01,20:3.939003e-01):2.447847e-01):7.080846e-01):1.401032e-01):3.279375e-02):3.319906e-01):1.255168e-01,(62:7.695647e-01,(((65:2.021882e-01,59:8.331770e-02):4.072276e-02,(66:3.499826e-02,63:1.036600e-01):1.149990e-01):3.705837e-01,((64:4.188968e-03,58:5.566687e-03):1.175335e-02,(56:2.187616e-02,57:2.975625e-02):4.729690e-02):5.216896e-01):1.525286e-01):9.263353e-01):1.042542e+00):5.565233e-01):1.803101e-01):1.234814e-01,22:5.084200e-02,1:9.294462e-02);
   tree gen.2861500 = [&U] ((23:1.110670e-01,(7:6.674267e-01,(((2:3.200754e-02,39:1.758490e-02):3.498984e-01,40:2.101716e-01):2.605247e-01,((((((4:2.612714e-02,5:1.467699e-01):5.873457e-01,55:9.684481e-01):5.387826e-01,3:6.247514e-01):1.337381e-01,((29:4.685779e-03,((30:4.885900e-02,33:2.939458e-02):3.578994e-02,(((32:6.327379e-03,28:6.748920e-03):8.654837e-02,27:2.285925e-01):1.655786e-02,31:5.731873e-02):9.653848e-02):2.258123e-02):5.728261e-01,((67:1.597980e-01,70:4.197199e-01):1.877365e-01,(68:1.767671e-01,69:3.736104e-01):6.472829e-02):4.521451e-01):8.447297e-01):2.605406e-01,(((34:1.322902e+00,(50:2.352237e-01,(52:1.739764e-01,51:3.892961e-01):7.490553e-02):1.465715e+00):1.695032e-01,((((53:6.647509e-01,(46:1.376308e-01,47:2.125074e-01):4.402150e-01):1.067470e-01,(48:1.939155e-01,45:2.975597e-01):3.434221e-01):1.597353e-01,49:9.582189e-01):8.127549e-01,(((25:5.575473e-01,(37:4.893343e-01,36:5.312464e-01):3.111502e-01):2.865044e-01,(38:4.542884e-02,((35:2.924177e-01,42:2.316753e-01):9.909415e-02,41:2.097941e-01):2.880802e-01):6.260061e-01):3.769105e-01,(8:7.854113e-01,6:6.674964e-01):7.664712e-01):4.532094e-02):1.542868e-01):5.452826e-02,(((((18:8.825687e-01,((13:2.848096e-01,(9:2.725141e-01,21:1.174514e-01):4.683372e-02):5.579436e-01,((61:3.882374e-01,60:6.839302e-01):4.028438e-01,16:8.581138e-01):5.646984e-01):3.321448e-01):3.521659e-01,(10:9.020654e-01,((44:5.395273e-01,(54:6.524721e-01,43:6.148535e-01):1.162319e-01):8.154595e-01,(17:9.096877e-01,19:5.730933e-01):4.439421e-01):1.759178e-01):2.198887e-01):8.922600e-02,(12:9.061719e-01,26:6.095584e-01):2.304775e-01):1.117449e-01,11:1.008820e+00):8.431571e-02,(24:6.400800e-01,((14:1.891153e-01,15:9.896023e-02):1.185747e-01,20:3.528443e-01):2.903383e-01):4.649487e-01):2.631676e-01):2.728594e-01):7.183613e-02,(62:6.893533e-01,(((65:1.811142e-01,59:7.463353e-02):3.647824e-02,(66:2.680486e-02,63:6.407598e-02):1.455419e-01):3.319579e-01,((64:7.089147e-04,58:4.986473e-03):1.052830e-02,(56:1.959601e-02,57:4.026421e-02):4.236716e-02):4.673141e-01):1.366306e-01):8.297837e-01):7.517067e-01):3.757496e-01):1.823405e-01):1.246757e-01,22:5.435624e-02,1:8.371019e-02);
   tree gen.2862000 = [&U] ((23:5.108059e-02,((((39:9.692821e-03,2:4.804700e-02):2.909920e-01,40:3.007723e-01):2.028112e-01,(((((57:6.621938e-02,56:2.549764e-02):8.803364e-03,(64:8.238532e-03,58:1.197536e-02):1.587031e-02):4.269811e-01,((59:4.955952e-02,65:2.523130e-01):6.201803e-02,(63:7.696906e-02,66:7.726124e-02):7.077084e-02):4.679598e-01):2.350753e-01,62:6.974585e-01):9.074351e-01,((((((70:2.625226e-01,67:3.091183e-01):2.457506e-01,68:1.506053e-01):2.288420e-02,69:2.723651e-01):1.161833e+00,((((32:9.956902e-03,28:1.499117e-03):4.674204e-02,(31:1.058173e-01,27:2.144400e-01):8.339454e-04):6.135567e-02,(33:4.030441e-02,30:4.186784e-02):3.614969e-02):5.189538e-03,29:6.278054e-02):5.230243e-01):9.115623e-01,(((5:4.702548e-02,4:3.830446e-02):8.436420e-01,55:1.035722e+00):3.831277e-01,3:6.450241e-01):1.383371e-01):1.669135e-01,(((((((((14:1.776150e-01,15:1.183368e-01):1.291030e-01,20:2.220986e-01):2.169161e-01,24:6.634142e-01):7.954161e-01,11:8.496252e-01):2.080423e-01,(12:7.381986e-01,26:9.720239e-01):1.988754e-01):3.004679e-01,(((54:8.981708e-01,(44:6.269470e-01,43:8.583667e-01):1.900657e-01):7.082902e-01,(10:1.267293e+00,(19:5.468432e-01,17:4.810316e-01):3.317365e-01):1.824679e-01):3.054128e-01,(18:7.637867e-01,(((60:7.337614e-01,61:6.031531e-01):6.872905e-01,16:6.575460e-01):3.391256e-01,(13:1.427445e-01,(9:1.945660e-01,21:7.062776e-02):1.897853e-01):6.808161e-01):2.114395e-01):1.810104e-01):1.500818e-01):1.007938e-01,((((53:8.715840e-01,(47:2.605240e-01,46:1.002407e-01):3.374007e-01):2.807256e-01,(48:2.927457e-01,45:2.548706e-01):3.181816e-01):1.844750e-01,49:1.791955e+00):1.071161e+00,(34:1.074948e+00,((51:3.401787e-01,50:2.664171e-01):6.550627e-02,52:1.889370e-01):1.296932e+00):1.195819e-02):3.554959e-01):1.679882e-01,((38:1.576263e-01,(41:2.397300e-01,(42:3.599415e-01,35:1.736683e-01):1.557809e-01):3.076637e-01):8.102648e-01,(25:7.195678e-01,(36:3.797327e-01,37:5.712784e-01):1.884583e-01):2.486588e-01):3.718370e-01):2.667324e-01,(8:8.883935e-01,6:4.506568e-01):9.839388e-01):1.301624e-01):3.547555e-01):8.725625e-01):3.281425e-01,7:6.071864e-01):4.004861e-01):1.453302e-01,22:6.158368e-02,1:1.026502e-01);
   tree gen.2862500 = [&U] (22:4.893119e-02,((((((((8:6.971403e-01,6:4.143486e-01):8.190459e-01,(((((((19:6.654901e-01,17:5.257253e-01):4.024074e-01,((54:6.544652e-01,(43:6.042738e-01,44:5.859564e-01):1.511053e-01):8.838430e-01,10:1.063148e+00):7.299282e-02):4.265226e-01,18:1.018386e+00):9.501891e-02,(((((20:2.029923e-01,(14:2.131469e-01,15:7.060254e-02):1.715499e-01):1.076648e-01,24:7.437992e-01):3.465678e-01,((50:2.593102e-01,51:2.824010e-01):4.918576e-02,52:1.106206e-01):1.224702e+00):4.187526e-01,11:9.939806e-01):8.433947e-02,((((9:1.901401e-01,21:1.248769e-01):2.704829e-01,13:1.139376e-02):4.986740e-01,((61:3.536068e-01,60:4.811117e-01):4.062261e-01,16:1.095559e+00):2.272603e-01):3.541249e-01,(12:9.795750e-01,26:7.747870e-01):8.830241e-02):2.371837e-01):2.690066e-01):1.049690e-01,(49:7.945344e-01,(((47:2.372443e-01,46:8.341822e-02):5.282447e-01,53:8.092874e-01):9.308958e-02,(45:1.887082e-01,48:3.113688e-01):3.788745e-01):3.151691e-01):1.029167e+00):1.355575e-01,34:1.085551e+00):1.562696e-01,((25:5.540299e-01,(36:3.707063e-01,37:6.124848e-01):3.059105e-01):1.608524e-01,(38:1.277244e-01,((42:2.804033e-01,35:1.855687e-01):1.280266e-01,41:1.823086e-01):3.090046e-01):5.489011e-01):3.828481e-01):8.453140e-02):2.450049e-01,((((27:1.832944e-01,(32:1.573045e-02,28:9.197995e-03):5.052695e-02):6.831048e-03,31:7.789733e-02):2.435065e-02,((33:8.403723e-02,30:6.200136e-02):5.282704e-02,29:1.774829e-02):2.132058e-02):7.464762e-01,(68:2.259827e-01,((70:3.945503e-01,67:2.463507e-01):1.352445e-01,69:2.844613e-01):1.641487e-02):1.014593e+00):5.787698e-01):1.500051e-01,((55:1.092468e+00,(5:6.649865e-02,4:6.897070e-02):6.280284e-01):2.106840e-01,3:3.662246e-01):3.791911e-01):2.875208e-01,(62:5.955262e-01,(((66:1.266593e-02,63:1.201257e-01):1.236545e-01,(65:1.652390e-01,59:6.591218e-02):6.445210e-02):3.685589e-01,((56:1.600659e-02,57:3.247767e-02):1.891555e-02,(64:1.173676e-02,58:1.733418e-03):1.553899e-02):2.782527e-01):2.596407e-01):5.455433e-01):6.371791e-01,(40:2.791614e-01,(2:2.954649e-02,39:1.033088e-02):2.892387e-01):2.844671e-01):2.540093e-01,7:5.215413e-01):2.342003e-01,23:3.411719e-02):1.621655e-01,1:7.873043e-02);
   tree gen.2863000 = [&U] ((23:2.752147e-02,(7:7.070658e-01,(((2:4.969606e-02,39:1.862928e-02):2.625725e-01,40:2.226539e-01):2.794316e-01,((((((4:2.877955e-02,5:5.853941e-02):7.656488e-01,55:1.082524e+00):3.550636e-01,3:8.004554e-01):2.602843e-01,((29:1.658920e-04,((30:5.176079e-02,33:5.359133e-02):2.051323e-02,(((32:6.703169e-03,28:2.656019e-03):4.833104e-02,27:2.421688e-01):3.465605e-02,31:9.009070e-02):3.438450e-02):6.917081e-02):1.017539e+00,(68:3.436248e-01,((67:2.250993e-01,70:3.115417e-01):2.509147e-01,69:3.223304e-01):3.153122e-02):6.006200e-01):4.595343e-01):8.361992e-02,((34:7.164531e-01,((50:3.332201e-01,52:1.912414e-01):7.363994e-02,51:1.338273e-01):1.446884e+00):2.906860e-01,((((8:8.320577e-01,6:3.535624e-01):7.950892e-01,((25:3.626426e-01,(37:5.183963e-01,36:5.627977e-01):4.206449e-01):1.692745e-01,(38:1.446193e-01,((35:1.897288e-01,42:2.454347e-01):1.209385e-01,41:2.222540e-01):2.098493e-01):6.663815e-01):3.359337e-01):7.278766e-02,(((53:7.760153e-01,(46:9.396208e-02,47:2.251285e-01):5.927857e-01):3.305110e-01,(48:1.474188e-01,45:3.152320e-01):3.802726e-01):1.900797e-01,49:9.638306e-01):8.758160e-01):2.110053e-01,((((12:8.105997e-01,26:7.484877e-01):9.941468e-02,((13:2.306376e-01,(21:1.293423e-01,9:1.928739e-01):5.514234e-02):5.894430e-01,((61:4.112952e-01,60:7.034959e-01):5.996702e-01,16:9.713845e-01):2.960410e-01):6.838685e-01):2.392847e-01,(11:7.984099e-01,(24:8.481342e-01,((14:1.723453e-01,15:1.227052e-01):1.207539e-01,20:2.686043e-01):3.091229e-01):7.498373e-01):2.341046e-01):6.890089e-02,(18:9.308030e-01,(((44:5.715704e-01,(54:7.833464e-01,43:7.846127e-01):3.007572e-01):8.005761e-01,10:8.305232e-01):8.734293e-02,(17:7.506372e-01,19:6.071299e-01):4.784095e-01):2.859937e-01):1.292164e-01):1.689044e-01):8.893045e-02):3.350201e-01):3.148462e-01,(62:7.302946e-01,(((65:2.035270e-01,59:3.380910e-02):5.536271e-02,(66:2.622334e-02,63:6.788151e-02):1.541858e-01):2.928406e-01,((58:6.099036e-03,64:8.034235e-03):1.686646e-02,(56:2.104446e-02,57:4.828450e-02):1.990257e-02):4.894147e-01):2.488618e-01):9.087753e-01):7.963514e-01):3.980658e-01):2.897656e-01):1.320803e-01,22:2.833671e-02,1:8.391996e-02);
   tree gen.2863500 = [&U] ((23:7.494986e-02,(7:7.391170e-01,(((2:5.194878e-02,39:1.461633e-02):4.210434e-01,40:2.327467e-01):2.920982e-01,((((((4:4.305620e-02,5:9.145575e-02):8.073860e-01,55:1.131594e+00):3.711586e-01,3:6.663280e-01):2.159887e-01,((29:6.953044e-05,((30:5.491436e-02,33:1.169715e-01):4.317101e-02,(((32:9.922474e-03,28:7.074405e-03):4.838561e-02,27:2.531463e-01):5.244057e-02,31:9.417450e-02):2.482102e-02):6.997442e-02):1.031523e+00,((67:2.469116e-01,70:4.006764e-01):3.688350e-01,(68:1.655881e-01,69:3.369416e-01):3.264741e-02):7.696642e-01):8.860032e-01):1.559925e-01,((((((17:7.846634e-01,19:6.346511e-01):2.155885e-01,(44:5.974796e-01,(54:8.188554e-01,43:7.337378e-01):3.143905e-01):8.368661e-01):3.487999e-01,10:8.962692e-01):4.123258e-01,18:9.729962e-01):1.498145e-01,((26:7.824166e-01,(((13:2.410924e-01,(21:1.352054e-01,9:2.016169e-01):5.764194e-02):6.161624e-01,((61:4.299392e-01,60:4.469756e-01):6.268531e-01,16:1.015417e+00):3.094605e-01):7.389729e-01,12:8.473441e-01):1.077792e-01):2.231369e-01,(11:8.346017e-01,(24:8.865800e-01,((14:1.769842e-01,15:1.330935e-01):1.024772e-01,20:2.454047e-01):2.270997e-01):7.513183e-01):2.447165e-01):6.639220e-02):1.987370e-01,(((((25:3.790811e-01,(37:5.418952e-01,36:4.952802e-01):2.678957e-01):3.661181e-01,(38:1.511749e-01,((35:1.983292e-01,42:2.565602e-01):1.495648e-01,41:2.323287e-01):2.904460e-01):6.965885e-01):3.511616e-01,(((53:8.111919e-01,(46:9.822137e-02,47:3.812158e-01):6.196566e-01):1.005408e-01,(48:1.325205e-01,45:3.818865e-01):3.975103e-01):4.547940e-01,49:1.007521e+00):1.097668e+00):7.608712e-02,(8:8.697747e-01,6:3.695894e-01):8.311305e-01):1.553548e-01,(34:7.489298e-01,((50:3.347971e-01,51:1.398937e-01):8.280892e-02,52:2.066751e-01):1.652643e+00):3.038628e-01):1.020907e-01):3.502065e-01):1.491947e-01,(62:7.633988e-01,(((65:2.127529e-01,59:3.995736e-02):1.366413e-02,(66:2.741204e-02,63:7.095857e-02):1.855443e-01):3.850494e-01,((58:4.519609e-03,64:3.255199e-03):1.854076e-02,(56:2.199840e-02,57:5.047323e-02):2.080475e-02):5.115999e-01):2.601427e-01):9.499699e-01):8.324499e-01):4.161100e-01):2.489000e-01):1.380675e-01,22:7.382088e-02,1:3.636203e-02);
   tree gen.2864000 = [&U] ((23:6.559273e-02,(7:6.872404e-01,(((2:4.830263e-02,39:1.359045e-02):3.914915e-01,40:2.335990e-01):3.635010e-01,((((((4:4.003420e-02,5:8.503672e-02):7.507178e-01,55:1.052171e+00):3.451080e-01,3:6.195602e-01):4.267657e-02,((29:6.465028e-05,((30:5.106007e-02,33:4.188026e-02):5.281709e-02,(((32:1.355600e-02,28:6.577872e-03):1.216507e-01,27:2.353786e-01):1.471037e-02,31:8.756465e-02):2.307890e-02):3.764080e-02):1.030920e+00,((67:1.701427e-01,70:1.921998e-01):1.328729e-01,(68:1.539659e-01,69:3.132925e-01):3.035597e-02):7.156435e-01):5.477260e-01):2.307095e-01,(((((25:3.524744e-01,(37:5.038610e-01,36:4.605178e-01):2.490928e-01):3.058288e-01,(38:1.405644e-01,((35:1.844090e-01,42:2.385529e-01):1.390673e-01,41:2.094512e-01):2.968712e-01):6.476969e-01):2.684479e-01,(((53:7.542566e-01,(46:9.132748e-02,47:3.544593e-01):5.761646e-01):1.013901e-01,(48:1.232192e-01,45:3.550829e-01):4.232559e-01):4.228732e-01,49:9.368057e-01):5.030746e-01):5.213331e-02,(8:8.087276e-01,6:4.681033e-01):1.258833e+00):1.699229e-01,((34:6.963644e-01,((50:3.112986e-01,51:2.775589e-01):1.453024e-01,52:1.921692e-01):1.536648e+00):2.825354e-01,((((17:7.383635e-01,19:5.901066e-01):2.069101e-01,(10:8.536854e-01,(44:5.555441e-01,(54:9.197842e-01,43:6.920607e-01):1.720913e-01):7.781287e-01):1.822662e-01):4.467347e-01,18:9.047042e-01):1.392994e-01,((((13:2.327114e-01,(21:1.257157e-01,9:2.235279e-01):1.228931e-02):4.704314e-01,((61:3.997629e-01,60:4.156036e-01):4.856947e-01,16:9.441478e-01):4.088216e-01):2.717210e-01,(11:7.760233e-01,(24:8.243533e-01,((14:1.645621e-01,15:1.128533e-01):6.846528e-02,20:2.281805e-01):1.010428e-01):6.744723e-01):2.426414e-01):3.666146e-02,(26:7.193277e-01,12:7.878713e-01):1.572922e-01):2.913801e-01):1.920270e-01):9.492522e-02):2.768008e-01):2.267870e-01,(62:7.098179e-01,(((65:1.978203e-01,59:1.274463e-01):6.118950e-02,(66:4.455430e-02,63:6.597818e-02):1.021542e-01):3.580238e-01,((58:4.202390e-03,64:3.026725e-03):1.723944e-02,(56:2.045439e-02,57:6.377039e-02):1.934452e-02):4.756920e-01):2.560737e-01):8.083604e-01):6.630144e-01):3.869044e-01):3.612012e-02):1.072046e-01,22:6.863959e-02,1:7.672355e-02);
   tree gen.2864500 = [&U] ((23:7.040803e-02,(7:7.376922e-01,(((2:8.443829e-02,39:7.010885e-03):4.202318e-01,40:2.507480e-01):3.901864e-01,((((((4:4.297320e-02,5:9.127944e-02):6.636024e-01,55:1.026283e+00):3.704431e-01,3:5.820687e-01):1.827116e-01,((29:3.072309e-04,((30:5.457973e-02,33:5.686602e-02):2.239895e-02,((27:2.526583e-01,31:9.399296e-02):1.298485e-02,(32:1.455118e-02,28:5.041237e-03):1.324994e-01):3.902379e-02):4.746100e-02):1.106603e+00,((67:1.826332e-01,70:2.063096e-01):1.426274e-01,(68:1.580616e-01,69:3.362920e-01):5.808571e-02):7.681804e-01):5.879357e-01):2.476463e-01,(((34:7.474860e-01,(50:3.258925e-01,(51:2.534034e-01,52:2.062767e-01):3.003572e-02):1.649457e+00):3.032770e-01,((((17:6.998126e-01,19:5.658430e-01):2.725590e-01,(10:9.163563e-01,((44:5.963278e-01,43:7.428663e-01):2.486134e-01,54:9.911733e-01):5.490172e-01):1.993301e-01):4.795305e-01,(11:8.329928e-01,(((14:1.746916e-01,15:1.238161e-01):9.573112e-02,24:8.848709e-01):8.353380e-02,20:2.449317e-01):7.239867e-01):3.110312e-01):1.388918e-01,(((26:1.051605e+00,12:8.457106e-01):3.991897e-01,((13:2.690466e-01,(21:7.840652e-02,9:2.399375e-01):6.222713e-02):3.797579e-01,((61:4.291103e-01,60:5.690323e-01):4.439361e-01,16:1.013460e+00):4.388340e-01):2.185937e-01):1.160719e-01,18:9.711205e-01):8.342645e-02):2.735480e-01):5.177470e-02,((((25:3.783503e-01,(37:5.121116e-01,36:5.511356e-01):1.314956e-01):3.282803e-01,(38:1.508835e-01,((35:1.979468e-01,42:2.560656e-01):7.152223e-02,41:2.294907e-01):3.186652e-01):6.952457e-01):2.881552e-01,(((53:8.096281e-01,(46:9.803202e-02,47:2.164605e-01):3.498142e-01):3.279110e-01,(48:1.322650e-01,45:3.811503e-01):4.543280e-01):4.796045e-01,49:1.005579e+00):1.514997e+00):1.314687e-01,(8:8.680980e-01,6:4.248685e-01):1.207245e+00):1.866303e-01):2.216918e-01):2.434359e-01,(62:7.619271e-01,(((65:2.123427e-01,59:1.368024e-01):6.568155e-02,(66:2.678806e-02,63:7.082178e-02):1.401598e-01):3.693217e-01,((58:2.002786e-03,64:3.248923e-03):1.850502e-02,(56:2.195599e-02,57:6.845191e-02):2.076464e-02):5.106136e-01):1.563443e-01):1.036264e+00):7.116877e-01):4.153079e-01):9.014172e-02):9.051478e-02,22:2.485672e-02,1:8.912518e-02);
   tree gen.2865000 = [&U] ((23:7.782794e-02,(7:7.537902e-01,(((2:8.628091e-02,39:7.163878e-03):5.134264e-01,40:1.960721e-01):3.987011e-01,((((((4:2.811274e-02,5:9.327135e-02):6.936535e-01,55:1.048678e+00):3.508416e-01,3:7.315882e-01):2.017024e-01,((29:3.268333e-04,((30:5.577077e-02,33:4.527186e-02):2.288775e-02,((27:2.356708e-01,31:9.604408e-02):1.326820e-02,(32:8.493194e-03,28:5.151248e-03):1.353909e-01):3.987538e-02):4.849670e-02):1.130751e+00,((67:1.823843e-01,70:3.889812e-01):1.083889e-01,(68:1.615108e-01,69:3.436306e-01):4.239420e-02):7.849438e-01):6.007657e-01):2.530505e-01,(((11:9.364986e-01,(((26:1.074553e+00,12:8.641658e-01):2.187713e-01,(24:8.826248e-01,((14:1.785037e-01,15:5.747008e-02):9.782018e-02,20:2.471487e-01):5.767446e-02):7.397857e-01):3.467778e-01,((10:9.363531e-01,((44:6.093409e-01,43:7.590773e-01):3.777617e-01,54:1.046727e+00):5.736519e-01):1.476455e-01,(17:7.150840e-01,19:6.130068e-01):5.347355e-01):3.249903e-01):1.647578e-01):6.224013e-02,(((13:2.749178e-01,(21:8.011752e-02,9:2.061680e-01):1.043318e-01):4.284218e-01,((61:4.384745e-01,60:5.814498e-01):4.536238e-01,16:1.035576e+00):4.484103e-01):7.076354e-01,18:9.923124e-01):8.524700e-02):2.688618e-01,((34:7.637978e-01,((50:3.330042e-01,52:2.124289e-01):3.212711e-02,51:2.589332e-01):1.685452e+00):3.203829e-01,((((25:3.866067e-01,(37:5.200977e-01,36:4.715932e-01):2.925363e-01):3.960890e-01,(38:1.541761e-01,((35:2.022664e-01,42:2.842946e-01):7.312333e-02,41:2.344987e-01):3.256191e-01):7.104174e-01):2.683851e-01,(((53:8.272960e-01,(46:1.001713e-01,47:2.211841e-01):3.574479e-01):3.350667e-01,(48:1.351513e-01,45:2.754870e-01):4.642424e-01):4.855772e-01,49:1.027522e+00):1.243443e+00):4.584347e-01,(8:7.517619e-01,6:4.341401e-01):1.233590e+00):1.151391e-01):2.894104e-02):2.342465e-01):2.487482e-01,(62:9.403315e-01,(((65:2.169765e-01,59:1.397878e-01):6.711486e-02,(66:2.737264e-02,63:8.634486e-02):1.423401e-01):3.773811e-01,((58:4.109478e-04,64:3.319822e-03):1.890884e-02,(56:2.295885e-02,57:6.994568e-02):1.968803e-02):2.700556e-01):1.597560e-01):8.588939e-01):1.091479e+00):3.647771e-01):3.667616e-01):8.369893e-02,22:2.539914e-02,1:9.107008e-02);
   tree gen.2865500 = [&U] (22:5.491275e-02,((((((((55:1.726436e+00,(5:7.801584e-02,4:7.335616e-02):6.838312e-01):7.445960e-01,3:5.877625e-01):2.350639e-01,((((29:8.969774e-02,30:8.340101e-02):1.145840e-02,(31:1.218652e-01,(27:1.639217e-01,(32:7.998285e-03,28:6.149024e-03):2.465650e-02):2.995826e-02):4.148467e-02):4.972673e-02,33:4.272995e-02):6.354216e-01,((68:1.688889e-01,(70:4.316460e-01,67:2.333248e-01):1.358039e-01):1.030878e-02,69:5.372913e-01):1.237884e+00):1.029755e+00):7.486109e-01,((((8:7.215594e-01,6:8.034760e-01):1.245751e+00,((((45:2.825310e-01,48:2.263339e-01):4.797043e-01,((47:2.838846e-01,46:1.000963e-01):2.858657e-01,53:7.818917e-01):2.878086e-01):2.319665e-01,49:1.315640e+00):9.218343e-01,((25:6.107910e-01,(36:6.942587e-01,37:4.087008e-01):1.920207e-01):2.952549e-01,(38:6.132828e-02,((42:3.145101e-01,35:2.952256e-01):9.122626e-02,41:2.341973e-01):3.341841e-01):1.124880e+00):5.800629e-01):4.556168e-02):9.935409e-02,((((((9:2.275201e-01,21:7.126382e-02):1.478298e-01,13:1.497011e-01):5.740094e-01,((61:5.498397e-01,60:4.988804e-01):8.276772e-01,16:7.940684e-01):4.068469e-01):5.210138e-01,(12:6.766780e-01,26:7.621437e-01):5.820934e-01):2.347595e-01,(11:9.650472e-01,(((20:2.974293e-01,(14:2.328517e-01,15:1.949972e-01):1.374577e-01):1.678636e-01,24:7.524787e-01):5.081607e-01,(52:2.824307e-01,(51:3.379188e-01,50:2.526660e-01):5.203453e-02):1.588132e+00):3.670129e-01):1.256730e-01):2.002302e-01,(((10:1.300423e+00,((44:7.138449e-01,43:7.315057e-01):5.293707e-02,54:8.562397e-01):9.609755e-01):2.711003e-01,(19:8.056538e-01,17:3.777059e-01):6.218463e-01):4.690155e-01,18:1.032855e+00):2.737491e-01):2.245414e-01):2.176793e-01,34:1.273790e+00):2.218093e-01):1.206556e-01,(62:5.669117e-01,(((59:5.989212e-02,65:1.760708e-01):8.636106e-02,(66:3.255165e-02,63:9.609484e-02):1.967754e-01):4.788813e-01,((56:7.369948e-03,57:4.483015e-02):8.619197e-03,(64:2.789756e-03,58:1.011562e-02):3.564688e-02):3.671218e-01):4.233635e-01):8.339631e-01):7.800750e-01,(40:2.124315e-01,(2:1.880983e-02,39:5.818997e-02):3.461006e-01):3.511491e-01):3.391616e-01,7:6.999723e-01):3.289128e-01,23:1.194206e-01):2.192936e-01,1:2.585180e-02);
   tree gen.2866000 = [&U] (22:4.473720e-02,(((((39:5.972412e-03,2:6.361575e-02):2.744012e-01,40:2.948632e-01):3.155627e-01,((((((((19:9.119776e-01,17:5.464381e-01):4.930490e-01,(((44:6.569004e-01,43:6.006385e-01):8.366499e-02,54:8.105898e-01):6.675848e-01,10:1.052776e+00):9.213303e-02):2.933425e-01,((18:7.851021e-01,((16:1.078956e+00,(61:6.485949e-01,60:6.719003e-01):7.063797e-01):5.670188e-01,((21:9.739690e-02,13:3.702444e-01):6.959355e-02,9:1.664939e-01):5.059494e-01):1.194204e-01):2.509349e-01,(12:9.771078e-01,26:8.380276e-01):1.582630e-01):9.019571e-02):2.371962e-01,((((14:1.059187e-01,15:1.481083e-01):1.077593e-01,20:2.627971e-01):1.910353e-01,24:8.971600e-01):3.734160e-01,11:9.707328e-01):2.070338e-01):1.992660e-01,((49:9.222220e-01,(((47:1.719157e-01,46:1.714870e-01):2.813804e-01,53:6.056110e-01):1.841920e-01,(48:3.517423e-01,45:1.168463e-01):5.370699e-01):2.073105e-01):9.216518e-01,(34:9.373347e-01,(50:1.855903e-01,(51:2.265116e-01,52:2.359653e-01):1.112778e-01):1.718878e+00):2.509067e-01):1.347927e-01):2.440626e-01,(8:7.848773e-01,6:8.020922e-01):8.204203e-01):9.327911e-02,(((38:1.917328e-01,((35:2.024122e-01,42:2.949228e-01):1.063729e-01,41:1.723920e-01):1.753916e-01):6.961261e-01,(25:5.863560e-01,(37:6.403660e-01,36:4.186691e-01):1.040544e-01):5.102397e-01):6.351072e-01,((((68:2.480823e-01,69:3.260087e-01):4.079855e-02,(70:3.501531e-01,67:1.725216e-01):1.705164e-01):5.535576e-01,(29:3.644782e-02,(((28:1.097573e-02,32:1.010099e-02):1.068790e-01,(27:2.274649e-01,31:1.229543e-01):3.257906e-03):4.014347e-02,(33:5.581223e-02,30:2.919905e-02):2.710889e-02):4.191994e-02):9.878586e-01):5.927347e-01,((55:1.140425e+00,(4:1.842217e-02,5:5.396432e-02):8.298030e-01):3.716098e-01,3:6.468831e-01):1.802889e-01):5.634529e-01):8.816658e-02):1.313597e-01,(62:4.626724e-01,(((64:5.318687e-03,58:2.349767e-04):3.336084e-02,(57:4.467450e-02,56:1.504442e-02):3.362462e-02):4.706239e-01,((63:5.594877e-02,66:2.513553e-02):1.113244e-01,(65:2.166939e-01,59:4.295676e-02):5.652849e-02):4.054197e-01):3.946274e-01):1.020991e+00):6.996144e-01):4.622079e-01,7:5.548913e-01):4.206482e-01,23:1.410516e-02):1.529125e-01,1:6.873770e-02);
   tree gen.2866500 = [&U] ((23:1.511309e-01,(7:7.419042e-01,(((2:5.419184e-02,39:1.454076e-02):2.945015e-01,40:2.511557e-01):4.646740e-01,(((((4:6.212583e-03,5:1.255823e-01):5.816209e-01,55:1.032143e+00):8.254038e-01,(((29:2.239478e-04,((30:6.596580e-02,33:1.195572e-01):3.350753e-02,(31:1.266274e-01,((32:1.049271e-02,28:8.292054e-03):1.176648e-01,27:2.004713e-01):4.918887e-03):7.299203e-02):1.334306e-02):6.866795e-01,((67:2.753470e-01,70:3.828476e-01):5.650981e-02,(68:1.508184e-01,69:5.542297e-01):1.160008e-01):6.577244e-01):8.322592e-01,3:6.518610e-01):6.174427e-03):7.160220e-01,((((((17:5.165457e-01,19:8.091580e-01):4.879553e-01,(10:9.424683e-01,((44:6.159977e-01,54:8.015125e-01):1.071089e-01,43:7.365557e-01):7.805624e-01):1.448978e-01):3.198658e-01,((26:6.180900e-01,12:8.505393e-01):2.110656e-01,(11:9.990320e-01,(((14:2.057111e-01,15:1.758571e-01):9.385128e-02,20:3.401167e-01):6.442392e-02,24:8.453925e-01):7.599674e-01):7.201102e-02):2.599191e-01):1.158676e-01,(((21:8.682749e-02,(9:2.029170e-01,13:2.608850e-01):2.719688e-02):8.234640e-01,((61:4.315604e-01,60:3.925384e-01):4.386903e-01,16:1.019246e+00):6.684116e-01):2.137955e-01,18:1.265971e+00):4.530790e-01):2.692217e-01,(34:7.517539e-01,((51:1.945532e-01,50:2.886174e-01):6.666351e-02,52:2.113910e-01):1.611615e+00):6.232742e-01):1.373334e-01,((8:7.161229e-01,6:4.272944e-01):1.373991e+00,(((25:7.692923e-01,(37:5.852047e-01,36:5.014206e-01):3.876043e-01):3.224141e-01,(38:1.157869e-01,((35:1.990770e-01,42:2.798117e-01):7.115945e-02,41:2.289448e-01):3.570044e-01):5.162018e-01):5.803191e-01,(((53:6.518133e-01,(46:2.404755e-01,47:1.771546e-01):4.489815e-01):3.893796e-01,(48:2.243438e-01,45:3.324637e-01):2.656562e-01):4.779204e-01,49:1.011320e+00):1.606092e+00):1.010424e-02):6.112078e-02):2.074179e-01):1.955770e-01,(62:9.255040e-01,(((65:2.135551e-01,59:4.697026e-02):5.008368e-02,(66:5.516018e-02,63:9.761111e-02):1.413416e-01):3.967566e-01,((56:1.522868e-02,57:4.152635e-02):4.690972e-02,(64:4.899416e-03,58:1.038701e-02):1.440422e-02):2.567112e-01):1.576153e-01):1.088320e+00):7.334718e-01):3.632080e-01):1.169882e-01):8.237913e-02,22:3.954347e-02,1:5.894360e-02);
   tree gen.2867000 = [&U] (22:3.863108e-02,(23:5.840166e-02,(7:4.439350e-01,(((2:4.280200e-02,39:1.458632e-02):2.475555e-01,40:2.546211e-01):2.439824e-01,((((33:4.036799e-02,((29:4.884487e-02,(27:2.649844e-01,(31:6.235594e-02,(28:5.716283e-03,32:3.935700e-03):9.649486e-02):1.219132e-02):6.543279e-02):2.596629e-02,30:2.309543e-02):7.443179e-03):8.260646e-01,((68:1.299974e-01,69:4.060225e-01):4.525735e-02,(67:1.054426e-01,70:4.596629e-01):2.725799e-01):7.141547e-01):9.421999e-01,(((((49:1.104908e+00,((53:1.259259e+00,(46:1.099442e-01,47:2.596512e-01):3.497887e-01):7.436841e-02,(48:2.075950e-01,45:1.807710e-01):5.094435e-01):2.251650e-01):1.231677e+00,(6:5.599140e-01,8:8.293263e-01):8.438756e-01):1.392705e-02,((((42:3.336283e-01,35:2.743617e-01):5.958596e-02,41:3.456156e-01):2.179495e-01,38:1.187593e-01):4.832754e-01,(25:5.775881e-01,(37:4.760513e-01,36:4.166666e-01):2.376137e-01):3.315662e-01):2.450959e-01):1.349891e-01,((34:9.335100e-01,((50:3.153003e-01,52:2.467031e-01):8.021158e-02,51:2.541223e-01):1.204881e+00):2.473117e-01,((((((13:8.798521e-02,(21:1.020110e-01,9:1.775803e-01):1.750194e-01):5.428706e-01,(16:7.812885e-01,(60:7.371817e-01,61:3.501470e-01):5.568814e-01):4.489398e-01):3.033357e-01,(12:1.036728e+00,26:9.111903e-01):2.438006e-01):2.189066e-01,18:1.096456e+00):4.172761e-02,(10:9.868050e-01,((19:8.112198e-01,17:8.234824e-01):2.532435e-01,((43:7.177065e-01,54:7.307662e-01):1.648727e-01,44:6.400028e-01):6.674691e-01):2.723194e-01):2.465482e-01):3.390820e-02,(11:9.364399e-01,((20:2.586296e-01,(14:1.343625e-01,15:9.353070e-02):9.375377e-02):3.029636e-01,24:6.878404e-01):9.577948e-01):3.577198e-01):1.891283e-01):2.805936e-02):4.322819e-01,(3:5.117228e-01,(55:8.036165e-01,(4:3.496489e-02,5:9.643103e-02):7.178751e-01):4.833285e-01):3.840674e-01):5.202760e-02):2.417362e-01,((((59:3.446139e-02,65:2.227259e-01):5.080659e-02,(66:2.500418e-02,63:6.655162e-02):9.331315e-02):3.772385e-01,((64:6.288628e-04,58:9.999638e-03):3.428624e-03,(56:4.175874e-02,57:1.691819e-02):6.359387e-02):3.320034e-01):2.047163e-01,62:4.932924e-01):9.297165e-01):1.004369e+00):4.211669e-01):1.660343e-01):1.569189e-01,1:5.643689e-02);
   tree gen.2867500 = [&U] (22:9.821990e-02,(23:6.550166e-02,(7:4.979051e-01,(((2:9.523456e-02,39:1.635961e-02):3.315039e-01,40:2.433661e-01):2.540399e-01,(((((49:1.239234e+00,((53:1.412349e+00,(46:1.233104e-01,47:2.912175e-01):3.923132e-01):8.340953e-02,(48:2.821976e-01,45:2.027477e-01):5.479789e-01):2.525387e-01):1.363968e+00,(((((42:3.942511e-01,35:3.077164e-01):1.083141e-01,41:3.876327e-01):2.444460e-01,38:1.331971e-01):5.420282e-01,(25:6.478066e-01,(37:6.299194e-01,36:4.673215e-01):2.400747e-01):6.290999e-01):4.191071e-01,(6:6.915530e-01,8:9.301491e-01):8.600216e-01):6.722027e-03):1.728335e-01,((34:1.046999e+00,(52:2.752492e-01,(50:3.536320e-01,51:2.880421e-01):9.594464e-02):1.298597e+00):4.651540e-01,((((((13:9.868174e-02,(21:9.465712e-02,9:1.991691e-01):2.311294e-01):6.088685e-01,(16:6.072189e-01,(60:4.860632e-01,61:3.758379e-01):9.377484e-01):5.035183e-01):3.580507e-01,(12:1.162765e+00,26:1.021965e+00):2.734399e-01):9.295692e-02,18:1.229755e+00):8.353443e-02,((((54:8.196068e-01,44:7.311589e-01):1.780973e-01,43:8.049595e-01):7.579360e-01,10:1.106773e+00):3.131614e-01,(19:6.952347e-01,17:6.073603e-01):3.812194e-01):2.765216e-01):9.127651e-02,(11:1.050285e+00,((20:2.900717e-01,(14:1.506972e-01,15:1.184469e-01):2.358055e-01):2.182982e-01,24:7.714625e-01):9.899918e-01):4.012085e-01):2.699162e-01):1.608403e-01):3.287667e-01,((3:5.739340e-01,(55:9.013137e-01,(4:2.625688e-02,5:1.081543e-01):8.051486e-01):4.455850e-01):1.750616e-01,(((30:2.298397e-02,(29:7.419015e-02,((27:2.971991e-01,(28:1.431244e-03,32:2.527043e-03):1.090658e-01):4.140683e-02,31:1.169201e-01):4.642102e-02):2.964872e-02):1.884930e-02,33:4.511731e-02):8.931527e-01,((68:1.458014e-01,69:4.553834e-01):6.740819e-02,(67:3.628749e-01,70:5.155450e-01):3.477583e-01):7.487382e-01):6.370142e-01):3.400508e-01):1.891351e-01,((((59:3.865093e-02,65:2.498031e-01):5.698325e-02,(66:3.311285e-02,63:7.464243e-02):9.377312e-02):4.543172e-01,((64:1.940295e-03,58:9.283611e-03):1.591884e-02,(56:4.683543e-02,57:1.897497e-02):7.132510e-02):3.723657e-01):2.171438e-01,62:5.532629e-01):9.908612e-01):1.126472e+00):4.723690e-01):1.862194e-01):1.759959e-01,1:6.329803e-02);
   tree gen.2868000 = [&U] (22:4.312359e-02,(((((39:1.702143e-02,2:6.670898e-02):3.865960e-01,40:1.935882e-01):2.849903e-01,(((50:2.060524e-01,(52:2.275773e-01,51:3.787812e-01):6.301896e-02):1.859032e+00,(((((18:8.232767e-01,((16:8.719228e-01,(61:4.062363e-01,60:4.881136e-01):3.222672e-01):8.722051e-01,(9:1.911880e-01,(21:5.580082e-02,13:1.996107e-01):8.924146e-02):5.053907e-01):5.463154e-01):1.791348e-01,((((54:7.243888e-01,(44:6.888413e-01,43:6.343270e-01):3.687607e-01):6.065148e-01,10:1.016154e+00):1.522244e-01,(19:9.138124e-01,17:6.811694e-01):5.581096e-01):1.348148e-01,((12:8.348878e-01,26:8.787756e-01):5.948410e-02,(11:1.056284e+00,(((14:2.232670e-01,15:1.307462e-01):1.410878e-01,20:2.755752e-01):1.347548e-01,24:9.407832e-01):4.536094e-01):3.030813e-01):1.988429e-01):9.247072e-02):8.423412e-02,(34:1.132746e+00,(49:8.460397e-01,(((47:3.041600e-01,46:1.111454e-01):3.159262e-01,53:8.865599e-01):2.007708e-01,(48:2.703865e-01,45:2.291387e-01):4.529055e-01):2.294548e-01):8.119427e-01):4.119863e-01):2.416573e-01,(8:8.568780e-01,6:5.825372e-01):8.881740e-01):1.537971e-02,((((38:1.513359e-01,((35:2.538416e-01,42:3.540194e-01):8.840495e-02,41:2.565931e-01):1.527720e-01):9.377097e-01,(25:6.148668e-01,(37:6.096456e-01,36:4.390263e-01):1.387222e-01):1.810064e-01):7.314892e-01,(((70:2.897383e-01,67:2.111445e-01):9.078848e-02,(68:8.121368e-02,69:6.516880e-01):1.090019e-01):6.535991e-01,(((29:3.115393e-02,(31:9.634294e-02,((28:2.449339e-02,32:5.890582e-03):4.413411e-02,27:2.830907e-01):5.520386e-02):3.060287e-02):1.963690e-02,30:3.117757e-02):2.011479e-02,33:6.293782e-02):5.458686e-01):7.041770e-01):1.661283e-02,((55:1.155970e+00,(4:1.507736e-02,5:1.270673e-01):8.701511e-01):2.647238e-01,3:5.227934e-01):4.955625e-01):1.974051e-01):3.886276e-01):2.846870e-01,(62:4.851692e-01,(((64:6.085658e-03,(57:2.844237e-02,56:2.592429e-02):2.492397e-02):8.584216e-03,58:2.517879e-03):4.147664e-01,((63:9.010005e-02,66:2.587173e-02):8.720971e-02,(65:2.409486e-01,59:6.366873e-02):7.167782e-02):4.100760e-01):2.731608e-01):4.566649e-01):8.010930e-01):4.846822e-01,7:6.870388e-01):1.846980e-01,23:1.438587e-01):4.961426e-02,1:4.005535e-02);
   tree gen.2868500 = [&U] (22:4.727923e-02,(((((62:9.241087e-01,(((59:3.516524e-02,65:2.265963e-01):9.984168e-02,(66:6.303966e-02,63:1.193608e-01):1.275982e-01):3.088665e-01,((64:5.685714e-04,58:1.610943e-02):2.971819e-02,(57:8.268305e-03,56:1.534810e-02):3.980954e-02):3.216245e-01):1.479641e-01):8.657389e-01,((((55:1.325521e+00,(5:3.903924e-02,4:7.594084e-02):8.852592e-01):6.152337e-01,3:5.054488e-01):4.559786e-01,(((((27:2.668278e-01,(32:4.638678e-03,28:9.766156e-04):5.650341e-02):3.494162e-02,31:1.104573e-01):5.534351e-02,(33:8.198173e-02,30:3.093667e-02):3.151797e-02):5.701401e-02,29:7.044831e-02):1.146265e+00,(((70:3.065022e-01,67:2.180739e-01):1.725462e-01,69:4.072513e-01):9.256896e-02,68:5.101613e-02):9.420985e-01):4.311966e-01):3.169593e-01,((((34:1.194804e+00,((51:2.559104e-01,50:2.163943e-01):1.223748e-01,52:1.454232e-01):1.402841e+00):1.586347e-01,(((11:9.846875e-01,((20:2.779883e-01,(14:1.355637e-01,15:1.821700e-01):1.224508e-01):2.004105e-01,24:6.889711e-01):6.021334e-01):7.626769e-02,(((((9:1.607214e-01,21:1.119749e-01):7.823493e-02,13:2.517797e-01):3.597997e-01,((61:4.202616e-01,60:5.703824e-01):4.970679e-01,16:7.421654e-01):3.525573e-01):7.521557e-01,(12:8.623993e-01,26:6.266564e-01):2.188864e-01):4.888089e-03,(18:9.721773e-01,((19:1.065045e+00,17:5.045923e-01):3.806732e-01,(((54:6.756585e-01,44:8.587559e-01):1.100378e-01,43:7.346105e-01):5.880717e-01,10:1.197365e+00):2.262524e-02):2.827544e-01):2.225234e-01):2.001638e-01):2.217296e-01,(((45:2.845634e-01,48:2.115400e-01):8.953361e-01,((47:2.653289e-01,46:1.323864e-01):2.290144e-01,53:8.641500e-01):3.644152e-01):2.382791e-01,49:1.179147e+00):9.468785e-01):1.008981e-01):8.521882e-02,((25:7.474335e-01,(36:6.160013e-01,37:4.445148e-01):2.481679e-01):2.182856e-01,(38:9.914011e-02,((42:3.133414e-01,35:2.309850e-01):9.980681e-02,41:2.602405e-01):2.446124e-01):5.848344e-01):4.761733e-01):4.397377e-02,(8:4.878952e-01,6:7.314302e-01):1.048549e+00):1.843517e-01):5.421324e-02):8.039963e-01,(40:2.841527e-01,(2:2.738023e-02,39:5.670405e-02):3.974720e-01):3.966758e-01):2.927316e-01,7:4.136344e-01):2.395176e-01,23:5.527106e-02):1.018745e-01,1:1.198975e-01);
   tree gen.2869000 = [&U] ((23:6.505383e-02,(7:4.101400e-01,(((2:4.402437e-02,39:3.784378e-03):2.812366e-01,40:3.507659e-01):2.193784e-01,(((3:7.058957e-01,(((29:7.144412e-04,((30:3.490823e-02,33:4.963027e-02):2.654357e-02,(31:8.408717e-02,(27:1.790318e-01,(32:2.648719e-02,28:1.986299e-02):2.575983e-02):5.746385e-02):6.676614e-02):6.559638e-02):6.132422e-01,((68:1.710171e-01,69:3.047730e-01):2.139778e-02,(67:2.154182e-01,70:3.619222e-01):1.575085e-01):5.580265e-01):5.903631e-01,((4:1.663890e-02,5:1.121518e-01):8.214751e-01,55:1.013809e+00):5.727924e-01):2.284607e-02):6.209898e-01,(((8:6.395368e-01,6:6.569940e-01):7.804188e-01,(((25:6.166250e-01,(37:5.226197e-01,36:3.731220e-01):1.975831e-01):1.995524e-01,(38:1.119320e-01,((35:2.906201e-01,42:3.768538e-01):6.689611e-02,41:2.553361e-01):1.988695e-01):5.574340e-01):2.108032e-01,(((53:8.320131e-01,(46:1.054752e-01,47:2.998330e-01):3.262693e-01):2.630304e-01,(48:4.162506e-01,45:2.969082e-01):3.224394e-01):3.731361e-01,49:1.274079e+00):3.623081e-01):1.597512e-01):1.064493e-01,(((((((14:1.837112e-01,15:1.511643e-01):1.346943e-01,20:2.656361e-01):2.124338e-01,24:7.549815e-01):7.556158e-01,(26:6.811348e-01,12:8.555064e-01):1.707426e-01):1.626887e-01,11:9.558333e-01):1.599486e-01,(((((44:5.501195e-01,54:5.160534e-01):7.126590e-02,43:7.747365e-01):9.008607e-01,(17:5.639553e-01,19:8.443465e-01):2.486272e-01):2.611098e-02,10:8.077517e-01):4.541756e-01,((((9:1.815588e-01,21:9.322550e-02):1.483292e-01,13:2.599012e-01):6.279556e-01,((61:3.854070e-01,60:4.703752e-01):4.930680e-01,16:9.285816e-01):3.635638e-01):4.121987e-01,18:1.045370e+00):1.698989e-01):1.431388e-01):3.156352e-01,(34:8.503903e-01,((51:2.182676e-01,52:2.906052e-01):3.241350e-03,50:1.781432e-01):1.586571e+00):3.779006e-01):8.110336e-02):3.438472e-01):1.354223e-01,(62:8.008294e-01,(((65:1.907164e-01,59:9.645811e-02):1.796585e-02,(66:3.926310e-02,63:7.567823e-02):1.650277e-01):2.928268e-01,((56:9.671565e-03,57:3.324276e-02):2.722715e-02,(64:5.171409e-03,58:1.333356e-03):8.729142e-03):3.794635e-01):2.091575e-01):7.327729e-01):5.499677e-01):4.762802e-01):4.158647e-01):1.219836e-01,22:6.529570e-02,1:3.766858e-02);
   tree gen.2869500 = [&U] (22:4.444684e-02,(((((62:3.446644e-01,(((59:3.305857e-02,65:2.130214e-01):9.386038e-02,(66:5.331458e-02,63:4.237573e-02):1.371813e-01):2.903630e-01,((64:6.389263e-04,58:1.438895e-03):3.638806e-02,(57:1.179606e-02,56:3.103772e-02):9.218675e-03):3.023566e-01):2.635682e-01):8.138744e-01,((((55:1.246112e+00,(5:5.862414e-02,4:7.139139e-02):4.522671e-01):2.873801e-01,3:4.751684e-01):2.075601e-01,((((31:8.453124e-02,((32:3.070401e-02,28:1.075708e-02):1.172607e-01,27:2.325697e-01):2.847544e-03):4.970238e-02,(33:2.998069e-02,30:4.340596e-02):3.804279e-02):9.415776e-03,29:1.768914e-02):1.146148e+00,((70:2.172578e-01,67:2.987233e-01):1.171829e-01,(68:1.334913e-01,69:3.396776e-01):4.928254e-02):6.526890e-01):4.525897e-01):3.346683e-01,(((8:4.586665e-01,6:3.848373e-01):9.857329e-01,((25:7.125061e-01,(36:5.978726e-01,37:4.178849e-01):2.518327e-02):4.710033e-01,(38:9.320084e-02,((42:3.386784e-01,35:2.171472e-01):9.382760e-02,41:2.446501e-01):2.299582e-01):5.497982e-01):4.476468e-01):2.492657e-01,(((((45:2.675214e-01,48:2.150439e-01):2.799483e-01,((47:2.903478e-01,46:7.661181e-02):4.494088e-01,53:7.523728e-01):2.359135e-01):2.685784e-01,49:7.857639e-01):7.507049e-01,((11:9.256970e-01,((20:2.471513e-01,(14:1.713013e-01,15:1.712566e-01):1.340542e-01):2.774372e-01,24:6.476964e-01):4.646348e-01):6.497676e-02,((12:8.107349e-01,26:7.764615e-01):2.057734e-01,(((((9:1.233912e-01,21:1.661684e-01):1.434383e-01,13:4.622492e-02):6.526324e-01,((61:2.661380e-01,60:5.362121e-01):6.704039e-01,16:6.977039e-01):3.468730e-01):2.990873e-01,18:9.139362e-01):2.069689e-01,((((44:7.975002e-01,43:6.959994e-01):1.055248e-01,54:4.969275e-01):5.528416e-01,10:9.728723e-01):9.311381e-02,(19:9.756064e-01,17:4.743633e-01):3.564590e-01):4.249715e-01):6.478424e-02):1.049198e-01):1.181581e-01):4.442081e-02,(34:7.432330e-01,((51:2.410673e-01,50:1.853972e-01):7.149278e-02,52:1.367112e-01):1.318800e+00):2.575786e-01):2.909141e-01):2.655507e-01):5.904225e-03):7.558307e-01,(40:2.671297e-01,(2:1.343708e-02,39:2.153512e-02):1.704288e-01):3.700856e-01):2.751947e-01,7:4.382014e-01):2.251687e-01,23:5.345790e-02):9.577145e-02,1:3.447768e-02);
   tree gen.2870000 = [&U] (22:2.359477e-02,(((((62:9.524896e-01,(((59:3.224502e-02,65:2.077791e-01):9.155054e-02,(66:2.489439e-02,63:4.613978e-02):7.565794e-02):2.832174e-01,((64:7.973630e-04,58:1.665614e-03):5.045581e-02,(57:2.682507e-02,56:3.463805e-02):1.308500e-02):3.484581e-01):1.808924e-01):7.938455e-01,((((55:1.215446e+00,(5:5.668437e-02,4:6.963450e-02):3.835323e-01):7.038736e-01,3:4.634749e-01):2.024522e-01,(((((31:8.245098e-02,27:2.327228e-01):1.727945e-02,(32:2.118445e-02,28:5.916650e-03):1.143750e-01):5.670868e-02,(33:2.924289e-02,30:4.233777e-02):3.001093e-02):1.586376e-02,29:2.158314e-02):1.130008e+00,((70:3.033073e-01,67:2.938019e-01):1.142991e-01,(68:1.117436e-01,69:3.313183e-01):7.453177e-02):6.366268e-01):5.335872e-01):3.605284e-01,(((8:5.875221e-01,6:3.940029e-01):7.892617e-01,((25:6.949718e-01,(36:5.831593e-01,37:3.314672e-01):2.285416e-01):3.383044e-01,(38:6.102710e-02,((42:3.850315e-01,35:2.118034e-01):9.151857e-02,41:2.288358e-01):2.726385e-01):7.473932e-01):2.223021e-01):2.431314e-01,(((((45:2.609379e-01,48:2.369804e-01):3.985591e-01,((47:2.295156e-01,46:1.316906e-01):3.767254e-01,53:7.338574e-01):2.301078e-01):1.787242e-01,49:7.664268e-01):7.398078e-01,((11:9.029163e-01,((20:2.410690e-01,(14:1.670857e-01,15:1.670421e-01):1.307553e-01):2.706096e-01,24:6.317570e-01):4.532005e-01):6.337773e-02,((12:7.907832e-01,26:7.573533e-01):2.007095e-01,(((((9:1.118207e-01,21:1.493656e-01):1.508024e-01,13:1.371020e-01):5.735790e-01,((61:4.226471e-01,60:5.230162e-01):4.631502e-01,16:6.805339e-01):4.671653e-01):2.917270e-01,18:8.914449e-01):2.018755e-01,(((44:6.161679e-01,(43:6.788713e-01,54:4.846984e-01):3.050988e-01):9.459450e-01,(19:9.515974e-01,17:4.626895e-01):3.476868e-01):3.140208e-02,10:1.016286e+00):4.104067e-01):8.598340e-02):3.021287e-01):1.414241e-01):4.183732e-02,(34:7.249426e-01,(51:2.351348e-01,(50:1.808347e-01,52:1.333469e-01):5.673064e-02):1.228088e+00):2.629676e-01):1.439280e-01):1.111390e-01):9.680567e-02):7.372302e-01,(40:2.933942e-01,(2:1.310640e-02,39:1.658321e-02):1.662347e-01):3.609780e-01):2.684223e-01,7:4.274176e-01):2.196274e-01,23:6.872373e-02):9.341458e-02,1:7.816230e-02);
   tree gen.2870500 = [&U] (22:9.840358e-02,(23:1.227217e-01,(7:6.154693e-01,(((2:1.694139e-02,39:2.206170e-02):3.099146e-01,40:2.110287e-01):2.259884e-01,((((((((42:4.123029e-01,35:1.922056e-01):1.272842e-01,41:2.651210e-01):2.696666e-01,38:7.232358e-02):6.258210e-01,(25:5.531572e-01,(36:6.124856e-01,37:5.990628e-01):1.164720e-01):5.203222e-01):2.225173e-01,((6:4.381603e-01,8:5.805746e-01):8.066060e-01,(49:1.233077e+00,((53:7.574995e-01,(46:1.329839e-01,47:2.648083e-01):5.164061e-01):7.200118e-02,(48:3.262251e-01,45:2.351389e-01):4.729055e-01):2.075348e-01):7.173475e-01):4.344172e-02):2.404084e-01,((((((13:1.541200e-01,(21:9.075421e-02,9:1.981796e-01):5.564082e-02):4.281662e-01,(16:6.952746e-01,(60:4.134502e-01,61:3.713799e-01):6.544347e-01):3.512394e-01):1.994699e-01,18:1.232409e+00):2.151140e-01,(((44:7.579822e-01,(54:7.253544e-01,43:6.567660e-01):1.868351e-01):7.527249e-01,10:1.018372e+00):1.971945e-01,(19:5.997526e-01,17:5.825392e-01):4.877532e-01):1.632543e-01):9.083561e-02,(((12:9.342894e-01,26:1.084647e+00):1.780151e-01,((20:2.408164e-01,(14:2.153427e-01,15:1.175288e-01):1.081776e-01):3.282083e-01,24:7.676298e-01):4.558350e-01):3.041464e-01,11:9.190978e-01):1.554230e-01):3.350072e-01,(34:8.040898e-01,((52:1.360198e-01,50:3.853991e-01):8.254932e-02,51:2.995234e-01):1.233738e+00):2.812202e-01):7.948920e-02):1.635295e-01,((3:5.710826e-01,(55:7.187228e-01,(4:2.612644e-02,5:1.164303e-01):6.460142e-01):4.413152e-01):3.783131e-01,((((30:7.496520e-02,33:1.874827e-02):2.721834e-02,29:4.869054e-02):1.214213e-02,(31:1.046718e-01,(27:1.355758e-01,(28:9.416910e-04,32:7.873389e-03):1.238016e-01):1.606433e-02):4.536128e-02):5.191642e-01,((68:1.703642e-01,(67:3.099465e-01,70:1.781291e-01):9.812973e-02):3.781349e-02,69:3.451644e-01):1.053385e+00):1.245713e+00):2.109777e-01):2.954995e-01,(((59:1.044151e-01,(65:1.487792e-01,(66:3.294835e-02,63:6.673948e-02):1.542992e-01):4.665901e-02):4.493602e-01,((64:1.557463e-03,58:4.178527e-04):3.893096e-02,(56:2.719139e-02,57:2.691717e-02):7.997302e-03):2.717453e-01):2.104678e-01,62:5.655893e-01):9.714935e-01):7.417667e-01):3.484480e-01):2.390937e-01):9.411397e-02,1:5.990060e-02);
   tree gen.2871000 = [&U] (22:9.458410e-02,(23:1.179583e-01,(7:6.706191e-01,(((2:3.745148e-02,39:2.120539e-02):2.978855e-01,40:2.028378e-01):3.783534e-01,((((((6:4.386862e-01,8:5.580400e-01):7.548280e-01,(49:1.081180e+00,((53:7.280976e-01,(46:1.278222e-01,47:2.545300e-01):3.920287e-01):1.550555e-01,(48:3.040537e-01,45:2.260121e-01):4.545500e-01):1.994794e-01):7.707366e-01):1.871139e-02,((((42:3.962996e-01,35:1.847453e-01):8.033519e-02,41:2.548305e-01):2.591996e-01,38:6.951639e-02):6.015301e-01,(25:5.316867e-01,(36:3.740915e-01,37:5.795813e-01):8.301539e-02):1.681187e-01):3.461173e-01):2.729379e-01,(((((13:1.222053e-01,(21:1.109926e-01,9:1.904874e-01):1.144644e-01):2.083632e-01,(16:6.502754e-01,(60:5.759645e-01,61:3.569650e-01):7.976833e-01):4.547671e-01):4.205220e-01,18:1.184574e+00):1.199383e-01,((((44:6.371228e-01,(54:6.972002e-01,43:7.544359e-01):3.797282e-02):7.235084e-01,10:9.788445e-01):1.525831e-01,(19:4.955771e-01,17:5.599283e-01):4.884393e-01):2.087006e-01,(((12:8.730885e-01,26:1.078347e+00):1.722295e-01,((20:3.202862e-01,(14:2.069843e-01,15:1.647621e-01):7.335656e-02):2.153571e-01,24:7.378347e-01):4.234774e-01):2.923411e-01,11:8.458843e-01):1.741951e-01):1.406458e-01):2.252121e-01,(34:7.689275e-01,(52:1.315748e-01,(51:2.878976e-01,50:3.564047e-01):8.244633e-02):1.204467e+00):3.455261e-01):7.660970e-02):2.311342e-01,((3:5.489164e-01,(55:1.094990e+00,(4:2.511236e-02,5:1.119111e-01):6.209396e-01):2.086327e-01):1.323586e-01,(((31:1.006090e-01,(27:1.303135e-01,(28:9.051398e-04,32:7.567788e-03):1.189963e-01):1.554922e-02):4.578256e-02,(29:4.641460e-02,(30:7.205547e-02,33:1.802056e-02):2.616188e-02):8.655529e-03):7.757450e-01,((67:3.920194e-01,70:2.890156e-01):9.207526e-02,(68:1.550117e-01,69:3.384276e-01):1.385452e-01):1.012499e+00):1.197362e+00):1.720834e-01):3.611801e-01,((((59:1.099133e-01,65:1.430045e-01):4.625448e-02,(66:3.534195e-02,63:6.414903e-02):1.485052e-01):4.319186e-01,(((64:7.131700e-03,58:3.335349e-04):3.741988e-02,56:1.025006e-02):6.972373e-03,57:2.645022e-02):3.711850e-01):1.146948e-01,62:5.436363e-01):9.032676e-01):5.178232e-01):3.218766e-01):2.298134e-01):9.046099e-02,1:5.757560e-02);
   tree gen.2871500 = [&U] (22:1.818945e-02,(((((39:4.623004e-02,2:6.316595e-02):2.598966e-01,40:1.951130e-01):2.928874e-01,((((((49:7.945316e-01,(((47:3.186205e-01,46:1.436883e-01):2.422588e-01,53:8.094852e-01):2.931331e-01,(48:2.137131e-01,45:2.882186e-01):5.655629e-01):1.717256e-01):8.002823e-01,34:1.145078e+00):7.316739e-02,((11:1.086600e+00,(((14:1.985272e-01,15:1.193795e-01):7.162043e-02,20:2.516176e-01):1.763672e-01,24:8.830108e-01):5.268339e-01):1.569409e-01,((((44:6.065834e-01,(54:5.758998e-01,43:5.127400e-01):7.355022e-02):5.785502e-01,10:9.684495e-01):1.566921e-01,(19:6.418850e-01,17:5.375700e-01):6.092051e-01):3.587643e-01,((18:9.935549e-01,((16:7.809096e-01,(61:3.367380e-01,60:6.060678e-01):3.937606e-01):4.920878e-01,((13:3.230580e-01,21:1.122148e-01):7.279011e-02,9:1.360995e-01):8.533725e-01):1.628272e-01):1.222390e-01,(12:8.792575e-01,26:7.262683e-01):2.585635e-01):2.411044e-01):4.614192e-02):1.577943e-01):1.973570e-01,(((38:1.454331e-01,((35:2.024475e-01,42:3.117499e-01):7.462911e-02,41:1.964195e-01):2.594590e-01):8.247329e-01,(25:5.376067e-01,(37:6.139401e-01,36:5.144692e-01):1.644104e-01):3.520913e-01):5.766120e-01,((8:5.910706e-01,6:4.114438e-01):7.425784e-01,(52:1.542764e-01,(50:2.481935e-01,51:3.288281e-01):4.766926e-02):1.398438e+00):4.571829e-02):5.195018e-02):2.080661e-01,(62:5.694434e-01,(((57:5.392170e-02,56:1.124429e-02):1.898884e-02,(64:3.909629e-03,58:1.589672e-03):2.719540e-02):3.350400e-01,((63:9.272758e-02,66:2.702996e-02):1.157463e-01,(65:1.552239e-01,59:7.728263e-02):5.770171e-02):4.668523e-01):2.533310e-01):8.055706e-01):2.918143e-02,((((69:5.033854e-01,68:2.009446e-01):4.070213e-03,(70:3.574842e-01,67:2.427648e-01):3.784385e-01):8.246498e-01,(29:3.005367e-02,((33:5.022245e-02,30:4.625754e-02):3.547296e-02,((27:1.947674e-01,(28:1.559782e-02,32:1.309182e-02):1.160876e-01):1.923354e-02,31:1.683782e-01):6.907331e-02):3.583210e-03):6.056387e-01):4.866504e-01,((55:7.475224e-01,(4:3.817065e-02,5:5.598559e-02):5.061065e-01):6.983816e-01,3:9.033274e-01):2.376075e-01):2.852793e-01):9.985060e-01):4.681496e-01,7:4.982801e-01):2.155079e-01,23:7.000250e-02):1.442030e-01,1:7.209041e-02);
   tree gen.2872000 = [&U] ((23:6.080933e-02,(7:7.481820e-01,(((2:5.069611e-02,39:1.953057e-02):4.618185e-01,40:5.348190e-01):4.667199e-01,((62:5.017745e-01,(((65:2.051387e-01,59:8.478820e-02):1.308001e-01,(66:4.437024e-02,63:5.884776e-02):1.061691e-01):3.723249e-01,((64:9.324658e-03,58:4.328024e-03):3.763496e-02,(56:2.641032e-02,57:3.908319e-02):3.953857e-02):3.950523e-01):2.142081e-01):5.987095e-01,(((((33:7.684083e-02,30:4.665970e-02):2.724535e-02,(29:4.302786e-02,((32:2.207860e-02,28:1.105928e-03):1.906023e-01,(27:1.925704e-01,31:8.175105e-02):4.052971e-03):3.375646e-02):3.595892e-02):8.886171e-01,(((67:1.000687e-01,70:4.395808e-01):1.508661e-01,69:3.670400e-01):1.910569e-02,68:2.072359e-01):6.851540e-01):7.617289e-01,(((4:1.124932e-02,5:8.852797e-02):8.835964e-01,55:1.090475e+00):2.765996e-01,3:6.876795e-01):2.651547e-01):1.215305e-01,((((((25:6.648892e-01,(36:5.813700e-01,37:4.794162e-01):8.081533e-02):3.065534e-01,(38:2.153079e-01,((35:2.739979e-01,42:2.810029e-01):1.718084e-01,41:3.404698e-01):1.500820e-01):6.144550e-01):2.769185e-01,(((53:8.949312e-01,(46:1.404381e-01,47:3.225068e-01):2.551826e-01):4.107916e-01,(48:3.475105e-01,45:1.533153e-01):4.344879e-01):2.082059e-01,49:8.596192e-01):1.023341e+00):2.095229e-01,(8:7.270567e-01,6:5.656457e-01):9.655514e-01):7.384133e-02,(34:1.015071e+00,((51:2.297487e-01,50:2.371210e-01):3.985761e-02,52:2.219883e-01):1.284356e+00):3.865898e-01):3.023478e-02,((((14:1.545125e-01,15:1.122060e-01):1.510406e-01,20:3.410422e-01):3.035667e-02,24:8.120745e-01):6.080179e-01,((((((21:6.877284e-02,9:2.331453e-01):1.189540e-01,13:2.127163e-01):5.333153e-01,((61:5.327299e-01,60:4.394913e-01):4.920385e-01,16:1.097362e+00):5.054728e-01):1.230995e-01,18:1.396654e+00):8.123108e-02,(26:7.320837e-01,12:9.202012e-01):5.421628e-01):2.697252e-02,(11:1.357247e+00,((10:9.716559e-01,(44:5.631326e-01,(43:7.938625e-01,54:5.919826e-01):2.249891e-01):4.791209e-01):2.152658e-01,(17:5.367513e-01,19:7.490109e-01):4.262091e-01):4.076644e-01):7.889275e-02):1.924677e-01):2.610399e-01):1.501898e-01):5.503340e-01):8.883245e-01):1.468913e-01):2.109737e-01):1.378727e-01,22:3.179802e-02,1:7.266553e-02);
   tree gen.2872500 = [&U] ((23:6.566666e-02,(7:4.252970e-01,(((2:5.474562e-02,39:3.243186e-02):4.987077e-01,40:1.947506e-01):5.040006e-01,((62:5.418553e-01,(((65:2.215248e-01,59:1.013340e-01):1.153855e-01,(66:4.791445e-02,63:6.354841e-02):8.973073e-02):3.311250e-01,((64:1.312102e-02,58:4.673738e-03):2.751251e-02,(56:4.997609e-03,57:4.220509e-02):9.424213e-03):4.266083e-01):2.313187e-01):8.596805e-01,((((((33:4.400928e-02,30:5.038680e-02):6.878941e-03,29:4.646484e-02):3.726407e-02,(31:8.974369e-02,(27:2.079526e-01,(32:1.733347e-02,28:9.480791e-03):2.082124e-01):2.477759e-03):3.645287e-02):9.595982e-01,(69:3.963585e-01,((67:1.080600e-01,70:4.746937e-01):1.596288e-01,68:2.869547e-01):2.104859e-02):7.398828e-01):8.225744e-01,(((4:1.214789e-02,5:9.559942e-02):9.541764e-01,55:1.141511e+00):2.986939e-01,3:7.426100e-01):4.718503e-01):6.117392e-02,((((((25:3.834640e-01,(36:4.162639e-01,37:5.781663e-01):3.063277e-01):3.310403e-01,(38:1.765597e-01,((35:2.958844e-01,42:3.034489e-01):1.723357e-01,41:2.161113e-01):2.139132e-01):8.757272e-01):2.990382e-01,(((53:1.037923e+00,(46:1.516560e-01,47:3.482681e-01):2.755661e-01):1.334783e-01,(48:3.752690e-01,45:1.655619e-01):4.996553e-01):2.248370e-01,49:9.282840e-01):1.105083e+00):2.237471e-01,(8:7.851326e-01,6:6.108285e-01):1.042678e+00):9.211953e-02,(34:1.096153e+00,((51:2.614533e-01,50:2.381552e-01):5.178893e-02,52:1.521590e-01):1.386948e+00):4.174699e-01):9.443366e-02,((((14:2.098493e-01,15:1.211689e-01):1.188661e-01,20:3.682840e-01):9.603067e-02,24:8.769415e-01):6.829863e-01,(((26:7.905612e-01,12:9.937052e-01):5.631778e-01,(((((21:7.426628e-02,9:2.517685e-01):1.284559e-01,13:1.903185e-01):5.759155e-01,((61:5.936386e-01,60:4.757491e-01):5.313417e-01,16:1.185017e+00):6.607777e-01):3.494747e-01,18:1.508217e+00):8.771967e-02,((10:1.049270e+00,(54:6.392690e-01,(43:8.609139e-01,44:6.081146e-01):1.265622e-01):5.170277e-01):1.003763e-01,(17:5.796260e-01,19:7.736824e-01):3.959062e-01):5.203528e-01):2.390215e-01):3.408819e-02,11:1.529006e+00):2.048301e-01):2.818913e-01):1.621866e-01):3.505755e-01):9.592823e-01):1.586248e-01):2.278259e-01):1.892098e-01,22:3.433799e-02,1:7.846992e-02);
   tree gen.2873000 = [&U] (22:1.060238e-01,(23:1.067005e-01,(7:6.733828e-01,(((2:5.721310e-02,39:2.011458e-02):3.034861e-01,40:1.854686e-01):3.966350e-01,(((((6:4.917443e-01,8:9.193134e-01):7.519426e-01,(((((42:4.470048e-01,35:3.165322e-01):1.455608e-01,41:2.150997e-01):2.124467e-01,38:1.093630e-01):6.742838e-01,((25:6.795533e-01,36:7.158850e-01):6.039843e-02,37:7.985145e-01):2.721453e-01):3.404424e-01,(49:1.183613e+00,((53:7.914494e-01,(46:2.148947e-01,47:2.692763e-01):3.154567e-01):1.738091e-01,(48:2.668177e-01,45:2.374432e-01):5.095267e-01):3.303105e-01):8.846280e-01):5.667122e-02):1.377547e-01,((((20:3.011360e-01,(14:1.490206e-01,15:7.726406e-02):1.190567e-01):1.587670e-01,24:8.270741e-01):7.547524e-01,(11:9.481920e-01,(((((13:1.369857e-01,(21:8.076390e-02,9:3.262437e-01):1.829571e-01):3.617228e-01,(16:7.289247e-01,(60:6.456260e-01,61:4.001391e-01):7.243085e-01):5.097701e-01):5.779799e-01,(12:1.107469e+00,26:8.837201e-01):3.106062e-01):3.035714e-02,18:1.327845e+00):1.596438e-01,((19:7.778678e-01,17:8.884208e-01):2.269320e-01,(((54:7.482784e-01,43:7.061091e-01):1.556876e-01,44:6.826810e-01):8.315698e-01,10:1.077232e+00):3.039725e-01):2.743438e-01):4.398953e-02):3.819676e-01):2.486241e-01,(34:7.484198e-01,((51:3.924479e-01,50:2.198125e-01):9.535862e-02,52:1.983283e-01):1.228549e+00):4.749149e-01):1.406438e-01):1.057999e-01,((3:6.153065e-01,(55:1.387371e+00,(4:6.596397e-02,5:7.699920e-02):7.467634e-01):3.305550e-01):1.750133e-01,(((30:5.375845e-02,((31:1.037547e-01,((28:3.604099e-03,32:8.759529e-04):1.004215e-01,27:2.371455e-01):4.303963e-02):1.903589e-02,29:1.702178e-02):5.644894e-02):7.089124e-02,33:1.231340e-02):4.288751e-01,(((67:2.518642e-01,70:1.858348e-01):2.626975e-01,69:4.883596e-01):1.690541e-01,68:1.960884e-01):8.697239e-01):1.105981e+00):2.457268e-01):2.112630e-01,((((65:1.894899e-01,(66:5.450053e-02,63:1.008944e-01):1.735555e-01):2.639081e-02,59:1.185387e-01):4.247790e-01,((56:4.208883e-02,57:4.591944e-02):1.329047e-02,(64:3.062660e-03,58:1.480622e-02):5.187083e-02):3.158850e-01):1.228196e-01,62:7.386320e-01):9.390925e-01):6.048140e-01):5.898684e-01):2.613871e-01):1.334657e-01,1:4.206263e-02);
   tree gen.2873500 = [&U] (22:1.063699e-01,(23:1.070488e-01,(7:6.755807e-01,(((2:5.739985e-02,39:2.900155e-02):3.173197e-01,40:3.431383e-01):2.772584e-01,(((((((((42:4.484639e-01,35:3.175654e-01):1.460359e-01,41:2.158018e-01):2.566497e-01,38:1.231802e-01):7.093526e-01,((36:7.182217e-01,37:5.194894e-01):4.887347e-02,25:6.817714e-01):1.553567e-01):3.576511e-01,(6:2.447017e-01,8:8.373031e-01):8.723185e-01):7.444197e-02,(49:6.268892e-01,((53:7.940327e-01,(46:2.155961e-01,47:3.016909e-01):3.663283e-01):1.743764e-01,(48:2.676886e-01,45:2.382183e-01):5.111898e-01):3.313887e-01):8.875154e-01):1.382043e-01,((((20:3.021189e-01,(14:1.495070e-01,15:7.751625e-02):1.194453e-01):1.592852e-01,24:8.297736e-01):7.572159e-01,(11:9.512869e-01,((((13:1.374329e-01,(21:8.102751e-02,9:3.273086e-01):1.835543e-01):5.255030e-01,(16:7.313039e-01,(60:6.094566e-01,61:4.014451e-01):8.615323e-01):4.968275e-01):5.973235e-01,(18:1.332179e+00,(((19:8.108083e-01,17:6.444054e-01):2.342153e-01,((54:7.783496e-01,43:7.675183e-01):1.144871e-01,44:7.191388e-01):8.197924e-01):2.928220e-01,10:1.080748e+00):2.752393e-01):1.605089e-01):1.908045e-01,(12:1.111084e+00,26:7.718715e-01):3.385000e-01):3.102195e-02):1.278777e-01):1.911184e-01,(34:7.508626e-01,(50:2.103751e-01,(51:2.757980e-01,52:1.989756e-01):1.934629e-02):1.460039e+00):4.486459e-01):1.411029e-01):1.061452e-01,((3:6.173149e-01,(55:1.391900e+00,(4:5.985042e-02,5:7.725053e-02):6.094643e-01):4.571235e-01):1.755845e-01,(((30:5.393392e-02,(((28:1.027082e-02,32:3.710374e-03):5.572191e-02,(31:5.254509e-02,27:2.379195e-01):1.942312e-02):1.866605e-02,29:1.531659e-02):2.072573e-02):7.112263e-02,33:6.023252e-03):7.071946e-01,((67:3.122697e-01,70:1.864413e-01):1.718566e-01,(69:4.899536e-01,68:1.967285e-01):1.172090e-01):8.725627e-01):6.158432e-01):3.128331e-01):3.765786e-01,((((66:5.467842e-02,63:1.413456e-01):8.806706e-02,(65:1.901084e-01,59:6.412601e-02):2.662688e-02):4.261654e-01,((56:1.335870e-02,(64:4.006735e-04,58:3.709748e-03):5.204013e-02):1.484123e-02,57:3.893962e-02):3.169161e-01):8.297919e-02,62:7.654583e-01):9.421577e-01):6.067881e-01):5.917937e-01):2.622403e-01):1.339013e-01,1:1.066197e-01);
   tree gen.2874000 = [&U] (22:9.595097e-02,(23:5.914417e-02,(7:6.285963e-01,(((2:2.086055e-02,39:2.698459e-02):2.952512e-01,40:2.894458e-01):3.136349e-01,(((((((((42:4.172747e-01,35:2.954798e-01):1.358796e-01,41:2.007935e-01):2.388006e-01,38:1.146135e-01):6.600195e-01,((36:4.114674e-01,37:4.833607e-01):3.717629e-01,25:6.343565e-01):1.337834e-01):3.335511e-01,(6:2.276835e-01,8:7.790715e-01):8.899365e-01):4.968497e-03,(49:5.832912e-01,((53:7.388104e-01,(46:2.006021e-01,47:2.807093e-01):3.408514e-01):2.022109e-01,(48:2.490718e-01,45:2.216510e-01):4.756383e-01):3.083417e-01):8.257917e-01):1.285927e-01,((((12:1.033812e+00,26:7.181905e-01):3.149585e-01,(((13:1.278749e-01,(21:5.759529e-02,9:3.045454e-01):1.397408e-01):4.889560e-01,(16:6.293808e-01,(60:5.670710e-01,61:4.811955e-01):8.016157e-01):4.125681e-01):6.047925e-01,(18:1.239531e+00,((((54:7.242180e-01,43:7.141400e-01):1.552992e-01,44:6.691251e-01):7.627786e-01,10:1.005585e+00):2.979520e-02,(19:7.365913e-01,17:5.995892e-01):2.384154e-01):2.737623e-01):9.071864e-02):1.745841e-01):1.350890e-01,(11:9.021685e-01,((20:2.811075e-01,(14:1.391093e-01,15:7.212526e-02):1.111383e-01):1.482075e-01,24:7.720657e-01):7.045541e-01):1.324016e-01):1.907307e-01,(34:6.986427e-01,(52:1.815175e-01,(50:2.034868e-01,51:2.566172e-01):1.378068e-02):1.389769e+00):4.174441e-01):1.455895e-01):1.452654e-01,((3:7.373640e-01,(55:1.295098e+00,(4:5.568802e-02,5:6.129859e-02):5.670781e-01):4.024001e-01):2.439183e-01,(((30:5.018300e-02,(((28:9.556523e-03,32:3.452330e-03):7.615436e-02,(31:4.889076e-02,27:1.514755e-01):3.470947e-02):2.255835e-02,29:9.757971e-02):3.362163e-02):5.583323e-02,33:5.604356e-03):6.580116e-01,(69:3.695441e-01,((67:2.064996e-01,70:1.404535e-01):3.028322e-01,68:1.830467e-01):4.072625e-02):8.118789e-01):5.730134e-01):4.009040e-01):3.510170e-01,((((66:5.087573e-02,63:6.898933e-02):8.194229e-02,(65:1.679317e-01,59:5.966626e-02):7.687133e-02):3.005125e-01,((56:1.218352e-02,57:3.623150e-02):1.334353e-02,(64:3.763626e-04,58:3.860595e-03):1.467373e-02):2.930156e-01):2.175942e-01,62:7.122233e-01):8.766338e-01):5.645880e-01):5.572993e-01):2.440024e-01):1.245889e-01,1:9.920471e-02);
   tree gen.2874500 = [&U] ((23:4.207598e-02,(7:3.930676e-01,(((2:3.637312e-02,39:1.136055e-02):4.593793e-01,40:1.840985e-01):4.429550e-01,((62:6.135977e-01,(((65:2.047374e-01,59:7.016656e-02):1.319190e-01,(66:3.758640e-02,63:8.027805e-02):6.389028e-02):3.334308e-01,((64:2.810042e-04,58:1.605430e-02):2.437306e-02,(56:1.240115e-02,57:2.578504e-02):9.690190e-03):3.817394e-01):2.389277e-01):7.318578e-01,((((33:6.199633e-02,(30:8.255296e-02,(((32:6.236993e-03,28:9.163743e-03):9.676149e-02,(31:7.184992e-02,27:2.087496e-01):1.979448e-02):5.996950e-02,29:5.644412e-02):5.919553e-02):6.286598e-03):8.958028e-01,((68:1.423155e-01,69:5.015028e-01):1.125126e-01,(67:2.358822e-01,70:2.273329e-01):1.605282e-01):7.073300e-01):1.205026e+00,(((4:1.289563e-02,5:6.811673e-02):7.089514e-01,55:1.055006e+00):4.875132e-01,3:5.323179e-01):1.822045e-01):1.608763e-01,(((((((((21:9.410661e-02,9:2.326893e-01):1.187214e-01,13:1.640965e-01):4.617829e-01,((61:5.486522e-01,60:4.029635e-01):4.981421e-01,16:6.464514e-01):6.317512e-01):5.880164e-01,(26:7.743361e-01,12:6.849704e-01):2.689091e-01):1.015396e-01,((20:1.266793e-01,((14:1.203804e-01,15:1.447820e-01):8.640464e-02,24:8.161924e-01):1.016382e-01):7.129210e-01,11:1.389752e+00):1.169655e-02):2.712862e-01,(18:1.061274e+00,((10:9.961154e-01,(44:6.060377e-01,(54:7.847122e-01,43:5.223743e-01):2.463532e-01):7.634081e-01):1.501806e-01,(17:5.357014e-01,19:7.150521e-01):3.087159e-01):4.646746e-01):1.221714e-01):1.350086e-01,(34:1.018787e+00,(52:1.406282e-01,(51:3.286688e-01,50:2.222994e-01):9.571406e-02):1.398860e+00):3.106553e-01):1.209868e-01,(8:6.503321e-01,6:5.645393e-01):1.024458e+00):6.625187e-02,(((25:3.912011e-01,(36:5.968947e-01,37:6.484101e-01):1.569234e-01):3.199170e-01,(38:2.864168e-02,((35:2.462525e-01,42:2.688927e-01):1.377890e-01,41:2.817724e-01):2.661741e-01):8.093638e-01):3.328984e-01,(((53:9.491838e-01,(46:1.133188e-01,47:2.447124e-01):3.021848e-01):1.871723e-01,(48:3.453979e-01,45:2.382306e-01):3.809585e-01):2.564762e-01,49:8.579378e-01):1.054462e+00):2.122563e-01):2.797655e-01):2.072540e-01):1.042680e+00):3.191094e-01):2.682444e-01):1.367949e-01,22:4.887342e-02,1:7.439077e-02);
   tree gen.2875000 = [&U] ((23:4.467082e-02,(7:4.838177e-01,(((2:4.319365e-02,39:1.166270e-02):2.687295e-01,40:1.889947e-01):4.723816e-01,((62:6.718271e-01,(((65:2.101826e-01,59:7.203270e-02):1.354275e-01,(66:4.571819e-02,63:8.241312e-02):5.913618e-02):3.555452e-01,((64:3.803903e-03,58:1.648128e-02):2.188804e-02,(56:2.371279e-02,57:2.647081e-02):3.838905e-02):3.918921e-01):2.452822e-01):8.215693e-01,((((33:6.364518e-02,(30:8.474853e-02,(((31:6.803176e-02,27:2.053153e-01):3.796356e-02,(32:1.450559e-02,28:9.407462e-03):9.933495e-02):1.898804e-02,29:5.794530e-02):1.407631e-02):6.588242e-03):9.431011e-01,((68:1.461005e-01,(67:1.612167e-01,70:2.333790e-01):2.362798e-01):1.028854e-01,69:4.367124e-01):1.007995e+00):8.583775e-01,(((4:6.487057e-02,5:8.411980e-02):8.641753e-01,55:1.083065e+00):4.031417e-01,3:5.464753e-01):1.870504e-01):1.651549e-01,((((18:1.089499e+00,((((20:1.716239e-01,((14:1.965818e-01,15:1.486327e-01):2.508933e-01,24:8.378998e-01):1.043414e-01):7.014508e-01,11:1.151233e+00):1.929803e-01,((((21:9.660946e-02,9:2.388778e-01):1.218789e-01,13:1.684608e-01):4.740645e-01,((61:4.875379e-01,60:4.136807e-01):8.936815e-01,16:8.626221e-01):4.099206e-01):3.274887e-01,(26:8.331541e-01,12:7.031878e-01):1.930354e-01):2.173673e-01):5.291520e-02,((10:1.022608e+00,(44:6.221558e-01,(54:8.055823e-01,43:6.887999e-01):2.151332e-01):7.837116e-01):1.541748e-01,(17:6.178495e-01,19:7.340695e-01):2.606974e-01):5.189002e-01):1.252258e-01):2.397229e-01,(34:8.307936e-01,(52:1.443683e-01,(51:3.374100e-01,50:2.830531e-01):1.430368e-01):1.436064e+00):1.489874e-01):1.103203e-01,(((25:4.016054e-01,(36:5.611809e-01,37:6.656551e-01):1.673249e-01):3.284254e-01,(38:2.940343e-02,((35:2.528019e-01,42:2.760441e-01):1.414536e-01,41:2.892664e-01):2.732533e-01):8.308896e-01):3.417521e-01,(((53:8.912284e-01,(46:1.163326e-01,47:2.485963e-01):3.481774e-01):4.857761e-01,(48:3.545841e-01,45:2.445665e-01):3.910904e-01):4.265595e-01,49:8.807554e-01):1.082506e+00):9.518477e-02):1.062751e-01,(8:1.235608e+00,6:2.853049e-01):1.051704e+00):9.781998e-02):2.127662e-01):1.070411e+00):3.275964e-01):2.753786e-01):1.404331e-01,22:5.017325e-02,1:7.444681e-02);
   tree gen.2875500 = [&U] ((23:8.327082e-03,(7:4.824529e-01,(((2:4.307181e-02,39:1.521687e-02):2.679715e-01,40:1.884616e-01):4.710491e-01,((62:6.699320e-01,(((65:2.095897e-01,59:7.182951e-02):4.531193e-02,(66:4.558922e-02,63:8.218065e-02):4.429276e-02):3.545423e-01,((64:4.039171e-03,58:7.443204e-03):2.182630e-02,(56:2.809316e-02,57:2.466450e-02):2.109371e-02):3.907867e-01):2.445903e-01):8.192518e-01,(((((30:5.204503e-02,33:6.060207e-02):1.881850e-02,(((31:6.783986e-02,27:2.047362e-01):3.785647e-02,(32:1.132887e-03,28:1.215361e-02):9.905474e-02):1.893447e-02,29:4.789368e-02):8.745475e-02):9.560053e-01,((69:4.354806e-01,68:1.456884e-01):1.865369e-01,(67:1.533022e-01,70:2.327207e-01):2.356133e-01):1.005152e+00):8.559562e-01,(((4:6.468758e-02,5:8.388252e-02):8.617376e-01,55:1.080010e+00):4.020045e-01,3:5.449338e-01):2.114289e-01):4.357514e-01,((((((53:8.887144e-01,(46:1.160044e-01,47:2.478951e-01):3.471953e-01):2.504323e-01,(48:3.535839e-01,45:2.438767e-01):3.899872e-01):4.253810e-01,49:8.782710e-01):1.080521e+00,((34:8.284501e-01,(52:1.439611e-01,(51:2.773559e-01,50:2.822547e-01):1.968976e-01):1.432013e+00):1.637352e-01,((((((14:1.960272e-01,15:1.102156e-01):2.573952e-01,24:8.683446e-01):1.211454e-02,20:2.748022e-01):7.814027e-01,11:1.147985e+00):1.215412e-01,((((21:9.633694e-02,9:2.561167e-01):1.215351e-01,13:1.679856e-01):4.475567e-01,((61:6.672358e-01,60:4.125138e-01):8.911606e-01,16:7.974156e-01):4.087643e-01):3.265649e-01,(26:8.308040e-01,12:7.012042e-01):1.924909e-01):2.167542e-01):1.197172e-01,(18:1.086426e+00,((10:1.019723e+00,((43:6.868570e-01,44:9.030442e-01):3.533732e-02,54:8.033100e-01):7.664692e-01):1.537399e-01,(17:8.356042e-01,19:7.319989e-01):2.599620e-01):3.521278e-01):1.250782e-01):2.494873e-01):8.509508e-02):8.135486e-02,((25:4.004726e-01,(36:5.595979e-01,37:6.637774e-01):2.415393e-01):2.006747e-01,(38:2.932049e-02,((35:2.520887e-01,42:2.766049e-01):5.907019e-02,41:2.884504e-01):3.493260e-01):8.285458e-01):3.927710e-01):6.700661e-02,(8:1.232123e+00,6:2.845001e-01):1.048738e+00):2.077064e-01):3.545822e-01):1.067391e+00):2.228568e-01):3.284405e-01):1.598433e-01,22:4.285794e-02,1:6.463785e-02);
   tree gen.2876000 = [&U] ((23:8.785845e-03,(7:5.090327e-01,(((2:4.544476e-02,39:3.101406e-02):2.728909e-01,40:1.988445e-01):4.970006e-01,((62:6.016363e-01,(((65:2.211366e-01,59:7.578681e-02):4.780829e-02,(66:4.810087e-02,63:8.670822e-02):4.673298e-02):3.740751e-01,((64:4.261701e-03,58:7.853272e-03):3.263871e-02,(56:2.964090e-02,57:2.602334e-02):2.225582e-02):3.940787e-01):2.629131e-01):7.883090e-01,((((30:5.491234e-02,(33:6.394081e-02,((31:7.298484e-02,(27:2.160157e-01,(32:1.195301e-03,28:1.282319e-02):8.814510e-02):1.527929e-02):6.567073e-02,29:5.053228e-02):6.460225e-02):2.020328e-02):9.917699e-01,(((67:1.670544e-01,70:2.455420e-01):2.445539e-01,69:4.594724e-01):1.291565e-01,68:1.537148e-01):9.496127e-01):9.031133e-01,(((4:6.825140e-02,5:8.850385e-02):9.092132e-01,55:1.042337e+00):4.241521e-01,3:5.749558e-01):2.230772e-01):5.491284e-01,(((((((53:9.376762e-01,(46:1.223954e-01,47:2.615523e-01):3.881931e-01):2.179286e-01,(48:3.730638e-01,45:2.378369e-01):4.114728e-01):5.015740e-01,49:1.312339e+00):1.140050e+00,(34:8.740918e-01,(52:1.518923e-01,(51:2.926362e-01,50:2.014370e-01):2.077452e-01):1.783596e+00):9.369573e-02):9.128099e-02,(18:1.146280e+00,(((10:1.075903e+00,(43:7.246979e-01,(44:7.991326e-01,54:8.713710e-01):7.157878e-02):8.473187e-01):2.896120e-01,(17:8.816400e-01,19:7.723268e-01):6.216060e-01):2.067633e-01,(11:1.211231e+00,((((21:1.016444e-01,9:2.591371e-01):1.542912e-01,13:1.812257e-01):4.722139e-01,((61:7.039957e-01,60:4.769501e-01):8.920861e-01,16:8.413475e-01):6.821472e-01):4.429372e-01,(((14:2.068269e-01,15:1.739217e-01):7.478738e-02,(24:9.161843e-01,20:3.039751e-01):2.505903e-02):8.179253e-01,(26:8.765754e-01,12:7.398356e-01):2.030958e-01):7.819470e-02):1.236000e-01):2.460796e-01):1.892725e-01):2.805692e-01):1.858403e-01,((25:4.225357e-01,(36:5.904278e-01,37:7.003469e-01):2.091984e-01):4.938598e-01,(38:6.613315e-02,((35:3.399910e-01,42:2.679399e-01):9.307536e-02,41:3.043420e-01):3.685714e-01):8.741928e-01):4.144099e-01):1.824393e-01,(8:1.300004e+00,6:3.001741e-01):1.106516e+00):1.185098e-01):3.741171e-01):1.126197e+00):2.351346e-01):3.465353e-01):1.686496e-01,22:4.521910e-02,1:6.819893e-02);
   tree gen.2876500 = [&U] (22:4.028346e-02,(23:7.637357e-02,(7:5.632062e-01,(((2:2.501083e-02,39:2.032668e-02):4.258366e-01,40:2.219999e-01):3.243202e-01,((((34:1.290292e+00,(52:1.377316e-01,(51:2.250202e-01,50:2.400427e-01):2.769627e-01):1.138644e+00):5.385731e-01,(((11:8.976455e-01,((((43:6.546173e-01,(54:7.592840e-01,44:3.963040e-01):1.051094e-01):9.744611e-01,10:1.048338e+00):1.304128e-01,(19:7.328984e-01,17:6.138074e-01):3.101482e-01):2.825465e-01,(18:1.013531e+00,((13:1.085964e-01,(21:5.730654e-02,9:2.269634e-01):1.030315e-01):6.167503e-01,(16:8.030151e-01,(60:4.584532e-01,61:4.787830e-01):6.824498e-01):2.971886e-01):1.252461e-01):2.378664e-01):2.731495e-01):5.937031e-02,((12:1.076554e+00,26:9.066260e-01):1.433963e-01,((20:3.160404e-01,(14:1.384119e-01,15:1.096322e-01):1.057950e-01):3.086530e-01,24:7.681949e-01):5.642014e-01):1.671748e-01):2.045359e-01,((6:2.457176e-01,8:8.874852e-01):7.080873e-01,((49:7.009398e-01,((53:8.900361e-01,(46:1.065413e-01,47:2.793020e-01):3.391425e-01):2.761442e-01,(48:3.056964e-01,45:1.226579e-01):5.170724e-01):8.907120e-02):7.843039e-01,((((42:2.892103e-01,35:1.732317e-01):1.848343e-01,41:3.184288e-01):1.394588e-01,38:8.478667e-02):8.063776e-01,((36:5.197899e-01,37:5.245101e-01):3.963483e-02,25:4.165438e-01):3.494109e-01):2.094296e-01):1.144182e-01):1.992237e-01):3.805670e-02):1.016810e-01,((3:5.115144e-01,(55:6.434535e-01,(4:1.028873e-03,5:1.047622e-01):5.624542e-01):4.347605e-01):1.801239e-01,(((30:1.115544e-01,(((27:2.605120e-01,31:8.719588e-02):1.171538e-02,(28:1.876620e-02,32:2.258370e-02):1.122803e-01):3.555684e-02,29:3.002077e-02):3.304759e-02):3.190856e-02,33:1.230401e-02):8.518234e-01,((67:2.256539e-01,70:2.271716e-01):2.149578e-01,(69:3.655534e-01,68:2.104861e-01):1.418096e-01):7.167518e-01):3.835033e-01):5.535885e-01):2.553837e-01,((((66:5.062066e-02,63:1.162956e-01):8.690772e-02,(65:2.772075e-01,59:6.064385e-02):6.910436e-02):3.631146e-01,(58:3.872347e-03,((56:7.799391e-03,57:2.714089e-02):2.936871e-02,64:3.835177e-04):8.373268e-03):2.082458e-01):2.446862e-01,62:4.669790e-01):6.371892e-01):4.634742e-01):3.493365e-01):1.922348e-01):1.508470e-01,1:6.591974e-02);
   tree gen.2877000 = [&U] (22:5.997862e-02,(((((62:7.226451e-01,(((66:6.157427e-02,63:6.509938e-02):7.770973e-02,(59:7.354912e-02,65:2.249798e-01):7.058355e-02):3.203849e-01,((56:1.860106e-02,57:2.781890e-02):2.474413e-02,(64:6.804189e-04,58:5.592232e-03):4.280306e-02):2.983894e-01):3.230101e-01):5.266035e-01,((((55:1.107480e+00,(5:1.044275e-01,4:1.996483e-02):5.747450e-01):5.690236e-01,3:7.114760e-01):1.631884e-01,((30:2.949341e-02,((29:6.279118e-02,(31:1.019007e-01,(27:2.263285e-01,(32:2.477053e-03,28:1.260648e-02):7.511357e-02):4.575722e-02):2.023740e-02):2.534525e-02,33:4.930573e-02):1.552117e-02):5.704126e-01,(69:2.813911e-01,(68:1.674151e-01,(70:2.068847e-01,67:1.883119e-01):1.233242e-01):6.082669e-02):5.420563e-01):5.910840e-01):3.024718e-01,((((((((43:7.558459e-01,54:5.308619e-01):6.967646e-02,44:6.380354e-01):1.111561e+00,(10:1.327404e+00,(19:8.057124e-01,17:5.560634e-01):4.915615e-01):4.924227e-02):3.287283e-01,((((13:9.953059e-02,(9:1.004293e-01,21:1.525778e-01):1.421171e-01):6.213375e-01,((61:3.846646e-01,60:4.724386e-01):7.225369e-01,16:5.398112e-01):4.829826e-01):2.227618e-01,((((20:2.077430e-01,(14:1.588498e-01,15:1.671258e-01):1.051289e-01):2.341907e-01,24:6.723021e-01):6.543945e-01,(12:7.001102e-01,26:8.652200e-01):2.037278e-01):1.039331e-01,11:9.412221e-01):2.247288e-01):2.183232e-01,18:9.929303e-01):7.761033e-02):1.147385e-01,(34:8.468352e-01,(50:1.867358e-01,(52:1.633280e-01,51:2.393592e-01):2.131976e-02):1.631389e+00):3.564918e-01):1.880977e-01,(8:8.780299e-01,6:4.468985e-01):5.900988e-01):4.146470e-02,(((45:1.943289e-01,48:2.761159e-01):5.307718e-01,((47:2.368224e-01,46:1.962816e-01):3.014348e-01,53:7.853565e-01):1.884811e-01):2.828241e-01,49:9.427901e-01):6.122191e-01):1.737356e-02,((25:6.066606e-01,(36:3.700794e-01,37:4.605623e-01):5.050978e-02):3.115666e-01,(38:8.978645e-02,((42:3.520568e-01,35:3.053430e-01):1.121753e-01,41:1.572645e-01):3.362887e-01):6.270626e-01):6.941745e-01):6.943959e-02):4.767031e-01):9.612259e-01,(40:2.516574e-01,(2:1.191329e-02,39:3.657483e-02):4.342495e-01):2.775170e-01):3.170783e-01,7:6.117434e-01):1.887511e-01,23:6.548670e-02):1.128966e-01,1:6.211971e-02);
   tree gen.2877500 = [&U] ((23:7.510395e-02,(7:5.804757e-01,(((2:4.080720e-02,39:5.518201e-02):2.635607e-01,40:1.785528e-01):3.563751e-01,((62:5.402403e-01,(((65:1.432851e-01,59:6.116346e-02):7.000542e-02,(66:4.319225e-02,63:7.785979e-02):6.320112e-02):4.291620e-01,((64:6.590304e-03,58:3.140746e-02):3.384791e-02,(56:2.994855e-02,57:4.938602e-02):2.471003e-02):3.636808e-01):3.403422e-01):7.083700e-01,(((((((33:4.568932e-02,30:9.144457e-02):1.906144e-02,(31:6.553686e-02,(27:2.442741e-01,(32:1.225456e-02,28:6.869165e-03):7.687690e-02):2.068302e-02):7.173741e-02):1.639611e-02,29:6.940875e-02):9.353779e-01,(68:2.569211e-01,(69:2.585744e-01,(67:1.490085e-01,70:2.967282e-01):9.451069e-02):4.189131e-02):6.557123e-01):7.962134e-01,((4:9.154041e-02,5:2.227744e-02):6.646514e-01,55:9.839154e-01):3.253997e-01):1.359893e-01,3:5.078318e-01):4.126736e-01,((((25:7.393616e-01,(36:3.911651e-01,37:6.288776e-01):9.223011e-02):3.870772e-01,(38:1.234781e-01,((35:1.898166e-01,42:3.595568e-01):8.357718e-02,41:2.281412e-01):2.606250e-01):4.935725e-01):3.919061e-01,(8:8.201391e-01,6:6.140538e-01):8.633086e-01):8.197104e-02,((((53:7.132090e-01,(46:2.564911e-01,47:1.855477e-01):3.278355e-01):2.626324e-01,(48:3.349933e-01,45:2.158780e-01):6.218105e-01):3.844245e-01,49:9.180335e-01):9.096772e-01,(((18:1.077230e+00,(((21:1.920647e-01,9:2.326926e-01):1.676638e-01,13:2.060379e-01):4.240252e-01,((61:5.118153e-01,60:4.282782e-01):5.633623e-01,16:7.539647e-01):7.343005e-01):3.905665e-01):1.497577e-01,((((24:8.180410e-01,((14:3.147270e-01,15:6.177645e-02):1.421738e-01,20:3.603903e-01):1.675123e-01):1.046782e+00,(26:7.871223e-01,12:9.401599e-01):1.527124e-01):1.563348e-01,(((44:7.712422e-01,(43:6.736405e-01,54:7.915479e-01):1.733958e-02):8.730184e-01,(17:7.916701e-01,19:6.935121e-01):5.497090e-01):8.561206e-02,10:8.795381e-01):3.167340e-01):2.674899e-01,11:1.105608e+00):2.639428e-02):2.159592e-01,(34:7.848922e-01,(50:2.312552e-01,(52:3.856315e-01,51:2.849635e-01):5.703467e-03):1.837162e+00):3.687485e-01):8.125778e-02):1.008433e-01):1.843155e-01):3.977675e-01):8.796478e-01):3.980240e-01):1.979207e-01):1.514392e-01,22:4.402254e-02,1:4.241384e-02);
   tree gen.2878000 = [&U] ((23:2.242070e-02,((((39:1.475351e-02,2:3.528060e-02):3.771799e-01,40:3.493238e-01):3.126042e-01,(((((57:1.643722e-02,56:3.672070e-02):3.887537e-02,(58:1.658244e-02,64:1.094428e-03):5.026533e-03):3.416808e-01,((59:1.174331e-01,65:2.328622e-01):1.081047e-01,(63:5.446427e-02,66:4.805528e-02):5.741850e-02):4.774840e-01):1.427731e-01,62:6.163845e-01):1.240098e+00,(((((70:1.765202e-01,67:2.003051e-01):2.091657e-01,(69:3.040221e-01,68:8.561244e-02):8.393248e-02):7.073599e-01,(((29:3.213419e-02,(((32:3.007820e-03,28:2.125744e-03):9.305834e-02,27:2.305215e-01):1.348473e-02,31:1.019537e-01):2.703081e-02):1.656809e-02,30:5.609777e-02):2.202620e-02,33:8.230806e-03):5.046564e-01):1.372064e+00,(((5:5.480422e-02,4:5.972167e-02):4.700329e-01,55:1.121672e+00):1.200410e-01,3:8.423457e-01):2.539297e-01):3.674133e-01,((((34:5.624881e-01,(52:1.863703e-01,(51:2.848699e-01,50:2.796591e-01):4.842890e-02):1.570539e+00):2.806844e-01,(11:1.320593e+00,((49:9.518118e-01,((53:5.514719e-01,(47:2.714013e-01,46:2.418264e-01):4.255379e-01):1.910393e-01,(48:3.211651e-01,45:1.647126e-01):2.862302e-01):3.328181e-01):8.412585e-01,(((12:8.105567e-01,26:6.306871e-01):1.859129e-01,((18:7.386810e-01,(((60:4.415437e-01,61:3.677102e-01):4.264804e-01,16:1.082051e+00):6.056646e-01,(9:1.301446e-01,(21:8.267857e-02,13:2.509108e-01):5.640301e-02):3.182781e-01):3.285497e-01):3.578422e-01,(((19:5.980337e-01,17:6.559260e-01):3.886355e-01,(43:7.716415e-01,(54:4.412839e-01,44:5.946291e-01):4.798032e-02):6.877888e-01):1.451940e-01,10:9.088232e-01):4.358523e-01):1.506980e-01):1.926731e-01,((20:3.584850e-01,(14:1.723480e-01,15:1.497429e-01):4.367425e-02):2.540762e-01,24:6.799978e-01):6.545992e-01):4.769316e-02):5.136449e-02):2.640007e-01):1.966276e-01,((38:1.631289e-01,(41:1.665448e-01,(42:2.805964e-01,35:2.375079e-01):1.054067e-01):1.688623e-01):6.571946e-01,((36:5.082197e-01,37:7.364507e-01):1.547752e-01,25:5.438796e-01):1.999872e-01):6.206651e-01):1.394703e-01,(8:7.212266e-01,6:3.125263e-01):8.710603e-01):2.143975e-01):1.807313e-01):9.783857e-01):1.792688e-01,7:6.276675e-01):1.876905e-01):1.612426e-01,22:5.819107e-02,1:6.549090e-02);
   tree gen.2878500 = [&U] (22:4.605028e-02,((7:6.453008e-01,((40:1.727584e-01,(39:1.362374e-02,2:2.157243e-02):3.143753e-01):3.145487e-01,(((3:4.142288e-01,((5:7.152512e-02,4:3.476456e-02):5.569871e-01,55:1.005728e+00):5.503140e-01):1.847962e-01,(((68:9.463142e-02,69:4.303318e-01):1.343098e-02,(70:3.145038e-01,67:1.374491e-01):2.984953e-01):5.612759e-01,((((31:9.947286e-02,((28:6.797546e-03,32:1.118631e-02):8.754335e-02,27:1.466590e-01):2.900620e-02):2.457490e-02,29:3.059327e-02):3.463194e-02,33:2.168959e-02):5.020501e-02,30:1.235227e-02):5.204279e-01):5.355844e-01):4.772681e-01,((((8:7.270850e-01,6:3.696161e-01):6.672558e-01,((37:3.707866e-01,(36:4.810320e-01,25:7.713359e-01):1.237040e-01):2.438499e-01,(38:1.209193e-01,((42:2.437693e-01,35:2.780462e-01):9.911109e-02,41:2.078506e-01):1.792021e-01):5.372274e-01):2.336133e-01):2.546097e-01,((((((46:2.100104e-01,47:1.760790e-01):4.681222e-01,53:5.578213e-01):2.359311e-01,(45:1.925421e-01,48:2.231408e-01):2.651610e-01):4.384269e-01,49:8.566722e-01):7.780473e-01,((((((26:8.905569e-01,12:8.489077e-01):8.742745e-02,18:9.402129e-01):7.532387e-03,((16:7.217469e-01,(61:4.968312e-01,60:2.845082e-01):4.623641e-01):1.289751e-01,(13:1.844307e-01,(9:1.686882e-01,21:1.157378e-01):6.727770e-02):6.441140e-01):2.239556e-01):8.908521e-02,(10:7.695056e-01,(((43:4.333698e-01,54:7.294915e-01):2.184074e-01,44:3.242752e-01):7.942186e-01,(19:6.256659e-01,17:4.966796e-01):3.073661e-01):1.673101e-01):1.776570e-01):1.433268e-01,((24:6.895129e-01,((14:2.252721e-01,15:8.572990e-02):1.409101e-01,20:2.723651e-01):1.653233e-01):4.632833e-01,11:9.125390e-01):1.556615e-01):1.261642e-01,34:1.438411e+00):1.856557e-02):1.386426e-01,((50:1.879177e-01,52:2.485073e-01):1.109466e-02,51:2.010840e-01):1.590772e+00):1.845161e-01):1.344973e-01,((((64:2.879549e-03,58:4.279854e-03):1.691040e-02,(56:8.392228e-03,57:4.151301e-02):1.257728e-02):3.018158e-01,((65:2.139572e-01,59:6.329777e-02):4.683119e-02,(66:4.975100e-02,63:6.941794e-02):1.136139e-01):3.373011e-01):2.649187e-01,62:4.187729e-01):8.865586e-01):2.397220e-02):7.780408e-01):4.119952e-01):2.150486e-01,23:1.627641e-01):6.366808e-02,1:9.591637e-02);
   tree gen.2879000 = [&U] (22:1.028940e-01,(((((62:5.465562e-01,(((66:3.346909e-02,63:8.656809e-02):1.207756e-01,(59:8.482296e-02,65:2.032424e-01):6.021818e-02):3.481827e-01,((56:2.595722e-02,57:2.498666e-02):3.819627e-02,(64:6.315781e-03,58:1.705844e-02):2.206442e-02):3.946366e-01):3.075139e-01):6.005698e-01,((((8:8.207421e-01,6:4.856732e-01):1.009212e+00,((25:5.789268e-01,(36:6.983823e-01,37:5.005225e-01):1.927553e-01):3.026163e-01,(38:1.698770e-01,((42:1.664149e-01,35:3.050983e-01):2.182795e-01,41:1.757879e-01):2.788776e-01):1.053418e+00):4.088329e-01):1.328289e-01,(((34:9.203100e-01,((51:2.905309e-01,50:2.863660e-01):6.656679e-02,52:1.377900e-01):1.982885e+00):3.167824e-01,((((20:2.879964e-01,(14:1.726323e-01,15:1.701606e-01):1.532984e-01):1.539131e-01,24:6.979227e-01):4.058971e-01,11:9.523993e-01):4.929034e-01,((((13:1.081663e-01,(9:1.091429e-01,21:1.658161e-01):1.378568e-01):3.535752e-01,((61:3.113665e-01,60:5.432450e-01):6.442607e-01,16:5.866473e-01):5.445203e-01):4.054124e-01,((((44:4.491863e-01,(43:6.826856e-01,54:5.393281e-01):4.102307e-01):4.730099e-01,10:1.442575e+00):1.361287e-01,(19:1.000953e+00,17:5.234919e-01):4.040555e-01):2.933520e-01,18:9.936936e-01):1.071840e-01):1.968355e-01,(12:6.585843e-01,26:9.402899e-01):2.281857e-01):1.334076e-01):3.154290e-02):8.962260e-02,(((45:2.350290e-01,48:2.475072e-01):4.921455e-01,((47:2.774514e-01,46:7.361673e-02):4.686453e-01,53:7.363364e-01):1.487556e-01):1.419629e-01,49:9.828932e-01):1.095284e+00):2.194060e-01):1.152556e-01,(((55:1.361057e+00,(5:9.386003e-02,4:2.169705e-02):6.246121e-01):7.628879e-01,3:5.779853e-01):1.216495e-01,((((33:4.022849e-02,30:2.693839e-02):4.033510e-02,29:5.768840e-02):4.007817e-02,(31:1.079846e-01,((32:7.810274e-03,28:1.411416e-03):1.030497e-01,27:3.077244e-01):1.473498e-02):4.461902e-02):5.307669e-01,(((70:2.400975e-01,67:1.443157e-01):6.420455e-02,69:3.520009e-01):1.832851e-01,68:1.853369e-01):1.599416e+00):1.078790e+00):2.682001e-01):3.157799e-01):8.393725e-01,(40:1.065990e-01,(2:1.475175e-02,39:1.147383e-02):4.719267e-01):2.602527e-01):3.445892e-01,7:6.965762e-01):2.663677e-01,23:1.326383e-01):1.048405e-01,1:1.852394e-02);
   tree gen.2879500 = [&U] ((23:5.196471e-02,(7:5.509921e-01,(((2:5.893428e-02,39:9.137991e-04):4.678050e-01,40:2.881453e-01):3.803982e-01,((62:4.516338e-01,(((65:2.865289e-01,59:4.135601e-02):3.778105e-02,(66:2.181982e-02,63:6.957025e-02):8.678546e-02):3.946796e-01,((56:1.387682e-02,57:5.371581e-02):1.913354e-02,(58:4.722935e-02,64:5.352755e-03):4.348822e-02):3.931970e-01):1.374091e-01):1.084506e+00,(((((36:4.146780e-01,37:5.969356e-01):2.006326e-01,25:6.356690e-01):3.285490e-01,(38:1.390075e-01,((35:1.801754e-01,42:3.412941e-01):8.266082e-02,41:2.165535e-01):2.119458e-01):6.941693e-01):4.224166e-01,((((((53:8.610080e-01,(46:2.312669e-01,47:1.780006e-01):5.163745e-01):1.022821e-01,(48:3.179783e-01,45:1.870779e-01):4.582762e-01):3.024917e-01,49:1.076874e+00):6.125362e-01,((18:1.022515e+00,(((21:1.372001e-01,9:1.719806e-01):7.033161e-02,13:1.955728e-01):6.397348e-01,((61:5.715771e-01,60:3.426199e-01):5.440342e-01,16:5.060853e-01):6.139164e-01):3.219913e-01):1.906325e-01,(((26:5.485149e-01,12:8.924072e-01):9.443125e-02,((((14:2.639691e-01,15:1.169581e-01):8.440416e-02,24:7.793547e-01):7.401734e-02,20:3.322272e-01):4.352692e-01,11:1.049451e+00):1.977517e-01):1.140321e-01,(((44:5.220243e-01,(43:6.394249e-01,54:7.685551e-01):1.012168e-01):8.304094e-01,(17:7.352464e-01,19:6.685053e-01):2.559319e-01):2.100192e-01,10:8.348644e-01):3.923862e-01):1.701237e-01):8.428479e-02):2.859169e-02,(34:7.450258e-01,(50:2.210795e-01,(52:2.110792e-01,51:4.259750e-01):1.030850e-02):1.753474e+00):2.100890e-01):3.329081e-01,((((4:5.962689e-02,5:9.808190e-02):5.700603e-01,55:1.073846e+00):4.416289e-01,3:6.439899e-01):3.790129e-01,(((30:6.073456e-02,(29:5.046140e-02,((32:5.054898e-03,28:5.666791e-03):1.025846e-01,(27:2.112451e-01,31:6.534068e-02):1.894730e-02):1.343192e-02):1.010425e-02):4.166990e-02,33:4.051472e-02):9.708715e-01,((68:1.225771e-01,69:2.454408e-01):1.598393e-01,(67:1.989582e-01,70:2.816567e-01):1.319425e-01):3.548361e-01):5.896125e-01):3.956635e-01):7.817673e-02):9.973907e-02,(8:5.793442e-01,6:5.828647e-01):6.556419e-01):8.480391e-02):8.490747e-01):2.878241e-01):1.109001e-01):1.459724e-01,22:7.267486e-02,1:7.209594e-02);
   tree gen.2880000 = [&U] (22:5.635963e-02,((7:6.926221e-01,((40:1.770417e-01,(39:9.821405e-03,2:2.957707e-02):3.374292e-01):3.871668e-01,(((((8:7.804037e-01,6:3.967208e-01):1.041614e+00,((25:5.359964e-01,(36:5.911014e-01,37:4.797231e-01):2.142775e-01):1.698453e-01,(38:1.297866e-01,((42:3.570133e-01,35:2.984359e-01):1.080211e-01,41:2.230928e-01):2.312803e-01):5.189511e-01):4.921380e-01):1.499179e-01,(((((46:2.707889e-01,47:1.889913e-01):4.700889e-01,53:7.357261e-01):3.513886e-01,(45:2.066617e-01,48:2.886415e-01):2.846058e-01):4.167855e-01,49:7.317690e-01):8.890235e-01,(((((26:7.289223e-01,12:9.111600e-01):1.144655e-01,(((16:8.768884e-01,(61:5.332649e-01,60:3.997491e-01):4.438710e-01):4.790543e-01,(13:1.979554e-01,(9:1.810585e-01,21:1.174601e-01):5.258672e-02):6.592988e-01):2.382889e-01,18:1.009161e+00):3.788841e-02):9.100286e-02,(((43:6.410150e-01,(44:4.906899e-01,54:7.829867e-01):9.006606e-02):6.605163e-01,10:8.259351e-01):2.969462e-01,(19:7.782736e-01,17:7.557377e-01):3.299060e-01):1.854426e-01):1.733100e-01,((24:7.400764e-01,((14:2.296062e-01,15:1.560721e-01):1.141233e-01,20:2.923382e-01):1.627825e-01):4.972569e-01,11:1.094440e+00):4.502221e-01):6.863094e-02,(((51:2.915878e-01,52:2.120114e-01):9.757903e-02,50:1.931548e-01):1.605934e+00,34:1.112276e+00):2.956450e-01):1.691995e-01):7.198176e-02):2.151297e-01,((3:4.446051e-01,((5:7.677022e-02,4:3.731392e-02):7.291432e-01,55:9.809821e-01):2.550998e-01):3.873469e-01,(((69:2.402272e-01,68:2.332040e-01):6.975458e-02,(70:3.218021e-01,67:1.904912e-01):2.083706e-01):4.811882e-01,(29:1.399679e-02,(33:7.622403e-02,(((31:5.975523e-02,27:2.693270e-01):4.769858e-03,(28:9.839210e-03,32:3.216679e-03):1.032369e-01):4.263038e-02,30:7.072714e-02):3.899103e-03):5.600554e-02):6.945156e-01):6.041876e-01):1.784223e-01):3.584444e-01,((((56:1.773212e-02,57:4.301952e-02):2.044486e-02,(58:1.026551e-03,64:9.416064e-03):1.826455e-02):3.239487e-01,((65:2.677525e-01,59:5.811519e-02):6.969435e-02,(66:2.766079e-02,63:5.194003e-02):1.219455e-01):4.235403e-01):1.787808e-01,62:6.232630e-01):8.600126e-01):7.536653e-01):3.076683e-01):1.741989e-01,23:1.746999e-01):1.581882e-01,1:3.276835e-02);
   tree gen.2880500 = [&U] (22:3.533515e-02,((7:6.680360e-01,((40:1.707572e-01,(39:9.472772e-03,2:7.283371e-02):3.254514e-01):4.832831e-01,(((((8:7.527016e-01,6:3.826384e-01):1.004639e+00,((25:5.169701e-01,(36:5.701189e-01,37:4.626943e-01):9.017929e-02):3.555490e-01,(38:1.251796e-01,((42:3.443403e-01,35:2.878423e-01):1.041866e-01,41:2.728723e-01):2.230705e-01):5.005298e-01):2.733449e-01):2.783575e-01,((((((26:6.340944e-01,12:8.788164e-01):4.750688e-01,(((16:8.457614e-01,(61:3.013329e-01,60:3.855591e-01):4.281148e-01):4.620492e-01,(13:1.909286e-01,(9:1.747589e-01,21:1.132906e-01):4.401821e-02):6.358956e-01):5.822020e-01,18:9.733385e-01):1.447819e-01):8.777251e-02,((43:6.182608e-01,(44:6.338290e-01,54:7.551929e-01):1.160832e-02):7.314161e-01,(10:7.966168e-01,(19:7.506471e-01,17:5.008023e-01):3.285045e-01):9.494725e-02):1.788599e-01):1.671580e-01,((24:7.138058e-01,((14:2.074809e-01,15:1.366314e-01):1.395564e-01,20:2.819610e-01):1.570042e-01):5.058703e-01,11:1.055591e+00):3.151304e-01):1.581348e-01,((((46:2.611766e-01,47:1.332571e-01):4.623245e-01,53:9.556509e-01):1.830250e-01,(45:1.993258e-01,48:2.264365e-01):2.745031e-01):4.019908e-01,49:9.200892e-01):6.891434e-01):1.145774e-01,(((51:2.812373e-01,52:2.652594e-01):9.411525e-02,50:1.862984e-01):1.548928e+00,34:1.098311e+00):2.851504e-01):1.052363e-01):2.074932e-01,((3:4.288229e-01,((5:7.404509e-02,4:3.598938e-02):7.032607e-01,55:9.461600e-01):2.838991e-01):3.333833e-01,(((69:2.316998e-01,68:3.499877e-01):6.727849e-02,(70:3.103791e-01,67:1.837293e-01):2.198939e-01):4.641074e-01,((((27:2.359219e-01,(28:9.489946e-03,32:6.842617e-03):1.617677e-01):1.339564e-02,31:5.763409e-02):6.600101e-02,29:1.363174e-02):3.558076e-02,(33:7.351829e-02,30:1.099619e-01):1.050523e-02):6.698622e-01):5.439776e-01):2.016135e-01):3.457206e-01,((((56:1.053008e-02,57:4.149245e-02):2.428640e-02,(58:2.164830e-03,64:7.237146e-03):4.873488e-03):5.167567e-01,((65:2.582480e-01,59:3.787259e-02):6.722039e-02,(66:2.667891e-02,63:5.009631e-02):1.176168e-01):4.085058e-01):8.767566e-02,62:6.011389e-01):8.294846e-01):8.207365e-01):1.842392e-01):1.079635e-01,23:1.445090e-01):6.211447e-02,1:9.983903e-02);
   tree gen.2881000 = [&U] (22:2.381404e-02,(((((62:5.097763e-01,(((66:6.580890e-02,63:9.216720e-02):1.239064e-01,(59:2.924918e-02,65:2.119344e-01):5.257086e-02):3.053194e-01,((56:1.689306e-02,57:2.870505e-02):8.832963e-03,(64:8.191172e-03,58:1.686007e-03):2.867382e-02):3.400752e-01):2.868201e-01):7.522177e-01,(((8:8.105230e-01,6:3.928056e-01):1.158606e+00,(((55:9.743494e-01,(5:8.248948e-02,4:9.174149e-03):8.102411e-01):4.883011e-01,3:4.480740e-01):3.943869e-01,((((27:1.335739e-01,(32:3.497841e-03,28:1.828983e-03):9.420180e-02):3.966382e-02,31:1.007179e-01):2.467374e-02,((30:9.085871e-02,33:1.032679e-02):5.087479e-02,29:5.345985e-02):6.979764e-03):4.921019e-01,((68:1.976900e-01,69:5.596937e-01):9.220872e-02,(70:1.734070e-01,67:1.346042e-01):1.068270e-01):6.914509e-01):8.819475e-01):4.204021e-01):4.219265e-02,(((((45:2.417201e-01,48:3.201248e-01):4.582799e-01,((47:2.587806e-01,46:1.322441e-01):3.835962e-01,53:6.256622e-01):2.592581e-01):1.848383e-01,49:1.104393e+00):1.021578e+00,((34:5.023311e-01,(50:2.873818e-01,(52:2.097986e-01,51:3.044245e-01):9.313911e-02):1.731610e+00):7.317465e-01,((((13:1.576976e-01,(9:1.684460e-01,21:1.546577e-01):1.345792e-01):4.664697e-01,((61:4.402263e-01,60:6.627611e-01):4.000522e-01,16:9.536022e-01):3.668450e-01):3.582979e-01,18:1.119852e+00):1.161933e-01,(((((44:8.061334e-01,43:5.794108e-01):1.075919e-01,54:8.162797e-01):9.099389e-01,10:1.158500e+00):1.729837e-01,(19:9.335955e-01,17:4.882641e-01):2.280117e-01):3.431968e-01,((((20:3.137167e-01,(14:1.918710e-01,15:9.584259e-02):1.039995e-01):1.721990e-01,24:5.277486e-01):5.474069e-01,(12:1.462309e+00,26:8.689664e-01):4.413825e-01):1.026080e-01,11:1.243433e+00):1.408675e-01):1.875618e-01):5.912514e-02):3.582098e-02):2.492028e-01,((25:6.004366e-01,(36:4.235581e-01,37:4.668405e-01):2.730825e-01):2.771203e-01,(38:1.584454e-01,((42:2.626758e-01,35:2.363672e-01):1.270436e-01,41:1.908835e-01):2.321780e-01):9.502104e-01):6.071338e-01):2.519984e-01):3.705997e-01):6.041879e-01,(40:1.223119e-01,(2:3.170085e-02,39:2.838019e-02):4.401689e-01):5.226790e-01):3.651191e-01,7:5.231440e-01):1.740319e-01,23:8.258436e-02):1.415313e-01,1:2.960041e-02);
   tree gen.2881500 = [&U] (22:3.071760e-02,((7:6.849628e-01,((40:1.891745e-01,(39:1.957944e-02,2:6.487664e-02):2.797920e-01):4.648977e-01,(((((8:7.717738e-01,6:3.923338e-01):1.030095e+00,((25:6.090194e-01,(36:5.845648e-01,37:5.628557e-01):3.779893e-01):1.823967e-01,(38:1.283514e-01,((42:3.680750e-01,35:2.951357e-01):1.068266e-01,41:2.797864e-01):2.287227e-01):7.570121e-01):2.644633e-01):1.117187e-01,((((26:6.357704e-01,12:1.043302e+00):2.579532e-01,((((16:8.671915e-01,(61:4.896119e-01,60:4.994860e-01):3.935557e-01):4.971559e-01,(13:1.405215e-01,(9:1.802979e-01,21:7.859534e-02):8.974177e-02):5.892460e-01):2.765436e-01,18:9.980012e-01):1.484504e-01,(((54:1.044817e+00,(43:6.617515e-01,44:6.498891e-01):1.210097e-01):4.040502e-01,10:8.066120e-01):3.794795e-01,(19:8.038946e-01,17:5.186913e-01):3.486699e-01):3.462523e-01):8.783822e-02):1.713935e-01,(11:1.082338e+00,(24:7.318924e-01,((14:2.572702e-01,15:1.067823e-01):1.755272e-01,20:2.667801e-01):1.609824e-01):5.186881e-01):8.664518e-02):1.394903e-01,(((49:1.169566e+00,(45:1.985239e-01,48:2.321740e-01):2.786716e-01):6.208934e-03,((46:2.677944e-01,47:1.966556e-01):5.110145e-01,53:9.798655e-01):2.061890e-01):1.098327e+00,(((51:2.223126e-01,52:2.519187e-01):7.833565e-02,50:1.952130e-01):1.397335e+00,34:1.126141e+00):2.781026e-01):7.566445e-02):1.484110e-01):5.412195e-01,((3:4.878162e-01,((5:7.592127e-02,4:3.690129e-02):7.210801e-01,55:8.641684e-01):3.098233e-01):2.985498e-01,((69:5.297214e-01,(68:2.941364e-01,(70:2.579880e-01,67:1.883847e-01):2.210733e-01):1.158029e-02):4.727010e-01,(((((28:9.021212e-03,32:4.851761e-03):9.577841e-02,27:2.118718e-01):4.243013e-02,31:5.909444e-02):3.261900e-02,(33:6.463166e-02,30:1.135925e-01):2.556468e-02):2.549564e-02,29:1.397714e-02):6.718140e-01):6.528155e-01):1.171925e-01):1.847595e-01,((((56:1.345519e-02,57:4.254380e-02):1.866177e-02,(58:4.374758e-03,64:2.868786e-03):2.093384e-02):5.298504e-01,((65:2.647916e-01,59:1.200175e-01):6.892364e-02,(66:2.735491e-02,63:5.136566e-02):6.778551e-02):3.067127e-01):1.473402e-01,62:6.004346e-01):9.243547e-01):9.514058e-01):3.880704e-01):1.415606e-01,23:3.369742e-02):1.237863e-01,1:1.127034e-01);
   tree gen.2882000 = [&U] (22:2.868036e-02,((7:6.395349e-01,((40:1.166738e-01,(39:1.828089e-02,2:3.437216e-02):4.089914e-01):2.310523e-01,((((8:7.205884e-01,6:3.663135e-01):7.725465e-01,(((25:5.686282e-01,(36:5.457954e-01,37:4.208172e-01):1.101418e-01):1.906064e-01,(38:1.198389e-01,((42:3.436636e-01,35:2.629077e-01):9.974164e-02,41:2.612305e-01):2.135534e-01):7.068057e-01):2.469236e-01,(((49:1.087333e+00,((46:1.014508e-01,47:1.836130e-01):6.794061e-01,53:9.148791e-01):1.925142e-01):4.665401e-02,(45:1.878865e-01,48:2.167758e-01):2.642339e-01):9.362618e-01,(((((16:8.096779e-01,(61:4.571400e-01,60:4.043850e-01):3.674544e-01):4.641836e-01,(13:1.280687e-01,(9:1.683402e-01,21:7.338277e-02):8.378994e-02):5.501662e-01):2.582028e-01,((26:5.936050e-01,12:1.135906e+00):2.408453e-01,(18:9.513463e-01,((((44:6.067873e-01,54:6.668921e-01):1.178175e-01,43:6.470294e-01):8.205068e-01,10:7.531161e-01):9.963325e-02,(19:7.505790e-01,17:4.317626e-01):4.074247e-01):3.232883e-01):8.201264e-02):1.419362e-01):1.666227e-01,(11:1.008067e+00,(24:6.833520e-01,((14:3.125666e-01,15:9.970032e-02):1.638860e-01,20:2.490868e-01):1.503058e-01):4.842878e-01):1.185545e-01):2.011511e-01,(((51:2.075684e-01,50:1.822661e-01):7.314030e-02,52:2.352110e-01):1.413780e+00,34:1.051453e+00):5.193379e-01):1.139280e-01):2.501637e-01):1.058328e-01):2.817029e-01,((3:4.538797e-01,((5:7.088604e-02,4:8.477389e-03):6.732568e-01,55:8.068553e-01):4.067770e-01):2.850464e-01,((((70:3.281715e-01,67:1.758907e-01):2.058763e-01,69:3.400210e-01):1.100496e-02,68:2.746288e-01):4.908070e-01,(((((28:7.405380e-03,32:6.609025e-04):8.942622e-02,27:1.978201e-01):1.652725e-02,31:5.517519e-02):3.045566e-02,(33:5.070677e-02,30:7.424292e-02):1.219634e-02):1.846981e-02,29:3.461173e-02):6.272582e-01):6.095197e-01):1.511648e-01):1.725059e-01,((((56:1.256282e-02,57:3.544932e-02):1.335542e-02,(58:2.290429e-03,64:7.520835e-03):1.080333e-02):5.083542e-01,((65:2.472301e-01,59:8.418948e-02):1.015022e-01,(66:2.891496e-02,63:7.940989e-02):6.225620e-02):2.863710e-01):1.155361e-01,62:5.771860e-01):7.207342e-01):8.883069e-01):3.623329e-01):1.218972e-01,23:4.277681e-02):1.155765e-01,1:1.052288e-01);
   tree gen.2882500 = [&U] (22:3.890751e-02,(((((39:6.266539e-02,2:1.386044e-02):4.945196e-01,40:2.031924e-01):3.215977e-01,((62:5.955666e-01,(((64:3.361406e-04,58:3.931642e-03):1.824604e-02,(56:4.679118e-02,57:3.137516e-02):1.713822e-02):3.154688e-01,((63:1.122056e-01,66:8.316053e-02):7.317820e-02,(65:2.623058e-01,59:6.060300e-02):6.568804e-02):4.248443e-01):3.002875e-01):6.314839e-01,((((38:2.872193e-01,((35:2.518509e-01,42:2.854366e-01):1.162999e-01,41:1.554494e-01):2.192319e-01):6.489062e-01,(25:5.076235e-01,(36:6.087913e-01,37:4.251508e-01):2.633157e-01):2.697670e-01):4.757179e-01,((((((((44:5.991916e-01,43:6.644501e-01):5.350227e-02,54:7.886049e-01):7.007752e-01,(19:7.429992e-01,17:6.611999e-01):5.111373e-01):1.063045e-01,10:1.097762e+00):5.417911e-01,((((16:9.792104e-01,(61:5.764112e-01,60:5.892435e-01):4.272364e-01):5.182445e-01,(13:9.857157e-02,(21:1.080652e-01,9:1.810465e-01):8.047882e-02):3.567846e-01):4.906167e-01,(26:6.678305e-01,12:8.648965e-01):2.416143e-01):1.669007e-01,18:8.277862e-01):7.281981e-02):2.338330e-01,((((14:2.098718e-01,15:1.960205e-01):2.274024e-01,20:2.252485e-01):2.669941e-01,24:7.040300e-01):7.370466e-01,11:1.023722e+00):3.211348e-01):5.675393e-02,((((52:4.271092e-01,51:1.669378e-01):5.981082e-02,50:2.991864e-01):1.629853e+00,34:1.084213e+00):1.190060e-01,(((48:2.072004e-01,45:4.256720e-01):5.983827e-01,((47:3.386623e-01,46:8.451485e-02):5.559107e-01,53:8.082860e-01):1.194659e-01):3.292681e-01,49:8.562709e-01):8.605020e-01):2.542155e-01):1.687390e-01,(8:8.897387e-01,6:5.049983e-01):8.974238e-01):4.479072e-02):2.385563e-01,(((55:1.110787e+00,(4:5.343407e-02,5:6.750098e-02):1.081950e+00):4.107669e-01,3:5.130998e-01):3.009827e-01,(((69:7.514767e-01,68:1.712804e-01):8.131657e-02,(70:2.760786e-01,67:4.087531e-01):8.580491e-02):8.023037e-01,((29:5.306364e-02,(31:4.952399e-02,(27:1.790938e-01,(28:1.311605e-02,32:4.534412e-03):2.849929e-02):2.909544e-02):2.541294e-02):1.119852e-02,(33:6.358530e-02,30:5.429996e-02):2.376456e-02):8.010177e-01):1.476098e+00):1.563739e-01):2.493960e-01):1.051427e+00):2.768579e-01,7:6.341382e-01):1.841740e-01,23:1.180800e-01):1.007027e-01,1:6.135661e-02);
   tree gen.2883000 = [&U] (22:3.722525e-02,(((((39:5.995591e-02,2:1.018905e-02):4.731379e-01,40:1.944069e-01):3.076927e-01,((62:5.698159e-01,(((64:3.216068e-04,58:9.257796e-03):1.846694e-02,(56:4.476805e-02,57:3.001859e-02):1.639721e-02):3.018287e-01,((63:7.084011e-02,66:5.092323e-02):7.001417e-02,(65:2.509644e-01,59:4.786628e-02):7.429523e-02):4.008234e-01):2.873039e-01):6.041802e-01,(((8:8.439333e-01,6:4.831636e-01):8.884458e-01,(((38:2.748007e-01,((35:2.409616e-01,42:2.917225e-01):8.815959e-02,41:1.277506e-01):2.004339e-01):6.208492e-01,(25:4.856753e-01,(36:5.824688e-01,37:4.067684e-01):2.123753e-01):2.581030e-01):4.551492e-01,(((((((54:7.546986e-01,43:6.428724e-01):4.736601e-02,44:5.732842e-01):6.756113e-01,(19:7.107573e-01,17:6.326114e-01):4.942062e-01):1.012832e-01,10:1.050298e+00):3.104758e-01,((((16:9.368719e-01,(61:5.514887e-01,60:5.637662e-01):3.877294e-01):4.958370e-01,(13:9.430960e-02,(21:1.033927e-01,9:1.732186e-01):1.158077e-01):2.988686e-01):4.694038e-01,(26:6.389552e-01,12:8.275006e-01):1.267118e-01):1.596843e-01,18:7.919949e-01):6.967127e-02):1.785220e-01,((((14:2.007975e-01,15:1.875451e-01):2.175702e-01,20:2.470196e-01):1.994011e-01,24:6.735896e-01):1.022397e+00,11:1.045208e+00):1.032758e-01):5.430004e-02,((34:1.037335e+00,(((48:1.982416e-01,45:3.082356e-01):6.033749e-01,((47:3.254863e-01,46:8.086066e-02):5.318746e-01,53:6.636766e-01):1.143005e-01):3.150314e-01,49:8.192481e-01):8.232962e-01):1.138605e-01,((52:4.086421e-01,51:4.297319e-01):1.258573e-02,50:2.862503e-01):1.559383e+00):1.501358e-01):9.457437e-02):9.920675e-02):1.031152e-01,(((55:1.062759e+00,(4:5.112372e-02,5:6.458242e-02):1.035170e+00):3.930065e-01,3:8.355166e-01):3.270283e-01,(((69:7.189848e-01,68:1.638747e-01):7.780065e-02,(70:2.641417e-01,67:3.051678e-01):8.209493e-02):7.676142e-01,(((29:5.129954e-02,(31:5.973868e-02,(27:1.713502e-01,(28:5.231428e-03,32:4.338356e-03):3.055170e-02):1.971022e-02):1.460854e-02):2.688257e-02,33:6.083604e-02):2.804283e-03,30:5.061972e-02):7.663838e-01):6.007902e-01):1.496127e-01):2.386128e-01):1.005966e+00):3.388089e-01,7:6.387627e-01):2.260292e-01,23:4.420038e-02):1.374218e-01,1:4.684530e-02);
   tree gen.2883500 = [&U] ((23:4.552729e-02,(7:6.897433e-01,(((2:4.715099e-02,39:2.126953e-02):4.578690e-01,40:1.492160e-01):3.131005e-01,((62:7.212201e-01,(((66:3.484626e-02,63:1.002656e-01):1.787067e-01,(65:1.339851e-01,59:7.153884e-02):4.825178e-02):4.416329e-01,((57:5.514869e-02,56:4.867955e-02):8.735794e-03,(64:9.192864e-04,58:2.556413e-03):3.542178e-02):3.144663e-01):3.127572e-01):8.853836e-01,((((((((53:7.936103e-01,(46:2.268447e-01,47:1.712018e-01):2.786216e-01):2.477106e-01,(48:3.202821e-01,45:2.450542e-01):3.104836e-01):5.012112e-01,49:1.016729e+00):9.566673e-01,(34:8.093862e-01,(52:2.937408e-01,(51:4.389009e-01,50:1.633683e-01):2.862487e-02):1.520215e+00):3.327453e-02):2.557015e-01,(((((54:7.941268e-01,(43:9.279740e-01,44:8.846581e-01):9.051752e-02):8.440731e-01,(17:4.588846e-01,19:9.872119e-01):3.622079e-01):3.848331e-01,10:7.908530e-01):2.689968e-01,(((24:6.515238e-01,(20:3.366517e-01,(14:2.572651e-01,15:9.651704e-02):1.627516e-01):1.642327e-01):6.800875e-01,11:8.337772e-01):3.078081e-01,(26:8.288595e-01,12:9.619327e-01):2.119377e-01):1.524462e-01):9.590457e-02,(18:1.102177e+00,(((21:1.076559e-01,9:2.771115e-01):1.596635e-01,13:1.170705e-01):5.969113e-01,((61:3.688360e-01,60:6.659162e-01):4.971054e-01,16:9.386860e-01):1.017096e-01):3.120437e-01):2.803706e-01):1.028395e-01):1.293573e-01,(8:6.007315e-01,6:4.693880e-01):1.375937e+00):2.864982e-02,(((36:4.741276e-01,37:7.678690e-01):2.303475e-01,25:6.478519e-01):1.469012e-01,(38:1.464323e-01,((35:2.562672e-01,42:2.957632e-01):1.213513e-01,41:2.195173e-01):3.759462e-01):7.480216e-01):6.407400e-01):4.116245e-01,((((4:7.091093e-02,5:5.324884e-02):8.028726e-01,55:8.758055e-01):2.882513e-01,3:8.767732e-01):6.992112e-02,((((33:8.071908e-02,(31:9.920989e-02,(27:2.255753e-01,(32:7.219449e-03,28:8.270075e-03):8.023682e-02):3.294543e-02):6.978884e-02):2.103366e-03,30:2.155259e-02):3.817064e-02,29:3.492715e-02):6.885878e-01,((68:5.136037e-01,(67:1.253129e-01,70:3.544617e-01):2.241666e-01):3.502055e-02,69:3.251044e-01):8.189829e-01):7.398288e-01):3.405453e-01):1.480546e-01):8.987156e-01):5.354085e-01):2.653914e-01):1.398123e-01,22:7.021611e-04,1:1.547784e-01);
   tree gen.2884000 = [&U] ((23:8.595677e-02,((((39:1.059083e-02,2:3.211874e-02):2.105407e-01,40:4.063355e-01):2.113071e-01,(((((58:6.754251e-04,64:8.361166e-03):1.207419e-02,(56:3.022637e-02,57:1.204384e-02):2.087228e-02):3.599896e-01,((59:5.347468e-02,65:2.570801e-01):7.960837e-02,(63:1.196644e-01,66:3.812037e-02):1.485428e-01):4.168277e-01):2.967270e-01,62:6.854484e-01):4.841179e-01,(((((68:1.350121e-01,(70:2.686601e-01,67:1.732364e-01):2.310609e-01):8.070959e-02,69:5.542750e-01):5.258501e-01,(30:4.965086e-02,(((31:1.020988e-01,((32:4.097230e-02,28:1.749844e-02):9.062736e-02,27:2.245657e-01):6.625865e-02):4.037427e-02,29:4.620261e-02):8.387061e-03,33:4.158845e-02):1.746314e-02):8.471612e-01):6.482346e-01,(((5:7.756882e-02,4:5.038941e-02):8.700722e-01,55:1.053957e+00):4.022332e-01,3:6.622452e-01):2.267126e-01):4.007105e-01,(((((49:7.829953e-01,((53:1.036346e+00,(47:2.328360e-01,46:2.687885e-01):4.346559e-01):5.509499e-02,(48:2.594455e-01,45:2.617185e-01):5.835945e-01):2.523056e-01):8.822731e-01,(34:1.538708e+00,((50:3.482321e-01,51:3.559375e-01):1.016002e-01,52:1.521437e-01):1.185935e+00):2.225221e-01):6.132965e-02,((38:1.190877e-01,(41:2.498714e-01,(42:3.145478e-01,35:2.317577e-01):7.754232e-02):1.821139e-01):9.405479e-01,((36:7.383729e-01,37:4.085387e-01):1.354775e-01,25:4.851832e-01):2.626107e-01):3.154623e-01):1.267485e-01,(8:8.252063e-01,6:4.606922e-01):1.043940e+00):4.067009e-02,(((12:5.676994e-01,26:8.914362e-01):2.975566e-01,(((10:9.133530e-01,((43:5.252780e-01,54:6.937262e-01):2.183405e-01,44:6.460844e-01):1.041939e+00):1.937769e-01,(19:7.522626e-01,17:6.028530e-01):4.062219e-01):1.375596e-01,(18:1.061863e+00,(((60:4.116701e-01,61:5.405258e-01):3.354107e-01,16:8.393273e-01):2.366784e-01,((9:1.695331e-01,13:3.083145e-01):7.508834e-02,21:9.242051e-03):7.179393e-01):4.455338e-01):1.242405e-01):1.548123e-01):8.373391e-02,(((20:4.187354e-01,(14:2.580651e-01,15:1.218419e-01):1.898099e-01):1.412359e-01,24:6.507773e-01):9.204503e-01,11:9.806667e-01):1.556991e-01):2.237578e-01):9.829022e-02):2.683148e-01):8.788005e-01):4.137948e-01,7:6.415070e-01):2.210867e-01):8.711171e-02,22:3.375669e-02,1:6.559530e-02);
   tree gen.2884500 = [&U] ((23:8.496219e-02,(7:6.743671e-01,(((2:4.609987e-02,39:2.079537e-02):2.106239e-01,40:3.651066e-01):3.061206e-01,((62:7.051422e-01,(((66:5.582280e-02,63:9.803041e-02):1.747229e-01,(65:1.798588e-01,59:4.907242e-02):2.490604e-02):4.317877e-01,((57:1.705364e-02,56:1.099701e-02):5.381546e-02,(64:5.559185e-03,58:9.010821e-04):2.783161e-02):3.778893e-01):3.057851e-01):8.656461e-01,((((((((53:7.937725e-01,(46:8.482869e-02,47:2.547059e-01):3.961584e-01):5.111996e-01,(48:1.567183e-01,45:3.323983e-01):3.236376e-01):2.261949e-01,49:9.877271e-01):1.197332e+00,(34:9.755801e-01,((52:1.744988e-01,51:2.890763e-01):1.272868e-01,50:1.597263e-01):1.411475e+00):2.774427e-01):3.551278e-02,(((((17:4.486549e-01,19:9.652043e-01):5.279645e-01,(((54:6.435354e-01,43:8.967308e-01):1.555775e-01,44:7.068933e-01):8.354366e-01,10:7.732228e-01):3.741671e-01):1.799910e-01,(18:1.282902e+00,(((21:1.052560e-01,9:2.653407e-01):1.561041e-01,13:1.144607e-01):5.762856e-01,((61:3.618583e-01,60:6.510712e-01):5.763136e-01,16:9.177602e-01):3.601032e-01):5.095626e-01):1.545850e-01):1.508854e-01,(26:6.544268e-01,12:6.451533e-01):4.567842e-01):3.445102e-02,((24:6.369996e-01,(20:3.291469e-01,(14:2.522384e-01,15:9.436542e-02):9.811562e-02):2.069528e-01):8.053626e-01,11:8.151901e-01):2.717678e-01):1.045508e-01):1.241371e-01,(8:7.402823e-01,6:3.355108e-01):1.210520e+00):2.839047e-02,(((36:4.635580e-01,37:7.507511e-01):8.636768e-02,25:6.711430e-01):1.839698e-01,(38:7.847937e-02,((35:2.505543e-01,42:2.891698e-01):6.747565e-02,41:3.181151e-01):3.675653e-01):7.313462e-01):6.264562e-01):3.122689e-01,((((4:6.933014e-02,5:5.206178e-02):7.849745e-01,55:8.562815e-01):4.725250e-01,3:4.876300e-01):4.822544e-01,((33:7.300279e-02,(30:2.346319e-02,(((27:2.685355e-01,31:9.699824e-02):3.100305e-02,(32:2.286809e-03,28:1.967028e-02):7.811807e-02):4.052839e-02,29:4.883850e-02):4.346361e-02):4.588757e-02):6.732374e-01,((68:4.064826e-01,69:2.946998e-01):8.067651e-02,(67:4.381975e-01,70:2.859600e-01):1.954400e-01):7.678002e-01):7.233360e-01):2.612646e-01):4.957065e-01):1.050066e+00):1.897259e-01):3.267364e-01):1.441413e-01,22:1.489738e-01,1:1.606464e-02);
   tree gen.2885000 = [&U] (22:2.807691e-02,(23:1.107834e-01,(7:5.536147e-01,(((2:3.788436e-02,39:4.657377e-02):4.177922e-01,40:2.646636e-01):1.667755e-01,(((((18:7.964064e-01,(((26:7.801547e-01,12:1.084095e+00):1.628029e-01,(((20:3.937245e-01,(14:1.605389e-01,15:1.068063e-01):7.217396e-02):2.246634e-01,24:6.403287e-01):7.209972e-01,((((9:2.119983e-01,21:1.154162e-01):4.241039e-02,13:1.920743e-01):6.158998e-01,(16:6.480027e-01,(60:3.879503e-01,61:4.476370e-01):5.578220e-01):3.598382e-01):4.468466e-01,11:9.036393e-01):1.009722e-01):2.065312e-01):1.759599e-01,(((54:6.789780e-01,(44:4.472092e-01,43:1.000178e+00):2.697245e-01):5.261219e-01,10:8.105139e-01):1.228358e-01,(19:9.231187e-01,17:6.420057e-01):3.968251e-01):4.394335e-01):9.908551e-02):1.748382e-01,(((50:1.828430e-01,51:1.914682e-01):3.271384e-02,52:2.412583e-01):1.629709e+00,34:8.140278e-01):2.040160e-01):2.379063e-01,(((49:1.225682e+00,((48:2.609140e-01,45:2.456027e-01):4.928318e-01,(53:6.821000e-01,(46:1.385940e-01,47:2.058108e-01):3.470386e-01):1.981499e-01):2.987123e-01):9.518011e-01,(6:4.053147e-01,8:7.888929e-01):8.109712e-01):3.362656e-02,((((42:3.350803e-01,35:2.539835e-01):8.776652e-02,41:2.580170e-01):1.715195e-01,38:9.518845e-02):8.758896e-01,((36:5.325116e-01,37:5.743239e-01):2.474457e-01,25:7.600080e-01):4.022269e-01):1.662142e-01):3.556275e-01):5.514732e-02,((3:6.825501e-01,(55:9.062995e-01,(4:8.155816e-02,5:3.619034e-02):7.103573e-01):4.273908e-01):4.084108e-01,((33:9.294308e-02,(((((28:2.815849e-05,32:1.577623e-02):7.263735e-02,27:1.687946e-01):2.950281e-02,31:3.459536e-02):5.055642e-02,29:5.758031e-02):3.643825e-02,30:3.918588e-02):1.501651e-02):5.980449e-01,(((67:3.038183e-01,70:3.393555e-01):1.830374e-01,68:3.643741e-01):2.080684e-02,69:4.856959e-01):9.468474e-01):1.063817e+00):1.921746e-01):4.481975e-01,((((66:1.630435e-02,63:7.164010e-02):8.077953e-02,(65:1.962955e-01,59:9.116394e-02):8.315765e-02):2.841948e-01,((56:7.650155e-03,57:1.867069e-02):7.993416e-02,(58:9.133062e-04,64:7.962229e-04):2.182261e-03):3.992219e-01):3.108996e-01,62:5.692405e-01):8.575812e-01):6.938656e-01):2.970724e-01):1.776098e-01):1.004097e-01,1:1.341763e-01);
   tree gen.2885500 = [&U] (((7:4.726306e-01,(((2:1.885827e-02,39:1.772500e-02):3.233794e-01,40:3.220153e-01):4.659276e-01,((62:4.881085e-01,(((56:1.078454e-02,57:3.525994e-02):2.234584e-02,(64:3.363447e-03,58:1.019522e-03):2.105398e-02):4.032236e-01,((63:5.219281e-02,66:4.530025e-02):1.155291e-01,(59:2.821484e-02,65:2.081624e-01):1.037881e-01):4.356819e-01):3.014736e-01):8.533515e-01,((((69:4.857564e-01,((67:2.251883e-01,70:3.404263e-01):2.457639e-01,68:2.070720e-01):1.216162e-01):7.364947e-01,(((29:4.342917e-02,(((28:1.097423e-02,32:5.776100e-03):2.602794e-02,27:2.395633e-01):9.127996e-02,31:1.842206e-01):2.937204e-02):3.018573e-02,33:2.112760e-02):1.672093e-02,30:1.417401e-02):6.665933e-01):7.168449e-01,(((4:7.325731e-02,5:8.049988e-02):5.164968e-01,55:7.352013e-01):3.633909e-01,3:6.070916e-01):3.666967e-01):4.219977e-01,((((38:1.384347e-01,(41:2.374642e-01,(42:4.106995e-01,35:3.297225e-01):9.517206e-02):2.804786e-01):9.718634e-01,(25:5.101061e-01,(36:6.186676e-01,37:6.687059e-01):1.409800e-01):4.687612e-01):1.969481e-01,(8:8.645783e-01,6:3.395720e-01):1.117068e+00):4.568040e-01,(34:1.326388e+00,(((((20:4.168510e-01,(14:1.134922e-01,15:1.219587e-01):1.404369e-01):3.259679e-01,24:5.621246e-01):6.066941e-01,((51:3.006310e-01,50:1.932423e-01):8.577130e-02,52:2.162152e-01):1.433575e+00):1.306381e-01,((((46:1.955031e-01,47:2.165728e-01):3.070051e-01,53:7.310543e-01):2.753717e-01,(45:2.396165e-01,48:1.444094e-01):3.316878e-01):1.737478e-01,49:8.927289e-01):1.210583e+00):3.810326e-02,(11:1.266108e+00,(((17:8.380840e-01,19:7.662614e-01):1.955768e-01,((44:6.824261e-01,(43:8.024251e-01,54:6.687499e-01):1.847856e-01):6.292686e-01,10:1.238753e+00):2.101994e-01):2.382014e-01,((18:1.132983e+00,((16:8.709567e-01,(60:4.876933e-01,61:4.408222e-01):5.590620e-01):3.426793e-01,((21:1.799652e-01,9:2.171578e-01):1.548396e-01,13:8.062184e-02):5.467602e-01):4.445228e-01):2.300120e-02,(26:6.916828e-01,12:1.322221e+00):1.792460e-01):8.484127e-02):3.730705e-01):1.927507e-01):2.907600e-01):3.439908e-02):1.133853e-01):2.712037e-01):9.066404e-01):3.801294e-01):3.124643e-01,23:1.056980e-01):9.248716e-02,22:3.693657e-02,1:5.484878e-02);
   tree gen.2886000 = [&U] (((7:5.668590e-01,(((2:1.824413e-02,39:3.005618e-02):3.011944e-01,40:3.115285e-01):4.507542e-01,((62:5.409265e-01,(((56:1.148394e-02,57:3.411167e-02):2.161812e-02,(64:7.633065e-03,58:1.337252e-03):2.036834e-02):3.900923e-01,((63:5.049310e-02,66:4.382500e-02):5.166079e-02,(59:5.077280e-02,65:2.215704e-01):1.004081e-01):4.857124e-01):3.073259e-01):7.323150e-01,(((((67:2.248754e-01,70:2.945328e-01):2.485648e-01,(69:5.317434e-01,68:2.620900e-01):7.312644e-02):7.125100e-01,(((29:4.201486e-02,(((28:6.182339e-03,32:5.587996e-03):8.678457e-02,27:2.317616e-01):4.336575e-04,31:6.102034e-02):2.841551e-02):1.159791e-02,33:2.043956e-02):3.373785e-02,30:1.371241e-02):6.448850e-01):6.935002e-01,(((4:1.230143e-02,5:7.787832e-02):7.448646e-01,55:7.112587e-01):1.613864e-01,3:7.004127e-01):2.867650e-01):2.389638e-01,(34:1.283193e+00,((((((46:1.753018e-01,47:2.095199e-01):4.201146e-01,53:7.072468e-01):2.664039e-01,(45:2.318132e-01,48:1.424469e-01):3.208861e-01):1.463132e-01,49:8.636563e-01):1.121699e+00,((11:1.224876e+00,(((17:8.107910e-01,19:5.731723e-01):3.137531e-01,(((44:6.602022e-01,43:7.762933e-01):1.766897e-01,54:5.642575e-01):6.676239e-01,10:1.198412e+00):2.067534e-01):3.498630e-01,((18:1.481188e+00,((16:9.085381e-01,(60:3.645478e-01,61:4.407705e-01):5.408556e-01):4.735764e-01,((21:1.741044e-01,9:2.176529e-01):1.497971e-01,13:7.799631e-02):5.289544e-01):4.300464e-01):6.707369e-04,(26:5.995201e-01,12:1.279161e+00):1.734086e-01):6.751563e-02):1.972163e-01):7.016070e-02,(((20:3.299372e-01,(14:2.250203e-01,15:1.179870e-01):2.235711e-02):2.929118e-01,24:5.093226e-01):3.873426e-01,((50:1.869492e-01,52:2.091740e-01):6.008952e-02,51:2.908406e-01):1.386890e+00):2.826278e-01):1.050882e-01):2.546925e-01,(((38:1.339265e-01,(41:2.297310e-01,(42:3.973246e-01,35:3.189848e-01):9.207269e-02):3.159371e-01):6.252019e-01,(25:5.257550e-01,(36:4.323244e-01,37:6.469289e-01):1.363888e-01):4.154308e-01):4.483563e-01,(8:8.364225e-01,6:3.285135e-01):1.080690e+00):4.076780e-01):5.821912e-02):1.328581e-01):1.472196e-01):8.771147e-01):3.677501e-01):1.613994e-01,23:3.792100e-02):1.241450e-01,22:5.511076e-02,1:5.306258e-02);
   tree gen.2886500 = [&U] (22:5.570642e-02,(23:7.321725e-02,(7:5.752039e-01,(((2:2.907088e-02,39:8.659180e-03):3.901424e-01,40:2.599582e-01):3.566161e-01,(((((((51:1.810366e-01,52:2.576515e-01):2.071671e-02,50:1.620956e-01):1.186774e+00,34:7.995551e-01):3.680256e-01,(18:9.949388e-01,((((9:2.082292e-01,21:1.133642e-01):3.648990e-02,13:2.861992e-01):5.854072e-01,(16:9.997918e-01,(60:3.810529e-01,61:6.399026e-01):5.479045e-01):5.151765e-01):6.737726e-01,(((((54:6.949754e-01,(43:1.024584e+00,44:8.271640e-01):5.040482e-02):7.170120e-01,10:7.961037e-01):5.176996e-02,(19:9.067065e-01,17:3.623731e-01):4.714458e-01):7.906758e-01,(((20:2.999179e-01,(14:2.114247e-01,15:7.716378e-02):7.953863e-02):1.722899e-01,24:7.243103e-01):7.586966e-01,(26:7.662843e-01,12:1.064820e+00):4.569169e-01):2.167870e-01):6.896196e-02,11:8.518557e-01):7.087082e-02):1.234880e-01):2.524774e-01):1.145377e-01,(((49:1.136717e+00,((48:1.660713e-01,45:2.412361e-01):5.748968e-01,(53:8.411178e-01,(46:1.912387e-01,47:1.921700e-01):3.228171e-01):1.788147e-01):2.963778e-01):9.348790e-01,(((41:2.534297e-01,(42:3.291229e-01,35:2.494679e-01):8.309904e-02):1.624872e-01,38:2.954966e-01):9.456281e-01,((36:5.230441e-01,37:8.063794e-01):3.628187e-01,25:3.875632e-01):2.215476e-01):3.115711e-01):2.854397e-01,(6:3.981086e-01,8:7.713059e-01):8.175242e-01):2.182978e-01):1.284575e-01,((3:6.704150e-01,(55:8.901864e-01,(4:3.939957e-02,5:3.999367e-02):8.556193e-01):3.938699e-01):1.260456e-01,((33:6.918672e-03,(30:4.319629e-02,((((28:5.897078e-03,32:5.714550e-03):6.122295e-02,27:2.562773e-01):3.309348e-02,31:1.172090e-01):4.633121e-02,29:7.531304e-02):2.767844e-02):2.898030e-02):6.988535e-01,((68:1.618360e-01,(67:2.532110e-01,70:3.333221e-01):2.637951e-01):3.870934e-03,69:4.785348e-01):6.985086e-01):1.292586e+00):2.206904e-01):3.251548e-01,((((66:1.855497e-02,63:7.036640e-02):7.934334e-02,(65:1.572092e-01,59:8.954313e-02):1.214287e-01):2.271817e-01,((64:1.044353e-02,58:8.749204e-05):1.021339e-02,(56:1.767784e-02,57:1.945522e-02):2.117099e-02):4.052934e-01):2.949872e-01,62:6.106539e-01):8.501057e-01):6.466376e-01):2.660245e-01):1.864248e-01):1.638366e-01,1:1.190795e-01);
   tree gen.2887000 = [&U] (22:5.853307e-02,(23:1.059628e-01,(7:6.043909e-01,(((2:3.054600e-02,39:5.836750e-03):4.099390e-01,40:2.731489e-01):2.783999e-01,((((((51:1.902227e-01,(52:2.855653e-01,50:1.703206e-01):6.497449e-02):1.182731e+00,34:8.401261e-01):4.605340e-01,(((((54:7.302398e-01,(43:8.863269e-01,44:7.578710e-01):8.802070e-02):7.533946e-01,10:8.364995e-01):5.439687e-02,(19:9.441822e-01,17:3.807606e-01):4.836602e-01):5.416964e-01,((((20:3.151364e-01,(14:1.643200e-01,15:8.107922e-02):8.357458e-02):1.890489e-01,24:7.610632e-01):7.971943e-01,(26:8.051671e-01,12:1.118852e+00):4.801018e-01):2.270571e-01,11:9.257490e-01):7.153096e-02):1.181090e-01,((((9:2.187951e-01,21:1.191165e-01):1.273340e-01,13:1.261111e-01):6.261937e-01,(16:1.050523e+00,(60:4.003882e-01,61:6.723725e-01):5.757062e-01):5.413176e-01):7.079611e-01,18:1.045424e+00):1.003659e-01):2.426706e-01):4.144402e-02,(((49:1.194396e+00,((48:1.744980e-01,45:2.534769e-01):6.040682e-01,(53:8.837978e-01,(46:2.009425e-01,47:2.019210e-01):3.847555e-01):1.022137e-01):3.114165e-01):1.029670e+00,(((41:2.662892e-01,(42:3.458232e-01,35:2.621264e-01):8.731564e-02):1.707321e-01,38:2.731247e-01):8.694631e-01,((36:5.495843e-01,37:8.472966e-01):2.699197e-01,25:4.674144e-01):1.860528e-01):3.306403e-01):9.754297e-02,(6:4.183094e-01,8:9.167906e-01):8.590069e-01):2.293746e-01):2.078512e-01,(3:7.044331e-01,((55:9.353561e-01,(4:4.139878e-02,5:4.202303e-02):8.990351e-01):4.527464e-01,(((33:5.874067e-02,((((28:6.196307e-03,32:1.448195e-03):9.769538e-02,27:2.692813e-01):1.940892e-02,31:1.231564e-01):4.709079e-02,29:7.434992e-02):4.190157e-02):1.245652e-03,30:4.538815e-02):9.368808e-01,((68:8.239382e-02,69:4.668352e-01):3.885214e-03,(67:2.382020e-01,70:3.502355e-01):2.943616e-01):7.567602e-01):9.200006e-01):1.204572e-01):4.451067e-01):3.416538e-01,((((66:1.949648e-02,63:7.393693e-02):8.336938e-02,(65:1.651863e-01,59:1.007295e-01):6.685566e-02):2.387094e-01,((64:1.504196e-02,58:9.193155e-05):1.073164e-02,(56:1.857485e-02,57:2.386694e-02):2.009629e-02):4.258587e-01):3.099555e-01,62:6.416396e-01):7.487551e-01):6.794492e-01):3.293850e-01):1.157025e-01):1.762365e-01,1:1.251218e-01);
   tree gen.2887500 = [&U] ((23:1.018420e-01,(((((((66:5.980772e-02,63:6.081692e-02):1.399303e-01,(65:1.475658e-01,59:7.166629e-02):6.057632e-02):2.930939e-01,((57:2.489521e-02,56:1.859889e-02):1.091917e-02,(64:4.958494e-03,58:2.113108e-02):3.617673e-02):4.937526e-01):1.914496e-01,62:7.101838e-01):1.109892e+00,(((3:7.545794e-01,(55:7.306116e-01,(4:5.195387e-02,5:7.391385e-02):8.499768e-01):2.459415e-01):5.547738e-01,(((33:6.650071e-02,(((32:1.155176e-03,28:1.657559e-03):7.422265e-02,(31:4.414212e-02,27:2.065452e-01):5.350640e-02):4.513661e-02,29:8.105141e-02):9.067325e-02):3.322220e-02,30:4.473157e-02):8.430333e-01,((69:3.941966e-01,68:1.646622e-01):3.889684e-02,(67:2.263706e-01,70:1.677679e-01):1.037756e-01):7.760313e-01):1.000848e+00):1.285082e-01,((((49:1.308803e+00,((53:9.201615e-01,(47:1.616286e-01,46:2.313063e-01):4.887158e-01):2.694765e-01,(48:2.022567e-01,45:4.063170e-01):3.386433e-01):2.346226e-01):8.252648e-01,((38:1.603222e-01,((35:2.251440e-01,42:3.628408e-01):1.642619e-01,41:1.846121e-01):1.459581e-01):8.662909e-01,((36:4.321065e-01,37:7.504051e-01):2.845922e-01,25:6.140940e-01):3.380758e-01):3.123116e-01):1.758157e-01,(6:4.126056e-01,8:9.389710e-01):9.242576e-01):1.603576e-01,(((((19:6.469824e-01,17:5.635792e-01):2.671698e-01,(10:9.297188e-01,(54:1.150090e+00,(44:8.894873e-01,43:7.449707e-01):2.284506e-01):6.213351e-01):1.290065e-01):2.594199e-01,(((12:1.050889e+00,26:6.706847e-01):2.810792e-01,(24:5.974156e-01,((14:1.335779e-01,15:1.513485e-01):2.266736e-01,20:1.893031e-01):2.117867e-01):7.056475e-01):2.612119e-02,11:1.150409e+00):2.120033e-01):1.943905e-01,(18:9.810052e-01,(((60:3.028259e-01,61:5.119961e-01):6.536107e-01,16:8.805802e-01):5.360705e-01,(9:2.136897e-01,(13:3.134902e-01,21:1.682827e-01):1.924190e-02):6.552496e-01):3.958682e-01):1.966747e-01):1.845721e-01,(34:9.942240e-01,(52:1.343741e-01,(50:4.375994e-01,51:3.015865e-01):1.279229e-01):1.323257e+00):3.340230e-01):5.853137e-02):2.924345e-01):2.164812e-01):5.403361e-01,((2:8.408392e-02,39:4.255340e-03):3.917470e-01,40:1.866429e-01):3.241068e-01):3.668196e-01,7:5.023238e-01):2.710105e-01):1.236296e-01,22:5.264816e-02,1:9.913308e-02);
   tree gen.2888000 = [&U] (22:8.724093e-02,(((((39:7.651019e-03,2:1.979290e-02):3.362530e-01,40:2.361702e-01):4.892611e-01,((62:3.116899e-01,(((64:2.090000e-03,58:4.382474e-03):1.938746e-02,(56:1.928338e-02,57:4.488690e-02):7.823671e-03):4.564684e-01,((65:2.590569e-01,59:8.071577e-02):3.633991e-02,(63:9.676448e-02,66:7.707188e-03):5.559801e-02):4.555611e-01):5.741839e-01):6.205635e-01,((((38:1.694593e-01,((35:1.399896e-01,42:3.947525e-01):1.433044e-01,41:1.782712e-01):1.741568e-01):5.400467e-01,(25:4.972017e-01,(36:4.903878e-01,37:5.450645e-01):4.059487e-01):2.848071e-01):8.390048e-01,((((48:2.847618e-01,45:1.683418e-01):5.180034e-01,((47:2.514238e-01,46:1.118763e-01):4.867097e-01,53:7.298404e-01):1.325961e-01):2.401967e-01,49:9.935859e-01):9.307510e-01,((((51:2.986411e-01,50:1.633776e-01):3.372748e-02,52:1.811836e-01):1.502881e+00,34:1.070767e+00):3.322378e-01,((20:2.487140e-01,(24:1.105439e+00,(14:1.570793e-01,15:1.470113e-01):8.542337e-02):8.762934e-02):9.321958e-01,((((26:1.346824e+00,12:9.697071e-01):1.443187e-01,(((16:1.073476e+00,(61:3.056640e-01,60:5.158024e-01):7.561556e-01):5.093817e-01,(13:3.007965e-01,(9:2.245636e-01,21:7.431915e-02):9.856560e-02):4.682628e-01):3.149842e-01,18:1.055534e+00):1.768212e-01):1.331356e-01,(((19:6.482303e-01,17:8.117521e-01):2.929546e-01,(54:7.295837e-01,(43:7.884379e-01,44:6.710703e-01):3.091285e-02):9.905316e-01):2.671534e-01,10:8.435146e-01):3.323862e-01):1.433592e-01,11:7.513044e-01):1.004007e-01):7.734254e-02):2.508035e-02):3.866290e-01):4.305885e-02,((((55:1.482171e+00,(4:1.038558e-01,5:4.593838e-02):4.676441e-01):4.355273e-01,3:6.112417e-01):5.099474e-01,(((70:3.381196e-01,67:1.932063e-01):1.904318e-01,(69:5.372341e-01,68:2.601966e-01):2.477260e-01):7.049883e-01,(27:1.311332e-01,((28:5.569599e-02,32:1.082489e-02):2.677824e-02,(((33:2.059209e-02,30:6.601684e-02):3.374473e-02,29:6.675258e-02):7.396448e-02,31:1.300002e-01):1.895595e-02):1.297410e-01):1.094584e+00):7.486917e-01):4.719663e-01,(8:8.164453e-01,6:4.887577e-01):9.111728e-01):2.356324e-02):3.137516e-01):7.297876e-01):3.763821e-01,7:6.755545e-01):1.711912e-01,23:4.522551e-02):1.591946e-01,1:5.093673e-02);
   tree gen.2888500 = [&U] (22:6.314145e-02,((((((((55:1.002723e+00,(5:8.064496e-02,4:2.345093e-02):7.135104e-01):4.451614e-01,3:4.562775e-01):4.059601e-01,(((((((32:1.503861e-02,28:1.684116e-02):5.594426e-02,27:3.521249e-01):2.706172e-03,31:6.152835e-02):2.860372e-02,29:4.639303e-02):3.815849e-02,33:4.730681e-02):3.758441e-02,30:5.691845e-03):9.161005e-01,((69:4.141605e-01,68:1.124259e-01):5.719361e-02,(70:2.610844e-01,67:2.470325e-01):1.246701e-01):7.773169e-01):7.340216e-01):4.152976e-01,(((8:5.772877e-01,6:3.982405e-01):1.040810e+00,(((37:6.657660e-01,36:4.639952e-01):1.433000e-01,25:5.365997e-01):2.934557e-01,(38:2.327447e-01,((42:3.309016e-01,35:2.519036e-01):1.670084e-01,41:1.149136e-01):1.898735e-01):6.272718e-01):2.107445e-01):1.685233e-01,(((20:1.055370e-01,(24:8.080794e-01,(14:1.728459e-01,15:1.447812e-01):1.602628e-01):1.316112e-01):8.703770e-01,11:7.608380e-01):2.304907e-01,(((34:9.763161e-01,((51:3.880574e-01,52:2.455022e-01):5.488505e-02,50:2.358141e-01):1.132285e+00):1.950281e-01,((((47:1.766305e-01,46:1.121439e-01):3.679655e-01,53:9.200316e-01):2.268591e-01,(45:2.262063e-01,48:3.348064e-01):3.324943e-01):3.660825e-01,49:7.485656e-01):7.873883e-01):1.404526e-01,(((12:7.319140e-01,26:9.938889e-01):1.983663e-01,(((13:2.064388e-01,(9:1.825019e-01,21:1.303135e-01):1.885214e-01):6.025540e-01,((61:2.895164e-01,60:6.078898e-01):6.601856e-01,16:6.742781e-01):6.127256e-01):3.051652e-01,18:7.935181e-01):1.450405e-01):1.105989e-01,(((54:6.964780e-01,(43:8.518181e-01,44:8.815514e-01):9.363921e-02):7.882212e-01,10:7.378376e-01):2.628666e-01,(19:7.616803e-01,17:5.491628e-01):3.396579e-01):4.303758e-01):1.584237e-01):3.405831e-02):1.709917e-01):1.337007e-01):3.233068e-01,(62:7.140940e-01,(((66:2.417035e-02,63:8.112008e-02):1.228939e-01,(65:2.714170e-01,59:7.460613e-02):4.766270e-02):3.036743e-01,((56:3.678179e-02,57:2.745274e-02):1.937820e-02,(64:2.677894e-03,58:1.057661e-02):2.318419e-02):3.880060e-01):4.082989e-01):6.236105e-01):1.068007e+00,(40:2.055565e-01,(2:3.682446e-02,39:1.949935e-02):3.445684e-01):2.164093e-01):3.374497e-01,7:5.296335e-01):2.790588e-01,23:1.030387e-01):1.366093e-01,1:1.050526e-01);
   tree gen.2889000 = [&U] (22:6.163775e-02,((7:5.999198e-01,((40:2.176720e-01,(39:4.673501e-02,2:1.821437e-02):4.734235e-01):1.740533e-01,(((((8:6.184769e-01,6:5.715104e-01):1.016086e+00,((((45:2.682928e-01,48:2.985778e-01):4.975110e-01,((46:2.388532e-01,47:1.704697e-01):5.402805e-01,53:6.672773e-01):1.436484e-01):3.480106e-01,49:1.365244e+00):8.528150e-01,((25:4.693873e-01,(36:4.882765e-01,37:5.742688e-01):1.626344e-01):4.075362e-01,(38:1.463088e-01,((35:2.313764e-01,42:4.016013e-01):1.324590e-01,41:2.061466e-01):2.441690e-01):8.566328e-01):1.856332e-01):2.200646e-02):2.583992e-01,((((51:3.787972e-01,50:3.817778e-01):1.305069e-01,52:1.471179e-01):1.373075e+00,34:1.358153e+00):3.196194e-01,(11:1.262324e+00,(((19:8.694601e-01,17:3.650955e-01):4.151929e-01,(10:1.036178e+00,(43:8.252120e-01,(54:5.791177e-01,44:5.899010e-01):9.577808e-02):9.670544e-01):1.275736e-01):3.768485e-01,(18:8.653030e-01,(((16:7.560037e-01,(61:3.086613e-01,60:7.018845e-01):8.354637e-01):2.759291e-01,((21:1.591166e-01,9:2.572101e-01):8.118968e-02,13:1.427188e-01):4.114114e-01):2.428674e-01,((26:6.724479e-01,12:1.214175e+00):1.897747e-01,(24:6.833468e-01,((14:1.414901e-01,15:7.674546e-02):1.535884e-01,20:2.628442e-01):2.129087e-01):9.376289e-01):3.188630e-01):2.601842e-01):1.108269e-01):8.404526e-02):2.246630e-01):1.132098e-01):1.427804e-01,((3:4.330172e-01,((5:5.147737e-02,4:9.531649e-02):4.310414e-01,55:1.054923e+00):5.775460e-01):4.034102e-01,((68:3.110724e-01,((70:2.064163e-01,67:2.699488e-01):1.851137e-01,69:2.527131e-01):7.006183e-03):1.123471e+00,((30:6.698495e-02,(((28:7.537411e-04,32:1.288317e-02):9.329099e-02,(27:1.673576e-01,31:9.333537e-02):1.229375e-02):3.382355e-02,29:5.366759e-02):5.926972e-03):1.130874e-02,33:5.005668e-02):1.027293e+00):6.023779e-01):4.165629e-01):4.892256e-01,(((58:4.912944e-03,(64:1.957894e-04,(56:1.650083e-02,57:3.303370e-02):4.126839e-02):1.019062e-02):3.987958e-01,(59:6.290781e-02,((66:2.818399e-02,63:1.090074e-01):1.884905e-01,65:1.428322e-01):1.430781e-02):4.063540e-01):3.353227e-01,62:6.271776e-01):5.765288e-01):8.123482e-01):4.984139e-01):2.320624e-01,23:6.805876e-02):1.729578e-01,1:3.936025e-02);
   tree gen.2889500 = [&U] ((23:8.924914e-02,(((((((66:6.813516e-02,63:9.004547e-02):1.460747e-01,(65:1.890037e-01,59:8.348754e-02):3.154870e-02):3.703653e-01,((57:1.990887e-02,56:2.023640e-02):2.068131e-02,(64:1.396489e-03,58:3.043279e-03):9.016548e-03):4.954487e-01):3.544670e-01,62:5.990683e-01):6.577183e-01,(((3:7.924691e-01,(55:8.323397e-01,(4:3.796690e-02,5:1.046808e-01):7.901868e-01):7.048949e-01):2.932173e-01,(((31:1.219077e-01,(27:1.863520e-01,(32:4.496276e-03,28:1.137183e-04):4.791328e-02):3.541647e-02):3.272610e-02,((33:1.094646e-01,30:3.316831e-02):6.458758e-02,29:3.617153e-02):4.951199e-02):6.822238e-01,((67:2.578898e-01,70:4.334013e-01):1.272043e-01,(69:2.126018e-01,68:1.537410e-01):3.906784e-02):1.006265e+00):1.179336e+00):1.098821e-02,(((((53:1.048282e+00,(47:2.106102e-01,46:1.137905e-01):4.020226e-01):4.707792e-01,(49:1.370072e+00,(48:2.304183e-01,45:2.036309e-01):5.854849e-01):1.092559e-02):1.106667e+00,((38:1.826450e-01,((35:4.003138e-01,42:2.788207e-01):1.267524e-01,41:1.937229e-01):1.665326e-01):8.315428e-01,((36:4.607932e-01,37:6.917208e-01):2.944864e-01,25:6.811133e-01):9.871967e-02):3.262858e-01):8.653699e-02,(6:2.923357e-01,8:1.069710e+00):1.052948e+00):2.090628e-01,((((((19:8.269748e-01,17:6.420503e-01):3.534987e-01,(10:9.671419e-01,(43:7.633677e-01,(44:7.098230e-01,54:1.122500e+00):1.108618e-01):8.470037e-01):2.604528e-01):4.697798e-01,(((24:6.369420e-01,((14:1.571239e-01,15:1.724218e-01):5.409844e-02,20:2.156611e-01):2.750410e-01):8.356523e-01,(12:1.139210e+00,26:7.640687e-01):2.368597e-01):1.339550e-01,11:1.202088e+00):2.778175e-01):1.595934e-01,(((60:6.002699e-01,61:5.832849e-01):7.859122e-01,16:1.048374e+00):4.623260e-01,(9:1.129035e-01,(21:1.313302e-01,13:3.480387e-01):1.188712e-01):7.208771e-01):5.137639e-01):2.604815e-03,18:1.004633e+00):1.071502e-01,(34:7.965925e-01,(50:2.691630e-01,(52:2.522683e-01,51:2.731558e-01):4.777855e-02):1.552447e+00):2.213473e-01):1.897513e-01):3.086068e-01):4.541747e-01):8.173912e-01,((2:3.931240e-02,39:6.636133e-03):4.462927e-01,40:2.623969e-01):2.698759e-01):5.608678e-01,7:5.971735e-01):2.585095e-01):1.138381e-01,22:7.305473e-02,1:5.148687e-02);
   tree gen.2890000 = [&U] (((7:6.918846e-01,(((2:1.866438e-02,39:4.707729e-02):2.759452e-01,40:2.945770e-01):4.972500e-01,((62:7.520658e-01,(((56:2.154798e-02,57:1.006925e-02):3.008238e-02,(64:1.301048e-03,58:2.225076e-03):1.031015e-02):3.752077e-01,((63:1.274381e-01,66:4.669374e-02):7.949295e-02,(59:5.240945e-02,65:1.989758e-01):7.482534e-02):4.475403e-01):1.587044e-01):6.924372e-01,(((51:2.341301e-01,50:2.813612e-01):2.864062e-01,52:3.681972e-02):2.161152e+00,(((((11:1.277300e+00,(((((16:8.739658e-01,(60:3.529290e-01,61:6.671095e-01):5.359355e-01):5.869531e-01,((21:1.123449e-01,9:2.183482e-01):1.563857e-01,13:1.008577e-01):3.454126e-01):4.724569e-01,(26:7.572003e-01,12:9.080923e-01):9.307460e-02):2.566479e-01,18:1.018788e+00):9.701027e-02,((10:1.204126e+00,(44:6.027472e-01,(43:6.709373e-01,54:6.093223e-01):1.745340e-01):6.801279e-01):1.938972e-01,(17:5.962801e-01,19:6.064708e-01):2.900060e-01):2.755572e-01):2.719068e-01):2.035302e-01,(((((46:1.778024e-01,47:1.951502e-01):3.588938e-01,53:6.484615e-01):2.078503e-01,(45:9.825860e-02,48:4.021926e-01):6.015044e-01):8.940602e-02,49:1.318055e+00):6.191923e-01,((20:2.233915e-01,(14:9.682494e-02,15:2.081178e-01):1.010808e-01):3.021185e-01,24:6.972705e-01):5.386024e-01):2.482264e-01):2.758363e-01,34:1.130141e+00):2.350832e-02,((8:8.955482e-01,6:4.218054e-01):9.527839e-01,((38:3.124929e-01,(41:1.710666e-01,(42:3.343386e-01,35:2.369361e-01):2.080998e-01):1.747824e-01):9.545538e-01,(25:4.762623e-01,(36:4.462602e-01,37:6.677824e-01):2.501565e-01):3.201361e-01):4.520993e-01):1.533249e-01):9.894947e-02,(((69:2.366348e-01,((67:1.986794e-01,70:3.676377e-01):2.512459e-01,68:1.399604e-01):2.438781e-02):1.116111e+00,(((29:2.108889e-02,(27:2.059906e-01,((28:4.827233e-03,32:2.034101e-02):1.133793e-01,31:1.397723e-01):3.571508e-03):4.914966e-02):4.982113e-02,30:7.325236e-02):2.933392e-02,33:3.992901e-02):6.209184e-01):6.383681e-01,(((4:1.196938e-01,5:3.556784e-02):6.707380e-01,55:7.341860e-01):7.740154e-01,3:8.043374e-01):2.700834e-01):2.332301e-01):7.725817e-02):4.742384e-01):9.654910e-01):3.872632e-01):7.402685e-02,23:1.502787e-01):1.086469e-01,22:5.903999e-02,1:5.273017e-02);
   tree gen.2890500 = [&U] (((7:6.670314e-01,(((2:1.799393e-02,39:6.806232e-02):2.660329e-01,40:2.816678e-01):4.793883e-01,((62:7.250507e-01,(((56:2.077395e-02,57:9.707546e-03):2.900179e-02,(64:1.254313e-03,58:2.344180e-04):2.510501e-02):3.715541e-01,((63:1.228604e-01,66:4.158221e-02):1.043575e-01,(59:8.468656e-02,65:1.689660e-01):7.282589e-02):4.387887e-01):1.530035e-01):8.689389e-01,(((((67:1.922279e-01,70:3.544318e-01):2.443478e-01,(69:3.696688e-01,68:1.349328e-01):2.734186e-02):8.333352e-01,(((29:7.924999e-02,((27:2.252915e-01,(28:5.610022e-04,32:3.429277e-03):1.168098e-01):1.335132e-02,31:9.180630e-02):4.502777e-02):3.920155e-03,30:5.449936e-02):3.213362e-02,33:2.062758e-02):5.986143e-01):6.154372e-01,(((4:2.604913e-02,5:4.424038e-02):7.352214e-01,55:6.955720e-01):3.685455e-01,3:7.754447e-01):2.966412e-01):2.489250e-01,((((((11:1.231418e+00,((18:9.821916e-01,((10:6.535994e-01,(44:5.810958e-01,(43:6.468365e-01,54:6.516290e-01):3.008303e-01):6.556970e-01):1.869322e-01,(17:5.748610e-01,19:5.846857e-01):3.516643e-01):2.457223e-01):1.216667e-01,(((16:8.425719e-01,(60:3.402514e-01,61:5.940928e-01):8.239126e-01):3.287672e-01,((21:1.083093e-01,9:2.028492e-01):1.590639e-01,13:9.723476e-02):5.409983e-01):4.554857e-01,(26:7.441798e-01,12:8.754726e-01):2.977715e-01):1.656940e-01):2.281847e-01):1.962192e-01,(((((46:1.395511e-01,47:1.881402e-01):3.721419e-01,53:6.251681e-01):1.329850e-01,(45:9.472904e-02,48:3.877454e-01):5.798977e-01):1.001171e-01,49:1.129956e+00):9.649799e-01,((20:2.153670e-01,(14:1.143504e-01,15:1.227366e-01):9.744988e-02):2.912661e-01,24:6.155388e-01):5.192552e-01):2.393098e-01):2.502893e-01,34:1.089545e+00):3.563563e-02,(8:8.633791e-01,6:4.066536e-01):8.972706e-01):7.849790e-02,((38:3.012679e-01,(41:1.826958e-01,(42:3.223287e-01,35:2.284251e-01):2.006246e-01):1.685041e-01):9.202652e-01,(25:4.591544e-01,(36:4.302300e-01,37:6.437949e-01):2.250824e-01):2.334650e-01):4.358594e-01):6.247135e-02,((51:2.576296e-01,50:3.116756e-01):2.761182e-01,52:3.524794e-02):2.083521e+00):8.955439e-02):2.178017e-01):6.868498e-01):3.733523e-01):8.314615e-02,23:1.448805e-01):1.047442e-01,22:5.936168e-02,1:8.091327e-02);
   tree gen.2891000 = [&U] (((7:5.333375e-01,(((2:3.280601e-02,39:1.039584e-02):2.664248e-01,40:2.820827e-01):4.800943e-01,((((((68:1.351316e-01,(67:1.159357e-01,70:3.383380e-01):4.162715e-01):2.620988e-02,69:4.220114e-01):8.277170e-01,(((29:7.936671e-02,((27:2.219170e-01,(28:3.189746e-04,32:1.497460e-03):1.169819e-01):3.135267e-02,31:9.194151e-02):3.012643e-02):3.066984e-02,30:5.457963e-02):8.827887e-02,33:2.065797e-02):3.686126e-01):7.934086e-01,(((4:2.500577e-02,5:4.430554e-02):7.363043e-01,55:6.965965e-01):3.690883e-01,3:7.765868e-01):2.970781e-01):3.050116e-01,((((11:1.233231e+00,((18:9.675628e-01,(((16:8.438129e-01,(60:3.407525e-01,61:4.705074e-01):8.251261e-01):3.292514e-01,((21:1.084688e-01,9:2.031479e-01):1.592982e-01,13:9.737797e-02):5.417951e-01):4.561566e-01,(26:7.452759e-01,12:8.767620e-01):4.275771e-01):4.538922e-02):2.388835e-01,((10:8.575350e-01,(17:5.757077e-01,19:5.855469e-01):3.521823e-01):3.153745e-02,(44:5.819517e-01,(43:6.477892e-01,54:6.525887e-01):9.738095e-02):6.566627e-01):2.082419e-01):2.427596e-01):1.004127e-01,(((((46:2.140359e-01,47:1.884173e-01):3.179955e-01,53:6.260889e-01):3.725863e-01,(45:2.367114e-01,48:2.350192e-01):4.514579e-01):1.990983e-01,49:1.131621e+00):9.664011e-01,((20:2.716260e-01,(14:1.145188e-01,15:1.488892e-01):9.759341e-02):2.028860e-01,24:6.164454e-01):5.200200e-01):2.396623e-01):2.506580e-01,34:1.033527e+00):1.099750e-01,((8:8.646507e-01,6:4.246381e-01):8.985921e-01,((38:3.017116e-01,(41:1.829649e-01,(42:3.228035e-01,35:2.287616e-01):2.009201e-01):1.687522e-01):7.079821e-01,(25:6.096369e-01,(36:4.308637e-01,37:6.447431e-01):2.254139e-01):2.338088e-01):4.926317e-01):7.337126e-02):2.763658e-01):4.848446e-02,((62:7.261186e-01,(((56:2.080455e-02,57:8.517111e-03):2.904450e-02,(64:4.280728e-03,58:2.347632e-04):2.514199e-02):3.721013e-01,((63:5.979593e-02,66:3.882099e-02):1.683919e-01,(59:8.204521e-02,65:1.932548e-01):5.411329e-02):1.667874e-01):1.532289e-01):8.609781e-01,((51:2.580091e-01,50:3.121347e-01):2.765249e-01,52:6.381707e-03):1.876180e+00):1.293427e-01):7.962663e-01):3.739022e-01):1.998153e-01,23:1.450939e-01):1.048985e-01,22:5.944911e-02,1:8.103245e-02);
   tree gen.2891500 = [&U] ((23:6.097048e-02,(((((((66:2.382345e-02,63:1.255846e-01):1.133362e-01,(65:2.003599e-01,59:9.030060e-02):6.512676e-02):4.777170e-01,(58:2.471624e-03,((57:2.536699e-02,56:1.542711e-02):3.055025e-02,64:6.209399e-03):1.818154e-03):3.213056e-01):3.392002e-01,62:9.437501e-01):6.972370e-01,(((3:8.400843e-01,(55:9.910406e-01,(4:4.024812e-02,5:8.435217e-02):8.376648e-01):3.805005e-01):2.171173e-01,((((33:5.283649e-02,30:5.417827e-02):2.005216e-02,((27:1.790913e-01,(32:1.933095e-03,28:1.546845e-02):8.217558e-02):4.226548e-02,31:4.825319e-02):3.879844e-02):3.636011e-02,29:4.931215e-02):4.317277e-01,((68:2.803707e-01,69:2.001035e-01):1.166952e-01,(67:2.733850e-01,70:2.650242e-01):2.579179e-01):6.799919e-01):8.754673e-01):1.396158e-01,((6:6.045283e-01,8:9.683117e-01):8.388176e-01,((((38:2.270557e-01,((35:2.773538e-01,42:3.556256e-01):1.226458e-01,41:3.136220e-01):1.794953e-01):6.038243e-01,((36:5.045866e-01,37:6.188132e-01):1.183654e-01,25:7.220377e-01):4.544630e-01):2.918223e-01,(((((19:9.541090e-01,17:6.806275e-01):3.655128e-01,(10:1.202193e+00,((43:8.157976e-01,44:7.935719e-01):1.782253e-01,54:7.113412e-01):6.230744e-01):9.381094e-02):3.842943e-01,((24:7.226208e-01,((14:1.665646e-01,15:1.264640e-01):1.716126e-01,20:2.907260e-01):2.279771e-01):5.848060e-01,(((((60:6.363369e-01,61:3.928472e-01):7.676018e-01,16:1.111365e+00):1.534945e-01,((9:1.763504e-01,21:1.451111e-01):5.938768e-02,13:1.868649e-01):5.667860e-01):3.410373e-01,(12:1.224340e+00,26:8.099775e-01):1.979700e-01):1.525648e-01,11:1.297345e+00):1.394887e-01):2.436974e-01):8.053235e-02,18:8.475573e-01):2.872441e-01,(34:8.444554e-01,((52:1.608097e-01,51:3.041796e-01):4.750223e-02,50:2.823326e-01):1.899081e+00):4.077712e-01):4.300724e-02):1.269085e-01,(49:8.353856e-01,((48:2.650528e-01,45:2.568930e-01):6.251643e-01,((47:3.786131e-01,46:1.426576e-01):4.623015e-01,53:8.600766e-01):1.707294e-01):3.888062e-01):1.556632e+00):8.042301e-02):1.866518e-01):2.729379e-01):6.917602e-01,((2:2.109322e-02,39:6.243247e-02):3.720875e-01,40:2.781629e-01):3.556591e-01):4.710824e-01,7:6.330543e-01):3.195838e-01):1.206781e-01,22:4.496933e-02,1:7.417264e-02);
   tree gen.2892000 = [&U] ((23:5.735272e-02,(((((((66:2.240985e-02,63:1.181328e-01):1.066112e-01,(65:3.366022e-01,59:9.926573e-02):1.806507e-02):4.493711e-01,(56:1.451173e-02,((58:6.005907e-04,64:5.840957e-03):2.873752e-02,57:7.155381e-02):1.768838e-03):4.500729e-01):3.190733e-01,62:8.877516e-01):6.558656e-01,(((3:4.903408e-01,(55:9.322360e-01,(4:3.785995e-02,5:7.934703e-02):7.879609e-01):3.579230e-01):1.650853e-01,((((33:4.970138e-02,30:7.410051e-02):3.169682e-02,((27:1.684647e-01,(32:3.128578e-03,28:5.066836e-03):6.945210e-02):5.506548e-02,31:4.539003e-02):2.386448e-02):2.031788e-02,29:5.159649e-02):6.209710e-01,(69:1.954097e-01,(68:2.637345e-01,(67:2.571633e-01,70:2.492986e-01):1.677262e-01):1.146095e-01):6.396437e-01):1.100457e+00):3.895862e-01,((6:5.924702e-01,8:8.741526e-01):7.496398e-01,(((38:2.135830e-01,((35:2.774712e-01,42:3.345241e-01):9.256536e-02,41:2.918309e-01):1.948368e-01):5.679957e-01,(25:6.791947e-01,(36:4.746463e-01,37:5.820951e-01):1.093180e-01):2.124233e-01):4.618036e-01,((((((24:6.797433e-01,((14:2.142582e-01,15:1.189601e-01):1.327299e-01,20:2.841131e-01):2.144498e-01):5.603279e-01,((((60:5.985790e-01,61:3.695372e-01):8.180917e-01,16:1.045421e+00):1.443867e-01,((9:1.692659e-01,21:1.491547e-01):5.044673e-02,13:1.757771e-01):5.574106e-01):3.586525e-01,(12:1.157184e+00,26:7.619165e-01):1.426304e-01):1.393910e-01):1.137653e-01,11:1.066375e+00):3.127510e-01,((((44:7.151302e-01,(43:7.673913e-01,54:6.930759e-01):1.731096e-01):5.861035e-01,(19:8.822473e-01,17:5.853185e-01):5.470107e-01):6.819257e-02,10:1.029488e+00):2.606508e-01,18:7.972665e-01):7.827762e-02):2.702001e-01,(34:9.277521e-01,(52:1.525624e-01,(50:2.655801e-01,51:2.834619e-01):9.294064e-02):1.773383e+00):1.848998e-01):8.378162e-03,(49:7.858170e-01,((48:2.493256e-01,45:2.416499e-01):5.880694e-01,((47:3.561476e-01,46:1.341928e-01):4.348703e-01,53:7.574455e-01):2.051757e-01):3.657359e-01):1.464268e+00):1.200381e-01):7.846806e-02):1.808029e-01):2.567428e-01):6.507138e-01,((2:1.984163e-02,39:2.797044e-02):3.173912e-01,40:2.478968e-01):3.345556e-01):4.431302e-01,7:6.580990e-01):1.006950e-01):1.137920e-01,22:5.125836e-02,1:8.058078e-02);
   tree gen.2892500 = [&U] (22:1.214245e-01,((7:5.221466e-01,((40:2.469430e-01,(39:3.242221e-02,2:2.918067e-02):3.810607e-01):2.647665e-01,((((((8:9.441725e-01,6:4.474500e-01):1.045948e+00,(((45:1.995933e-01,48:2.824422e-01):6.337832e-01,((46:2.461770e-01,47:2.168043e-01):2.576613e-01,53:1.149298e+00):6.119693e-02):2.869628e-01,49:1.326152e+00):8.650211e-01):4.181291e-02,((25:4.837798e-01,(36:5.032482e-01,37:5.918771e-01):1.383630e-01):3.599171e-01,(38:1.906569e-01,((35:2.686743e-01,42:4.139153e-01):1.365205e-01,41:1.877516e-01):2.248725e-01):6.997235e-01):3.954275e-01):6.938020e-02,((((50:3.133197e-01,52:1.559563e-01):3.620798e-02,51:2.152669e-01):1.519305e+00,34:9.685160e-01):2.471980e-01,(((((44:5.991972e-01,(43:5.801246e-01,54:6.151327e-01):2.428916e-01):7.639296e-01,(19:8.961198e-01,17:3.685813e-01):4.526003e-01):2.351599e-01,10:9.006693e-01):4.223175e-01,(((26:6.175899e-01,12:9.234961e-01):2.515461e-01,(24:7.727771e-01,((14:1.636043e-01,15:1.619312e-01):6.832182e-02,20:3.878472e-01):1.929066e-01):8.700749e-01):4.873841e-02,11:6.988788e-01):1.707451e-01):1.111519e-01,(18:9.642162e-01,((16:7.237710e-01,(61:3.181255e-01,60:6.602572e-01):4.359612e-01):4.070234e-01,((21:7.313642e-02,9:2.288363e-01):7.446364e-02,13:2.092901e-01):5.793344e-01):4.404348e-01):1.847143e-01):2.703819e-01):1.170961e-01):2.466728e-01,((3:5.251310e-01,((5:4.975321e-02,4:1.036833e-01):8.247818e-01,55:1.087270e+00):3.909143e-01):1.933989e-01,(((70:3.972286e-01,67:1.447378e-01):2.049240e-01,(69:2.220849e-01,68:1.039607e-01):1.318090e-01):8.492751e-01,(30:2.540584e-02,(33:6.413025e-02,(((28:8.937596e-04,32:7.724667e-03):1.058598e-01,(27:1.549595e-01,31:9.184760e-02):4.205292e-03):2.217785e-02,29:4.163362e-02):5.116829e-02):2.988466e-02):7.284240e-01):8.031457e-01):4.795873e-01):1.063569e-01,((((58:7.339298e-03,64:5.922304e-03):2.841611e-02,(56:1.385131e-02,57:5.094712e-02):1.274822e-02):2.902374e-01,((59:9.352305e-02,65:2.707917e-01):1.702710e-02,(66:4.504715e-02,63:1.254667e-01):1.339034e-01):3.479991e-01):4.914145e-01,62:6.446638e-01):9.006983e-01):7.233448e-01):4.288615e-01):2.289874e-01,23:7.014560e-02):1.764755e-01,1:2.735214e-02);
   tree gen.2893000 = [&U] (((7:5.495868e-01,(((2:1.598641e-02,39:5.599541e-02):4.347759e-01,40:5.807363e-02):5.003112e-01,((62:7.695026e-01,(((56:2.458555e-02,57:7.636232e-03):4.722340e-02,(64:3.217879e-03,58:8.437112e-03):1.184408e-02):3.413956e-01,((63:8.353747e-02,66:5.068819e-02):4.972449e-02,(59:4.918064e-02,65:1.996151e-01):1.027075e-01):4.197010e-01):2.473466e-01):4.722170e-01,(((((69:4.068045e-01,68:3.766800e-01):3.763326e-02,(67:1.536988e-01,70:2.521899e-01):1.256001e-01):8.414149e-01,(((29:3.265406e-02,((27:2.490579e-01,(28:5.685774e-03,32:1.012344e-03):2.340907e-02):5.177655e-02,31:7.786482e-02):3.591462e-02):1.347453e-02,30:5.760826e-02):2.159747e-02,33:5.698647e-02):7.712951e-01):6.642808e-01,(((4:2.448877e-02,5:1.363963e-01):5.752202e-01,55:1.222936e+00):4.235720e-01,3:4.975243e-01):4.860316e-01):1.771230e-01,(((8:8.909942e-01,6:4.375757e-01):7.312189e-01,((((((18:1.132836e+00,((10:8.341436e-01,(44:6.558131e-01,(43:4.728102e-01,54:6.724713e-01):5.088757e-01):6.275772e-01):2.554407e-01,(17:7.041859e-01,19:6.905334e-01):2.970767e-01):6.217190e-01):5.961403e-02,((16:8.695215e-01,(60:6.456986e-01,61:5.439823e-01):4.719798e-01):6.570066e-01,((21:8.414460e-02,9:1.469334e-01):1.758641e-01,13:1.003448e-01):6.817751e-01):1.017035e-01):2.109972e-01,(26:7.679823e-01,12:9.821754e-01):2.325613e-01):7.979413e-02,(11:7.851368e-01,((20:2.137209e-01,(14:2.010689e-01,15:1.534255e-01):1.009981e-01):2.186059e-01,24:6.680341e-01):3.625475e-01):3.357302e-01):3.027214e-01,((((46:1.942746e-01,47:3.016233e-01):3.260752e-01,53:9.582758e-01):2.695804e-01,(45:2.965174e-01,48:3.050301e-01):3.034583e-01):1.204332e-01,49:1.333425e+00):7.893533e-01):1.474628e-02,(34:9.736225e-01,((51:4.634047e-01,50:3.216445e-01):1.248590e-01,52:5.462118e-02):1.484312e+00):1.524490e-01):7.824448e-02):5.046841e-03,((38:1.126668e-01,(41:2.407578e-01,(42:3.631186e-01,35:2.357313e-01):1.283889e-01):1.785135e-01):5.394729e-01,(25:6.282108e-01,(36:4.439909e-01,37:7.136064e-01):9.737333e-02):4.131547e-01):4.534557e-01):1.346117e-01):4.964826e-01):8.205263e-01):3.852939e-01):2.059031e-01,23:1.168310e-01):1.540034e-01,22:2.617366e-02,1:6.363901e-02);
   tree gen.2893500 = [&U] (22:2.449359e-02,((((((((29:5.105265e-02,((33:5.421334e-02,30:4.906200e-02):2.565372e-02,((32:3.873429e-03,28:4.000195e-03):6.377906e-02,(31:8.437537e-02,27:1.465872e-01):6.020388e-02):7.087222e-02):5.200049e-02):7.162640e-01,((70:2.351579e-01,67:2.238470e-01):1.987543e-01,(69:3.790389e-01,68:7.798309e-02):1.509552e-01):5.245732e-01):6.649539e-01,((55:9.613354e-01,(5:6.499850e-02,4:2.635016e-02):6.541472e-01):3.169921e-01,3:5.863954e-01):5.819927e-01):1.870321e-01,((((((47:2.640636e-01,46:8.272039e-02):4.748891e-01,53:6.955611e-01):1.910735e-01,(45:2.325463e-01,48:2.187919e-01):3.844037e-01):9.110042e-02,49:9.008440e-01):1.051317e+00,((((51:2.768671e-01,50:3.369365e-01):1.081292e-01,52:1.172819e-01):1.489549e+00,34:1.128568e+00):1.991873e-01,((((12:7.527009e-01,26:9.878970e-01):2.779208e-01,(((13:1.134998e-01,(9:1.577413e-01,21:1.053621e-01):2.313613e-01):7.446301e-01,((61:3.552288e-01,60:7.136700e-01):5.815084e-01,16:6.419162e-01):3.039851e-01):2.064008e-01,18:9.230899e-01):1.133569e-01):1.990218e-01,((((54:1.098492e+00,43:8.173775e-01):1.165039e-01,44:4.240579e-01):9.247409e-01,(19:8.304628e-01,17:5.063196e-01):2.894165e-01):1.845273e-01,10:1.013932e+00):2.611195e-01):5.892395e-02,((24:8.032719e-01,((14:2.679054e-01,15:5.713119e-02):7.815233e-02,20:4.102991e-01):2.115597e-01):7.016708e-01,11:8.288567e-01):3.350642e-01):1.559807e-01):8.915653e-02):1.568446e-01,((((37:6.817154e-01,36:4.684087e-01):1.717852e-01,25:5.989582e-01):3.797676e-01,(38:9.958824e-02,(41:2.329288e-01,(42:2.516012e-01,35:2.255420e-01):1.858173e-01):3.222068e-01):8.255966e-01):4.423247e-01,(8:6.107120e-01,6:5.336204e-01):9.143533e-01):3.831844e-02):2.650933e-01):2.086230e-01,(62:4.221051e-01,(((66:3.338948e-02,63:6.252663e-02):1.125327e-01,(65:2.154535e-01,59:9.186331e-02):8.485952e-02):3.365227e-01,(56:1.748228e-02,(57:2.730232e-02,(58:1.312826e-02,64:1.278202e-03):4.100883e-02):1.501655e-02):3.550465e-01):2.004925e-01):7.707392e-01):7.598783e-01,(40:2.055769e-01,(2:4.561445e-03,39:3.507737e-02):3.240888e-01):5.542276e-01):1.982337e-01,7:5.333285e-01):1.196516e-01,23:4.388061e-02):1.752285e-01,1:1.366136e-01);
   tree gen.2894000 = [&U] (((7:5.871001e-01,(((2:2.989146e-02,39:5.341489e-02):4.147394e-01,40:5.539734e-02):4.772546e-01,((62:4.400970e-01,(((56:8.946847e-03,57:2.669226e-02):2.036779e-02,(58:6.755592e-03,64:6.467860e-04):1.294269e-02):3.256625e-01,((63:7.968768e-02,66:2.812888e-02):4.743296e-02,(59:6.869357e-02,65:1.904159e-01):1.002873e-01):3.712711e-01):2.359477e-01):7.431213e-01,(((((67:1.788470e-01,70:2.026603e-01):5.274573e-02,(69:3.880571e-01,68:2.115621e-01):3.581802e-02):8.839226e-01,(30:3.619681e-02,((29:6.221048e-02,(((28:2.556178e-02,32:1.011458e-02):4.926345e-02,27:2.375802e-01):7.522280e-03,31:7.763253e-02):1.927495e-02):2.027196e-02,33:1.672286e-02):2.721263e-02):9.321463e-01):6.336677e-01,(((4:1.287291e-03,5:1.301105e-01):5.911074e-01,55:1.077236e+00):5.846649e-01,3:4.745961e-01):2.946772e-01):1.689604e-01,(((8:6.330824e-01,6:4.174102e-01):7.093474e-01,((34:1.303906e+00,((51:2.107496e-01,50:3.068217e-01):1.044809e-01,52:3.341140e-02):1.415908e+00):3.202581e-01,(((18:1.080630e+00,((10:7.957025e-01,(44:5.230250e-01,(43:8.582272e-01,54:6.726304e-01):9.472821e-02):5.796256e-01):3.001047e-01,(17:6.717338e-01,19:6.587105e-01):2.833861e-01):4.090360e-01):9.190530e-02,((((16:8.036046e-01,(60:6.159419e-01,61:2.794116e-01):4.502288e-01):4.354617e-01,((21:6.076610e-02,9:1.698470e-01):1.811149e-01,13:1.375520e-01):4.336334e-01):3.232069e-01,(26:7.325902e-01,12:9.369123e-01):2.218438e-01):8.253109e-02,(11:7.489541e-01,((20:3.437130e-01,(14:1.853982e-01,15:1.463549e-01):1.208470e-01):1.354792e-01,24:6.372480e-01):3.253248e-01):3.171909e-01):1.811736e-01):7.721481e-02,((((46:1.620101e-01,47:2.190562e-01):6.514023e-01,53:9.141141e-01):1.820294e-01,(45:3.684625e-01,48:1.289453e-01):5.060232e-01):2.361180e-01,49:1.271975e+00):7.529763e-01):1.867331e-01):1.711877e-01):2.621123e-02,((38:1.074746e-01,(41:2.296626e-01,(42:3.463845e-01,35:2.248677e-01):5.298855e-02):3.304199e-01):5.146115e-01,(25:5.992600e-01,(36:4.235298e-01,37:6.510645e-01):1.939308e-01):4.636004e-01):4.183471e-01):1.290756e-01):2.593855e-01):7.364129e-01):3.120209e-01):1.964142e-01,23:3.734077e-02):1.454705e-01,22:6.286173e-02,1:7.502889e-02);
   tree gen.2894500 = [&U] (((7:5.796591e-01,(((2:6.144085e-02,39:3.186754e-02):4.094829e-01,40:1.967319e-01):4.712057e-01,((62:4.345191e-01,(((56:3.756396e-02,57:2.635396e-02):1.534996e-02,(58:6.669970e-03,64:3.267537e-04):1.277865e-02):3.215350e-01,((63:7.867770e-02,66:1.160894e-02):4.683179e-02,(59:6.512417e-02,65:1.724647e-01):9.901628e-02):3.161245e-01):2.672996e-01):7.337029e-01,(((((67:1.765802e-01,70:2.000918e-01):5.207722e-02,(69:4.174567e-01,68:1.489168e-01):8.192575e-02):7.334266e-01,(29:6.142201e-02,((33:3.178156e-02,30:3.573804e-02):1.701357e-02,(((28:2.541770e-03,32:9.823492e-03):5.681692e-02,27:2.345691e-01):7.426941e-03,31:7.664860e-02):1.903065e-02):1.907841e-02):5.880475e-01):9.322647e-01,(((4:3.531447e-04,5:6.211115e-02):8.827919e-01,55:1.063583e+00):2.709022e-01,3:4.685810e-01):2.909424e-01):1.668189e-01,((8:6.250586e-01,6:7.765919e-01):6.677804e-01,(((38:5.916559e-02,(41:1.592811e-01,(42:3.419943e-01,35:1.862485e-01):4.827161e-02):3.372998e-01):5.212577e-01,(25:5.916649e-01,(36:4.181619e-01,37:6.428128e-01):1.299340e-01):4.577247e-01):4.218609e-01,((34:1.287380e+00,((51:2.080785e-01,50:2.985413e-01):3.617118e-02,52:1.489209e-01):1.227900e+00):1.517411e-01,(((18:9.323646e-01,((10:6.485100e-01,(54:6.641053e-01,(43:8.473499e-01,44:3.924475e-01):7.985496e-02):6.500982e-01):1.806180e-01,(17:6.632201e-01,19:6.716554e-01):2.929692e-01):3.505706e-01):1.644926e-01,((((16:7.934196e-01,(60:6.081353e-01,61:4.507107e-01):4.445226e-01):4.339737e-01,((21:1.857275e-01,9:1.676944e-01):1.788194e-01,13:1.358086e-01):4.281375e-01):3.191105e-01,(26:7.233052e-01,12:9.250376e-01):2.190321e-01):1.538029e-01,(11:1.000886e+00,((20:3.393567e-01,(14:1.830484e-01,15:1.445000e-01):7.641757e-02):1.873108e-01,24:5.245694e-01):3.384770e-01):3.131708e-01):1.326677e-01):1.268013e-01,((((46:1.599567e-01,47:2.162799e-01):6.431463e-01,53:9.025284e-01):2.986804e-01,(45:3.637926e-01,48:1.750987e-01):2.707220e-01):2.319652e-01,49:1.255854e+00):8.614024e-01):4.651332e-02):1.690180e-01):1.155553e-01):1.772354e-01):1.752220e-01):7.270795e-01):3.080663e-01):1.939248e-01,23:3.686750e-02):1.798005e-01,22:6.206501e-02,1:3.019483e-02);
   tree gen.2895000 = [&U] ((23:8.591210e-02,(7:6.010346e-01,(((2:1.530321e-02,39:1.580450e-02):3.564400e-01,40:1.640999e-01):4.301318e-01,((62:6.736464e-01,(((59:6.122791e-02,65:2.809805e-01):7.121304e-02,(66:1.169505e-01,63:6.542736e-02):1.294644e-01):3.504782e-01,((57:5.558568e-02,56:3.227731e-02):3.133563e-02,(58:1.489904e-03,64:3.214143e-04):2.215114e-02):2.913937e-01):3.539991e-01):1.073183e+00,(((((18:1.029808e+00,((9:5.280653e-02,(21:1.153459e-01,13:2.136414e-01):2.149177e-01):5.061061e-01,((61:6.809309e-01,60:3.496676e-01):3.212596e-01,16:1.253599e+00):7.291779e-01):2.145538e-01):4.258017e-01,((11:9.900584e-01,((24:6.981167e-01,(20:3.095559e-01,(14:2.479095e-01,15:1.575779e-01):1.207133e-01):2.177083e-01):5.218002e-01,(26:9.125002e-01,12:1.049575e+00):1.287926e-01):1.941708e-01):1.356024e-01,((17:6.072124e-01,19:8.250666e-01):4.962051e-01,(((44:7.377822e-01,43:6.354085e-01):2.151852e-01,54:9.057175e-01):7.817968e-01,10:8.728240e-01):6.145044e-02):2.187442e-01):1.864760e-01):3.761165e-01,(34:1.043026e+00,(51:2.594464e-01,(52:1.558597e-01,50:2.619959e-01):2.988913e-02):1.580302e+00):5.566562e-01):7.395830e-02,((8:8.715033e-01,6:4.197907e-01):6.526472e-01,((((36:5.784512e-01,37:5.688897e-01):3.050549e-01,25:5.232528e-01):3.876395e-01,(38:1.080405e-01,((35:2.901323e-01,42:2.708664e-01):1.169063e-01,41:2.080969e-01):2.473209e-01):6.269779e-01):3.193384e-01,((((46:1.227196e-01,47:2.295598e-01):2.880805e-01,53:7.946934e-01):4.541241e-01,(48:2.123137e-01,45:3.864150e-01):4.077814e-01):7.914400e-02,49:1.392425e+00):1.112637e+00):1.360257e-01):4.042519e-01):9.547995e-02,((((4:1.960555e-02,5:4.137362e-02):6.902362e-01,55:9.993599e-01):1.479109e-01,3:5.433432e-01):3.895162e-01,(((33:2.219652e-02,(29:5.008813e-02,((31:9.581398e-02,27:2.283034e-01):4.947827e-02,(32:3.386162e-03,28:1.561830e-02):4.281229e-02):9.227500e-02):3.566513e-02):1.631974e-02,30:6.530524e-02):6.654906e-01,((69:2.875901e-01,68:5.168896e-01):2.789765e-02,(67:2.040851e-01,70:2.814414e-01):2.654571e-01):7.477951e-01):6.841094e-01):2.371799e-01):2.204958e-01):1.240694e+00):2.601503e-01):2.662985e-01):1.807371e-01,22:1.274581e-01,1:5.890741e-02);
   tree gen.2895500 = [&U] ((23:2.533477e-02,((((39:2.551208e-02,2:1.849808e-02):5.182119e-01,40:1.024157e-01):4.983730e-01,(((((64:3.397926e-03,58:9.506251e-03):1.693494e-02,(57:4.314725e-02,56:4.041358e-02):1.983194e-02):2.948420e-01,((63:9.421024e-02,66:5.605586e-02):7.624290e-02,(65:3.175669e-01,59:4.025555e-02):4.929749e-02):2.544487e-01):2.632880e-01,62:6.558010e-01):7.103664e-01,(((3:6.616395e-01,((5:8.226973e-02,4:4.441315e-02):4.435122e-01,55:1.239857e+00):4.544470e-01):2.856628e-01,((69:4.682926e-01,((70:4.114581e-01,67:2.362403e-01):2.220518e-01,68:1.552172e-01):3.746208e-02):7.062258e-01,(30:2.261427e-02,(33:4.750976e-02,(29:7.156790e-02,((31:8.186256e-02,(32:3.136975e-03,28:1.538712e-03):4.284841e-02):3.108043e-02,27:1.548568e-01):1.173348e-02):2.759521e-02):3.565296e-02):8.079196e-01):7.904542e-01):2.340444e-01,((8:7.695943e-01,6:4.141861e-01):9.572679e-01,(((38:2.040163e-01,(41:1.159204e-01,(35:2.898529e-01,42:2.626828e-01):1.284502e-01):2.260426e-01):8.530161e-01,(25:6.307987e-01,(36:3.130500e-01,37:5.423011e-01):2.354029e-01):3.347463e-01):3.800479e-01,((49:9.494968e-01,((53:5.674412e-01,(47:1.641275e-01,46:2.897411e-01):4.265945e-01):2.743809e-01,(48:2.361925e-01,45:2.343364e-01):3.683424e-01):4.319793e-01):6.315616e-01,((((((14:1.550365e-01,15:1.277996e-01):9.685516e-02,20:2.893016e-01):1.874820e-01,24:6.567324e-01):5.476127e-01,11:1.323192e+00):1.134180e-01,(((((60:4.401231e-01,61:2.718453e-01):4.586247e-01,16:8.050391e-01):1.580190e-01,((9:1.807154e-01,21:1.041615e-01):7.144745e-02,13:1.648134e-01):5.552773e-01):4.909048e-01,(((19:9.321492e-01,17:4.444766e-01):3.398259e-01,(10:1.181675e+00,(44:5.467377e-01,(54:7.124546e-01,43:6.749071e-01):1.662529e-01):8.623153e-01):1.018874e-01):2.804240e-01,18:8.501366e-01):2.162787e-01):1.868519e-01,(26:7.531343e-01,12:1.048180e+00):1.367792e-01):1.031467e-01):2.067761e-01,(((52:2.174496e-01,50:2.310776e-01):1.306840e-02,51:2.492892e-01):1.488176e+00,34:6.824186e-01):2.866628e-01):9.897322e-02):7.569366e-02):3.423778e-01):1.835837e-01):2.603590e-01):6.600252e-01):2.614860e-01,7:6.312772e-01):2.467748e-01):2.155176e-01,22:4.994802e-02,1:1.000778e-01);
   tree gen.2896000 = [&U] (22:6.697649e-02,(((((((((33:2.378905e-02,(((31:8.575559e-02,((32:6.486208e-04,28:4.958244e-03):4.303328e-02,27:1.577616e-01):3.425498e-02):9.397511e-02,29:2.582228e-02):2.028573e-02,30:5.893838e-02):4.869409e-02):5.946759e-01,((68:1.974189e-01,69:3.517479e-01):1.199218e-01,(70:2.872344e-01,67:2.603114e-01):2.185048e-01):8.279789e-01):7.032942e-01,((55:1.020070e+00,(5:6.178767e-02,4:4.574625e-02):6.218333e-01):4.058781e-01,3:7.657555e-01):2.769681e-01):4.064350e-01,(8:8.488448e-01,6:5.129454e-01):1.300746e+00):8.605058e-02,(((((51:3.229645e-01,50:3.202923e-01):6.854602e-02,52:1.896759e-01):1.085950e+00,34:9.279001e-01):1.213438e-01,(((((47:1.903266e-01,46:2.619809e-01):4.514302e-01,53:1.058923e+00):1.584086e-01,(45:2.346139e-01,48:2.923446e-01):3.412602e-01):2.730590e-01,49:1.137212e+00):7.770926e-01,((((((14:2.636719e-01,15:5.157938e-02):1.375275e-01,24:7.635914e-01):5.099418e-02,20:1.706689e-01):8.150266e-01,11:7.879124e-01):1.146123e-01,(((13:2.325764e-01,(9:2.101658e-01,21:1.548069e-01):7.524503e-02):8.249090e-01,((61:2.575192e-01,60:6.323524e-01):4.808887e-01,16:1.219708e+00):3.329897e-01):2.483437e-01,(12:1.035550e+00,26:9.286809e-01):1.493173e-01):9.193580e-02):1.036806e-01,(18:7.780969e-01,((((43:5.704445e-01,44:6.636072e-01):1.124863e-01,54:7.915904e-01):6.854718e-01,10:1.097663e+00):2.548269e-01,(19:8.223244e-01,17:7.057009e-01):3.506624e-01):3.190906e-01):3.513465e-01):2.230525e-01):6.644116e-02):2.176544e-01,((25:5.548255e-01,(36:4.452699e-01,37:6.786179e-01):1.152334e-01):2.116591e-01,(38:2.192206e-01,(41:2.214224e-01,(42:3.545920e-01,35:2.143974e-01):1.347533e-01):3.062903e-01):8.961353e-01):5.563572e-01):1.616692e-01):3.397846e-01,(62:5.899213e-01,(((66:6.269042e-02,63:5.943790e-02):8.596837e-02,(65:2.048104e-01,59:8.006622e-02):1.113905e-01):4.136435e-01,((56:1.007413e-02,57:3.710726e-02):1.672895e-02,(58:1.186433e-02,64:3.980082e-03):1.848634e-02):3.395282e-01):3.003479e-01):9.395012e-01):7.506734e-01,(40:1.478645e-01,(2:2.021230e-02,39:2.215354e-02):2.869217e-01):5.353173e-01):2.516826e-01,7:5.069828e-01):1.268096e-01,23:1.232128e-01):1.175395e-01,1:4.899429e-02);
   tree gen.2896500 = [&U] ((23:9.072489e-02,(((((((57:3.763947e-02,56:1.408801e-02):3.054528e-02,(58:6.327395e-03,64:4.572864e-03):1.597130e-02):4.524900e-01,((66:3.965392e-02,63:5.685521e-02):1.584703e-01,(59:5.848153e-02,65:2.266157e-01):6.219248e-02):3.733991e-01):1.108160e-01,62:5.330561e-01):7.573514e-01,(((3:4.890034e-01,(55:8.425718e-01,(4:4.356233e-02,5:7.135917e-02):8.993285e-01):3.953266e-01):2.267739e-01,((33:6.729992e-02,(30:4.983132e-02,(((27:2.138466e-01,(32:8.287207e-04,28:6.021120e-04):5.372244e-02):2.786607e-02,31:5.677940e-02):3.397289e-02,29:3.060548e-02):5.081650e-02):5.426636e-02):7.326828e-01,((68:2.176178e-01,69:2.112314e-01):1.165922e-02,(67:2.353882e-01,70:2.501438e-01):2.598624e-01):1.006211e+00):1.153795e+00):4.049965e-01,(((((11:1.132776e+00,(24:9.011633e-01,(20:3.149446e-01,(14:2.034414e-01,15:1.105911e-01):7.813017e-02):1.512756e-01):7.948089e-01):2.636942e-01,((12:1.058032e+00,26:1.053176e+00):1.779463e-01,((18:6.971602e-01,((19:7.483541e-01,17:1.068345e+00):1.958864e-01,((54:6.954526e-01,43:5.764282e-01):8.650225e-02,44:6.064000e-01):6.289174e-01):4.242087e-01):4.294187e-01,10:1.238472e+00):3.361699e-01):2.041784e-01):3.685856e-02,(((60:6.134755e-01,61:3.537979e-01):7.238231e-01,16:9.237725e-01):2.609171e-01,(13:2.736643e-01,(21:1.299606e-01,9:1.841024e-01):1.280375e-03):3.965453e-01):6.867059e-01):1.240159e-01,(((50:3.098253e-01,(52:1.403389e-01,51:2.881379e-01):5.291836e-02):1.476570e+00,(49:1.145770e+00,((53:7.762956e-01,(47:1.557456e-01,46:3.346492e-01):4.347513e-01):3.643212e-01,(48:2.555304e-01,45:2.270027e-01):4.501100e-01):1.956193e-01):1.238936e+00):2.582449e-01,34:5.710825e-01):4.677342e-01):1.779875e-01,(((38:1.231318e-01,((35:2.986961e-01,42:2.392930e-01):2.278846e-01,41:1.427382e-01):3.803085e-01):5.094293e-01,((36:5.187307e-01,37:6.070800e-01):1.321048e-01,25:6.086459e-01):5.225966e-01):4.551920e-01,(6:3.656639e-01,8:9.071919e-01):1.012171e+00):8.842952e-02):1.318905e-01):2.596005e-01):1.045858e+00,((2:1.929318e-02,39:4.768238e-02):3.953945e-01,40:2.400829e-01):4.025387e-01):2.572329e-01,7:5.951639e-01):2.446643e-01):1.337631e-01,22:4.983363e-02,1:7.144746e-02);
   tree gen.2897000 = [&U] ((23:1.369495e-01,(7:4.164395e-01,(((2:7.172721e-02,39:3.438904e-02):3.614205e-01,40:2.491738e-01):3.721615e-01,((62:5.827353e-01,(((59:8.896831e-02,65:2.766176e-01):3.921876e-02,(66:6.368850e-02,63:4.858900e-02):7.071340e-02):4.156078e-01,((57:4.182627e-02,56:2.128070e-02):1.993203e-02,(58:2.811201e-04,64:5.509679e-03):2.098140e-02):3.999298e-01):1.962459e-01):1.156166e+00,((((52:2.492730e-01,(50:4.823816e-01,51:2.614701e-01):1.550100e-02):1.596850e+00,(34:1.089184e+00,((18:8.848577e-01,(((9:1.780600e-01,21:2.337521e-01):7.909920e-02,13:2.177069e-01):5.173998e-01,((61:5.919862e-01,60:3.442382e-01):4.528339e-01,16:6.959842e-01):4.165292e-01):2.556221e-01):2.549860e-01,((11:9.746857e-01,((26:7.057396e-01,12:1.033278e+00):3.289177e-01,(24:6.872770e-01,(20:5.184785e-01,(14:2.375505e-01,15:1.485650e-01):1.302583e-01):2.044221e-01):4.408687e-01):8.218137e-02):2.287899e-01,((((44:6.613661e-01,43:6.255424e-01):2.687726e-01,54:5.946417e-01):4.988376e-01,10:1.483716e+00):1.082878e-01,(17:6.162337e-01,19:8.476305e-01):2.145352e-01):3.059783e-01):9.040185e-02):8.014279e-02):1.579656e-01):1.019639e-01,((8:5.610348e-01,6:4.132725e-01):9.688023e-01,((((36:4.817587e-01,37:5.600565e-01):4.573549e-01,25:5.888746e-01):2.717051e-01,(38:3.779851e-01,((35:2.921865e-01,42:2.924473e-01):1.984258e-01,41:1.821228e-01):1.643376e-01):8.485858e-01):4.470803e-01,((48:2.090171e-01,45:1.620330e-01):3.042990e-01,(49:1.354206e+00,((46:1.748749e-01,47:2.441512e-01):2.366906e-01,53:9.086746e-01):3.278684e-01):1.493848e-01):1.039178e+00):1.826059e-01):9.810118e-02):3.405691e-01,((((4:5.058415e-02,5:5.862425e-02):6.904565e-01,55:1.179333e+00):3.400567e-01,3:6.475497e-01):3.409434e-01,((33:3.724565e-02,((29:4.931041e-02,((27:2.578098e-01,31:9.908176e-02):4.258164e-03,(32:6.305725e-03,28:3.415094e-03):6.526561e-02):5.060591e-02):1.423590e-02,30:6.429123e-02):1.498235e-02):7.251791e-01,((69:4.996203e-01,68:1.481938e-01):6.274659e-02,(67:6.474169e-02,70:1.590953e-01):2.794312e-01):7.361840e-01):6.930840e-01):2.522662e-01):1.471759e-01):9.631982e-01):2.561109e-01):3.012431e-01):5.805378e-02,22:7.949526e-02,1:9.144574e-02);
   tree gen.2897500 = [&U] (22:4.961707e-02,((7:4.997691e-01,((40:4.134772e-01,(39:2.913937e-02,2:4.012844e-02):3.298893e-01):1.510478e-01,((((11:1.018596e+00,(24:7.052373e-01,((14:1.211762e-01,15:1.797225e-01):1.738938e-01,20:2.143898e-01):2.861462e-01):5.661920e-01):1.730162e-01,((((((16:7.455205e-01,(61:3.233178e-01,60:8.355223e-01):4.951523e-01):4.612324e-01,(13:6.886241e-02,(9:2.307085e-01,21:1.196883e-01):1.486542e-01):5.006777e-01):4.486555e-01,12:6.987500e-01):8.303753e-02,26:9.102114e-01):9.204752e-02,18:1.135008e+00):1.482658e-01,(((54:8.197277e-01,(43:6.069898e-01,44:6.512895e-01):2.967472e-01):6.066510e-01,10:7.072467e-01):2.246067e-01,(19:8.358689e-01,17:5.581601e-01):6.035288e-01):4.135725e-01):6.746706e-02):2.037538e-01,(((51:3.425683e-01,(52:2.534441e-01,50:2.681212e-01):5.164766e-02):1.520687e+00,34:8.879438e-01):3.309296e-01,((((25:6.009664e-01,(36:6.116142e-01,37:6.200420e-01):2.318141e-02):3.437292e-01,(38:1.119865e-01,((35:3.437761e-01,42:1.900255e-01):9.588744e-02,41:1.610431e-01):2.816358e-01):6.039523e-01):2.351131e-01,(8:7.985482e-01,6:3.273000e-01):7.552233e-01):8.749659e-02,((((46:2.194834e-01,47:1.917070e-01):4.678511e-01,53:5.945687e-01):2.390160e-01,(45:2.248125e-01,48:2.531749e-01):3.912792e-01):6.943595e-02,49:1.237557e+00):8.855834e-01):3.799487e-01):1.307939e-01):1.805648e-01,(((3:8.413628e-01,((5:4.328955e-02,4:6.068860e-02):6.098720e-01,55:1.032276e+00):2.742918e-01):3.097742e-02,(((70:4.451841e-01,67:1.370953e-01):8.050341e-02,(69:3.716542e-01,68:4.375051e-01):3.550479e-02):9.441496e-01,(30:4.698614e-02,(((31:1.305785e-01,((28:2.436391e-03,32:7.417682e-03):6.372363e-02,27:1.851470e-01):2.357034e-02):8.155032e-02,29:3.207145e-02):3.153709e-02,33:2.007355e-02):3.752359e-02):8.022067e-01):5.902891e-01):3.699586e-01,((((58:1.142970e-02,64:3.898249e-03):1.268454e-02,(56:2.735360e-02,57:5.469331e-02):3.067397e-02):3.722503e-01,((59:9.372694e-02,65:2.802547e-01):6.507067e-02,(66:1.819844e-02,63:1.278992e-01):9.328526e-02):4.300799e-01):1.320076e-01,62:8.559696e-01):9.338942e-01):7.127417e-02):7.340274e-01):4.714605e-01):1.244680e-01,23:3.113541e-02):1.757074e-01,1:8.069419e-02);
   tree gen.2898000 = [&U] ((23:4.919808e-02,(7:4.439072e-01,(((2:4.196583e-02,39:1.711149e-02):3.512730e-01,40:2.145134e-01):3.021206e-01,(((62:5.663741e-01,(((59:8.018659e-02,65:2.234684e-01):3.376031e-02,(66:2.629881e-02,63:4.923169e-02):1.225897e-01):3.414147e-01,((57:4.065193e-02,56:2.068320e-02):2.260599e-02,(58:9.672901e-04,64:6.564715e-06):2.856604e-02):3.830427e-01):2.189520e-01):1.159106e+00,((((4:2.591285e-02,5:5.697828e-02):6.710707e-01,55:1.146222e+00):2.914325e-01,3:5.150535e-01):1.669055e-01,(((33:5.080686e-02,(29:4.792593e-02,(((32:6.491935e-04,28:2.423309e-03):2.971798e-02,27:2.555703e-01):4.065502e-02,31:9.616470e-02):3.352238e-02):4.701542e-02):1.637260e-02,30:3.717129e-02):7.898517e-01,(69:3.610055e-01,((67:2.572318e-01,70:1.546285e-01):1.795583e-01,68:2.132046e-01):4.597120e-02):6.917686e-01):6.736245e-01):1.518899e-01):1.465366e-01,((8:8.202889e-01,6:4.016692e-01):1.025467e+00,(((((50:2.142809e-01,52:2.939655e-01):3.309341e-02,51:2.584582e-01):1.617152e+00,34:1.158202e+00):1.697290e-01,((18:8.701658e-01,(((9:1.730607e-01,21:1.212154e-01):7.212211e-02,13:2.115945e-01):5.028729e-01,((61:5.753652e-01,60:6.321367e-01):6.565567e-01,16:6.764433e-01):2.707526e-01):3.859688e-01):3.018523e-01,((((26:6.945316e-01,12:9.121876e-01):3.679297e-01,(24:6.679805e-01,(20:3.156560e-01,(14:1.744861e-01,15:1.538432e-01):4.956044e-02):1.986826e-01):4.284906e-01):2.679515e-01,11:8.841138e-01):2.865728e-01,((((44:7.915875e-01,54:5.726194e-01):9.276862e-02,43:5.662145e-01):9.394640e-01,(17:5.654145e-01,19:8.238318e-01):2.883001e-01):1.052474e-01,10:1.442058e+00):2.401551e-01):1.938047e-01):1.198649e-01):2.086152e-01,((((36:4.682325e-01,37:5.990202e-01):3.749898e-01,25:5.723409e-01):2.924474e-01,(38:1.226869e-01,((35:2.839829e-01,42:2.842364e-01):9.096136e-02,41:1.570798e-01):2.153816e-01):8.247603e-01):2.743252e-01,(((48:2.376580e-01,45:2.138012e-01):2.776342e-01,((46:1.307167e-01,47:1.946214e-01):3.125336e-01,53:7.902583e-01):3.727353e-01):3.665996e-02,49:1.316184e+00):1.010001e+00):4.485153e-01):6.496708e-02):3.196492e-01):9.361548e-01):2.489201e-01):3.739408e-01):1.407131e-01,22:6.659409e-02,1:9.736461e-02);
   tree gen.2898500 = [&U] ((23:5.355852e-02,(7:4.956671e-01,(((2:7.044757e-02,39:1.910671e-02):3.922317e-01,40:1.875578e-01):3.373482e-01,(((62:7.883570e-01,(((59:8.953642e-02,65:2.495250e-01):1.123784e-01,(66:2.862082e-02,63:5.497215e-02):1.368838e-01):3.812240e-01,((57:4.539198e-02,56:1.261890e-02):2.524187e-02,(58:1.080077e-03,64:5.055689e-05):3.189687e-02):4.676065e-01):2.566170e-01):1.294259e+00,((((4:2.893431e-02,5:7.081458e-02):7.493182e-01,55:1.279872e+00):4.393007e-01,3:8.662708e-01):4.941082e-01,(((33:6.152079e-02,30:4.150550e-02):6.426379e-03,(29:5.351414e-02,((32:7.248901e-04,28:2.705869e-03):6.188212e-02,(27:2.853700e-01,31:1.073776e-01):1.712394e-02):3.771023e-02):1.090811e-02):8.568634e-01,((67:2.872252e-01,70:2.533681e-01):8.784037e-02,(69:3.074730e-01,68:2.450522e-01):6.146997e-02):6.451421e-01):8.053626e-01):2.113210e-01):1.636229e-01,((((50:2.392662e-01,(52:2.778723e-01,51:2.704767e-01):9.024023e-02):1.592026e+00,34:9.705428e-01):1.730547e-01,(((26:7.755146e-01,12:1.018549e+00):4.108306e-01,(11:1.062369e+00,(24:7.458677e-01,(20:3.524618e-01,(14:1.732061e-01,15:1.717814e-01):9.743046e-02):2.716461e-01):8.813535e-01):5.772445e-02):3.161199e-01,((18:9.716279e-01,(((9:1.932397e-01,21:1.353492e-01):8.053161e-02,13:2.362666e-01):8.243912e-01,((61:5.016943e-01,60:6.962500e-01):7.299030e-01,16:7.553172e-01):3.023226e-01):2.302041e-01):3.125189e-01,((((44:6.902622e-01,43:9.125014e-01):1.514152e-01,54:7.402607e-01):1.049006e+00,(17:6.313424e-01,19:6.872837e-01):5.916016e-01):2.081808e-02,10:1.610204e+00):5.769279e-01):8.236220e-02):1.376001e-01):2.513617e-01,(((((36:4.232085e-01,37:6.688665e-01):2.315025e-01,25:6.691213e-01):1.153193e-01,(38:1.369924e-01,((35:3.170955e-01,42:3.173786e-01):1.117329e-01,41:2.440935e-01):2.258640e-01):9.209281e-01):3.063118e-01,((((46:1.459584e-01,47:3.312982e-01):3.489753e-01,53:8.824031e-01):3.338763e-01,(48:2.653692e-01,45:2.387306e-01):3.100066e-01):1.411680e-01,49:1.469653e+00):1.127768e+00):5.008126e-01,(8:9.192033e-01,6:4.798515e-01):1.193349e+00):4.605565e-02):3.569206e-01):1.045311e+00):2.779445e-01):4.175427e-01):1.571204e-01,22:7.435902e-02,1:1.087174e-01);
   tree gen.2899000 = [&U] ((23:5.298965e-02,(7:4.904024e-01,(((2:6.287288e-02,39:8.195284e-03):3.880656e-01,40:2.476116e-01):3.337650e-01,((62:7.799834e-01,(((59:1.189820e-01,65:2.468746e-01):7.268108e-02,(66:2.831682e-02,63:5.438826e-02):1.354299e-01):4.160431e-01,((57:4.951488e-02,56:1.248487e-02):2.575634e-02,(58:1.150817e-04,64:2.366284e-05):2.720965e-02):4.626397e-01):1.447682e-01):1.280512e+00,(((((4:2.862698e-02,5:7.768097e-02):7.413592e-01,55:1.266278e+00):2.073089e-01,3:8.570697e-01):2.937857e-01,((30:4.106464e-02,(33:6.158726e-02,((((32:7.171906e-04,28:1.072308e-02):6.122483e-02,27:2.991254e-01):3.152975e-02,31:5.826424e-02):3.325593e-02,29:5.493227e-02):2.604986e-02):6.238349e-03):8.477621e-01,((67:1.244536e-01,70:2.506769e-01):1.724976e-01,(69:3.042072e-01,68:2.424494e-01):6.912331e-02):7.140862e-01):7.968084e-01):2.754704e-01,(((((50:2.458092e-01,51:2.903742e-01):6.329023e-02,52:2.645132e-01):1.575116e+00,34:8.162333e-01):9.202611e-01,((18:9.613077e-01,(((9:2.776894e-01,21:1.339116e-01):4.238199e-02,13:2.280614e-01):7.322427e-01,((61:3.603335e-01,60:6.888547e-01):7.994567e-01,16:7.472945e-01):3.012237e-01):2.277589e-01):3.192365e-01,(((((43:9.012551e-01,44:6.461304e-01):1.391574e-01,54:6.150517e-01):1.001001e+00,(17:6.246365e-01,19:6.799837e-01):5.853178e-01):1.986057e-02,10:1.593101e+00):5.708000e-01,((26:8.341288e-01,12:1.029737e+00):4.994534e-01,(11:1.051085e+00,(24:7.379454e-01,(20:3.487181e-01,(14:1.713664e-01,15:1.699568e-01):9.639560e-02):2.687608e-01):8.985607e-01):1.820062e-01):6.481185e-02):9.251878e-02):1.367220e-01):1.407498e-01,(((((36:4.187134e-01,37:6.617621e-01):2.290436e-01,25:6.620142e-01):1.140944e-01,(38:1.355373e-01,((35:3.137275e-01,42:3.140075e-01):1.164120e-01,41:2.415008e-01):1.886096e-01):7.771200e-01):3.030582e-01,((((46:8.939638e-02,47:2.961842e-01):4.318483e-01,53:9.111109e-01):2.187464e-01,(48:2.625505e-01,45:2.630591e-01):3.080400e-01):1.085326e-01,49:1.454042e+00):1.115790e+00):4.954932e-01,(8:9.094399e-01,6:4.747547e-01):9.427887e-01):4.556647e-02):3.590894e-01):9.546986e-02):1.017417e+00):2.749923e-01):3.696433e-01):1.864256e-01,22:7.356921e-02,1:6.911552e-02);
   tree gen.2899500 = [&U] (22:5.182202e-02,((7:5.238045e-01,((40:2.261333e-01,(39:1.730317e-02,2:2.299925e-02):3.457547e-01):2.453413e-01,(((((58:1.476306e-03,64:6.286518e-03):1.055874e-02,(56:1.289420e-02,57:1.288660e-02):2.034484e-02):4.632035e-01,((59:8.863057e-02,65:2.007909e-01):1.175385e-01,(66:3.662777e-02,63:4.108897e-02):4.520394e-02):3.069063e-01):2.891139e-01,62:4.672751e-01):1.346403e+00,(((((68:1.435611e-01,69:3.594239e-01):4.112752e-02,(70:5.641730e-01,67:3.288622e-01):1.471060e-01):4.072792e-01,((33:5.092982e-02,30:4.934697e-02):3.803221e-02,((31:7.204919e-02,(27:1.940513e-01,(28:1.196560e-02,32:1.227801e-02):6.899319e-02):8.676531e-02):5.599056e-02,29:3.729846e-02):1.590001e-02):9.521908e-01):1.240579e+00,(3:5.144918e-01,((5:4.947987e-02,4:1.661067e-01):7.090636e-01,55:7.404866e-01):4.961142e-01):2.584179e-01):1.034155e-01,(((8:6.391363e-01,6:5.187947e-01):7.888381e-01,(((25:6.298687e-01,(36:5.287210e-01,37:6.498617e-01):8.040826e-03):3.451211e-01,(38:1.381985e-01,((35:3.603094e-01,42:2.877404e-01):6.334219e-02,41:2.348524e-01):2.643880e-01):6.794554e-01):1.908863e-01,((((46:1.801399e-01,47:1.986035e-01):5.307201e-01,53:7.634838e-01):1.591704e-01,(45:2.356244e-01,48:3.610075e-01):6.062792e-01):2.996356e-01,49:1.080536e+00):1.256847e+00):1.429969e-01):1.460900e-01,((((52:2.668245e-01,50:2.906703e-01):9.489938e-03,51:2.771662e-01):1.610448e+00,34:9.306477e-01):3.468450e-01,(18:1.226323e+00,(((11:1.118347e+00,(((16:7.152842e-01,(61:3.388671e-01,60:6.906571e-01):7.715669e-01):1.548067e-01,(13:7.080691e-02,(9:1.900804e-01,21:1.111210e-01):2.366915e-01):5.563981e-01):4.079084e-01,(12:8.653269e-01,26:9.411582e-01):3.443995e-01):1.474761e-01):1.834801e-03,(24:7.391543e-01,((14:1.270040e-01,15:9.884144e-02):1.744120e-01,20:2.898946e-01):1.225628e-01):6.610258e-01):2.141410e-01,((10:1.406442e+00,(19:8.932645e-01,17:6.738143e-01):4.292184e-01):7.793091e-02,(54:8.591509e-01,(44:5.892672e-01,43:6.493510e-01):2.921817e-02):1.174137e+00):4.714181e-01):8.044279e-02):4.134442e-01):7.609237e-02):2.465995e-01):2.276713e-01):8.014896e-01):3.933343e-01):2.637960e-01,23:4.975554e-02):7.855076e-02,1:9.069721e-02);
   tree gen.2900000 = [&U] (22:5.086753e-02,((7:5.027945e-01,((40:2.170630e-01,(39:4.122275e-02,2:1.208401e-02):3.318863e-01):2.355006e-01,(((((58:1.021979e-04,64:6.034363e-03):1.089540e-02,(56:1.545771e-02,57:4.618629e-02):2.631555e-02):4.446242e-01,((59:8.507557e-02,65:2.519537e-01):1.128240e-01,(66:3.515862e-02,63:3.944088e-02):1.140187e-01):2.945961e-01):5.257135e-01,62:4.485325e-01):1.292398e+00,(((((68:3.377904e-01,69:3.991757e-01):3.559016e-01,(70:4.234319e-01,67:2.210713e-01):8.874673e-02):3.832205e-01,(((31:5.848881e-02,(27:1.862678e-01,(28:8.342073e-03,32:4.601781e-03):6.622585e-02):8.072230e-02):1.000546e-01,29:1.126927e-02):1.485914e-02,(33:4.888700e-02,30:4.295014e-02):3.727056e-02):7.484558e-01):1.190819e+00,(3:4.938553e-01,((5:4.749522e-02,4:1.645586e-02):6.806228e-01,55:7.107854e-01):5.102388e-01):2.226489e-01):9.926744e-02,((18:1.177134e+00,(((11:1.073490e+00,(((16:6.865938e-01,(61:4.140781e-01,60:6.629546e-01):7.406191e-01):2.065096e-01,(13:1.764909e-01,(9:1.824562e-01,21:1.066639e-01):2.271977e-01):5.164189e-01):4.025308e-01,(12:1.107017e+00,26:7.514134e-01):1.524942e-01):2.539553e-01):1.412993e-03,(24:7.095065e-01,((14:1.219098e-01,15:1.736837e-01):1.753989e-01,20:2.782668e-01):1.324364e-01):9.622421e-01):2.055518e-01,((10:1.350029e+00,(44:5.758307e-01,(54:8.246900e-01,43:6.233052e-01):2.913381e-02):1.066215e+00):6.942980e-02,(19:8.574353e-01,17:3.913952e-01):2.673734e-01):5.509494e-01):7.369173e-02):3.201085e-01,(((8:6.135003e-01,6:5.449876e-01):1.231934e+00,(((37:6.237955e-01,(36:5.075138e-01,25:6.046044e-01):2.932410e-03):3.278796e-01,(38:2.700678e-01,((35:3.458572e-01,42:2.761990e-01):1.212239e-01,41:2.254324e-01):1.656863e-01):5.521595e-01):2.540820e-01,((((46:1.818312e-01,47:1.906375e-01):5.094327e-01,53:7.328602e-01):1.400026e-01,(45:2.691340e-01,48:3.465273e-01):5.819611e-01):2.815973e-01,49:1.037196e+00):1.206434e+00):1.372612e-01):1.410335e-01,(((52:2.561220e-01,50:2.790114e-01):9.109293e-03,51:2.660490e-01):1.545852e+00,34:8.933190e-01):6.184688e-02):1.535760e-01):2.910109e-01):1.356073e-01):9.002741e-01):3.746035e-01):1.925678e-01,23:4.775983e-02):7.540006e-02,1:5.776528e-02);
   tree gen.2900500 = [&U] ((23:7.311018e-02,(7:4.859413e-01,(((2:3.576899e-02,39:2.859612e-02):4.122478e-01,40:1.944813e-01):3.307288e-01,((((((4:2.572421e-02,5:6.842258e-02):7.346152e-01,55:1.254759e+00):4.050942e-01,3:8.868374e-01):4.311787e-01,((29:5.849667e-02,((30:3.525876e-02,33:3.771262e-02):4.555950e-02,((27:2.995079e-01,(32:3.723593e-03,28:5.782740e-03):9.995044e-02):6.496820e-03,31:4.439686e-02):5.432373e-02):2.121165e-02):6.848067e-01,(((67:1.496714e-01,70:2.483966e-01):1.711323e-01,69:5.545479e-01):2.790295e-02,68:2.894189e-01):9.830274e-01):8.257458e-01):2.171452e-01,((((52:2.906297e-01,(50:2.421246e-01,51:3.423726e-01):6.551513e-03):1.613438e+00,34:8.725532e-01):3.026656e-01,(((18:1.240828e+00,(((9:2.751633e-01,21:1.351880e-01):4.152455e-02,13:2.954566e-01):5.662447e-01,((61:3.123461e-01,60:5.962670e-01):9.747792e-01,16:8.862176e-01):1.303944e-01):3.909034e-01):4.789926e-02,((26:6.145429e-01,12:1.020370e+00):1.880491e-01,(24:5.770286e-01,(20:2.955974e-01,(14:1.698075e-01,15:9.672016e-02):1.067482e-01):3.423395e-01):9.206419e-01):2.850490e-01):1.054772e-01,(((17:5.767389e-01,19:6.905290e-01):4.080952e-01,(10:1.561543e+00,(54:9.408386e-01,(43:8.858262e-01,44:6.402527e-01):6.776412e-02):6.807316e-01):1.730127e-01):4.964722e-01,11:1.041523e+00):1.994367e-02):2.926074e-01):1.768246e-01,(((((36:3.979829e-01,37:5.278933e-01):2.777143e-01,25:6.559920e-01):4.112645e-01,(38:1.243261e-01,((35:2.931289e-01,42:3.111511e-01):1.153530e-01,41:2.154313e-01):2.050243e-01):7.700507e-01):2.724786e-01,((48:2.601622e-01,45:2.867251e-01):3.941706e-01,(((46:8.858316e-02,47:2.934898e-01):4.279198e-01,53:1.020850e+00):1.989754e-01,49:1.440815e+00):1.240254e-01):6.827188e-01):2.755487e-01,(8:8.881801e-01,6:5.316627e-01):7.184452e-01):3.389943e-01):1.858375e-01):1.894170e-01,(62:8.667916e-01,(((59:4.733003e-02,65:1.944668e-01):7.170838e-02,(66:4.700007e-02,63:6.352886e-02):1.196374e-01):4.493631e-01,(((58:1.993153e-03,64:1.454717e-04):2.735080e-02,57:3.734476e-02):4.672634e-03,56:1.470322e-02):4.739191e-01):3.387572e-01):9.870782e-01):9.785003e-01):2.724907e-01):1.491646e-01):1.283360e-01,22:5.832979e-02,1:7.895235e-02);
   tree gen.2901000 = [&U] ((23:3.690106e-02,((((39:4.487059e-03,2:1.252788e-02):3.774411e-01,40:3.465540e-01):2.160070e-01,(((((57:1.749895e-02,56:2.788740e-02):3.145621e-02,(58:1.412882e-03,64:1.965527e-02):5.993562e-02):3.214188e-01,((63:7.207435e-02,66:3.094323e-02):1.252539e-01,(65:3.421575e-01,59:4.853284e-02):1.266486e-01):3.168672e-01):2.846880e-01,62:5.765575e-01):5.659627e-01,((((((70:3.669063e-01,67:2.310594e-01):1.257736e-01,69:2.322625e-01):7.458311e-02,68:1.798192e-01):5.944248e-01,((30:4.405469e-02,((31:7.282486e-02,(27:3.137021e-01,(32:7.250773e-03,28:9.140152e-03):3.885238e-02):3.197401e-02):3.361759e-02,29:4.083011e-02):8.283722e-03):3.525843e-02,33:7.586369e-02):8.228973e-01):1.060727e+00,(3:5.529241e-01,((5:6.684203e-02,4:9.285992e-02):5.966912e-01,55:1.194009e+00):3.048619e-01):2.833202e-01):2.729894e-01,((8:7.690043e-01,6:4.731421e-01):1.466712e+00,(((38:1.141539e-01,(41:2.929178e-01,(42:3.495044e-01,35:2.453140e-01):7.153360e-02):3.336544e-01):6.073829e-01,(25:5.612469e-01,(36:4.160350e-01,37:9.120306e-01):1.758269e-01):3.467034e-01):4.752159e-01,((49:9.724900e-01,((48:2.839079e-01,45:1.525352e-01):4.383317e-01,(53:9.055788e-01,(47:2.861800e-01,46:8.908294e-02):4.199160e-01):1.416563e-01):2.857142e-01):8.727181e-01,((((50:2.555320e-01,52:2.398663e-01):2.461196e-02,51:2.084661e-01):1.078714e+00,34:6.899109e-01):2.553028e-01,(((((((60:5.664618e-01,61:5.219984e-01):4.900304e-01,16:9.196298e-01):3.831211e-01,(9:2.232279e-01,(21:5.982281e-02,13:3.170982e-01):1.091723e-02):6.822168e-01):3.909098e-01,18:8.719035e-01):4.448307e-01,(12:1.303367e+00,26:9.221492e-01):6.161010e-02):1.552607e-01,((((44:6.565762e-01,(43:5.781625e-01,54:8.746192e-01):2.192369e-01):8.676951e-01,10:9.589690e-01):9.720244e-02,(19:7.849326e-01,17:3.906217e-01):2.811410e-01):5.153353e-01,11:1.111531e+00):1.408871e-01):1.190689e-01,((20:2.771877e-01,24:9.006645e-01):5.136565e-02,(14:2.122666e-01,15:1.145754e-01):5.126683e-02):1.001159e+00):1.902058e-01):7.547973e-02):2.198421e-01):7.644463e-03):6.807801e-02):2.156776e-01):1.119920e+00):4.288374e-01,7:6.717226e-01):2.554307e-01):1.734428e-01,22:6.941003e-02,1:7.151236e-02);
   tree gen.2901500 = [&U] ((23:1.393247e-01,((((39:4.159412e-03,2:3.670081e-02):4.526886e-01,40:3.212485e-01):2.002341e-01,(((((57:1.622117e-02,56:2.761893e-02):1.193059e-03,(58:1.309713e-03,64:1.047881e-03):2.380706e-02):2.979487e-01,((63:6.681146e-02,66:4.440579e-02):1.161078e-01,(65:3.171731e-01,59:1.090810e-01):1.174007e-01):2.937295e-01):2.639000e-01,62:5.344571e-01):5.246360e-01,(((((70:3.401147e-01,67:1.630645e-01):2.199128e-01,(69:2.169880e-01,68:1.578148e-01):3.619324e-03):5.510197e-01,((30:4.083780e-02,(((31:6.750716e-02,27:2.945109e-01):5.201960e-02,(32:6.721319e-03,28:8.472735e-03):6.683536e-02):3.058661e-02,29:3.784869e-02):7.678842e-03):3.268384e-02,33:1.603439e-02):5.835115e-01):1.155926e+00,(3:5.125494e-01,((5:6.196120e-02,4:8.607926e-02):5.531206e-01,55:1.106822e+00):2.947013e-01):2.626321e-01):2.217951e-01,((8:7.435660e-01,6:4.385931e-01):1.382130e+00,(((38:1.058183e-01,(41:2.715288e-01,(42:2.383863e-01,35:2.274011e-01):1.076082e-01):3.092909e-01):5.630316e-01,(25:5.554207e-01,(36:3.856560e-01,37:5.927279e-01):1.629880e-01):2.380814e-01):4.268970e-01,(((((((44:6.086328e-01,(43:5.359449e-01,54:7.067447e-01):2.032282e-01):5.985729e-01,10:8.889448e-01):2.421631e-01,(19:7.276165e-01,17:3.620983e-01):2.606120e-01):6.104669e-01,(11:9.738414e-01,(((((60:5.250986e-01,61:3.725684e-01):4.542482e-01,16:8.524781e-01):1.165523e-01,((21:5.507189e-02,13:2.939436e-01):9.807585e-03,9:2.069277e-01):6.132494e-01):4.030813e-01,(18:8.082368e-01,12:8.996362e-01):2.161640e-01):2.697367e-01,26:8.675897e-01):1.439235e-01):3.324689e-02):5.598128e-01,(24:8.348977e-01,(20:2.510666e-01,(14:1.967669e-01,15:1.040765e-01):5.596665e-02):4.099707e-02):9.280541e-01):1.643515e-01,(49:9.014785e-01,((48:2.631769e-01,45:2.665024e-01):4.063246e-01,(53:8.394532e-01,(47:2.652830e-01,46:8.257807e-02):2.344469e-01):1.536391e-01):3.600210e-01):7.366197e-01):2.248082e-01,(((52:2.493577e-01,51:1.932439e-01):3.276151e-02,50:5.110993e-01):9.432274e-01,34:1.115638e+00):1.401693e-01):1.955430e-01):1.403406e-01):1.201221e-01):1.999287e-01):1.038143e+00):3.975235e-01,7:5.858481e-01):2.367791e-01):1.607780e-01,22:6.120068e-02,1:6.744985e-02);
   tree gen.2902000 = [&U] (22:4.105166e-02,((7:6.214529e-01,((40:2.773424e-01,(39:1.987237e-02,2:2.931391e-02):3.601990e-01):5.601922e-01,(((((56:2.567555e-02,57:3.372358e-02):3.592434e-02,(58:2.509812e-03,64:4.890493e-03):4.623911e-03):4.475672e-01,((59:8.816080e-02,65:2.202935e-01):8.078418e-02,(66:8.175465e-03,63:7.391141e-02):6.489255e-02):3.303959e-01):3.374900e-01,62:4.647984e-01):1.339267e+00,(((((70:2.011465e-01,67:2.290884e-01):2.171608e-01,(69:4.136516e-01,68:1.151377e-01):1.926422e-01):3.812620e-01,(33:5.065987e-02,(30:5.404348e-02,(29:3.420053e-02,((27:1.527827e-01,(28:4.285040e-03,32:4.120409e-03):1.048056e-01):2.158014e-03,31:4.684685e-02):2.181079e-02):5.159109e-02):1.991191e-03):9.970292e-01):1.348235e+00,(3:5.338151e-01,((5:1.334630e-01,4:2.901346e-02):7.600298e-01,55:1.006248e+00):3.120652e-01):1.238533e-01):1.888689e-01,((((((36:5.259186e-01,25:6.265302e-01):2.656095e-02,37:6.464173e-01):3.663583e-01,(38:2.251451e-01,(42:3.565751e-01,(41:2.611248e-01,35:3.074229e-01):3.285104e-02):1.333385e-01):7.040345e-01):1.335355e-01,((((46:2.093601e-01,47:1.748312e-01):2.244938e-01,53:9.742928e-01):2.164709e-01,(45:2.216800e-01,48:3.543407e-01):5.476319e-01):2.778169e-01,49:1.049203e+00):6.164046e-01):2.433411e-01,(8:7.183082e-01,6:5.712464e-01):5.093099e-01):5.472762e-01,(((51:2.304983e-01,(50:2.905346e-01,52:2.623824e-01):5.894841e-02):1.252069e+00,34:1.202517e+00):1.729537e-01,(((((16:9.087804e-01,(61:4.290945e-01,60:7.338026e-01):3.887809e-01):4.002368e-01,(13:1.828913e-01,(9:1.890730e-01,21:1.196808e-01):1.199305e-01):4.627508e-01):3.508786e-01,(12:1.147162e+00,26:6.494329e-01):5.271978e-01):1.243337e-01,(18:8.324830e-01,((17:6.374274e-01,19:6.376143e-01):5.396705e-01,((54:8.159896e-01,(43:5.394091e-01,44:8.397110e-01):1.173654e-01):6.144825e-01,10:1.351080e+00):1.421072e-01):3.074351e-01):3.052528e-01):1.843704e-01,((24:7.352365e-01,((14:1.256074e-01,15:1.302544e-01):1.093241e-01,20:2.175510e-01):9.104380e-02):7.655466e-01,11:1.010939e+00):1.875969e-01):9.877303e-02):1.591453e-01):2.722860e-01):4.658326e-03):1.242532e+00):2.439997e-01):1.372439e-01,23:6.877912e-02):1.431799e-01,1:8.207070e-02);
   tree gen.2902500 = [&U] ((23:2.011574e-02,(7:6.212644e-01,(((2:7.424985e-02,39:2.033470e-02):4.614750e-01,40:1.492980e-01):4.160424e-01,((((((4:1.507085e-02,5:1.079552e-01):7.001856e-01,55:1.195951e+00):5.310553e-01,3:7.601441e-01):3.196798e-01,((((31:1.772372e-01,(27:2.095288e-01,(32:1.114485e-02,28:9.100281e-03):6.650113e-02):4.126741e-02):5.652102e-02,(30:7.031877e-02,33:3.485465e-02):1.010563e-02):7.419629e-03,29:3.438378e-02):5.090114e-01,(69:4.203449e-01,((67:1.585480e-01,70:5.283948e-01):1.865287e-01,68:1.428428e-01):2.816463e-02):9.087139e-01):7.999671e-01):2.475034e-01,((((50:1.477482e-01,(51:3.232196e-01,52:2.832350e-01):8.069081e-02):1.459053e+00,34:8.316588e-01):2.373689e-01,((((17:7.076506e-01,19:7.145484e-01):4.647267e-01,(10:1.499299e+00,(54:1.058709e+00,(44:6.909771e-01,43:6.356959e-01):7.024213e-02):7.829173e-01):6.877124e-02):3.423254e-01,((26:6.222155e-01,12:1.274533e+00):1.006006e-01,(24:5.544465e-01,(20:4.139610e-01,(14:2.177768e-01,15:1.089239e-01):6.759354e-02):3.245822e-01):1.142243e+00):2.230487e-01):6.499039e-02,(((((21:8.064997e-02,13:2.895651e-01):1.164080e-01,9:1.142865e-01):4.060278e-01,((61:2.775408e-01,60:7.012348e-01):6.151466e-01,16:9.339840e-01):4.097937e-01):5.119404e-01,18:1.182674e+00):2.116444e-01,11:1.026777e+00):7.755743e-02):1.913763e-01):1.815285e-01,(((((36:3.793304e-01,37:5.031522e-01):2.645023e-01,25:4.692097e-01):4.056380e-01,(38:6.863565e-02,((35:2.793907e-01,42:3.850568e-01):6.328949e-02,41:2.386559e-01):3.853097e-01):6.097342e-01):2.597082e-01,((49:1.373288e+00,((46:2.711304e-01,47:2.575307e-01):4.265158e-01,53:9.730057e-01):3.264477e-01):7.006385e-02,(48:2.563429e-01,45:2.732870e-01):6.128751e-01):7.212384e-01):2.661543e-01,(8:8.837175e-01,6:4.713460e-01):9.009875e-01):4.987941e-01):9.750220e-02):2.814526e-01,(62:5.543909e-01,(((59:4.798666e-02,65:2.210616e-01):9.838796e-02,(66:3.807415e-02,63:1.008555e-01):6.739457e-02):4.283026e-01,((58:1.002587e-03,64:1.329884e-03):2.836032e-02,(57:3.559450e-02,56:5.960397e-03):3.337908e-02):3.294237e-01):4.206650e-01):6.739806e-01):9.260303e-01):3.147604e-01):2.433425e-01):1.557867e-01,22:3.858557e-02,1:5.828969e-02);
   tree gen.2903000 = [&U] (((7:6.262583e-01,(((2:1.163445e-02,39:1.658249e-02):3.383470e-01,40:3.238116e-01):5.211066e-01,((62:5.092783e-01,(((58:6.987981e-03,(56:2.426185e-02,57:3.905572e-02):4.707828e-02):1.109465e-03,64:5.129134e-03):5.554617e-01,((63:1.302417e-01,66:4.068891e-02):1.088287e-01,(59:5.614281e-02,65:2.928722e-01):7.765166e-02):3.980712e-01):2.656389e-01):5.235831e-01,(((((67:3.979221e-01,70:4.344636e-01):1.616776e-01,(68:1.027512e-01,69:5.102378e-01):4.529581e-02):8.061445e-01,((((27:1.692903e-01,31:8.553877e-02):1.763539e-02,(28:2.686800e-03,32:3.292623e-02):3.155466e-02):4.572583e-02,(33:4.765631e-02,30:7.412116e-02):2.687308e-02):3.925793e-02,29:1.931088e-02):4.356429e-01):7.349377e-01,(((4:3.670519e-02,5:6.028420e-02):5.728743e-01,55:9.983938e-01):6.116584e-01,3:6.445656e-01):2.797035e-01):2.539660e-01,((((51:3.335184e-01,50:2.805289e-01):4.779856e-02,52:2.490432e-01):1.349841e+00,34:9.980267e-01):2.497181e-01,(((49:1.042318e+00,((45:2.454032e-01,48:3.127946e-01):4.138254e-01,((46:1.212038e-01,47:3.294664e-01):5.210090e-01,53:7.633267e-01):9.589016e-02):2.090122e-01):1.246968e+00,(((10:1.346321e+00,(((54:1.120478e+00,44:1.005315e+00):1.839425e-02,43:7.045118e-01):1.102042e+00,(17:4.978064e-01,19:6.597960e-01):3.344246e-01):3.195987e-01):2.598975e-01,(((16:8.840343e-01,(60:6.178161e-01,61:5.574088e-01):3.770751e-01):6.390443e-01,((21:1.219508e-01,13:2.323302e-01):4.806691e-02,9:8.154407e-02):5.783205e-01):6.759786e-02,18:8.596532e-01):4.216785e-01):1.701921e-01,((26:9.250354e-01,12:1.196248e+00):1.069054e-01,(11:8.403842e-01,((20:2.544824e-01,(14:2.514487e-01,15:9.329735e-02):2.164477e-01):3.944316e-01,24:4.893894e-01):6.969657e-01):2.741214e-01):8.301548e-02):1.773009e-01):1.178709e-01,((8:7.726241e-01,6:5.443935e-01):9.941836e-01,(((36:5.182166e-01,37:5.799408e-01):2.586396e-01,25:7.452638e-01):1.807356e-01,(38:6.288322e-02,((35:2.465799e-01,42:3.971946e-01):1.286886e-01,41:2.457492e-01):2.950345e-01):8.756870e-01):3.597818e-01):1.550580e-01):3.033465e-02):2.589038e-01):2.444796e-01):6.271586e-01):3.478234e-01):2.675568e-01,23:1.164700e-01):1.617997e-01,22:4.139004e-02,1:1.053534e-01);
   tree gen.2903500 = [&U] ((23:1.524058e-01,((((39:4.009792e-02,2:2.757302e-02):2.338157e-01,40:1.562959e-01):3.646172e-01,(((((58:2.186825e-03,64:9.213647e-03):1.033906e-02,(57:3.028091e-02,56:3.009832e-02):4.227029e-02):4.683121e-01,((63:7.523662e-02,66:2.788935e-02):1.393447e-01,(65:1.596123e-01,59:3.621109e-02):6.786500e-02):4.640916e-01):3.927850e-01,62:4.545661e-01):7.629837e-01,(((((68:9.956244e-02,69:2.189674e-01):6.830848e-02,(70:3.582994e-01,67:1.618409e-01):1.404125e-01):9.372260e-01,(((29:4.201178e-02,(((32:6.541902e-03,28:1.440063e-03):6.468852e-02,27:2.987339e-01):4.632248e-03,31:8.935977e-02):5.119830e-02):6.343813e-02,30:5.879926e-02):6.244992e-02,33:2.896915e-03):7.465235e-01):1.046957e+00,(3:7.503683e-01,((5:1.021190e-01,4:2.120908e-02):7.192838e-01,55:7.836542e-01):4.783621e-01):1.458494e-01):1.033475e-01,(((8:7.858405e-01,6:4.615589e-01):1.043211e+00,((((20:3.374857e-01,(14:1.492309e-01,15:1.605468e-01):1.253109e-01):4.806568e-02,24:8.240424e-01):9.243436e-01,(((((54:5.599514e-01,(43:6.597516e-01,44:6.405023e-01):1.239289e-01):6.935854e-01,10:9.354921e-01):2.557647e-01,(19:7.657163e-01,17:5.402925e-01):4.124275e-01):5.810886e-01,11:1.024834e+00):3.155097e-02,(((((60:4.101194e-01,61:3.920770e-01):5.055119e-01,16:1.074318e+00):1.834605e-01,(21:5.332928e-02,(13:3.093352e-01,9:2.246603e-01):6.159035e-02):5.917822e-01):4.695048e-01,26:9.130188e-01):1.677246e-01,(18:1.053273e+00,12:9.164199e-01):3.022195e-01):2.639794e-01):7.401275e-02):2.391021e-01,(((50:1.850999e-01,(51:3.206520e-01,52:2.666970e-01):9.370902e-02):1.257644e+00,34:9.478763e-01):3.391253e-01,(49:1.186756e+00,((48:3.177067e-01,45:2.021082e-01):4.495013e-01,(53:9.151360e-01,(47:2.791739e-01,46:1.951055e-01):2.232823e-01):2.231958e-01):3.788725e-01):9.814949e-01):1.188393e-01):2.697898e-01):1.004016e-01,((38:1.383365e-01,(41:2.616704e-01,(42:3.633591e-01,35:2.970684e-01):1.019958e-01):2.816739e-01):5.925133e-01,(25:4.517877e-01,(36:4.459704e-01,37:5.725945e-01):2.526808e-01):5.194258e-01):4.626102e-01):1.954754e-01):2.345505e-01):6.796675e-01):3.567946e-01,7:6.165245e-01):2.170576e-01):5.143280e-02,22:1.972458e-02,1:7.091642e-02);
   tree gen.2904000 = [&U] (22:5.922036e-02,((7:6.351728e-01,((40:1.807378e-01,(39:4.746218e-02,2:3.793131e-02):4.461308e-01):3.425006e-01,(((((56:1.505393e-02,57:3.949232e-02):3.425701e-02,(58:6.410853e-03,64:4.268510e-03):1.001612e-02):4.640086e-01,((59:7.464155e-02,65:2.247916e-01):1.116122e-01,(66:8.342396e-03,63:5.070625e-02):5.658763e-02):2.280469e-01):3.916346e-01,62:5.067864e-01):8.110832e-01,(((((68:2.763028e-01,69:2.849178e-01):1.746633e-02,(70:3.864608e-01,67:1.407042e-01):4.768832e-01):6.525319e-01,(30:8.564180e-02,(33:5.198887e-02,(29:5.382558e-02,(((28:1.517454e-03,32:2.629069e-02):1.026874e-01,27:1.424037e-01):2.333723e-02,31:1.705864e-01):5.615354e-02):2.640176e-02):2.640675e-03):7.272333e-01):1.512341e+00,(3:7.951494e-01,((5:5.654709e-02,4:3.100310e-02):4.939897e-01,55:9.746891e-01):4.746139e-01):3.458622e-01):2.363786e-01,(((((25:4.555982e-01,(36:5.219884e-01,37:3.769154e-01):2.980097e-01):3.679610e-01,(38:1.649109e-01,((42:2.343443e-01,35:1.818751e-01):1.589963e-01,41:2.020166e-01):3.746109e-01):8.516956e-01):3.141749e-01,((((46:2.136349e-01,47:1.784010e-01):3.111666e-01,53:1.245424e+00):3.190446e-01,(45:2.262063e-01,48:3.683782e-01):5.588137e-01):2.818617e-01,49:9.095453e-01):8.652453e-01):1.359465e-01,((50:2.448934e-01,(52:2.054978e-01,51:2.448217e-01):1.960297e-01):1.775142e+00,34:7.040662e-01):5.416898e-01):1.150902e-01,((8:8.712142e-01,6:2.946213e-01):7.420697e-01,(((((((54:8.561860e-01,43:5.510997e-01):1.716074e-01,44:7.859216e-01):9.593646e-01,10:9.947649e-01):1.980544e-01,(17:7.462253e-01,19:8.848536e-01):2.642113e-01):3.612587e-01,18:9.597513e-01):2.182850e-01,(((16:9.273364e-01,(61:4.378560e-01,60:7.021550e-01):4.611826e-01):4.359431e-01,(13:1.399908e-01,(9:1.905287e-01,21:1.221245e-01):1.452444e-01):6.723649e-01):3.781986e-01,(12:9.875181e-01,26:7.804072e-01):1.522959e-01):1.153604e-01):3.436428e-01,(((20:2.301909e-01,(14:1.482582e-01,15:9.069687e-02):1.313659e-01):3.142946e-01,24:7.502490e-01):7.149277e-01,11:1.031663e+00):7.899187e-02):2.613442e-01):1.335251e-01):3.221424e-01):3.114930e-01):1.118733e+00):2.393638e-01):1.453640e-01,23:1.025178e-01):7.666741e-02,1:5.008672e-02);
   tree gen.2904500 = [&U] ((23:1.614058e-01,((((39:4.363180e-02,2:3.000306e-02):2.544222e-01,40:1.700705e-01):3.939477e-01,(((((8:8.550976e-01,6:5.475790e-01):8.111172e-01,((38:1.505282e-01,(41:2.847317e-01,(42:2.926937e-01,35:3.232495e-01):1.109849e-01):2.362835e-01):8.364009e-01,(25:6.228990e-01,(36:4.852743e-01,37:5.815713e-01):2.594760e-01):1.515051e-01):5.083164e-01):1.651536e-01,((((11:1.115154e+00,((((54:6.093007e-01,(43:7.178964e-01,44:7.151031e-01):1.281287e-01):1.021989e+00,10:1.017938e+00):3.574788e-01,(19:8.331999e-01,17:5.879092e-01):4.487752e-01):5.754696e-01,(((26:1.002847e+00,12:1.185236e+00):1.175986e-02,(((60:4.462638e-01,61:4.266313e-01):3.668151e-01,16:9.366102e-01):5.309745e-01,(13:1.954887e-01,(21:1.258358e-01,9:2.444599e-01):9.418720e-02):6.025809e-01):1.587959e-01):1.277216e-01,18:1.705307e+00):1.515820e-01):3.480207e-02):2.130509e-01,(24:7.287106e-01,(20:3.556185e-01,(14:1.623829e-01,15:1.000388e-01):1.834347e-01):1.504458e-01):8.871257e-01):3.185934e-01,((50:2.065695e-01,(51:3.967192e-01,52:2.902014e-01):1.019677e-01):1.368482e+00,34:1.031414e+00):3.654765e-01):3.728292e-02,(49:1.291347e+00,((48:2.577985e-01,45:2.199202e-01):4.891165e-01,(53:9.957882e-01,(47:3.037778e-01,46:8.547601e-02):3.698843e-01):2.399967e-01):1.341123e-01):1.067995e+00):2.555329e-01):2.059630e-01,((((69:2.246523e-01,68:2.466186e-01):1.489382e-01,(70:3.470088e-01,67:1.761042e-01):1.884866e-01):1.064257e+00,(((29:4.571434e-02,((27:3.250617e-01,(32:6.912112e-03,28:7.837113e-03):6.662394e-02):1.218822e-02,31:8.630389e-02):5.129355e-02):9.191644e-02,30:6.398132e-02):4.720518e-02,33:3.152224e-03):8.123156e-01):1.139227e+00,(3:8.164992e-01,((5:1.111189e-01,4:2.018230e-02):7.022321e-01,55:8.527187e-01):3.068606e-01):3.748838e-01):1.689748e-01):1.272579e-02,((((58:3.884935e-03,64:1.108372e-03):1.125025e-02,(57:3.294961e-02,56:5.527944e-03):1.532157e-02):5.095851e-01,((63:1.092480e-01,66:5.460084e-02):1.145880e-01,(65:1.694146e-01,59:9.056783e-02):4.005894e-02):2.825879e-01):4.274017e-01,62:4.946276e-01):1.001870e+00):1.004890e+00):4.643976e-01,7:5.511932e-01):1.695975e-01):7.766434e-02,22:2.191765e-02,1:9.161247e-02);
   tree gen.2905000 = [&U] (22:1.036961e-01,(23:1.035749e-01,(7:7.044269e-01,(((2:1.694125e-02,39:4.284492e-02):3.555266e-01,40:2.256474e-01):3.492016e-01,((((((((48:3.530378e-01,45:2.456100e-01):4.138048e-01,(53:1.128474e+00,(46:2.433954e-01,47:1.733700e-01):5.363565e-01):6.519068e-02):3.473488e-01,49:1.152521e+00):8.374955e-01,((((((19:7.022161e-01,17:6.267753e-01):5.220771e-01,(((44:6.372725e-01,43:6.861010e-01):1.343432e-01,54:1.235914e+00):7.067107e-01,10:1.035039e+00):2.768112e-02):4.663963e-01,18:1.138272e+00):7.637597e-02,((((9:2.396956e-01,21:9.600939e-02):1.280612e-01,13:2.013735e-01):5.470429e-01,(16:7.417902e-01,(60:4.871906e-01,61:3.431770e-01):5.092846e-01):3.208421e-01):4.905106e-01,(12:9.689718e-01,26:8.031575e-01):3.097328e-01):1.644174e-01):7.124768e-02,11:1.642956e+00):6.555780e-02,(24:8.067606e-01,((14:1.794071e-01,15:1.461974e-01):1.925984e-01,20:2.958918e-01):1.261888e-01):7.453501e-01):1.175679e-01):3.390609e-01,((51:2.383584e-01,(52:2.880276e-01,50:3.163003e-01):4.362405e-02):1.115999e+00,34:9.690463e-01):4.052249e-01):1.992106e-01,((((41:2.209098e-01,(42:3.289522e-01,35:2.330114e-01):8.319937e-02):1.490749e-01,38:2.622041e-01):8.342841e-01,((37:6.672431e-01,36:4.999681e-01):1.798344e-01,25:6.197549e-01):2.616600e-01):3.030362e-01,(6:6.142202e-01,8:8.385352e-01):7.854640e-01):2.077377e-01):1.831699e-01,((((59:6.996461e-02,65:1.643862e-01):9.726354e-02,(66:4.773260e-02,63:6.976460e-02):1.673930e-01):4.396428e-01,((57:3.044648e-02,56:2.904275e-02):2.372025e-02,(58:1.250716e-02,64:3.727403e-03):1.657310e-02):3.105712e-01):2.696336e-01,62:6.868368e-01):8.578035e-01):1.338439e-01,((3:5.979989e-01,(55:8.430627e-01,(4:9.562235e-03,5:1.159104e-01):8.578231e-01):3.869697e-01):3.299410e-01,((33:8.707758e-03,(30:1.178123e-01,(((28:4.656445e-03,32:1.910500e-03):9.587861e-02,(27:2.717329e-01,31:8.124003e-02):1.870406e-02):3.330931e-02,29:2.949660e-02):1.204664e-01):4.297627e-02):8.307177e-01,((69:4.312134e-01,68:1.194491e-01):1.861867e-02,(70:2.057360e-01,67:1.137349e-01):2.843430e-01):9.890248e-01):5.327692e-01):4.768218e-01):8.423246e-01):3.486632e-01):3.028755e-01):6.261108e-02,1:3.907969e-02);
   tree gen.2905500 = [&U] (22:3.911673e-02,(23:9.296742e-02,(7:6.322841e-01,(((2:6.420976e-02,39:3.845703e-02):3.554653e-01,40:2.025381e-01):3.134387e-01,(((((((41:1.982857e-01,(42:2.413470e-01,35:2.051952e-01):7.467864e-02):1.338076e-01,38:2.353509e-01):7.488423e-01,((37:5.989084e-01,36:4.487647e-01):1.614169e-01,25:5.562837e-01):2.348625e-01):3.482952e-01,(6:3.477814e-01,8:8.010102e-01):7.614437e-01):7.773728e-02,(((((18:1.021698e+00,((((9:1.508529e-01,21:8.617675e-02):1.149460e-01,13:1.807502e-01):4.910184e-01,(16:9.948485e-01,(60:4.372957e-01,61:3.080311e-01):6.754315e-01):2.879836e-01):4.152269e-01,(12:8.697361e-01,26:7.209035e-01):2.205403e-01):4.544459e-02):6.315508e-02,((19:6.302998e-01,17:5.547220e-01):4.535054e-01,((44:4.667029e-01,(54:8.352837e-01,43:6.158351e-01):6.433645e-02):7.174165e-01,10:8.879801e-01):5.442385e-02):4.048964e-01):1.788414e-01,11:7.325602e-01):5.634570e-02,((((48:3.168820e-01,45:2.204563e-01):4.132622e-01,(53:1.012904e+00,(46:2.184685e-01,47:1.556146e-01):4.814264e-01):7.395659e-02):2.634992e-01,49:8.179522e-01):7.987405e-01,(((14:1.629583e-01,15:1.312248e-01):1.657048e-01,24:7.241375e-01):1.139055e-01,20:2.655885e-01):6.039589e-01):1.236359e-01):3.043365e-01,((52:1.207707e-01,(51:2.046064e-01,50:3.117991e-01):1.649501e-01):1.186794e+00,34:8.698030e-01):3.227241e-01):1.713053e-02):3.279204e-01,((3:5.367558e-01,(55:7.567218e-01,(4:8.582934e-03,5:1.040397e-01):9.187400e-01):4.333389e-01):4.176269e-01,(((33:1.970262e-02,(((28:4.179563e-03,32:1.279071e-03):1.017868e-01,(27:2.439038e-01,31:7.291996e-02):1.678851e-02):2.989799e-02,29:1.552104e-02):6.930330e-02):3.858691e-02,30:1.057467e-01):7.456411e-01,(69:2.732824e-01,(68:1.072160e-01,(70:1.749731e-01,67:1.787053e-01):1.378177e-01):2.029006e-01):7.804976e-01):4.808661e-01):5.405786e-01):1.019438e-01,((((59:7.039847e-02,65:1.475508e-01):4.312713e-02,(66:5.795978e-02,63:6.261977e-02):1.502497e-01):3.946175e-01,((57:1.911126e-02,56:2.606838e-02):1.995588e-02,(58:6.094461e-03,64:3.345667e-03):1.856013e-02):2.787646e-01):2.420195e-01,62:6.164955e-01):7.699530e-01):7.882576e-01):3.129555e-01):2.417701e-01):7.569998e-02,1:1.169792e-01);
   tree gen.2906000 = [&U] (22:4.518441e-02,(23:9.696075e-02,(7:6.594433e-01,(((2:5.601257e-02,39:5.546902e-02):3.707340e-01,40:1.863411e-01):3.001994e-01,(((((((41:2.141429e-01,(42:2.517138e-01,35:2.140091e-01):7.788639e-02):2.029721e-01,38:1.775117e-01):7.960635e-01,((37:5.253430e-01,36:4.680409e-01):3.238639e-01,25:5.801784e-01):2.449508e-01):3.632558e-01,(6:3.627200e-01,8:8.354168e-01):7.620800e-01):3.435054e-01,((3:5.598116e-01,(55:7.892260e-01,(4:1.809895e-02,5:7.490276e-02):9.582035e-01):4.555973e-01):3.593420e-01,(((33:7.046870e-02,((31:5.156510e-02,(27:2.543805e-01,(28:4.359092e-03,32:1.416461e-03):1.039170e-01):1.818574e-02):5.779953e-02,29:1.618773e-02):7.228016e-02):4.884916e-02,30:1.219232e-01):7.776694e-01,(68:6.876953e-02,(69:2.755491e-01,(70:3.254866e-01,67:1.863814e-01):2.048852e-01):8.082407e-02):8.140231e-01):5.015212e-01):4.401509e-01):9.509724e-02,((((((18:1.065584e+00,(((9:1.573326e-01,21:1.292795e-01):3.476490e-02,13:1.885141e-01):5.121096e-01,(16:1.037581e+00,(60:4.444004e-01,61:3.212622e-01):6.528380e-01):3.003536e-01):4.330625e-01):8.719731e-02,(12:9.070948e-01,26:7.518692e-01):2.352954e-01):1.864152e-01,(((19:6.573737e-01,17:5.785496e-01):4.729853e-01,(44:4.867497e-01,(54:8.711625e-01,43:6.422877e-01):7.519010e-02):7.618164e-01):5.744860e-02,10:1.499046e+00):3.860286e-01):7.521934e-02,11:7.640266e-01):1.431329e-01,((((48:3.552277e-01,45:1.831890e-01):4.310135e-01,(53:1.056412e+00,(46:2.278526e-01,47:2.310356e-01):4.400869e-01):6.882141e-02):2.713504e-01,49:8.530866e-01):8.695138e-01,(((14:1.699580e-01,15:1.368614e-01):1.530106e-01,20:2.690377e-01):5.516524e-02,24:7.552421e-01):6.299013e-01):1.194554e-01):1.606815e-01,(((52:1.661123e-01,51:2.230991e-01):9.804841e-02,50:3.251922e-01):1.350786e+00,34:9.071645e-01):3.365864e-01):1.892255e-01):2.731313e-01,((((59:1.175976e-01,65:1.538887e-01):1.169062e-01,(66:6.044939e-02,63:6.530954e-02):7.131930e-02):4.115679e-01,((57:1.993217e-02,56:2.718812e-02):7.245911e-02,(58:6.356243e-03,64:3.489377e-03):1.935737e-02):2.907386e-01):2.524152e-01,62:6.429765e-01):8.030256e-01):8.221164e-01):3.263982e-01):2.521551e-01):7.895159e-02,1:6.682808e-02);
   tree gen.2906500 = [&U] (((7:4.585655e-01,(((2:3.728120e-02,39:2.103072e-02):2.436111e-01,40:4.755996e-01):2.871782e-01,(((62:5.399571e-01,(((57:2.569599e-02,56:2.101183e-02):1.484741e-02,(58:1.348511e-03,64:1.383682e-03):5.549521e-03):4.336512e-01,((63:7.151972e-02,66:6.245777e-02):1.215790e-01,(59:1.098969e-01,65:2.443040e-01):1.889548e-02):3.974396e-01):2.712828e-01):8.362569e-01,(8:7.680399e-01,6:7.488656e-01):1.033118e+00):9.754632e-02,((((68:2.813708e-01,((67:1.919791e-01,70:3.178857e-01):1.061514e-01,69:5.040362e-01):1.118135e-03):7.203084e-01,(((30:6.777955e-02,33:2.981697e-02):2.007320e-02,(31:1.008112e-01,((28:1.492786e-03,32:4.561422e-03):6.017485e-02,27:1.480918e-01):6.294407e-02):2.541426e-02):1.772852e-02,29:6.151917e-02):1.034850e+00):7.646017e-01,(((4:9.375134e-04,5:1.272664e-01):5.588383e-01,55:1.079984e+00):4.998831e-01,3:4.613550e-01):3.782041e-01):4.445501e-01,(((((34:1.079587e+00,(49:1.071759e+00,((45:4.413974e-01,48:4.084890e-01):2.203901e-01,((46:1.991833e-01,47:3.605029e-01):3.194142e-01,53:8.530880e-01):1.842925e-01):4.355325e-01):9.468624e-01):1.384918e-01,(((14:1.694858e-01,15:1.314674e-01):1.686554e-01,24:9.083209e-01):1.021414e-02,20:2.892197e-01):8.936872e-01):1.001284e-01,(((((17:5.191078e-01,19:8.348271e-01):5.687231e-01,(54:1.211073e+00,(44:7.777722e-01,43:9.261649e-01):6.199157e-02):8.892382e-01):8.868531e-02,10:1.457400e+00):4.224704e-01,((18:9.276797e-01,((13:2.079828e-01,(21:7.990497e-02,9:2.137721e-01):3.368566e-02):4.035251e-01,(16:1.270185e+00,(60:5.940078e-01,61:3.985416e-01):6.146005e-01):4.802609e-01):2.242590e-01):3.654305e-01,11:1.300637e+00):2.430560e-01):1.572099e-02,(26:1.043556e+00,12:8.258399e-01):3.115070e-01):1.763930e-01):1.585658e-01,((52:2.311732e-01,51:2.583821e-01):8.546889e-06,50:3.179954e-01):1.281060e+00):2.131532e-01,(((36:5.605660e-01,37:5.754956e-01):1.563441e-01,25:8.061678e-01):3.021488e-01,(38:1.587127e-01,((35:3.080366e-01,42:3.447997e-01):1.733596e-01,41:2.716083e-01):2.059068e-01):5.252697e-01):7.737484e-01):5.487450e-02):1.766541e-01):7.414050e-01):4.062848e-01):2.575856e-01,23:5.842075e-02):1.351294e-01,22:3.118142e-02,1:1.307923e-01);
   tree gen.2907000 = [&U] ((23:8.948781e-02,((((39:4.001821e-02,2:2.905816e-02):3.156423e-01,40:2.102828e-01):4.683603e-01,((3:7.468933e-01,(((5:1.016461e-01,4:5.760249e-03):7.137896e-01,55:7.800250e-01):4.089688e-01,(((69:4.321992e-01,68:2.307313e-01):1.457412e-01,(70:3.174265e-01,67:1.200279e-01):7.892548e-02):1.023115e+00,(30:2.682289e-02,((29:4.705498e-02,((27:2.922731e-01,(32:1.314478e-02,28:5.288387e-03):3.764112e-02):7.271180e-02,31:1.117527e-01):5.854491e-02):5.828131e-02,33:1.126794e-01):9.291897e-03):6.268843e-01):6.083415e-01):1.447325e-01):1.976163e-01,(((((57:3.610576e-02,56:1.608493e-02):3.898366e-02,(58:5.812947e-03,64:7.456391e-03):3.176258e-03):5.521101e-01,((63:7.524414e-02,66:2.832573e-02):8.901478e-02,(65:2.705876e-01,59:4.352143e-02):6.592206e-02):2.959050e-01):2.806850e-01,62:5.854675e-01):7.816888e-01,(((8:7.822012e-01,6:6.396348e-01):7.333671e-01,((38:7.295191e-02,(41:2.359903e-01,(42:3.177584e-01,35:3.290196e-01):1.229267e-01):1.681771e-01):9.488282e-01,(25:4.861096e-01,(36:4.439051e-01,37:4.942618e-01):1.409482e-01):2.704366e-01):3.002304e-01):3.457017e-01,((((((51:2.886544e-01,50:2.831162e-01):2.033806e-02,52:2.949859e-01):1.339919e+00,34:6.904539e-01):3.422412e-01,(49:7.613072e-01,((48:2.879722e-01,45:2.011722e-01):5.457438e-01,(53:9.655595e-01,(47:1.427832e-01,46:3.482678e-01):3.414593e-01):2.602438e-01):4.220396e-01):9.811034e-01):4.137574e-01,((11:1.064821e+00,(((((54:5.355847e-01,44:6.018233e-01):1.617244e-02,43:7.211559e-01):7.862458e-01,10:1.161366e+00):1.757759e-01,(19:8.635886e-01,17:5.701821e-01):4.165028e-01):3.323117e-01,(18:1.226070e+00,(((60:3.060286e-01,61:5.012602e-01):5.567130e-01,16:7.444085e-01):3.204225e-01,(13:1.533312e-01,(21:1.387404e-01,9:1.433246e-01):1.639588e-01):4.759534e-01):3.822558e-01):2.246496e-01):1.653412e-01):1.449457e-01,(26:7.270522e-01,12:1.084195e+00):4.054265e-01):1.409571e-01):7.415171e-02,(20:2.167287e-01,((14:1.464929e-01,15:1.077417e-01):1.480660e-01,24:9.609831e-01):9.255071e-02):7.811730e-01):4.968567e-01):2.975055e-02):2.221232e-01):7.195180e-01):2.903106e-01,7:5.042044e-01):1.926624e-01):9.750574e-02,22:5.254459e-02,1:4.533389e-02);
   tree gen.2907500 = [&U] ((23:1.815631e-02,(7:6.758813e-01,(((2:2.944614e-02,39:2.580466e-02):2.392405e-01,40:3.140812e-01):3.547323e-01,((((((4:8.450306e-02,5:2.726219e-02):5.848865e-01,55:8.700800e-01):5.314268e-01,3:4.255340e-01):3.234422e-01,((29:3.591030e-02,(((27:1.738261e-01,31:1.223943e-01):4.940053e-03,(32:7.020812e-04,28:1.795400e-03):1.019585e-01):3.536876e-02,(30:6.006854e-02,33:7.132737e-02):8.048954e-03):2.559561e-02):8.387490e-01,((68:1.634743e-01,69:3.393099e-01):1.440884e-01,(67:1.594005e-01,70:2.338988e-01):6.067851e-02):5.854926e-01):6.296402e-01):2.902813e-01,(((49:7.137211e-01,((48:3.840166e-01,45:3.187192e-01):3.356708e-01,((46:1.563319e-01,47:1.820244e-01):3.289272e-01,53:8.691037e-01):1.933796e-01):6.596288e-01):8.586023e-01,(((36:4.863082e-01,37:5.105972e-01):2.515798e-01,25:4.613723e-01):2.493507e-01,(38:4.011014e-02,((35:3.187407e-01,42:2.264821e-01):1.134169e-01,41:1.805171e-01):4.136941e-01):6.143868e-01):1.308545e-01):3.746968e-01,((8:6.534352e-01,6:6.707057e-01):1.039259e+00,((((52:3.054078e-01,50:1.719456e-01):1.874829e-03,51:4.194829e-01):1.548383e+00,34:8.579787e-01):3.966338e-01,(((12:1.018107e+00,26:8.817751e-01):1.085526e-01,((20:2.422321e-01,((14:3.109964e-01,15:8.197403e-02):1.210989e-01,24:8.972620e-01):1.154181e-01):6.090946e-01,11:9.386125e-01):1.647011e-01):1.864236e-01,((10:1.430961e+00,((17:9.137909e-01,19:5.731368e-01):5.355124e-01,((54:9.503317e-01,43:8.023300e-01):3.680259e-02,44:4.535946e-01):6.452285e-01):1.820155e-01):1.754422e-01,(((13:1.634998e-01,(21:6.686011e-02,9:1.496852e-01):1.225594e-01):5.712927e-01,((61:3.021432e-01,60:3.479663e-01):6.383908e-01,16:7.699906e-01):6.962363e-01):3.054307e-01,18:9.412431e-01):8.242051e-02):1.124894e-01):2.650999e-01):4.474632e-02):1.144070e-01):1.092396e-01):1.084036e-01,(62:4.849022e-01,(((59:9.600133e-02,65:1.519084e-01):2.842830e-02,(66:1.022819e-02,63:8.823434e-02):1.397617e-01):3.675631e-01,((56:1.282694e-02,57:2.596536e-02):1.157052e-02,(64:1.030515e-02,58:1.173876e-02):8.881248e-03):2.767545e-01):3.723714e-01):5.804650e-01):1.002596e+00):4.792067e-01):2.734354e-01):1.498078e-01,22:7.083550e-02,1:5.139247e-02);
   tree gen.2908000 = [&U] (22:5.054979e-02,(((((62:4.747311e-01,(((66:5.397880e-02,63:6.476951e-02):1.121088e-01,(65:2.278990e-01,59:1.128866e-01):1.423152e-02):3.557323e-01,((58:9.641866e-03,64:1.025668e-02):6.749056e-02,(56:7.843174e-03,57:2.305707e-02):2.362089e-02):4.446129e-01):4.667242e-01):1.162188e+00,((((30:4.069874e-02,(33:4.478724e-02,(29:8.164312e-02,((27:2.342172e-01,(32:4.206179e-03,28:4.845760e-04):1.526139e-01):2.341483e-02,31:2.135101e-01):3.671384e-02):3.770475e-02):1.769027e-02):7.926878e-01,((70:2.991474e-01,67:2.631525e-01):1.204059e-01,(69:4.496103e-01,68:2.215947e-01):1.922207e-01):7.608340e-01):6.564948e-01,((55:9.606235e-01,(5:3.966679e-02,4:6.605211e-02):7.764828e-01):4.895090e-01,3:6.408246e-01):2.695325e-01):1.179248e-01,(((((51:4.021013e-01,50:6.667939e-01):1.096609e-02,52:1.623104e-01):1.216847e+00,34:1.093264e+00):3.182446e-01,(((26:8.386472e-01,12:8.369451e-01):1.403771e-01,(24:6.968604e-01,(20:3.645301e-01,(14:2.474895e-01,15:6.383801e-02):1.032282e-01):7.806901e-02):8.374421e-01):2.453347e-01,(11:1.268948e+00,(((13:9.248519e-02,(21:1.882827e-01,9:2.476970e-01):1.641797e-01):3.496185e-01,((61:4.608075e-01,60:4.431749e-01):8.315879e-01,16:1.047377e+00):3.319037e-01):5.061007e-01,(18:8.084981e-01,((10:1.449229e+00,(43:6.999638e-01,(44:6.414930e-01,54:6.377019e-01):6.654225e-02):9.463615e-01):3.192707e-01,(19:8.401584e-01,17:7.130591e-01):4.400932e-01):2.544300e-01):2.683473e-01):8.143102e-02):3.868119e-02):7.057169e-02):1.818368e-01,((8:9.718093e-01,6:4.811378e-01):9.147534e-01,(((25:5.482118e-01,(36:5.106978e-01,37:8.184178e-01):2.040042e-01):5.323867e-01,(38:2.422379e-01,(41:1.946187e-01,(42:3.086049e-01,35:3.378877e-01):1.150799e-01):3.284737e-01):6.529148e-01):2.323377e-01,(49:1.107311e+00,((45:3.717316e-01,48:3.070452e-01):4.153872e-01,((47:2.732773e-01,46:1.788165e-01):6.337043e-01,53:8.980043e-01):2.848767e-01):3.517078e-02):1.018694e+00):1.247318e-01):3.846408e-01):2.856431e-01):3.401830e-01):8.122463e-01,(40:2.951092e-01,(2:1.575648e-02,39:1.271383e-02):3.879174e-01):3.637000e-01):4.178884e-01,7:5.088340e-01):2.229614e-01,23:1.094335e-01):1.660990e-01,1:5.399247e-02);
   tree gen.2908500 = [&U] ((23:7.078661e-02,(7:5.871792e-01,(((2:1.411140e-02,39:2.764558e-02):2.336441e-01,40:2.254789e-01):3.572877e-01,((((((4:9.053158e-02,5:2.920710e-02):6.206868e-01,55:1.111130e+00):2.716858e-01,3:6.588630e-01):4.633730e-01,((((33:4.006349e-02,30:6.456916e-02):1.791132e-02,(31:7.171388e-02,(27:1.862271e-01,(32:2.809542e-04,28:1.923486e-03):9.331804e-02):6.478776e-03):3.549824e-02):5.239182e-03,29:3.860840e-02):6.984698e-01,(68:1.379795e-01,((67:2.237842e-01,70:2.505853e-01):1.705815e-01,69:3.635166e-01):1.627861e-01):5.805491e-01):6.745593e-01):4.822192e-01,(((49:7.646386e-01,((48:3.210858e-01,45:2.541675e-01):3.596178e-01,((46:3.108761e-01,47:1.861441e-01):2.683001e-01,53:9.311064e-01):2.865652e-01):4.453199e-01):9.600475e-01,(((36:5.210018e-01,37:6.601471e-01):2.134320e-01,25:4.942870e-01):2.625584e-01,(38:4.297163e-02,((35:2.851729e-01,42:2.625873e-01):1.352397e-01,41:1.458378e-01):4.432074e-01):6.582177e-01):2.712466e-01):3.453169e-01,(((((20:2.595132e-01,(14:3.331831e-01,15:6.610263e-02):1.626873e-01):1.261338e-01,24:9.612735e-01):6.595491e-01,11:1.005574e+00):1.800397e-01,(((17:9.921912e-01,19:6.140249e-01):5.468433e-01,(10:1.203280e+00,((54:1.007345e+00,43:8.595689e-01):3.180036e-01,44:3.851063e-01):5.764637e-01):2.556106e-01):2.930066e-01,(18:1.008392e+00,(((13:1.751640e-01,(21:7.974683e-02,9:2.378468e-01):5.196890e-02):6.120492e-01,((61:6.853259e-01,60:3.727905e-01):6.839341e-01,16:8.249224e-01):4.482241e-01):3.156296e-01,(12:1.121183e+00,26:8.226311e-01):1.273404e-01):1.160441e-01):1.416885e-01):1.162969e-01):4.143069e-01,((((50:3.105511e-01,51:3.528471e-01):1.365306e-02,52:1.540602e-01):1.550492e+00,34:8.323735e-01):4.756379e-01,(8:7.000518e-01,6:7.185544e-01):1.322232e+00):3.834877e-02):7.496252e-02):1.170329e-01):1.161372e-01,(62:7.262572e-01,(((59:1.028501e-01,65:1.696768e-01):1.068722e-02,(66:1.023313e-01,63:8.570498e-02):1.512654e-01):3.937853e-01,((56:1.374202e-02,57:3.800570e-02):1.736128e-02,(64:9.706325e-04,58:4.509645e-03):1.189720e-02):2.973556e-01):2.607545e-01):8.466539e-01):1.061653e+00):3.812888e-01):2.929425e-01):1.057176e-01,22:7.138797e-02,1:8.752139e-02);
   tree gen.2909000 = [&U] ((23:3.188111e-02,(7:5.438323e-01,(((2:2.323138e-02,39:1.211986e-02):2.921239e-01,40:2.088335e-01):3.622844e-01,((((((4:8.384833e-02,5:3.165425e-02):7.798183e-01,55:1.029104e+00):4.621818e-01,3:8.356050e-01):1.293386e-01,(((((32:1.898151e-03,28:1.482226e-03):8.932118e-02,(27:1.724793e-01,31:6.824628e-02):3.779215e-02):2.809447e-02,(33:3.710591e-02,30:5.980251e-02):1.708645e-02):4.750930e-03,29:3.436149e-02):6.608110e-01,((69:4.470768e-01,68:1.465704e-01):1.723790e-02,(67:2.026220e-01,70:2.320865e-01):1.773719e-01):5.239426e-01):6.247617e-01):3.169354e-01,(((49:7.081912e-01,((48:2.973824e-01,45:2.354043e-01):3.330700e-01,((46:2.879265e-01,47:1.724025e-01):2.484936e-01,53:8.623699e-01):2.654103e-01):4.124453e-01):8.891745e-01,((8:6.212102e-01,6:6.655090e-01):1.254451e+00,(((36:4.825402e-01,37:6.114135e-01):1.976760e-01,25:4.577976e-01):2.431757e-01,(38:3.979937e-02,((35:2.641207e-01,42:2.432025e-01):1.252560e-01,41:1.350717e-01):4.104887e-01):6.096265e-01):1.852000e-01):3.245193e-02):3.771929e-01,((((17:8.721119e-01,19:5.686961e-01):5.064741e-01,(10:1.114451e+00,((54:9.329800e-01,44:3.566768e-01):1.966595e-01,43:7.961135e-01):6.774286e-01):1.423712e-01):2.758745e-01,(((20:2.403553e-01,(24:8.903100e-01,(14:3.085868e-01,15:6.122277e-02):1.184386e-01):1.146525e-01):6.108596e-01,11:9.313401e-01):1.919677e-01,(18:9.339503e-01,((((9:1.352945e-01,13:1.622330e-01):4.619583e-02,21:7.385973e-02):5.536598e-01,((61:3.099829e-01,60:3.452702e-01):6.334445e-01,16:1.020940e+00):4.188374e-01):2.923290e-01,(12:9.993447e-01,26:6.503971e-01):3.452440e-01):5.645295e-02):1.719535e-01):1.048838e-01):3.837218e-01,(((51:3.267991e-01,52:1.358203e-01):2.819587e-02,50:2.876255e-01):1.436031e+00,34:7.709257e-01):3.261791e-01):4.187900e-02):1.853740e-01):1.488292e-01,(62:6.726432e-01,(((59:9.525750e-02,65:1.571508e-01):1.275233e-01,(66:2.788119e-02,63:7.937804e-02):1.939943e-01):4.064846e-01,((56:1.527961e-02,57:3.520003e-02):1.607963e-02,(64:8.645372e-05,58:4.176733e-03):1.096707e-02):2.754041e-01):3.163532e-01):5.687091e-01):9.832793e-01):3.096123e-01):1.983903e-01):1.593630e-01,22:5.219253e-02,1:8.106035e-02);
   tree gen.2909500 = [&U] ((23:8.429765e-02,(((((((64:1.416556e-03,58:6.896051e-03):1.758370e-02,(56:3.399483e-02,57:1.092192e-02):2.219258e-03):2.110311e-01,((66:3.430925e-02,63:5.191018e-02):1.655984e-01,(59:6.050626e-02,65:2.048232e-01):2.906604e-02):5.608958e-01):2.372484e-01,62:5.813392e-01):8.130228e-01,(((3:5.085086e-01,(55:1.074510e+00,(4:9.040977e-02,5:3.745625e-02):5.030846e-01):5.996363e-01):1.595919e-01,(((33:5.047454e-02,(30:7.638535e-02,(((32:6.839447e-03,28:9.742884e-03):1.032753e-01,31:5.527932e-02):2.218250e-03,27:1.526549e-01):1.663953e-02):3.170153e-02):1.632992e-02,29:5.658946e-02):7.366162e-01,(((67:3.457337e-01,70:2.776282e-01):1.834735e-01,69:2.798068e-01):6.952805e-03,68:1.124987e-01):7.887770e-01):8.816489e-01):1.101463e-01,((52:2.126804e-01,(51:2.854381e-01,50:1.783395e-01):4.423254e-02):1.896999e+00,((((((19:6.338132e-01,17:1.010748e+00):5.561029e-01,((54:8.866630e-01,(44:7.464559e-01,43:5.258755e-01):1.802632e-01):5.864390e-01,10:9.640254e-01):1.344219e-01):1.944615e-01,(((((60:3.000242e-01,61:4.632565e-01):5.688725e-01,16:9.787283e-01):4.715922e-01,(13:7.124106e-02,(9:2.795958e-01,21:9.223563e-02):2.254654e-01):5.645349e-01):5.726630e-01,(12:8.844654e-01,26:9.712179e-01):6.468735e-02):2.776253e-01,18:9.183177e-01):1.764584e-01):3.897415e-02,11:8.942938e-01):2.167253e-01,((24:7.087303e-01,((14:1.944204e-01,15:1.410367e-01):5.214921e-02,20:3.824993e-01):2.586543e-01):5.480960e-01,(49:1.052918e+00,((53:8.718727e-01,(47:2.658228e-01,46:1.117929e-01):4.248890e-01):1.952451e-01,(48:3.468679e-01,45:1.382443e-01):5.852807e-01):3.833645e-01):5.852535e-01):1.291122e-01):3.241120e-01,((((38:1.506081e-01,(41:3.032024e-01,(35:2.477125e-01,42:2.944172e-01):5.965259e-02):2.802607e-01):5.784972e-01,((37:4.672743e-01,36:5.833199e-01):2.305404e-01,25:3.604068e-01):2.348504e-01):6.077060e-01,(6:4.359016e-01,8:7.510458e-01):9.684147e-01):1.629079e-02,34:1.129259e+00):1.115909e-01):1.006342e-01):1.738469e-01):2.700039e-01):7.223190e-01,((2:1.762927e-02,39:4.165881e-02):3.627914e-01,40:1.578183e-01):4.379592e-01):2.533927e-01,7:5.211811e-01):4.787737e-01):5.858213e-02,22:3.403222e-02,1:5.058943e-02);
   tree gen.2910000 = [&U] ((23:3.683303e-02,(7:6.283029e-01,(((2:2.683978e-02,39:7.922895e-03):3.374980e-01,40:2.412705e-01):4.028934e-01,((((((4:9.687205e-02,5:3.657094e-02):6.277239e-01,55:1.188950e+00):5.339700e-01,3:1.157480e+00):6.686814e-01,(((30:5.776510e-02,(29:3.969867e-02,((32:9.124049e-04,28:1.138149e-03):1.029019e-01,(27:1.992696e-01,31:3.667704e-02):4.469115e-02):2.301006e-02):2.371057e-02):1.973853e-02,33:4.014452e-02):7.634513e-01,((69:2.402319e-01,68:1.670533e-01):4.918372e-02,(67:3.439101e-01,70:2.639469e-01):4.486479e-02):9.380217e-01):1.029557e+00):2.096858e-01,((((((17:1.007572e+00,19:4.916257e-01):5.851420e-01,(10:1.287553e+00,((43:7.770579e-01,44:6.278305e-01):1.061836e-01,54:7.968045e-01):7.494611e-01):2.716794e-01):3.105331e-01,(((14:3.011126e-01,15:7.073218e-02):2.486326e-01,(24:1.043407e+00,20:2.757782e-01):6.048683e-02):7.308176e-01,11:1.095000e+00):2.170440e-01):1.220880e-01,(18:1.030140e+00,((((9:1.563090e-01,13:1.874318e-01):9.973084e-02,21:4.079053e-02):6.460846e-01,((61:6.141551e-01,60:3.988992e-01):3.829910e-01,16:1.179517e+00):5.259030e-01):5.935899e-01,(12:1.154568e+00,26:7.514198e-01):3.988690e-01):6.870350e-03):1.925664e-01):2.523160e-01,((52:1.494055e-01,(51:5.254426e-01,50:3.218493e-01):1.538592e-02):1.591996e+00,34:8.216678e-01):3.457663e-01):1.718581e-01,((49:6.629302e-01,((48:3.435733e-01,45:3.547336e-01):3.292041e-01,((46:1.698619e-01,47:1.991809e-01):4.488722e-01,53:9.963173e-01):2.218082e-01):5.780528e-01):1.350317e+00,((8:7.176995e-01,6:5.106893e-01):1.582341e+00,(((36:4.036598e-01,37:7.063811e-01):1.872664e-01,25:6.521683e-01):2.792986e-01,(38:2.292969e-02,((35:3.051452e-01,42:3.022705e-01):2.176183e-01,41:2.121495e-01):4.742478e-01):7.662015e-01):2.467138e-01):7.345417e-02):1.109205e-01):3.823854e-01):3.482380e-02,(62:6.615722e-01,(((59:1.100534e-01,65:1.815602e-01):9.111104e-02,(66:3.165766e-02,63:6.754231e-02):2.754065e-02):4.696218e-01,((56:4.853847e-02,57:3.077091e-02):2.796891e-02,(64:1.898854e-03,58:4.825482e-03):3.560636e-02):3.181812e-01):3.654907e-01):8.212864e-01):8.942419e-01):4.261697e-01):2.292052e-01):1.841161e-01,22:6.029932e-02,1:1.224663e-01);
   tree gen.2910500 = [&U] ((23:3.468711e-02,(7:7.939935e-01,(((2:2.527608e-02,39:3.508561e-02):3.178351e-01,40:1.918176e-01):3.794205e-01,((((((4:9.122820e-02,5:3.444029e-02):5.911522e-01,55:1.313440e+00):4.517549e-01,((((29:1.885681e-02,((32:4.164779e-04,28:9.560018e-03):8.829156e-02,(27:1.893380e-01,31:3.454021e-02):1.505793e-02):6.505093e-02):3.845273e-02,33:7.729902e-02):1.881117e-02,30:2.452000e-02):3.083353e-01,((69:3.329129e-01,68:1.573206e-01):1.079937e-01,(67:3.238736e-01,70:2.485691e-01):7.371102e-02):9.077325e-01):9.695741e-01):4.701114e-02,3:1.090044e+00):1.988099e-01,(((((18:9.701235e-01,(((13:1.666374e-01,(9:1.614362e-01,21:1.296502e-01):9.092646e-02):6.084432e-01,((61:5.783739e-01,60:3.756590e-01):5.429376e-01,16:9.730323e-01):5.599364e-01):5.590069e-01,(12:1.081804e+00,26:5.103106e-01):3.749203e-01):1.608584e-02):1.879430e-01,((17:9.488705e-01,19:4.629832e-01):5.510512e-01,(10:1.212539e+00,(44:5.912526e-01,(54:7.462920e-01,43:7.317859e-01):1.527807e-02):7.174473e-01):5.614272e-02):2.924412e-01):1.145854e-01,((((14:1.524125e-01,15:8.928882e-02):2.360527e-01,24:9.826171e-01):1.032477e-01,20:2.597111e-01):7.101358e-01,11:1.031205e+00):2.114164e-01):2.072243e-01,((51:4.948299e-01,(52:1.423062e-01,50:3.104161e-01):8.058976e-03):1.473418e+00,34:7.737967e-01):3.129008e-01):2.625660e-01,((49:6.243074e-01,((48:3.013094e-01,45:2.216013e-01):4.744838e-01,((46:2.321904e-01,47:1.875765e-01):5.617395e-01,53:9.382710e-01):2.088854e-01):5.443750e-01):1.062413e+00,((8:6.758858e-01,6:4.809361e-01):1.482219e+00,(((36:4.213947e-01,37:6.652268e-01):1.763561e-01,25:6.141725e-01):1.651341e-01,(38:2.159378e-02,((35:2.873672e-01,42:2.846600e-01):5.134619e-02,41:1.997895e-01):3.582475e-01):7.215620e-01):4.208742e-01):7.243650e-02):5.267263e-02):3.639963e-01):6.578228e-02,(62:6.230285e-01,(((59:9.584659e-02,65:3.018317e-01):1.029824e-01,(66:2.981326e-02,63:6.360724e-02):4.588647e-02):4.333825e-01,((56:4.571058e-02,57:4.908349e-02):3.564490e-02,(64:5.663406e-03,58:2.140454e-03):2.783527e-02):2.996437e-01):3.441969e-01):7.734376e-01):8.421427e-01):4.013407e-01):2.158516e-01):1.733893e-01,22:5.678623e-02,1:1.176300e-01);
   tree gen.2911000 = [&U] (22:6.277957e-02,(((((39:3.978960e-02,2:2.866994e-02):4.282108e-01,40:1.194336e-01):3.996520e-01,((((((((47:2.183086e-01,46:1.354869e-01):4.532185e-01,53:6.123581e-01):2.108357e-01,49:1.294428e+00):1.987160e-01,(48:3.486116e-01,45:1.915976e-01):2.235812e-01):9.517373e-01,(((38:1.469899e-01,((42:3.005352e-01,35:2.940980e-01):1.207442e-01,41:1.965852e-01):2.686795e-01):7.605069e-01,(25:5.698238e-01,(36:2.984488e-01,37:5.180273e-01):3.188940e-01):9.267687e-02):5.929645e-01,(8:8.127068e-01,6:8.343669e-01):7.002705e-01):3.390761e-02):1.990714e-01,((((((26:7.522792e-01,12:8.049022e-01):3.971855e-01,(24:5.942218e-01,((14:1.571394e-01,15:1.524904e-01):1.608655e-01,20:1.989566e-01):1.838098e-01):4.880618e-01):1.639660e-01,((16:8.966342e-01,(61:4.723603e-01,60:6.613255e-01):6.374068e-01):3.111241e-01,(13:1.527085e-01,(9:2.124252e-01,21:8.694049e-02):1.299603e-01):2.310615e-01):7.246537e-01):5.741329e-02,11:1.099328e+00):1.438421e-01,(18:8.503328e-01,(((44:5.123642e-01,(43:8.593424e-01,54:9.039448e-01):1.436761e-01):7.280128e-01,10:1.140441e+00):9.100626e-02,(19:8.309860e-01,17:4.894019e-01):3.113476e-01):3.267821e-01):2.261020e-01):1.233359e-01,((52:1.465642e-01,(50:3.550883e-01,51:3.523049e-01):1.906164e-02):1.232618e+00,34:8.759986e-01):1.790728e-01):2.749118e-02):2.361454e-01,((55:8.691662e-01,(4:6.926457e-02,5:2.325300e-02):7.509064e-01):7.171736e-01,(3:7.505780e-01,(((69:3.760753e-01,(70:3.143947e-01,67:1.567067e-01):1.429313e-01):5.180562e-03,68:1.593788e-01):8.961883e-01,(33:2.409995e-02,(30:9.212221e-03,((31:9.356753e-02,(27:2.644040e-01,(28:7.787235e-04,32:3.250635e-03):4.831819e-02):3.433337e-04):3.053589e-02,29:6.066987e-02):9.039598e-03):4.742900e-02):1.111015e+00):6.126484e-01):5.261008e-02):2.993418e-01):9.743309e-02,((((64:6.659764e-03,58:7.953282e-03):1.023121e-02,(56:1.434351e-02,57:3.855389e-02):1.423588e-02):5.023503e-01,((63:7.312635e-02,66:3.535519e-02):1.475166e-01,(65:1.859873e-01,59:4.491077e-02):6.391033e-02):2.859125e-01):2.377844e-01,62:4.723059e-01):9.353471e-01):6.946583e-01):4.071375e-01,7:7.160816e-01):1.094079e-01,23:8.115593e-02):1.620750e-01,1:8.139050e-02);
   tree gen.2911500 = [&U] (22:6.656864e-02,(((((39:1.072045e-02,2:3.040031e-02):4.540555e-01,40:1.318151e-01):4.237730e-01,(((((8:8.075419e-01,6:5.940551e-01):7.533824e-01,(((38:1.810546e-01,((42:3.186740e-01,35:3.118483e-01):1.279319e-01,41:2.084501e-01):2.820360e-01):8.064074e-01,(25:6.042156e-01,(36:3.989411e-01,37:5.492929e-01):1.852956e-01):9.827039e-02):6.287530e-01,((((47:2.314847e-01,46:2.315519e-01):4.805725e-01,53:7.963447e-01):2.235607e-01,49:1.372553e+00):8.692040e-02,(48:3.696521e-01,45:2.031615e-01):2.370755e-01):9.830985e-01):3.660818e-02):2.110864e-01,((((((26:7.976832e-01,12:8.534822e-01):4.211577e-01,(24:5.064860e-01,((14:1.666235e-01,15:1.616939e-01):1.705746e-01,20:2.109647e-01):1.949037e-01):4.585720e-01):3.561700e-01,((16:9.507507e-01,(61:5.008696e-01,60:7.012399e-01):3.397354e-01):7.529460e-01,(13:1.619253e-01,(9:1.944068e-01,21:1.616864e-01):8.153364e-02):3.111354e-01):7.683902e-01):6.087848e-02,11:1.165678e+00):1.230200e-01,(18:1.035193e+00,(((43:9.112081e-01,(54:9.585025e-01,44:5.901494e-01):2.077626e-01):7.448114e-01,10:1.209273e+00):9.023314e-02,(19:8.811402e-01,17:5.189399e-01):3.163191e-01):3.404239e-01):1.934589e-01):1.307798e-01,(((50:3.765197e-01,52:2.432531e-01):5.489132e-02,51:3.444498e-01):1.055802e+00,34:9.288696e-01):3.416771e-01):3.750931e-02):2.503980e-01,(3:7.623708e-01,(((69:3.987734e-01,(68:2.311941e-01,(70:3.498610e-01,67:1.661648e-01):1.567250e-01):1.511443e-01):9.420724e-01,(33:1.322445e-02,(30:4.840707e-02,(((27:2.405922e-01,31:9.921481e-02):6.249117e-03,(28:4.159290e-03,32:3.446828e-03):5.036135e-02):2.691349e-02,29:2.589931e-02):2.961774e-02):6.799659e-02):1.178071e+00):6.496248e-01,(55:9.216248e-01,(4:7.344504e-02,5:2.465644e-02):7.962275e-01):7.604587e-01):5.510442e-02):3.174086e-01):1.033137e-01,((((64:2.052133e-03,58:3.145509e-03):1.414927e-02,(56:3.271943e-02,57:4.088081e-02):1.509509e-02):5.106531e-01,((63:7.753990e-02,66:3.748906e-02):9.646595e-02,(65:1.972126e-01,59:4.714597e-02):6.776764e-02):3.148059e-01):2.521360e-01,62:5.008120e-01):9.918001e-01):7.365845e-01):4.317104e-01,7:8.410097e-01):1.295768e-01,23:8.605411e-02):1.310825e-01,1:6.672143e-02);
   tree gen.2912000 = [&U] (22:2.681857e-02,(((((62:6.575442e-01,(((66:3.270355e-02,63:1.006150e-01):1.109241e-01,(65:1.921761e-01,59:8.236705e-02):8.551991e-02):4.329245e-01,((58:6.791427e-03,64:2.155414e-02):4.818898e-03,(56:1.157703e-02,57:3.467608e-02):3.855848e-02):4.595573e-01):2.587483e-01):8.586022e-01,((((33:7.818146e-03,(((((32:3.099446e-03,28:2.232667e-03):7.137193e-02,27:1.562571e-01):4.453054e-02,31:9.581586e-02):4.293270e-02,29:8.752320e-02):4.417007e-02,30:2.251336e-02):7.837593e-02):1.283737e+00,((69:2.088873e-01,(70:2.418351e-01,67:2.147440e-01):4.352925e-02):1.972467e-04,68:1.629488e-01):5.388088e-01):5.925323e-01,((55:1.095854e+00,(5:1.048079e-01,4:2.262079e-02):9.048791e-01):6.594491e-01,3:6.415207e-01):2.408446e-01):2.621477e-01,(((((25:8.129939e-01,(36:5.560986e-01,37:5.194603e-01):1.254418e-01):3.164497e-01,(38:9.283567e-02,(41:2.507422e-01,(42:4.456879e-01,35:2.767191e-01):5.329539e-02):2.079492e-01):6.769469e-01):4.495827e-01,((((47:3.824598e-01,46:4.851290e-02):4.211819e-01,53:9.504701e-01):1.369929e-01,(45:2.037157e-01,48:2.710729e-01):3.056618e-01):2.905563e-01,49:9.610567e-01):1.006639e+00):2.193132e-01,(8:5.676092e-01,6:6.044005e-01):9.015011e-01):3.456781e-02,((((51:2.777326e-01,50:3.208770e-01):7.307648e-02,52:7.019309e-02):1.626452e+00,34:1.170433e+00):2.530050e-01,((((10:9.826097e-01,(((44:7.341611e-01,43:7.927936e-01):4.367082e-02,54:4.882998e-01):9.017100e-01,(19:8.991163e-01,17:6.295195e-01):3.221927e-01):2.866916e-01):3.513055e-01,((26:1.024503e+00,((13:1.616775e-01,(21:1.022707e-01,9:2.488324e-01):8.914101e-02):4.750048e-01,((61:4.068209e-01,60:5.901174e-01):5.144439e-01,16:9.246697e-01):4.236994e-01):3.845134e-01):2.826192e-02,12:1.079709e+00):2.458107e-01):1.081988e-01,18:1.295341e+00):3.742666e-02,(((20:3.266706e-01,(14:2.035467e-01,15:6.156651e-02):1.351409e-01):6.991964e-02,24:8.439912e-01):6.474823e-01,11:1.203748e+00):1.621220e-01):2.310822e-01):6.255738e-02):9.261888e-02):1.941846e-01):9.972120e-01,(40:2.605352e-01,(2:6.975931e-02,39:2.168585e-02):3.153185e-01):3.785792e-01):4.121455e-01,7:4.869310e-01):2.679486e-01,23:1.241474e-01):1.068710e-01,1:7.701044e-02);
   tree gen.2912500 = [&U] (22:8.892506e-02,(((((62:6.600598e-01,(((66:5.621300e-02,63:7.868806e-02):1.483377e-01,(65:2.153573e-01,59:8.740599e-02):6.994943e-02):4.345808e-01,((58:3.073092e-02,64:1.691291e-02):9.566171e-03,(56:1.162132e-02,57:1.903018e-02):3.870599e-02):2.500144e-01):3.964994e-01):8.618869e-01,((((33:4.226989e-03,(((((32:3.111303e-03,28:8.938639e-03):7.164498e-02,27:1.568549e-01):4.470090e-02,31:1.137771e-01):4.631758e-02,29:8.529663e-02):3.058853e-02,30:6.002033e-02):7.867578e-02):1.288648e+00,(69:5.361612e-01,((70:2.798222e-01,67:2.155656e-01):2.344227e-01,68:1.635721e-01):2.067843e-04):5.408701e-01):5.947991e-01,((55:7.502117e-01,(5:9.759902e-02,4:2.619653e-02):9.083409e-01):6.471816e-01,3:7.328556e-01):2.417660e-01):2.631506e-01,(((((25:8.161041e-01,(36:5.582261e-01,37:5.214476e-01):1.259217e-01):3.176603e-01,(38:1.283824e-01,(41:2.517014e-01,(42:3.520723e-01,35:2.777777e-01):1.126747e-01):2.087447e-01):5.910425e-01):2.245054e-01,((((47:3.839230e-01,46:1.733775e-01):4.227932e-01,53:9.541063e-01):4.904922e-01,(45:4.131204e-01,48:2.721099e-01):3.068312e-01):4.669404e-01,49:9.647334e-01):8.443027e-01):2.192119e-01,((((51:2.787952e-01,50:3.221046e-01):6.700178e-02,52:7.046163e-02):1.632674e+00,34:1.294487e+00):1.176002e-01,((((12:8.825242e-01,(26:1.028422e+00,((13:1.622960e-01,(21:1.026620e-01,9:2.497843e-01):8.948203e-02):5.120115e-01,((61:4.083772e-01,60:5.923750e-01):6.625613e-01,16:1.075406e+00):2.251585e-01):4.331881e-01):1.857018e-01):2.868859e-01,18:1.300296e+00):2.283993e-02,(10:9.863689e-01,(((44:7.022332e-01,43:7.958266e-01):4.383789e-02,54:5.722025e-01):5.979708e-01,(19:9.025560e-01,17:6.319279e-01):3.234253e-01):1.619129e-01):2.735548e-01):8.243430e-02,(((20:3.279204e-01,(14:2.043254e-01,15:6.180204e-02):1.356579e-01):7.018713e-02,24:8.472200e-01):6.499594e-01,11:7.772465e-01):4.366874e-01):9.235962e-02):1.861745e-01):4.369033e-03,(8:7.183955e-01,6:6.067128e-01):9.049499e-01):4.966776e-02):4.452955e-01):1.001027e+00,(40:2.615319e-01,(2:7.002618e-02,39:1.682422e-02):3.165248e-01):3.800275e-01):3.827132e-01,7:4.887938e-01):2.689736e-01,23:1.581732e-01):1.072799e-01,1:7.730506e-02);
   tree gen.2913000 = [&U] (22:1.059170e-01,(((((62:6.176898e-01,(((66:5.260462e-02,63:7.363699e-02):1.388157e-01,(65:2.015333e-01,59:8.179531e-02):6.545930e-02):4.066846e-01,((58:9.608893e-03,64:1.582725e-02):1.928299e-02,(56:5.581491e-03,57:1.780861e-02):4.220591e-02):4.417195e-01):3.710477e-01):3.947712e-01,((((33:3.955654e-03,(((((32:2.911585e-03,28:8.364858e-03):7.503103e-02,27:2.398416e-01):2.215445e-02,31:1.064736e-01):5.929027e-02,29:3.086537e-02):2.287297e-02,30:2.631817e-02):6.963574e-02):1.205929e+00,((70:2.794505e-01,67:2.017282e-01):2.118715e-01,(68:1.530723e-01,69:4.963841e-01):2.171166e-03):5.061511e-01):5.566183e-01,((55:7.793845e-01,(5:7.019122e-02,4:2.451494e-02):8.500335e-01):4.407518e-01,3:6.858128e-01):2.262468e-01):3.214698e-01,(((((25:7.637175e-01,(36:5.223929e-01,37:4.879753e-01):1.178387e-01):5.156183e-01,(38:1.201414e-01,(41:2.355444e-01,(42:3.294724e-01,35:2.599469e-01):1.397658e-01):1.760605e-01):9.116480e-01):3.745129e-01,((((47:2.981402e-01,46:1.622482e-01):3.956537e-01,53:8.928612e-01):4.590069e-01,(45:3.866018e-01,48:2.604851e-01):3.258397e-01):4.369670e-01,49:9.028061e-01):7.122555e-01):1.666298e-01,((((51:2.608990e-01,50:3.014283e-01):6.270087e-02,52:6.593862e-02):1.527871e+00,34:1.211392e+00):1.100513e-01,((18:1.216829e+00,(((44:6.571561e-01,(43:7.447416e-01,54:5.354722e-01):3.089334e-01):5.755499e-01,((19:8.446200e-01,17:5.913637e-01):3.026643e-01,10:8.803137e-01):1.492031e-01):4.276813e-01,((12:8.646609e-01,26:9.624066e-01):1.757669e-01,((13:1.518781e-01,(21:9.607197e-02,9:2.337504e-01):8.373808e-02):4.791449e-01,((61:3.821631e-01,60:5.543499e-01):6.200308e-01,16:1.006375e+00):2.107053e-01):4.053813e-01):1.990399e-01):1.170270e-01):7.553363e-02,((20:3.068708e-01,(24:7.928360e-01,(14:1.912095e-01,15:5.783490e-02):5.254815e-02):3.392693e-02):6.082378e-01,11:7.273542e-01):3.015309e-01):1.109115e-01):2.409606e-01):8.480448e-04,(8:6.722809e-01,6:5.677672e-01):7.784665e-01):1.360639e-01):4.167115e-01):8.125138e-01,(40:2.089562e-01,(2:6.553113e-02,39:1.072865e-02):2.582344e-01):4.353878e-01):3.581464e-01,7:4.574176e-01):2.517079e-01,23:1.724928e-01):6.679811e-02,1:4.698596e-02);
   tree gen.2913500 = [&U] (22:1.045769e-01,(((((62:4.042929e-01,(((66:9.686413e-02,63:7.270536e-02):1.054716e-01,(65:1.989835e-01,59:8.768785e-02):6.463113e-02):4.015393e-01,((58:3.394812e-03,64:6.253036e-04):4.709320e-02,(56:1.304836e-02,57:1.758330e-02):5.551480e-03):5.040665e-01):2.842974e-01):6.516822e-01,((((33:3.905608e-03,(((((32:2.874749e-03,28:8.259028e-03):7.408176e-02,27:2.368071e-01):2.187416e-02,31:1.051265e-01):5.854015e-02,29:5.074364e-02):3.861154e-02,30:2.598520e-02):6.875473e-02):7.452138e-01,((70:2.759150e-01,67:1.991760e-01):1.714687e-01,(68:1.511356e-01,69:4.067964e-01):1.761168e-02):3.352383e-01):6.619851e-01,((55:7.695240e-01,(5:6.930318e-02,4:3.648070e-02):9.288356e-01):3.633856e-01,3:6.771361e-01):2.233844e-01):3.174027e-01,(((((51:2.575982e-01,50:2.976147e-01):5.071497e-02,52:6.510438e-02):1.684862e+00,34:7.021581e-01):4.668076e-01,(((18:1.201434e+00,((19:8.339341e-01,17:5.838820e-01):2.916924e-01,(((43:8.993168e-01,44:5.985975e-01):1.712316e-01,54:9.536707e-01):5.682682e-01,10:8.691763e-01):2.291725e-01):2.603633e-01):4.187916e-02,((12:8.537215e-01,26:9.502305e-01):1.092335e-01,((13:1.601912e-01,(21:9.485650e-02,9:2.307931e-01):1.311320e-01):4.730829e-01,((61:5.818705e-01,60:4.012378e-01):5.387152e-01,16:9.936422e-01):3.702584e-01):1.445814e-01):3.118368e-01):5.436447e-02,(((20:3.029884e-01,(14:1.884821e-01,15:1.635463e-01):9.476874e-02):3.464966e-02,24:7.828053e-01):6.005425e-01,11:7.181520e-01):3.254836e-01):1.277954e-01):2.332745e-01,((8:6.637754e-01,6:5.027410e-01):7.686175e-01,(((25:7.540552e-01,(36:5.157838e-01,37:5.024966e-01):1.686033e-01):4.444539e-01,(38:1.186214e-01,(41:2.325644e-01,(42:3.253040e-01,35:2.622002e-01):1.410402e-01):1.738330e-01):7.184730e-01):4.802133e-01,((((47:2.943683e-01,46:1.601955e-01):3.906480e-01,53:8.815650e-01):2.744728e-01,(45:3.679658e-01,48:1.991999e-01):3.217173e-01):4.314386e-01,49:8.913841e-01):7.032442e-01):7.341084e-02):1.406557e-01):1.343424e-01):4.114394e-01):8.022341e-01,(40:3.320991e-01,(2:1.945386e-02,39:1.419739e-02):3.025774e-01):2.621816e-01):3.675374e-01,7:4.516305e-01):2.879553e-01,23:7.972314e-02):1.187480e-01,1:4.639151e-02);
   tree gen.2914000 = [&U] (22:6.875226e-02,(((((39:7.161967e-02,2:6.211859e-03):5.607389e-01,40:2.198562e-01):7.705564e-01,(((3:6.749988e-01,(55:7.194738e-01,(4:3.025202e-02,5:1.399096e-01):1.043881e+00):2.945914e-01):3.295612e-01,(((68:3.285362e-01,69:2.260926e-01):1.454147e-01,(70:3.509610e-01,67:2.434994e-01):1.141355e-01):9.121224e-01,(33:3.570753e-05,(30:4.662847e-02,(((27:2.415882e-01,(28:7.782536e-04,32:1.396167e-03):8.302979e-02):1.000239e-02,31:8.812763e-02):1.977123e-02,29:7.284926e-02):3.880095e-02):4.357787e-02):9.573184e-01):6.668122e-01):3.064242e-01,((((((38:9.651871e-02,((42:3.470262e-01,35:3.052109e-01):1.251651e-01,41:1.959938e-01):2.856610e-01):6.809039e-01,(25:9.368470e-01,(36:4.748511e-01,37:5.563528e-01):1.035345e-01):2.706426e-01):4.079714e-01,((48:3.791214e-01,45:1.272802e-01):2.615411e-01,(49:1.390194e+00,((47:1.103903e-01,46:2.345280e-01):2.241713e-01,53:8.100519e-01):5.829425e-01):1.492189e-02):1.310044e+00):3.582454e-01,(((((26:7.589853e-01,12:7.549037e-01):1.538286e-01,((16:7.211702e-01,(61:3.419955e-01,60:6.260672e-01):7.119318e-01):2.481031e-01,(13:1.585683e-01,(9:1.969055e-01,21:1.926897e-01):8.258158e-02):5.460488e-01):2.831613e-01):1.228218e-01,(11:1.180660e+00,(24:5.129958e-01,((14:1.481205e-01,15:2.644418e-01):3.725460e-02,20:2.841337e-01):2.376598e-01):5.425333e-01):2.201867e-01):1.710556e-01,(18:1.082865e+00,(((54:1.059325e+00,(44:5.717039e-01,43:7.688759e-01):1.676291e-01):7.385921e-01,10:1.224815e+00):2.501577e-02,(19:7.282988e-01,17:5.286692e-01):2.763160e-01):3.846751e-01):2.991176e-01):1.442713e-01,((51:2.974399e-01,(50:3.735825e-01,52:2.463795e-01):1.685679e-02):1.193415e+00,34:9.408082e-01):4.236527e-01):9.184001e-03):1.546986e-01,(8:9.385851e-01,6:5.643185e-01):8.708917e-01):1.199233e-01,((((64:1.774732e-02,58:1.234164e-03):2.485097e-02,(56:1.983985e-02,57:5.489417e-02):3.829253e-02):3.362182e-01,((63:7.853651e-02,66:3.341256e-02):6.665397e-02,(65:2.149098e-01,59:7.830442e-02):6.924183e-02):4.668086e-01):2.460076e-01,62:5.072488e-01):1.054947e+00):4.155181e-02):1.115739e+00):1.865605e-01,7:5.949085e-01):1.764528e-01,23:7.190578e-02):5.952812e-02,1:3.376760e-02);
   tree gen.2914500 = [&U] (22:1.049642e-01,(((((62:3.897549e-01,(((66:2.269907e-02,63:4.552532e-02):6.675153e-02,(65:1.918283e-01,59:8.453468e-02):6.230705e-02):4.850304e-01,((58:2.001409e-02,64:1.489201e-02):3.606546e-02,(57:4.523338e-02,56:1.998340e-02):1.647622e-02):3.196523e-01):4.004441e-01):8.611572e-01,((((33:6.754175e-03,(((((32:1.922455e-02,28:9.984069e-04):6.513382e-02,27:2.203295e-01):4.726544e-02,31:7.534742e-02):5.657010e-02,29:4.891895e-02):3.772997e-02,30:7.352204e-02):6.459637e-02):3.810669e-01,(((70:2.690935e-01,67:1.255019e-01):1.623604e-01,69:2.121803e-01):1.817205e-02,68:1.467538e-01):9.741714e-01):8.895055e-01,((55:7.418526e-01,(5:6.681110e-02,4:3.516889e-02):7.673643e-01):5.910895e-01,3:6.527869e-01):2.480847e-01):1.334948e-01,((((50:2.370412e-01,(51:2.604374e-01,52:3.097828e-01):7.800029e-02):1.667410e+00,34:1.029052e+00):2.436276e-01,(((18:1.237198e+00,((12:9.250656e-01,26:9.160611e-01):4.210151e-01,((13:1.544309e-01,(21:1.536511e-01,9:2.224940e-01):6.928984e-02):5.226018e-01,((61:5.609469e-01,60:4.360669e-01):4.524977e-01,16:9.579118e-01):4.943317e-01):3.927562e-01):1.199515e-01):3.779014e-02,((19:8.039466e-01,17:7.284971e-01):3.891801e-01,((44:5.770724e-01,(54:9.193776e-01,43:8.201703e-01):9.415152e-02):4.733322e-01,10:1.025673e+00):2.394170e-01):2.510009e-01):5.534606e-02,(((20:2.920932e-01,(14:1.817045e-01,15:9.786466e-02):1.224222e-01):6.488842e-02,24:7.546563e-01):5.789476e-01,11:1.118031e+00):1.897075e-01):1.428009e-01):2.131031e-01,((8:6.399067e-01,6:4.891868e-01):7.409787e-01,(((25:4.266065e-01,(36:4.949672e-01,37:5.567376e-01):1.687153e-01):4.060457e-01,(38:1.143559e-01,(41:1.211708e-01,(42:3.241951e-01,35:3.024919e-01):6.766997e-02):2.737056e-01):6.079006e-01):6.958321e-01,((((47:2.296064e-01,46:1.544350e-01):2.845352e-01,53:8.498647e-01):2.282151e-01,(45:2.420950e-01,48:1.920369e-01):6.881107e-01):4.159245e-01,49:8.276460e-01):8.130745e-01):8.513921e-02):1.355979e-01):1.295116e-01):6.222707e-02):9.123424e-01,(40:2.540619e-01,(2:2.479467e-02,39:2.137680e-02):2.916970e-01):2.494709e-01):3.543211e-01,7:4.353903e-01):3.051009e-01,23:1.232312e-01):8.064206e-02,1:5.456335e-02);
   tree gen.2915000 = [&U] (22:4.427431e-02,(((((62:4.314462e-01,(((66:2.307247e-02,63:4.627421e-02):1.604847e-01,(65:1.949839e-01,59:8.592527e-02):8.537048e-02):3.036618e-01,((58:7.291792e-03,64:2.766092e-02):3.665874e-02,(57:2.042118e-02,56:2.031212e-02):1.674725e-02):3.249106e-01):4.070314e-01):9.606139e-01,((((33:6.865281e-03,((((32:2.012503e-02,28:1.430054e-02):6.681027e-02,(27:2.239539e-01,31:4.946720e-02):1.491213e-02):1.136475e-02,29:2.691721e-02):4.207678e-02,30:8.088281e-02):4.859892e-02):3.873355e-01,(69:2.255641e-01,((70:2.735201e-01,67:1.275664e-01):1.548552e-01,68:1.466560e-01):1.115915e-01):1.441140e+00):1.125651e+00,((55:1.035689e+00,(5:6.791014e-02,4:2.952104e-02):7.799875e-01):3.764599e-01,3:6.635253e-01):2.521657e-01):1.356907e-01,((((52:3.148787e-01,(51:2.647216e-01,50:2.409405e-01):3.144622e-02):1.645650e+00,34:1.045980e+00):2.476352e-01,(((18:9.499722e-01,((12:9.402830e-01,26:9.311303e-01):6.882965e-02,((13:1.569713e-01,(21:1.561786e-01,9:2.261540e-01):7.042966e-02):5.311986e-01,((61:5.701745e-01,60:4.432402e-01):4.274965e-01,16:9.736694e-01):3.864715e-01):3.992171e-01):1.219247e-01):1.225256e-01,(((44:5.511464e-01,(43:8.336621e-01,54:6.488392e-01):9.658370e-02):8.789058e-01,10:1.042545e+00):2.268199e-02,(19:8.080579e-01,17:7.404808e-01):3.427586e-01):2.441199e-01):1.250237e-01,(((20:2.968981e-01,(14:1.846935e-01,15:1.942395e-01):1.244360e-01):6.595584e-02,24:7.670705e-01):5.884713e-01,11:1.136423e+00):2.094681e-01):5.853302e-02):2.166086e-01,(((8:5.755631e-01,6:4.972339e-01):7.258915e-01,((((47:2.333835e-01,46:1.569755e-01):2.892158e-01,53:8.638450e-01):3.170933e-02,(45:2.460774e-01,48:1.951959e-01):6.994301e-01):4.736627e-01,49:8.412608e-01):8.264496e-01):5.159621e-02,((25:4.558074e-01,(36:5.031094e-01,37:7.503461e-01):1.648758e-01):3.588474e-01,(38:1.162371e-01,(41:1.332280e-01,(42:3.295281e-01,35:2.479906e-01):5.994858e-02):2.782081e-01):6.179006e-01):6.805454e-01):1.378285e-01):1.316421e-01):3.310024e-01):7.767131e-01,(40:2.582412e-01,(2:2.520254e-02,39:2.172845e-02):2.657220e-01):3.328061e-01):3.601496e-01,7:4.425525e-01):3.101198e-01,23:1.242147e-01):7.097457e-02,1:7.237654e-02);
   tree gen.2915500 = [&U] (22:1.015365e-01,((7:6.218126e-01,((40:3.929097e-01,(39:2.878725e-02,2:3.531655e-02):3.403895e-01):4.206424e-01,(((((((68:1.950127e-01,69:4.263296e-01):3.948532e-02,(70:4.078092e-01,67:1.633164e-01):1.965836e-01):7.346492e-01,(30:3.199785e-02,((29:3.141011e-02,(((28:6.935682e-03,32:1.949493e-02):9.904847e-02,31:1.089062e-01):2.370646e-02,27:1.388895e-01):5.451037e-02):4.726062e-02,33:6.945601e-02):7.587093e-04):1.072200e+00):8.799118e-01,(((5:7.892369e-02,4:4.112566e-02):6.127456e-01,55:1.326479e+00):6.476216e-01,3:6.771269e-01):2.144553e-01):2.411632e-01,(8:9.960570e-01,6:3.662968e-01):8.637740e-01):6.544128e-02,(((25:6.600150e-01,(36:4.570444e-01,37:6.016261e-01):1.237850e-01):3.561502e-01,(38:1.657253e-01,((42:2.645411e-01,35:2.708919e-01):1.347616e-01,41:2.311481e-01):3.710322e-01):9.339717e-01):3.849009e-01,(((34:8.888920e-01,((52:1.455355e-01,51:4.723360e-01):3.922552e-02,50:4.567032e-01):1.391257e+00):3.453711e-01,(49:9.598258e-01,((45:2.668543e-01,48:3.229894e-01):6.033000e-01,((46:1.624955e-01,47:1.904370e-01):3.764503e-01,53:9.196176e-01):1.262938e-01):5.328868e-01):1.000226e+00):9.380544e-02,((((((43:7.407990e-01,54:6.295836e-01):1.513746e-01,44:6.262932e-01):7.965463e-01,10:1.236346e+00):1.721313e-01,(17:9.360789e-01,19:5.657799e-01):5.831629e-01):3.701042e-01,(((16:8.806867e-01,(61:4.498451e-01,60:4.766584e-01):9.203911e-01):2.277187e-01,(13:1.748495e-01,(9:1.694310e-01,21:1.640489e-01):8.996527e-02):7.159598e-01):6.972312e-01,18:8.952247e-01):3.320817e-01):3.295475e-01,((((20:3.495890e-01,(14:2.187289e-01,15:1.522846e-01):1.621274e-01):1.490612e-01,24:7.486969e-01):6.909732e-01,(12:1.073538e+00,26:6.637773e-01):3.669886e-01):9.310963e-04,11:1.272100e+00):2.045346e-01):1.408112e-01):2.547837e-01):2.005855e-01):2.042284e-01,((((58:4.973416e-03,64:1.978008e-02):1.594675e-02,(56:2.353861e-02,57:1.805277e-02):4.225359e-03):4.867155e-01,((59:3.464870e-02,65:2.593795e-01):5.764892e-02,(66:5.074768e-02,63:7.967727e-02):1.006724e-01):2.979686e-01):3.182269e-01,62:5.531332e-01):7.720776e-01):7.583349e-01):3.412359e-01):2.114764e-01,23:2.325401e-02):1.416674e-01,1:2.965909e-02);
   tree gen.2916000 = [&U] (22:9.536759e-02,((7:5.840339e-01,((40:3.690382e-01,(39:2.121049e-02,2:3.317087e-02):3.125470e-01):3.950860e-01,((((((69:4.004276e-01,(68:1.818201e-01,(70:3.830325e-01,67:1.881624e-01):1.846401e-01):3.872068e-02):5.818986e-01,((30:6.037434e-02,(29:2.950176e-02,(31:1.022895e-01,((28:7.266756e-04,32:2.888417e-03):7.587478e-02,27:1.304512e-01):4.407909e-02):2.277947e-02):4.484327e-02):6.749827e-04,33:6.523616e-02):9.902459e-01):8.264521e-01,(((5:7.412862e-02,4:3.862703e-02):8.302974e-01,55:1.245888e+00):8.779383e-01,3:6.359876e-01):2.014259e-01):2.265112e-01,(8:9.355407e-01,6:3.440421e-01):8.112948e-01):6.146535e-02,(((25:6.199153e-01,(36:4.292764e-01,37:5.650738e-01):1.035063e-01):2.633451e-01,(38:1.488579e-01,((42:2.484687e-01,35:2.544336e-01):6.572200e-02,41:2.171045e-01):2.775850e-01):8.839615e-01):5.477612e-01,(((49:9.015108e-01,((45:2.506413e-01,48:2.499401e-01):5.666461e-01,((46:2.034361e-01,47:2.011761e-01):3.888119e-01,53:7.708558e-01):3.479064e-02):6.674198e-01):9.394569e-01,((((((43:5.902501e-01,54:8.322846e-01):1.757311e-01,44:5.882422e-01):7.481515e-01,(17:8.792067e-01,19:5.314055e-01):5.477324e-01):2.044499e-01,10:1.161231e+00):3.476182e-01,((((20:3.283494e-01,(14:2.054399e-01,15:1.430324e-01):1.522772e-01):1.400049e-01,24:7.032092e-01):6.489926e-01,(12:1.008315e+00,26:6.234490e-01):3.024638e-01):5.254607e-04,11:1.194813e+00):1.849029e-01):2.021760e-01,(((16:8.271799e-01,(61:4.225144e-01,60:4.476987e-01):8.644720e-01):5.820371e-01,(13:1.642263e-01,(9:1.591371e-01,21:1.540820e-01):8.449936e-02):5.251174e-01):4.179134e-01,18:8.408347e-01):6.491879e-01):1.260342e-01):8.810622e-02,(34:8.348867e-01,((52:1.366934e-01,51:4.436389e-01):3.684234e-02,50:4.289558e-01):1.306730e+00):3.243878e-01):8.569421e-02):1.921413e-01):2.312640e-01,((((58:4.671252e-03,64:4.868182e-03):6.425357e-02,(56:2.084225e-02,57:1.695596e-02):5.206066e-02):4.652390e-01,((59:3.339318e-02,65:1.740244e-01):5.498481e-02,(66:4.766446e-02,63:7.483642e-02):9.455602e-02):2.798653e-01):2.988927e-01,62:5.195272e-01):7.251694e-01):6.673802e-01):3.831071e-01):1.986280e-01,23:2.184120e-02):1.030851e-01,1:7.396390e-02);
   tree gen.2916500 = [&U] (22:6.081912e-02,(((((62:5.495927e-01,(((66:4.467871e-02,63:4.758330e-02):1.932033e-01,(65:2.499720e-01,59:8.835608e-02):1.222388e-01):3.122523e-01,((58:4.427920e-04,64:9.627873e-04):2.610909e-02,(57:2.107718e-02,56:2.088675e-02):2.992826e-02):5.162175e-01):3.920031e-01):7.997727e-01,(((3:6.822963e-01,(55:9.303265e-01,(5:1.011553e-01,4:3.035618e-02):9.464175e-01):4.833730e-01):1.621260e-01,((33:1.784879e-02,(((31:1.439440e-01,(27:2.399048e-01,(32:4.737907e-04,28:3.999324e-03):7.410268e-02):7.749744e-03):2.322013e-02,29:6.922030e-02):3.478721e-02,30:2.972037e-02):3.917717e-02):8.690308e-01,((69:2.975620e-01,68:2.145397e-01):8.081256e-03,(70:2.305425e-01,67:1.745689e-01):7.919190e-02):6.577967e-01):7.301815e-01):2.799668e-01,((8:5.918457e-01,6:5.113006e-01):7.735438e-01,((((((20:2.596459e-01,(14:1.818378e-01,15:9.574385e-02):1.628897e-01):2.856841e-02,24:7.887707e-01):6.033826e-01,((((12:9.668834e-01,26:9.574718e-01):1.786157e-01,(((13:1.614119e-01,(21:1.431841e-01,9:1.465330e-01):5.972809e-02):6.340398e-01,((61:3.304000e-01,60:4.557794e-01):4.443397e-01,16:9.287582e-01):4.516557e-01):2.575618e-01,18:9.698033e-01):1.814715e-01):1.817865e-01,((((43:8.989743e-01,44:8.004939e-01):3.870056e-01,54:6.318577e-01):4.827827e-01,10:1.127897e+00):4.140891e-01,(19:7.899463e-01,17:7.614289e-01):3.696965e-01):2.869139e-01):1.655623e-01,11:8.860541e-01):9.826774e-02):1.322344e-01,((((47:2.765188e-01,46:1.662295e-01):4.437164e-01,53:8.882830e-01):1.150947e-01,(45:2.530389e-01,48:2.161986e-01):4.034841e-01):2.048674e-01,49:8.650599e-01):1.006920e+00):5.905955e-02,((52:3.135582e-01,(51:3.079487e-01,50:2.477567e-01):5.593143e-02):1.128881e+00,34:1.075570e+00):4.604055e-01):1.545318e-01,((25:4.931644e-01,(36:3.465822e-01,37:7.565530e-01):1.544414e-01):3.050517e-01,(38:1.517070e-01,(41:1.690043e-01,(42:3.437140e-01,35:2.884905e-01):6.796182e-02):3.092833e-01):6.179765e-01):5.723351e-01):1.619962e-01):8.185762e-02):9.639336e-02):7.553768e-01,(40:2.873764e-01,(2:3.666784e-02,39:2.690533e-02):3.214981e-01):3.094244e-01):3.181265e-01,7:4.550722e-01):2.362297e-01,23:3.669278e-02):2.589530e-01,1:3.758032e-02);
   tree gen.2917000 = [&U] (22:5.821549e-02,(((((62:5.260650e-01,(((66:4.276605e-02,63:1.130969e-01):1.849324e-01,(65:2.392708e-01,59:8.457362e-02):1.517797e-02):2.209795e-01,((58:1.523677e-03,64:8.561260e-03):1.063315e-02,(57:2.017488e-02,56:1.999260e-02):2.864705e-02):4.941186e-01):3.947949e-01):7.655349e-01,(((3:6.530876e-01,(55:7.855089e-01,(5:9.682490e-02,4:3.581265e-03):9.059020e-01):4.626801e-01):2.252215e-01,((33:7.038253e-02,((((31:1.377819e-01,27:1.899275e-01):2.558358e-03,(32:1.618803e-03,28:3.828115e-03):7.265634e-02):4.133463e-02,29:6.625703e-02):2.970418e-02,30:5.668034e-02):1.879602e-02):8.318281e-01,((69:1.811543e-01,68:2.635299e-01):3.584074e-02,(70:1.770210e-01,67:1.670958e-01):9.806244e-02):6.296368e-01):6.989229e-01):1.927418e-01,((8:5.396196e-01,6:4.894121e-01):8.309963e-01,(((11:8.481227e-01,(((12:9.254917e-01,26:1.035076e+00):1.225428e-01,(((14:1.740535e-01,15:9.164512e-02):1.521067e-01,24:7.550040e-01):2.771441e-02,20:2.561489e-01):1.147843e+00):1.003062e-01,((((13:1.771778e-01,(21:1.370544e-01,9:1.853486e-01):8.075886e-02):6.068970e-01,((61:3.162558e-01,60:4.362677e-01):4.253178e-01,16:9.934160e-01):3.897960e-01):2.465357e-01,18:9.282866e-01):1.659651e-01,((((43:8.604898e-01,44:7.662253e-01):5.980323e-02,54:4.532501e-01):4.621151e-01,(19:7.561292e-01,17:7.288326e-01):3.538700e-01):9.101255e-02,10:1.079612e+00):2.746313e-01):1.781162e-01):7.857556e-02):9.470807e-02,((((51:4.521660e-01,50:2.371504e-01):5.398484e-02,52:3.001349e-01):1.080554e+00,34:1.029526e+00):4.406958e-01,((((47:2.646812e-01,46:1.591134e-01):4.247212e-01,53:8.502562e-01):1.101676e-01,(45:2.422065e-01,48:2.069432e-01):3.862112e-01):2.371949e-01,49:8.280272e-01):9.471905e-01):5.623876e-02):2.416651e-01,((25:4.720524e-01,(36:3.317453e-01,37:7.241654e-01):2.581413e-01):2.919927e-01,(38:5.410345e-02,(41:1.617693e-01,(42:3.289998e-01,35:2.761404e-01):6.811973e-02):2.960431e-01):7.966834e-01):5.478338e-01):1.211644e-01):5.257848e-02):9.226682e-02):6.789936e-01,(40:2.397314e-01,(2:4.523632e-02,39:2.575353e-02):3.106578e-01):3.744272e-01):2.817758e-01,7:4.355908e-01):2.327477e-01,23:9.520847e-02):8.273116e-02,1:5.219837e-02);
   tree gen.2917500 = [&U] (22:4.154399e-02,(((((62:5.809263e-01,((((66:4.765649e-02,63:5.770449e-02):2.062580e-01,59:1.523404e-01):1.542374e-03,65:2.642235e-01):3.067484e-01,((58:7.779486e-03,64:9.454081e-03):1.589472e-02,(57:2.767615e-02,56:2.266965e-02):1.830911e-02):4.770371e-01):3.792068e-01):8.453697e-01,(((3:7.211956e-01,(55:8.254465e-01,(5:1.069224e-01,4:3.080996e-03):1.000375e+00):4.387248e-01):3.250985e-01,((33:1.006705e-02,(((31:6.224341e-02,(27:2.097343e-01,(32:1.741666e-03,28:2.090215e-03):3.005732e-02):2.803821e-03):4.564526e-02,29:6.425267e-02):3.968802e-02,30:4.573947e-02):4.205495e-02):9.185763e-01,((69:2.000462e-01,68:2.910124e-01):6.758865e-02,(70:1.726158e-01,67:1.845215e-01):1.082890e-01):5.830414e-01):8.421910e-01):1.046607e-01,(((((51:2.056198e-01,(52:3.469194e-01,50:2.542883e-01):9.981033e-02):1.170746e+00,34:1.136891e+00):4.866543e-01,(((((47:2.885656e-01,46:1.757067e-01):4.680346e-01,53:9.389262e-01):1.216565e-01,(45:3.118571e-01,48:2.285246e-01):4.264877e-01):2.619311e-01,49:9.143790e-01):1.045969e+00,((11:9.244633e-01,((((13:1.956549e-01,(21:1.513473e-01,9:2.046779e-01):8.918089e-02):5.270043e-01,((61:3.492369e-01,60:4.817644e-01):4.696726e-01,16:1.097016e+00):4.304464e-01):2.858512e-01,18:1.025094e+00):1.832730e-01,((19:8.349830e-01,17:8.048398e-01):3.907738e-01,(((43:9.502270e-01,44:8.461320e-01):1.295790e-01,54:5.005179e-01):4.538799e-01,10:1.192201e+00):3.509188e-01):3.032716e-01):1.160252e-01):9.036632e-02,((12:1.022008e+00,26:8.834592e-01):3.051678e-01,(24:8.337404e-01,((14:1.922049e-01,15:1.012024e-01):1.617971e-01,20:2.828617e-01):3.150045e-02):1.267547e+00):1.065205e-01):1.277695e-01):6.210369e-02):2.668675e-01,((25:5.212809e-01,(36:3.748203e-01,37:5.263577e-01):1.403244e-01):2.772386e-01,(38:5.974569e-02,(41:1.786397e-01,(42:4.127172e-01,35:3.049380e-01):8.232586e-02):2.876022e-01):8.797665e-01):6.650020e-01):9.452857e-02,(8:5.958944e-01,6:5.404511e-01):9.292977e-01):5.274461e-02):1.748906e-01):7.700768e-01,(40:2.268420e-01,(2:4.995384e-02,39:1.755128e-02):3.386066e-01):4.134748e-01):3.419064e-01,7:6.505300e-01):1.762798e-01,23:1.051374e-01):9.135888e-02,1:8.013563e-02);
   tree gen.2918000 = [&U] (22:5.420786e-02,(23:6.151300e-02,(7:5.453723e-01,(((2:1.847406e-02,39:2.206442e-02):3.580723e-01,40:2.058081e-01):4.962595e-01,((((3:6.891755e-01,(55:8.080814e-01,(4:6.469593e-02,5:5.656728e-02):8.458579e-01):2.405082e-01):3.902039e-01,((((33:4.677566e-02,30:3.931519e-02):2.360790e-02,(31:5.070272e-02,((28:9.437499e-03,32:1.053418e-03):3.561985e-02,27:2.083411e-01):6.649747e-02):2.008388e-02):6.425125e-02,29:5.732747e-03):7.446472e-01,((70:3.526760e-01,67:2.834198e-01):1.762089e-01,(68:1.472219e-01,69:2.895028e-01):7.885787e-02):1.231412e+00):5.901869e-01):3.867851e-01,(((((41:2.833421e-01,(42:4.098031e-01,35:2.107384e-01):1.091978e-01):2.440056e-01,38:9.633326e-02):7.381011e-01,((37:8.453913e-01,36:3.256043e-01):1.830211e-01,25:5.597396e-01):3.407267e-01):3.720734e-01,(((((53:6.373281e-01,(46:1.379652e-01,47:2.080689e-01):3.599951e-01):3.244433e-01,(48:2.310750e-01,45:2.672260e-01):4.550542e-01):1.831508e-01,49:9.782721e-01):9.685602e-01,(((((14:2.138440e-01,15:1.540710e-01):1.926770e-01,20:2.071170e-01):3.328244e-01,24:6.960323e-01):6.832119e-01,11:1.150244e+00):1.118101e-01,((26:9.083462e-01,12:6.555605e-01):1.630381e-01,(((((9:2.229093e-01,21:1.278217e-01):1.109952e-01,13:2.619349e-01):7.923616e-01,(16:5.941245e-01,(60:5.231201e-01,61:4.992717e-01):7.013164e-01):3.550054e-01):2.807595e-01,18:1.192582e+00):7.550471e-02,(((19:7.688266e-01,17:9.201841e-01):2.818930e-01,((43:6.064638e-01,54:6.630116e-01):2.861461e-01,44:6.189041e-01):6.674063e-01):1.035608e-01,10:1.219319e+00):5.906841e-01):1.116984e-01):1.356065e-01):2.031886e-01):3.003138e-02,(34:1.368135e+00,(52:2.712385e-01,(51:3.405045e-01,50:2.191487e-01):9.702853e-02):1.547692e+00):5.232216e-02):9.970920e-02):1.380809e-01,(6:3.356294e-01,8:8.984277e-01):7.711467e-01):5.016020e-01):1.617715e-02,((((59:3.932439e-02,65:1.495401e-01):1.927977e-02,(66:6.824876e-02,63:7.510435e-02):1.462667e-01):2.722864e-01,((58:3.382828e-03,64:1.453960e-02):1.141926e-02,(57:1.590242e-02,56:1.982415e-02):4.220542e-02):3.379074e-01):9.810241e-02,62:6.418868e-01):1.246875e+00):8.889079e-01):2.686995e-01):2.402447e-01):6.912800e-02,1:7.475421e-02);
   tree gen.2918500 = [&U] (22:3.001923e-02,(((((62:5.709333e-01,(((65:2.696591e-01,59:1.983366e-02):3.080584e-02,(66:1.111550e-02,63:6.981395e-02):8.130965e-02):3.559610e-01,((58:1.716670e-03,64:4.999252e-03):2.557398e-02,(57:2.720008e-02,56:1.833338e-02):2.792676e-02):4.688312e-01):3.481121e-01):9.339661e-01,((((((51:2.020827e-01,(52:3.350208e-01,50:2.644651e-01):9.947491e-02):1.231186e+00,34:8.132711e-01):3.080953e-01,(((((47:2.923972e-01,46:1.726842e-01):4.599836e-01,53:8.698716e-01):1.244673e-01,(45:3.064926e-01,48:2.245935e-01):4.196795e-01):3.488990e-01,49:9.448993e-01):1.059439e+00,(((12:1.004427e+00,26:8.682621e-01):1.134161e-01,(24:8.417860e-01,((14:1.888986e-01,15:9.946158e-02):1.516942e-01,20:2.779960e-01):2.237617e-01):4.705758e-01):1.646559e-01,(11:8.965294e-01,((((13:1.389071e-01,(21:1.487439e-01,9:2.011571e-01):1.221760e-01):4.527766e-01,((61:2.791963e-01,60:5.497310e-01):4.743436e-01,16:1.078145e+00):2.987443e-01):4.048840e-01,18:7.835692e-01):1.598605e-01,((19:8.206198e-01,17:6.907204e-01):3.019536e-01,((54:5.431035e-01,(43:7.678172e-01,44:8.315770e-01):1.839295e-01):7.746851e-01,10:8.397444e-01):3.212369e-01):4.978459e-01):6.891999e-02):1.141369e-01):1.434377e-01):1.439832e-01):2.002029e-01,((25:5.123139e-01,(36:3.683727e-01,37:4.522824e-01):1.379106e-01):2.552954e-01,(38:7.452828e-02,(41:1.959591e-01,(42:2.942029e-01,35:2.372607e-01):9.574012e-02):3.686401e-01):8.059550e-01):5.690665e-01):2.157250e-01,((3:5.041277e-01,(55:8.112473e-01,(5:1.050831e-01,4:1.573566e-02):5.508983e-01):4.193823e-01):3.195062e-01,((33:3.002304e-03,(((31:3.553877e-02,(27:2.061265e-01,(32:2.187964e-03,28:2.432961e-03):7.829568e-02):3.131885e-02):8.496196e-02,29:9.200600e-02):3.994275e-02,30:7.748009e-02):1.550909e-02):1.033754e+00,((69:3.276058e-01,68:2.860064e-01):7.015332e-02,(70:1.696465e-01,67:1.813474e-01):1.489758e-01):5.045104e-01):6.224206e-01):3.683613e-01):1.865264e-01,(8:5.856440e-01,6:9.109445e-01):7.266577e-01):2.355455e-01):5.894889e-01,(40:2.229399e-01,(2:4.909455e-02,39:2.222285e-02):3.327820e-01):3.520092e-01):3.259953e-01,7:7.395273e-01):1.732475e-01,23:1.252280e-01):8.033492e-02,1:1.174377e-01);
   tree gen.2919000 = [&U] ((23:9.439981e-02,((((39:7.722860e-02,2:5.078241e-02):2.725026e-01,40:2.927188e-01):2.357322e-01,(((((58:1.057795e-02,64:4.855673e-03):2.191827e-02,(56:5.348788e-02,57:4.220944e-02):8.501541e-03):3.339081e-01,((63:6.355335e-02,66:4.639582e-02):1.130160e-01,(65:2.450480e-01,59:1.008173e-01):4.230963e-02):4.482769e-01):2.606005e-01,62:9.166684e-01):5.934483e-01,((((34:1.517868e+00,(52:1.826232e-01,(50:3.179012e-01,51:4.758821e-01):5.206139e-02):1.060065e+00):4.057032e-01,(((11:8.744975e-01,(24:6.547023e-01,(20:4.019728e-01,(14:2.136339e-01,15:7.484578e-02):8.063406e-02):2.634163e-01):1.005860e+00):4.065438e-01,(((((60:5.305886e-01,61:7.022815e-01):7.757246e-01,16:1.013828e+00):4.993242e-01,((21:1.121579e-01,9:2.180489e-01):1.005067e-01,13:1.646425e-01):3.824723e-01):5.388746e-01,(((44:8.021696e-01,(43:8.088667e-01,54:6.333893e-01):6.840314e-02):8.317672e-01,10:9.032326e-01):3.305647e-01,(19:6.393861e-01,17:5.148651e-01):5.058713e-01):2.815502e-01):5.411426e-02,18:1.481439e+00):1.487151e-01):5.214040e-02,(12:1.077516e+00,26:8.446673e-01):4.452582e-01):1.333137e-01):7.716956e-02,((((38:2.157993e-01,(41:1.789679e-01,(42:3.520947e-01,35:2.318893e-01):1.342001e-01):2.647275e-01):9.337026e-01,(25:6.549875e-01,(36:4.150409e-01,37:7.233938e-01):2.661821e-01):7.997842e-02):3.180084e-01,(49:1.066259e+00,((48:4.131525e-01,45:2.502231e-01):5.813225e-01,((47:2.906276e-01,46:2.612277e-01):6.503215e-01,53:1.116612e+00):2.328759e-02):5.535151e-01):1.149661e+00):1.138616e-01,(8:7.768467e-01,6:3.705322e-01):1.135711e+00):3.993540e-02):5.441918e-01,((((5:1.238673e-01,4:2.643748e-02):7.816043e-01,55:9.749460e-01):3.544725e-01,3:4.829655e-01):2.929124e-01,(((69:3.747714e-01,(70:1.783725e-01,67:2.052073e-01):2.713196e-01):5.180239e-02,68:3.204508e-01):7.868660e-01,(33:5.595889e-02,((((31:3.929079e-02,27:1.785489e-01):6.117960e-02,(32:9.815875e-03,28:1.172346e-02):1.153206e-01):1.342534e-02,29:8.096850e-02):7.100056e-02,30:3.004445e-02):1.580403e-02):6.080069e-01):8.338673e-01):1.249060e-01):2.734327e-01):8.803577e-01):2.803043e-01,7:6.402942e-01):4.225980e-01):1.518543e-01,22:6.118041e-02,1:9.208265e-02);
   tree gen.2919500 = [&U] (22:8.002760e-02,(((((39:4.861815e-02,2:1.428914e-02):3.978767e-01,40:1.276046e-01):4.432872e-01,((((((38:1.287600e-01,((42:2.582138e-01,35:2.231507e-01):1.225352e-01,41:1.562401e-01):1.651523e-01):5.314321e-01,((36:3.484840e-01,37:5.477823e-01):9.165728e-02,25:5.843694e-01):4.372076e-01):3.900586e-01,(8:8.675640e-01,6:4.760195e-01):9.527157e-01):1.158983e-02,((34:1.074059e+00,((51:3.165911e-01,52:1.799347e-01):7.047043e-02,50:1.615031e-01):1.459813e+00):3.908817e-01,(((24:6.100204e-01,((14:1.838409e-01,15:1.438907e-01):1.261283e-01,20:3.434298e-01):3.060177e-01):5.410355e-01,(11:1.038812e+00,(((18:1.121786e+00,((16:8.048459e-01,(61:4.636987e-01,60:4.526385e-01):5.437512e-01):3.435566e-01,(13:1.465892e-01,(9:2.119486e-01,21:9.872358e-02):2.215741e-01):6.107121e-01):2.533529e-01):2.013083e-01,((((54:7.616628e-01,44:3.600280e-01):2.502528e-01,43:1.008833e+00):7.039511e-01,10:1.001246e+00):1.442510e-01,(19:6.518088e-01,17:5.174690e-01):3.444937e-01):3.049204e-01):1.219413e-01,(26:9.186731e-01,12:8.350412e-01):1.903496e-01):5.138858e-02):2.583760e-01):9.314547e-02,((48:3.014999e-01,45:2.002025e-01):3.955093e-01,(49:8.323361e-01,((47:2.732141e-01,46:1.901155e-01):4.508846e-01,53:8.206004e-01):2.487247e-01):3.016826e-02):1.011010e+00):4.156460e-02):1.052899e-01):1.823772e-01,((3:5.476016e-01,(55:8.125063e-01,(4:3.785629e-02,5:5.909034e-02):5.890901e-01):4.733783e-01):2.414970e-01,(((69:5.981399e-01,68:8.838248e-02):1.520507e-02,(70:2.621825e-01,67:2.178342e-01):3.146946e-01):6.029101e-01,(33:1.098256e-02,(30:9.900620e-02,(((28:4.424761e-03,32:9.049875e-03):7.516574e-02,(31:2.352067e-02,27:2.818735e-01):4.184574e-02):3.481871e-02,29:6.508738e-02):5.405173e-02):2.193672e-02):4.101081e-01):7.419208e-01):2.163240e-01):3.082908e-01,((((64:5.305113e-03,58:8.434583e-03):1.165203e-02,(57:2.660043e-02,56:3.030501e-03):8.185716e-03):2.027388e-01,((63:8.407010e-02,66:1.888941e-02):1.273059e-01,(59:5.999864e-02,65:2.217005e-01):9.252967e-02):5.834214e-01):3.481849e-01,62:4.486482e-01):6.956260e-01):5.915275e-01):2.734357e-01,7:5.878166e-01):1.575814e-01,23:8.812882e-02):1.927571e-01,1:7.276371e-02);
   tree gen.2920000 = [&U] (22:3.937732e-02,(23:5.117547e-02,(7:7.554384e-01,(((2:2.932776e-02,39:2.359253e-03):3.406338e-01,40:2.736978e-01):2.685866e-01,(((3:6.201282e-01,(55:8.288362e-01,(4:1.941831e-02,5:7.195879e-02):7.287498e-01):3.591894e-01):6.981686e-01,(((((59:6.933696e-02,65:2.219883e-01):1.077008e-01,(66:3.396113e-02,63:6.922778e-02):1.360822e-01):3.249807e-01,((58:1.064812e-03,64:7.825323e-03):3.721630e-02,(57:3.389901e-02,56:2.033332e-02):7.991380e-03):2.974505e-01):1.690990e-01,62:6.583731e-01):1.278900e+00,(((6:5.747469e-01,8:9.048394e-01):7.293771e-01,(((34:1.266384e+00,((52:2.528160e-01,51:3.426692e-01):3.885054e-02,50:1.779868e-01):2.173418e+00):1.985551e-01,(((53:6.257948e-01,(46:1.997459e-01,47:1.416981e-01):3.004437e-01):3.272801e-01,(48:2.370099e-01,45:2.740894e-01):3.960373e-01):2.952553e-01,49:1.003398e+00):8.610681e-01):1.905067e-02,(((19:8.233886e-01,17:9.438181e-01):2.822165e-01,(10:1.268064e+00,((43:5.256736e-01,54:8.681523e-01):1.454940e-01,44:6.121598e-01):8.573964e-01):1.441243e-02):3.819554e-01,(18:1.230207e+00,(((((9:2.050384e-01,21:1.311047e-01):9.200009e-02,13:1.294242e-01):4.546204e-01,(16:6.379302e-01,(60:5.563032e-01,61:5.702346e-01):5.810237e-01):6.874818e-01):3.723536e-01,(26:8.999427e-01,12:6.723980e-01):2.289691e-01):8.282679e-02,((((14:2.456722e-01,15:1.121875e-01):1.015236e-01,20:3.287822e-01):9.295890e-02,24:7.139092e-01):5.508679e-01,11:1.145394e+00):1.817593e-01):8.354458e-02):8.477781e-03):1.816059e-01):2.273564e-01):9.128623e-02,(((41:1.566900e-01,(42:4.203285e-01,35:2.940091e-01):8.337957e-02):2.654483e-01,38:1.614948e-01):5.760616e-01,((37:9.276235e-01,36:3.566695e-01):1.877218e-01,25:4.260241e-01):2.792591e-01):4.901799e-01):3.336035e-01):1.137733e-01):9.542179e-02,(((29:2.116904e-02,((27:2.544726e-01,31:7.242970e-02):1.149842e-01,(28:1.130548e-02,32:2.849522e-03):4.875138e-02):9.180899e-02):1.620839e-02,(30:6.004224e-02,33:3.690467e-02):8.557244e-04):7.566807e-01,((69:4.641209e-01,68:1.506372e-01):4.492871e-02,(70:4.097754e-01,67:2.566153e-01):1.168351e-01):1.087419e+00):6.728810e-01):1.499552e+00):1.970951e-01):2.362100e-01):1.713217e-01,1:5.369020e-02);
   tree gen.2920500 = [&U] (22:5.702102e-02,(((((39:6.515270e-02,2:1.418843e-02):3.224628e-01,40:1.353865e-01):5.507465e-01,(((((38:1.225079e-01,((42:2.563938e-01,35:1.918360e-01):1.049438e-01,41:1.801742e-01):1.277230e-01):6.374017e-01,((36:2.926755e-01,37:6.255189e-01):2.268526e-01,25:5.802505e-01):2.761406e-01):3.525994e-01,((34:1.066489e+00,(52:1.772541e-01,(51:3.143596e-01,50:1.603648e-01):3.479648e-02):1.453321e+00):3.757131e-01,((8:6.858690e-01,6:4.726643e-01):1.049401e+00,(((11:1.018364e+00,(24:6.057207e-01,((14:1.510474e-01,15:1.428765e-01):1.425335e-01,20:3.410092e-01):1.822218e-01):7.346148e-01):7.445719e-02,(((18:1.068099e+00,((16:7.991731e-01,(61:4.604304e-01,60:4.270557e-01):7.198369e-01):3.191040e-01,(13:1.372021e-01,(9:2.211874e-01,21:9.802774e-02):1.324271e-01):6.064075e-01):3.570469e-01):1.634719e-01,(26:8.963489e-01,12:8.291555e-01):1.917946e-01):5.138695e-02,(10:1.027942e+00,((44:5.283319e-01,(43:9.334577e-01,54:7.801286e-01):6.112813e-02):7.652488e-01,(19:6.472146e-01,17:7.575080e-01):3.682652e-01):1.440180e-01):2.150672e-01):2.533203e-01):2.649835e-01,(((48:2.993748e-01,45:1.680118e-01):3.040045e-01,((47:2.187760e-01,46:1.522072e-01):4.477066e-01,53:8.148165e-01):2.140662e-01):2.247025e-01,49:8.409021e-01):5.697561e-01):1.961749e-01):8.340277e-02):9.541698e-03):1.810917e-01,((3:5.437419e-01,(55:8.067795e-01,(4:6.619700e-02,5:6.071492e-02):5.849380e-01):4.700417e-01):2.397948e-01,(((69:5.939240e-01,68:1.980811e-01):1.509790e-02,(70:2.679582e-01,67:2.162988e-01):1.808502e-01):5.465144e-01,(((31:4.803918e-02,((28:2.706393e-04,32:8.437694e-03):8.105921e-02,27:2.901370e-01):5.727421e-03):6.487725e-02,(30:5.431298e-02,33:3.677241e-02):1.050987e-01):2.865597e-02,29:3.516647e-02):9.047918e-01):3.434571e-01):1.461741e-01):3.823743e-01,((((64:6.155411e-03,58:9.723988e-03):6.997983e-03,(57:2.191297e-02,56:3.009141e-03):1.414555e-02):1.995935e-01,((63:6.575453e-02,66:3.373166e-02):1.112317e-01,(59:3.788225e-02,65:2.201378e-01):9.187749e-02):5.591642e-01):3.457308e-01,62:4.939498e-01):6.907230e-01):6.802955e-01):2.287243e-01,7:5.836735e-01):1.564707e-01,23:4.159202e-02):9.553274e-02,1:3.436935e-02);
   tree gen.2921000 = [&U] (((7:6.683737e-01,(((2:3.943531e-02,39:4.505131e-02):2.722856e-01,40:2.858070e-01):3.067592e-01,((62:6.283239e-01,(((56:1.644135e-02,57:2.832225e-02):1.858504e-02,(64:2.074116e-02,58:1.584301e-02):2.395196e-02):3.291239e-01,((63:6.686440e-02,66:2.941829e-02):1.827921e-01,(65:2.873753e-01,59:8.516078e-02):3.362218e-02):3.942246e-01):2.029441e-01):9.820573e-01,(((((8:7.265715e-01,6:5.886281e-01):7.764800e-01,((49:7.117730e-01,((46:2.030172e-01,47:2.722148e-01):5.272422e-01,53:7.192032e-01):2.741873e-01):2.510749e-02,(45:3.944275e-01,48:1.536916e-01):3.706787e-01):1.274835e+00):1.770632e-01,(((36:4.457969e-01,37:6.400171e-01):2.015648e-01,25:6.569108e-01):3.989608e-01,(38:1.345292e-01,((35:2.623649e-01,42:2.453689e-01):7.272977e-02,41:2.222157e-01):2.018973e-01):8.593328e-01):1.563678e-01):2.312279e-01,((34:6.740169e-01,(51:3.033038e-01,(50:2.523116e-01,52:2.433748e-01):6.541397e-02):1.177471e+00):4.511894e-01,(((((((13:9.907462e-02,(9:2.280147e-01,21:1.308297e-01):1.062742e-01):2.290033e-01,(16:8.899266e-01,(60:5.770598e-01,61:3.376162e-01):5.416397e-01):5.793035e-01):6.834708e-01,18:1.307704e+00):2.885471e-02,(12:9.203757e-01,26:5.364003e-01):3.226502e-01):1.653755e-01,((10:9.168390e-01,((54:6.908765e-01,43:7.385830e-01):2.555904e-01,44:3.287630e-01):6.816272e-01):2.023968e-01,(17:4.783402e-01,19:1.105993e+00):4.220496e-01):5.041916e-01):5.666600e-02,11:8.965426e-01):2.030695e-02,(24:6.511764e-01,(20:3.098858e-01,(14:1.385970e-01,15:1.951553e-01):1.244011e-01):1.552867e-01):5.278485e-01):3.495616e-01):4.447521e-02):1.544080e-01,((3:6.173604e-01,((4:3.622774e-02,5:6.788542e-02):6.924072e-01,55:1.185618e+00):4.193926e-01):2.500283e-01,(((69:2.051825e-01,(67:2.060658e-01,70:2.448859e-01):2.272047e-01):5.667753e-02,68:1.517685e-01):6.721016e-01,((((28:2.107096e-03,32:2.961443e-03):1.146577e-01,(31:6.452910e-02,27:2.171288e-01):3.261401e-02):2.696574e-02,(30:2.621034e-02,33:6.881944e-02):1.451234e-02):2.080743e-02,29:4.967838e-02):7.147609e-01):8.946983e-01):3.350604e-01):2.316499e-01):8.871593e-01):2.665685e-01):2.746217e-01,23:4.731132e-02):1.329120e-01,22:5.204072e-02,1:5.157494e-02);
   tree gen.2921500 = [&U] (((7:7.088282e-01,(((2:4.182220e-02,39:2.048605e-02):2.887662e-01,40:1.980520e-01):4.244627e-01,((62:6.663543e-01,(((56:1.743649e-02,57:3.003650e-02):1.697275e-02,(64:4.147850e-03,58:1.746504e-02):2.336654e-02):3.490447e-01,((63:7.091148e-02,66:3.119888e-02):1.938559e-01,(65:2.814342e-01,59:6.444438e-02):8.873099e-02):3.872165e-01):3.137125e-01):1.195874e+00,(((((8:6.370941e-01,6:6.242558e-01):8.234778e-01,((((46:2.153052e-01,47:2.886911e-01):4.909928e-01,53:7.627343e-01):4.031719e-01,(45:4.223309e-01,48:1.629941e-01):3.471559e-01):2.376418e-01,49:7.710358e-01):1.345304e+00):2.358006e-02,(((36:4.194465e-01,37:6.787553e-01):2.928370e-01,25:6.966715e-01):2.178002e-01,(38:7.064457e-02,((35:2.782450e-01,42:2.602203e-01):1.159788e-01,41:2.356657e-01):2.141175e-01):9.113454e-01):4.200778e-01):4.730557e-01,((34:7.148130e-01,((50:1.665658e-01,51:3.306235e-01):4.269868e-02,52:2.643907e-01):1.248718e+00):4.784985e-01,(((18:1.386855e+00,(((13:1.050713e-01,(9:2.418157e-01,21:1.387484e-01):1.127066e-01):6.496191e-01,(16:9.437910e-01,(60:6.119873e-01,61:5.361902e-01):3.728834e-01):5.755998e-01):3.360759e-01,(12:9.600544e-01,26:5.688668e-01):3.489867e-01):1.176882e-01):1.718780e-01,((10:9.723323e-01,((54:7.326931e-01,44:4.401657e-01):2.469042e-01,43:7.702722e-01):5.884897e-01):2.989174e-02,(17:5.072926e-01,19:1.172935e+00):4.475949e-01):5.347087e-01):1.327136e-01,(11:9.480214e-01,(24:6.905900e-01,(20:3.286422e-01,(14:1.740455e-01,15:2.069675e-01):1.058601e-01):1.646857e-01):5.713776e-01):1.177210e-01):2.116289e-01):6.647112e-02):2.670349e-02,((3:6.547272e-01,((4:3.842049e-02,5:7.199431e-02):8.223616e-01,55:1.257380e+00):4.202033e-01):3.765588e-01,((((67:2.185383e-01,70:2.597081e-01):2.223376e-01,69:3.916397e-01):5.721711e-02,68:1.609546e-01):7.068496e-01,((30:5.781924e-02,33:7.298486e-02):7.131988e-03,(29:5.268526e-02,((28:2.184391e-03,32:3.140690e-03):1.131052e-01,(27:2.645497e-01,31:1.118705e-01):6.080977e-03):3.532391e-02):3.191955e-02):7.804242e-01):9.657644e-01):3.553405e-01):7.677199e-02):9.408562e-01):2.827030e-01):3.159695e-01,23:1.378179e-01):1.402743e-01,22:5.519058e-02,1:5.673114e-02);
   tree gen.2922000 = [&U] (((7:3.900560e-01,(((2:2.826100e-02,39:2.441400e-02):2.829384e-01,40:1.940550e-01):4.158964e-01,((62:6.529062e-01,(((56:1.708459e-02,57:2.943032e-02):1.663022e-02,(64:7.437642e-03,58:1.089814e-02):2.047447e-02):4.626571e-01,((63:6.948038e-02,66:3.056924e-02):1.206007e-01,(65:2.757544e-01,59:6.314379e-02):8.694026e-02):3.136894e-01):4.090031e-01):1.171740e+00,(((((18:1.384245e+00,(((13:1.029508e-01,(9:2.711020e-01,21:1.359482e-01):1.104320e-01):6.365088e-01,(16:9.247438e-01,(60:2.833047e-01,61:5.253690e-01):3.461886e-01):5.639833e-01):3.292933e-01,(12:9.406790e-01,26:3.924017e-01):3.601515e-01):1.002342e-01):4.086038e-02,((10:9.527091e-01,((44:4.312824e-01,43:7.547268e-01):2.419213e-01,54:7.179061e-01):5.766131e-01):2.950528e-02,(17:6.324677e-01,19:1.149263e+00):4.650219e-01):6.138961e-01):1.300352e-01,(11:9.288888e-01,(24:6.766528e-01,(20:3.578474e-01,(14:1.705330e-01,15:2.027905e-01):9.264196e-02):2.351273e-01):5.249700e-01):2.205465e-01):2.379623e-01,((34:7.003869e-01,((52:2.590549e-01,51:3.181964e-01):3.917750e-02,50:1.718813e-01):1.219992e+00):4.515917e-01,(((8:6.242365e-01,6:6.116574e-01):8.068587e-01,(((36:4.109814e-01,37:6.650569e-01):2.869270e-01,25:7.854712e-01):2.553028e-01,(38:1.181311e-01,((35:2.726296e-01,42:2.537051e-01):1.328535e-01,41:1.780864e-01):2.230575e-01):8.929530e-01):4.116000e-01):8.714757e-02,((((46:2.109600e-01,47:2.828649e-01):5.049077e-01,53:7.473411e-01):3.950352e-01,(45:2.313631e-01,48:4.533852e-01):3.401497e-01):2.328458e-01,49:7.554751e-01):1.318154e+00):6.148749e-02):6.512962e-02):1.310709e-01,((3:6.415138e-01,((4:3.790621e-02,5:7.054135e-02):5.992038e-01,55:1.232004e+00):4.117229e-01):2.757530e-01,((69:3.837358e-01,(68:2.956951e-01,(67:2.141279e-01,70:2.276286e-01):2.314939e-01):5.445744e-02):6.383594e-01,((33:1.205340e-01,30:3.060404e-02):8.884323e-03,(29:4.197794e-02,((28:1.831138e-02,32:9.693312e-03):9.005466e-02,(31:1.096128e-01,27:2.592106e-01):5.780066e-03):5.711377e-02):4.448292e-02):7.394442e-01):9.462738e-01):4.147952e-01):9.043235e-02):9.194461e-01):2.666805e-01):3.095927e-01,23:1.350366e-01):9.158274e-02,22:2.610739e-02,1:6.965486e-02);
   tree gen.2922500 = [&U] (22:5.117857e-02,(((((39:1.612508e-02,2:2.449242e-02):4.214461e-01,40:2.997021e-01):4.219427e-01,(((((8:6.988721e-01,6:5.347062e-01):1.014836e+00,((38:1.409001e-01,((42:3.408906e-01,35:3.401373e-01):1.632856e-01,41:2.072239e-01):2.266285e-01):7.330952e-01,((36:3.366150e-01,37:7.194284e-01):2.287629e-01,25:6.378452e-01):1.805950e-01):5.715110e-01):2.794273e-01,(((11:9.729001e-01,(24:6.966580e-01,((14:1.666370e-01,15:1.643267e-01):6.335051e-02,20:4.061901e-01):9.081919e-02):9.532242e-01):2.983188e-01,(((((16:6.064829e-01,(61:2.630551e-01,60:4.911699e-01):5.659483e-01):5.578293e-01,(13:9.513716e-02,(9:2.332505e-01,21:8.484901e-02):6.740405e-02):7.843506e-01):2.655377e-01,(26:9.130404e-01,12:8.940357e-01):3.953177e-01):2.162644e-01,18:1.228453e+00):8.224529e-02,((10:9.503327e-01,((43:1.073598e+00,44:6.278821e-01):7.915335e-02,54:8.824213e-01):8.352894e-01):5.361007e-01,(19:7.239846e-01,17:7.575796e-01):3.918674e-01):2.814610e-01):1.467733e-01):2.374138e-01,((((48:2.675993e-01,45:3.054272e-01):3.515959e-01,((47:2.504893e-01,46:8.272164e-02):3.694228e-01,53:9.371454e-01):2.613594e-01):3.460590e-01,49:9.671473e-01):8.606881e-01,(34:1.111828e+00,((51:1.877337e-01,52:2.257661e-01):1.146525e-01,50:1.843311e-01):1.663771e+00):9.205682e-02):3.297757e-01):2.374655e-01):1.803453e-01,((3:6.253743e-01,(55:1.047086e+00,(4:2.742002e-02,5:5.661800e-02):4.532077e-01):4.368250e-01):4.012965e-01,(((70:3.842372e-01,67:1.665916e-01):9.093911e-02,(69:3.177687e-01,68:2.866628e-01):1.256655e-01):6.512770e-01,((((27:2.418203e-01,(28:4.750877e-03,32:9.704450e-03):4.121905e-02):3.110586e-02,31:4.826853e-02):6.170652e-02,(30:2.173985e-02,33:4.612777e-02):1.682979e-02):1.074764e-01,29:4.124913e-02):9.864519e-01):9.086033e-01):3.286413e-01):2.689749e-01,((((64:1.356137e-03,58:4.735687e-03):3.604976e-02,(57:2.617518e-02,56:1.272756e-02):2.714002e-02):3.440116e-01,((63:5.158488e-02,66:4.268675e-02):1.520288e-01,(59:8.301020e-02,65:1.885075e-01):5.972004e-02):6.431118e-01):2.643973e-01,62:5.681068e-01):7.944217e-01):7.824288e-01):3.795317e-01,7:6.713008e-01):1.799617e-01,23:1.174084e-01):1.123236e-01,1:7.743755e-02);
   tree gen.2923000 = [&U] (22:4.544386e-02,(((((39:4.132007e-02,2:2.174797e-02):3.742219e-01,40:2.661197e-01):3.746628e-01,(((((8:6.205615e-01,6:4.747909e-01):9.011205e-01,((38:8.863008e-02,((42:3.026929e-01,35:3.020240e-01):1.029105e-01,41:2.544495e-01):2.000195e-01):6.509498e-01,((36:2.893462e-01,37:6.388144e-01):2.490923e-01,25:5.663729e-01):1.603588e-01):5.074716e-01):2.481167e-01,(((18:1.090801e+00,((10:7.843223e-01,((43:6.589709e-01,54:7.835435e-01):5.783819e-02,44:5.575261e-01):7.416929e-01):6.218559e-02,(19:6.428601e-01,17:6.726907e-01):3.479576e-01):2.499225e-01):2.899118e-01,((((16:5.385248e-01,(61:4.333913e-01,60:4.361329e-01):5.025322e-01):4.034246e-01,(13:8.447677e-02,(9:2.071141e-01,21:1.403343e-01):9.485661e-02):3.332972e-01):2.357834e-01,(26:8.107316e-01,12:9.092049e-01):3.338939e-01):2.660022e-02,(11:8.638839e-01,(24:5.526834e-01,((14:1.479649e-01,15:1.459134e-01):7.973772e-02,20:3.606753e-01):8.064264e-02):8.464128e-01):1.910585e-01):1.043724e-01):2.502141e-01,((((48:2.720771e-01,45:2.712032e-01):5.512346e-01,((47:2.224212e-01,46:7.345244e-02):3.280279e-01,53:8.831789e-01):5.723691e-02):2.280210e-01,49:8.587757e-01):9.354676e-01,(34:7.934343e-01,(50:1.523550e-01,(52:2.004684e-01,51:1.954194e-01):7.040416e-02):1.383058e+00):1.965363e-01):1.401315e-01):2.502474e-01):5.165021e-02,((3:5.552993e-01,(55:9.297568e-01,(4:5.761211e-02,5:5.027379e-02):7.335585e-01):3.878775e-01):3.563301e-01,(((70:2.472344e-01,67:1.479246e-01):2.157101e-01,(69:2.821618e-01,68:2.545414e-01):1.115843e-01):5.782996e-01,((((27:2.147236e-01,(28:4.218528e-03,32:6.339076e-03):3.660034e-02):4.500098e-02,31:6.255463e-02):4.975891e-02,(30:7.275736e-02,33:4.095902e-02):5.302212e-03):1.997782e-02,29:3.662705e-02):8.625618e-01):8.067917e-01):2.918161e-01):3.846291e-01,((((64:1.905878e-03,58:5.262661e-03):3.201028e-02,(57:2.324218e-02,56:1.130140e-02):2.409890e-02):3.054642e-01,((63:4.580465e-02,66:3.790358e-02):1.349935e-01,(59:7.370867e-02,65:1.862340e-01):7.606003e-02):2.561563e-01):2.388862e-01,62:5.044488e-01):7.054045e-01):6.947554e-01):3.370041e-01,7:5.960796e-01):1.597965e-01,23:1.102302e-01):7.365264e-02,1:6.876045e-02);
   tree gen.2923500 = [&U] (22:4.421007e-02,(23:5.721228e-02,(7:4.638806e-01,(((2:1.914484e-02,39:1.801674e-02):2.949107e-01,40:1.739512e-01):3.559697e-01,(((((59:8.422637e-02,65:1.933754e-01):7.302488e-02,(66:3.268771e-02,63:6.772083e-02):9.510552e-02):2.686467e-01,((58:1.449324e-02,64:2.184893e-03):1.527587e-02,(57:2.585947e-02,56:2.864318e-02):1.992913e-02):3.538222e-01):1.473183e-01,62:5.220443e-01):7.363633e-01,(((3:5.281637e-01,(55:9.337220e-01,(4:5.128260e-02,5:4.879956e-02):6.156654e-01):3.328083e-01):3.599550e-01,((((((28:9.343554e-03,32:2.367105e-04):4.519590e-02,27:1.690747e-01):6.727505e-02,31:6.192435e-02):5.806127e-02,(33:2.200481e-02,30:3.192109e-02):6.265903e-02):2.954576e-04,29:2.120810e-02):5.007701e-01,(69:2.156536e-01,(68:2.003332e-01,(70:2.098496e-01,67:5.930445e-02):2.116599e-01):1.547552e-01):8.099174e-01):8.380442e-01):1.286196e-01,((((52:1.763790e-01,(51:2.893690e-01,50:2.321334e-01):1.897039e-02):1.205068e+00,34:8.811713e-01):1.779363e-01,((((53:7.659128e-01,(46:3.519928e-01,47:7.853555e-02):1.722527e-01):3.019066e-01,(48:2.740806e-01,45:3.066474e-01):3.835361e-01):1.925959e-01,49:7.644750e-01):9.529589e-01,(((((((21:1.334057e-01,9:1.523866e-01):9.273732e-02,13:2.020332e-01):3.998238e-01,(16:6.516473e-01,(60:3.469250e-01,61:4.792110e-01):3.738548e-01):3.992136e-01):4.442184e-01,18:9.580755e-01):1.249405e-01,(26:7.135922e-01,12:1.168171e+00):1.443294e-01):1.803337e-02,(((19:5.374410e-01,17:4.876120e-01):4.346480e-01,(54:4.325453e-01,(44:4.546301e-01,43:6.608719e-01):3.209980e-01):4.163850e-01):1.277848e-01,10:1.092089e+00):3.654553e-01):1.435091e-01,((((14:1.948011e-01,15:1.259623e-01):6.301438e-02,20:2.496413e-01):3.123610e-01,24:6.254935e-01):5.375245e-01,11:5.633153e-01):1.418645e-01):1.742999e-01):1.081258e-01):1.249908e-01,((((41:1.711274e-01,(42:2.618845e-01,35:2.331288e-01):1.342107e-01):1.945831e-01,38:1.114390e-01):8.537174e-01,((37:5.718834e-01,36:3.924992e-01):1.429665e-01,25:5.548780e-01):3.164639e-01):3.496032e-01,(6:4.364135e-01,8:7.478955e-01):8.614511e-01):7.352191e-02):1.819447e-01):2.679058e-01):5.925619e-01):3.492442e-01):2.355110e-01):1.132267e-01,1:7.223561e-02);
   tree gen.2924000 = [&U] (22:2.470942e-02,(23:9.812901e-02,(7:5.699192e-01,(((2:3.062878e-02,39:3.409583e-02):3.209292e-01,40:1.892981e-01):3.873752e-01,(((((59:7.045672e-02,65:2.104359e-01):1.056613e-01,(66:3.557159e-02,63:7.369552e-02):1.034962e-01):2.923481e-01,((58:3.282182e-03,64:2.377656e-03):2.298842e-02,(57:2.814093e-02,56:4.263013e-02):1.374486e-02):3.850382e-01):1.603155e-01,62:5.681017e-01):8.013290e-01,(((3:5.747611e-01,(55:1.016100e+00,(4:5.580702e-02,5:5.310491e-02):6.699826e-01):3.893337e-01):9.995662e-02,((((((28:4.894219e-04,32:4.898724e-03):7.927199e-02,27:1.839914e-01):2.504824e-02,31:6.738763e-02):6.318373e-02,(33:2.394619e-02,30:3.473733e-02):6.818714e-02):3.215244e-04,29:6.455932e-02):5.449506e-01,(69:2.346797e-01,(68:2.180076e-01,(70:2.191760e-01,67:6.453660e-02):2.324193e-01):1.634524e-01):8.813725e-01):9.119808e-01):3.078247e-01,((((52:1.919401e-01,(51:3.148986e-01,50:2.526134e-01):2.064405e-02):1.715450e+00,34:9.589128e-01):5.170189e-01,((((53:8.334856e-01,(46:2.210472e-01,47:2.885064e-01):3.335339e-01):1.782236e-01,(48:2.198598e-01,45:3.337014e-01):4.173736e-01):4.157103e-01,49:9.669512e-01):1.037034e+00,((((26:8.284143e-01,12:1.248975e+00):2.073645e-01,((((21:7.210380e-02,9:1.658309e-01):1.009191e-01,13:2.198577e-01):4.350984e-01,(16:7.091390e-01,(60:3.775325e-01,61:5.214894e-01):5.144758e-01):3.815779e-01):4.990644e-01,18:1.042602e+00):9.519102e-02):1.095213e-01,(10:1.188439e+00,(((44:4.947399e-01,43:7.079321e-01):3.274000e-01,54:4.543791e-01):4.823542e-01,(19:5.848568e-01,17:5.306317e-01):2.553187e-01):1.417946e-01):3.912283e-01):1.561702e-01,((((14:2.119874e-01,15:1.612175e-01):9.301130e-02,20:2.966188e-01):3.399191e-01,24:6.806778e-01):5.849477e-01,11:6.130139e-01):1.543805e-01):9.217597e-02):1.176652e-01):1.902113e-01,((((41:1.862252e-01,(42:2.849893e-01,35:2.536967e-01):1.153519e-01):2.117503e-01,38:1.212707e-01):6.193049e-01,((37:4.883862e-01,36:4.305536e-01):1.005086e-01,25:6.109760e-01):3.443840e-01):3.804470e-01,(6:4.359832e-01,8:8.138787e-01):7.339130e-01):8.000840e-02):2.237650e-01):2.611282e-01):6.448408e-01):3.800563e-01):1.765344e-01):8.046763e-02,1:7.860861e-02);
   tree gen.2924500 = [&U] (22:2.545670e-02,((7:5.392589e-01,((40:1.521142e-01,(39:4.490628e-02,2:9.657714e-03):3.245590e-01):5.375352e-01,((((8:9.577721e-01,6:2.804506e-01):9.965034e-01,((((52:1.322862e-01,(51:2.083261e-01,50:2.116267e-01):6.536237e-02):1.541177e+00,34:6.454409e-01):2.275042e-01,((((((12:7.190661e-01,(((16:1.053759e+00,(61:4.621125e-01,60:4.660888e-01):5.486409e-01):2.563399e-01,(13:2.692051e-01,(9:2.246220e-01,21:9.159332e-02):7.402266e-02):5.667342e-01):7.466573e-01,26:8.685886e-01):8.946863e-02):2.099086e-01,18:8.836736e-01):5.663106e-02,((54:3.795401e-01,(43:5.462061e-01,44:8.233860e-01):2.540646e-01):6.512509e-01,(10:1.101862e+00,(17:4.638148e-01,19:6.080498e-01):3.021116e-01):4.836404e-02):3.231449e-01):1.014646e-01,11:8.112553e-01):2.042816e-01,((20:2.509990e-01,(14:1.604095e-01,15:6.810733e-02):1.575699e-01):1.200326e-01,24:8.632854e-01):5.153152e-01):3.323407e-02,(((53:6.898436e-01,(46:2.202684e-01,47:2.111950e-01):2.592900e-01):2.497283e-01,(45:2.222295e-01,48:2.301592e-01):4.631903e-01):2.220157e-01,49:1.016717e+00):7.268909e-01):9.933531e-02):2.032948e-01,((25:4.540105e-01,(37:3.923209e-01,36:5.570603e-01):1.415307e-01):3.173507e-01,(38:1.224601e-01,((42:1.978834e-01,35:2.182359e-01):1.759988e-01,41:1.614591e-01):2.377616e-01):7.009914e-01):4.805968e-01):9.183946e-02):9.216077e-02,((((59:6.202215e-02,65:1.639944e-01):4.000619e-02,(66:3.361781e-02,63:7.618861e-02):1.063176e-01):3.250218e-01,((64:1.860580e-03,58:5.200965e-03):2.672625e-02,(56:1.561378e-03,57:3.151703e-02):3.963347e-02):4.212951e-01):2.439723e-01,62:6.306275e-01):5.683165e-01):3.457424e-02,((3:4.638884e-01,((5:5.234238e-02,4:9.289231e-02):4.029693e-01,55:1.031094e+00):4.242854e-01):3.051779e-01,(((68:3.700223e-01,69:2.294075e-01):1.002029e-01,(70:1.946531e-01,67:2.775453e-01):6.513541e-02):7.944593e-01,(30:2.494692e-02,((29:3.785791e-02,(31:7.281172e-02,((28:4.907828e-03,32:2.821332e-03):9.271593e-02,27:2.859440e-01):1.801707e-02):2.967896e-02):6.602975e-02,33:5.850826e-02):1.180811e-02):1.156954e+00):5.404526e-01):1.530432e-01):8.952030e-01):3.319976e-01):4.337483e-01,23:4.698965e-02):1.178948e-01,1:6.770394e-02);
   tree gen.2925000 = [&U] ((23:8.703007e-02,(7:5.591422e-01,(((2:3.246722e-02,39:2.585953e-02):1.519798e-01,40:3.186460e-01):1.297697e-01,(((((55:1.114261e+00,(4:4.789901e-02,5:4.356829e-02):5.122940e-01):4.295004e-01,3:6.405898e-01):2.776250e-01,((29:4.092167e-02,((33:2.610992e-02,30:5.162331e-02):1.086836e-02,((31:1.934960e-02,27:2.292725e-01):3.368862e-02,(32:9.613142e-03,28:3.507446e-04):1.189206e-01):8.706632e-02):2.368708e-02):5.229669e-01,((69:3.469639e-01,(67:2.217734e-01,70:2.550113e-01):2.482738e-01):2.338341e-02,68:1.705441e-01):7.671927e-01):9.884453e-01):2.103068e-01,(((((51:3.152125e-01,50:2.344470e-01):1.271377e-01,52:2.347869e-01):1.472221e+00,34:7.898685e-01):4.814837e-01,(((((61:4.180232e-01,60:6.708145e-01):6.291511e-01,16:8.063024e-01):3.062244e-01,(13:2.220112e-01,(9:2.378549e-01,21:1.062840e-01):7.965426e-02):6.515213e-01):4.825698e-01,(18:1.106293e+00,((44:5.086921e-01,(43:5.904591e-01,54:4.583434e-01):1.311509e-01):6.378623e-01,(10:9.278123e-01,(17:5.452351e-01,19:7.712706e-01):5.523746e-01):3.533573e-02):4.176479e-01):7.103973e-02):3.183353e-01,((11:8.481648e-01,((20:3.944844e-01,(14:2.858243e-01,15:6.152905e-02):1.733096e-01):9.148243e-02,24:7.416475e-01):6.638194e-01):1.786284e-01,(12:7.898295e-01,26:7.468546e-01):1.371179e-01):1.405816e-01):2.328118e-01):6.805677e-02,((8:7.654673e-01,6:5.685928e-01):8.699310e-01,(((38:4.013512e-02,((35:2.307512e-01,42:2.796632e-01):1.337064e-01,41:1.656696e-01):2.638301e-01):7.302492e-01,((36:4.839587e-01,37:5.862132e-01):1.791656e-01,25:4.336712e-01):3.040575e-01):1.789474e-01,(49:7.333373e-01,((53:9.352380e-01,(46:1.919810e-01,47:1.877255e-01):2.095388e-01):2.554262e-01,(48:3.720371e-01,45:1.333767e-01):4.124549e-01):6.965623e-01):5.069980e-01):1.797015e-01):9.353088e-02):1.451520e-01):1.007075e-01,(62:6.235851e-01,(((59:9.430495e-02,65:2.421185e-01):4.222031e-02,(66:7.198355e-02,63:7.692087e-02):5.222327e-02):2.911793e-01,((56:2.835657e-02,57:6.635232e-02):2.630196e-02,(58:1.120281e-02,64:1.772956e-03):3.869010e-02):2.914804e-01):2.711205e-01):8.410818e-01):7.926902e-01):2.529005e-01):3.046714e-01):1.151574e-01,22:4.671704e-02,1:1.161235e-01);
   tree gen.2925500 = [&U] (22:6.095839e-02,(23:6.794474e-02,(7:6.570739e-01,(((2:5.510055e-02,39:2.541138e-02):3.701986e-01,40:2.834149e-01):4.468454e-01,(((((59:9.662745e-02,65:2.922325e-01):4.394336e-02,(66:4.682651e-02,63:8.500933e-02):1.679059e-01):3.372297e-01,((57:1.425360e-02,56:2.094331e-02):1.293890e-02,(58:5.304470e-03,64:1.139361e-02):2.216657e-02):3.974162e-01):3.548690e-01,62:6.553173e-01):7.542562e-01,(((3:4.968984e-01,(55:1.172092e+00,(4:4.567480e-02,5:7.989155e-02):7.533632e-01):3.871953e-01):2.283549e-01,((29:2.889772e-02,((31:8.513906e-02,(27:2.130928e-01,(28:7.359223e-03,32:8.234180e-03):1.070359e-01):1.213333e-02):4.943999e-02,(33:2.894608e-02,30:4.602819e-02):4.188352e-02):1.704158e-02):7.461325e-01,((69:3.078726e-01,68:1.621442e-01):4.563847e-02,(70:3.713185e-01,67:1.175149e-01):2.385319e-01):9.362444e-01):9.403638e-01):4.101696e-01,((((((52:1.463751e-01,(50:2.651578e-01,51:3.248107e-01):4.668606e-02):2.061840e+00,34:1.106126e+00):1.778092e-01,(((53:9.614432e-01,(46:2.549826e-01,47:1.372126e-01):4.067650e-01):2.055846e-01,(48:3.248696e-01,45:2.068247e-01):5.278516e-01):2.581535e-01,49:1.064610e+00):1.209689e+00):8.269799e-04,(((26:1.348464e+00,12:5.469881e-01):2.391993e-01,((((14:2.035413e-01,15:1.859678e-01):1.645903e-01,20:3.421560e-01):1.935742e-01,24:7.851762e-01):5.830374e-01,11:7.071244e-01):2.482029e-01):1.813364e-01,(((((13:3.215778e-01,21:8.317325e-02):4.474464e-02,9:2.552835e-01):5.460067e-01,(16:1.087196e+00,(60:4.354917e-01,61:6.015490e-01):5.934587e-01):5.026439e-01):6.033176e-01,18:1.146836e+00):1.219334e-01,((10:1.234761e+00,(19:8.163195e-01,17:6.932270e-01):4.026103e-01):1.275045e-01,((44:9.075862e-01,43:7.205058e-01):2.692256e-01,54:7.682736e-01):4.435050e-01):4.538465e-01):1.615640e-01):2.123640e-01):2.394135e-01,(((41:9.787403e-02,(42:3.363570e-01,35:2.926445e-01):1.289889e-01):2.200555e-01,38:1.948316e-01):1.012745e+00,((37:5.633638e-01,36:5.876446e-01):1.306451e-01,25:5.029364e-01):4.591738e-01):4.388537e-01):4.851064e-02,(6:5.029158e-01,8:9.388262e-01):9.503047e-01):3.826567e-01):2.123920e-01):7.438374e-01):3.694187e-01):2.898841e-01):7.743266e-02,1:1.332175e-01);
   tree gen.2926000 = [&U] (22:3.476329e-02,(23:8.699050e-02,(7:6.208351e-01,(((2:4.496392e-02,39:2.400989e-02):3.497815e-01,40:1.903124e-01):4.222011e-01,(((((59:5.365987e-02,65:2.761153e-01):8.667343e-02,(66:1.629397e-02,63:8.032091e-02):1.079487e-01):3.186309e-01,((57:2.704252e-02,56:2.220816e-02):1.121326e-02,(58:5.011919e-03,64:1.076523e-02):2.094405e-02):4.086093e-01):3.135443e-01,62:6.191753e-01):7.126576e-01,(((3:6.862028e-01,(55:8.735524e-01,(4:4.315575e-02,5:7.548538e-02):7.118138e-01):5.999064e-01):2.157607e-01,(((31:8.044348e-02,(27:2.013404e-01,(28:8.432588e-03,32:7.780050e-03):2.390742e-02):7.577472e-02):4.460800e-02,(29:6.118856e-02,(33:6.207685e-02,30:4.348965e-02):3.833560e-02):1.523439e-02):7.049819e-01,(((70:3.508396e-01,67:1.110337e-01):2.324217e-01,69:2.981858e-01):8.065826e-03,68:1.412841e-01):7.773247e-01):9.536569e-01):3.875480e-01,((((((52:2.358737e-01,51:3.068968e-01):2.438033e-02,50:3.133739e-01):1.948126e+00,34:1.045121e+00):1.680027e-01,(((26:7.605804e-01,12:9.197622e-01):2.260070e-01,((((14:1.923157e-01,15:1.230824e-01):7.937487e-02,20:3.363688e-01):3.451875e-01,24:7.418723e-01):5.508818e-01,11:7.391068e-01):2.345140e-01):1.713354e-01,(((((21:1.078886e-01,13:3.038422e-01):4.082817e-02,9:1.354796e-01):9.370620e-01,(16:1.027235e+00,(60:4.114736e-01,61:5.683725e-01):5.607284e-01):4.749222e-01):1.898631e-01,18:1.083586e+00):1.152086e-01,((10:1.166662e+00,(19:6.884163e-01,17:6.549942e-01):3.804056e-01):1.206615e-01,(44:8.575311e-01,(43:4.276892e-01,54:7.259019e-01):3.452315e-01):4.914775e-01):4.288160e-01):1.526534e-01):2.006517e-01):1.778996e-03,(((53:9.084179e-01,(46:2.411661e-01,47:1.296450e-01):3.678466e-01):1.942462e-01,(48:3.069525e-01,45:1.954180e-01):3.865951e-01):3.339460e-01,49:9.119826e-01):1.000385e+00):2.491603e-01,((((41:3.359045e-01,(42:3.178063e-01,35:2.284935e-01):1.192638e-01):2.079190e-01,38:1.840862e-01):9.568901e-01,((37:5.322932e-01,36:4.923727e-01):1.034158e-01,25:6.300403e-01):2.430143e-01):2.707030e-01,(6:4.751791e-01,8:8.870482e-01):8.978936e-01):1.451414e-01):3.343299e-01):2.006782e-01):7.028134e-01):3.490445e-01):2.855157e-01):7.316211e-02,1:1.649851e-01);
   tree gen.2926500 = [&U] (22:3.487009e-02,(23:4.154403e-02,(7:6.227424e-01,(((2:2.388289e-02,39:2.408365e-02):3.508561e-01,40:1.908971e-01):5.214657e-01,(((((59:4.419034e-02,65:2.769636e-01):6.683313e-02,(66:1.932714e-02,63:8.056767e-02):1.124639e-01):3.196098e-01,((57:3.257329e-02,56:2.227639e-02):1.124770e-02,(58:3.268480e-03,64:6.919096e-03):2.188944e-02):4.098646e-01):3.145076e-01,62:6.210775e-01):7.148470e-01,(((3:7.591111e-01,(55:8.762361e-01,(4:7.509683e-03,5:7.571728e-02):7.140006e-01):3.687819e-01):4.477813e-01,(((31:7.267878e-02,(27:2.019589e-01,(28:8.458494e-03,32:7.803951e-03):2.398086e-02):6.263651e-02):4.474504e-02,(29:6.265496e-02,(33:6.333787e-02,30:7.080023e-02):2.368611e-02):2.590829e-02):6.919052e-01,(((70:3.424922e-01,67:1.113748e-01):2.409482e-01,69:2.991018e-01):8.141158e-03,68:1.417181e-01):7.797127e-01):6.543920e-01):4.318185e-01,(((((52:2.466449e-01,(51:2.954181e-01,50:3.143366e-01):2.357751e-02):1.047459e+00,34:1.048332e+00):1.685188e-01,(((((14:1.523762e-01,15:9.322387e-02):1.115570e-01,20:3.057646e-01):3.500209e-01,24:7.441514e-01):6.085667e-01,11:7.413774e-01):2.352345e-01,((26:7.629170e-01,12:9.225878e-01):2.938892e-01,(((((21:7.955159e-02,13:2.418584e-01):1.179629e-01,9:1.155267e-01):9.399408e-01,(16:1.068491e+00,(60:4.127377e-01,61:5.701186e-01):5.624510e-01):6.702634e-01):7.832290e-03,18:7.616706e-01):2.575377e-01,(((44:4.411249e-01,(43:4.290031e-01,54:9.494822e-01):2.141243e-01):1.036813e+00,10:1.170246e+00):2.499240e-01,(19:6.838188e-01,17:6.570065e-01):5.012131e-01):4.301334e-01):7.587884e-02):1.292410e-01):2.053995e-01):1.519340e-02,(((53:9.112087e-01,(46:2.419070e-01,47:2.653689e-01):2.491516e-01):3.275955e-01,(48:3.078955e-01,45:1.960183e-01):3.150764e-01):3.923017e-01,49:6.363393e-01):6.323003e-01):2.499258e-01,((((41:2.251024e-01,(42:3.187827e-01,35:2.291955e-01):1.196302e-01):1.471861e-01,38:1.499026e-01):1.065649e+00,((37:5.339285e-01,36:4.938854e-01):1.037335e-01,25:6.319759e-01):2.437609e-01):3.956884e-01,(6:4.230546e-01,8:8.897734e-01):9.006521e-01):1.132591e-01):1.061373e-01):2.012947e-01):7.871110e-01):2.829604e-01):2.451469e-01):1.367196e-01,1:8.970423e-02);
   tree gen.2927000 = [&U] ((23:6.568914e-02,(7:6.293425e-01,(((2:5.480242e-02,39:2.782847e-02):2.882410e-01,40:2.038220e-01):3.100642e-01,((62:5.762575e-01,(((59:8.593481e-02,65:2.172251e-01):3.955384e-02,(66:4.645082e-02,63:8.051177e-02):1.111830e-01):4.710427e-01,((57:4.238489e-02,56:1.197751e-02):6.539540e-03,(58:2.259958e-02,64:1.102120e-04):3.861360e-02):3.002350e-01):3.028522e-01):7.635145e-01,(((18:1.056895e+00,((10:9.722308e-01,((17:5.393426e-01,19:8.297671e-01):3.435160e-01,((54:1.289896e+00,43:6.531413e-01):2.907165e-01,44:6.337125e-01):8.547552e-01):4.503285e-02):4.149362e-01,((11:7.955953e-01,((20:3.265350e-01,(14:2.473236e-01,15:1.550606e-01):1.034956e-01):3.202539e-02,24:7.978973e-01):8.745115e-01):1.171493e-01,((12:8.435804e-01,26:8.034993e-01):3.259010e-01,(((61:4.948587e-01,60:6.152692e-01):5.061411e-01,16:1.203258e+00):2.616511e-01,(13:1.930115e-01,(9:1.459100e-01,21:1.143450e-01):2.530574e-02):8.104210e-01):1.568216e-01):1.537655e-01):1.521763e-01):1.298448e-01):3.274004e-01,(((8:5.246885e-01,6:6.668280e-01):9.892034e-01,(((38:1.005042e-01,((35:3.113208e-01,42:2.613577e-01):1.187326e-01,41:2.190492e-01):2.481439e-01):6.290232e-01,((36:3.705910e-01,37:6.306742e-01):1.807585e-01,25:4.494507e-01):4.764580e-01):4.373490e-01,((48:3.188714e-01,45:1.831419e-01):5.438622e-01,((53:8.175932e-01,(46:1.641557e-01,47:2.070344e-01):4.641566e-01):2.607313e-01,49:9.956743e-01):2.081748e-01):1.305125e+00):1.131012e-02):2.198984e-01,(((52:1.962458e-01,51:3.391196e-01):5.773226e-02,50:2.303370e-01):1.387340e+00,34:8.262325e-01):3.402754e-01):2.155633e-01):1.184396e-01,(((55:1.060084e+00,(4:1.046063e-01,5:1.061403e-01):3.976171e-01):9.388412e-01,3:8.248830e-01):3.593953e-01,((33:2.071596e-02,(((27:1.713331e-01,((32:7.694024e-03,28:5.930691e-04):1.809384e-01,31:9.137129e-02):9.717155e-03):8.344666e-02,29:5.763789e-02):1.627399e-02,30:4.772758e-02):3.796437e-03):8.877427e-01,((68:2.088301e-01,69:3.424880e-01):3.886366e-02,(67:3.660916e-01,70:2.869369e-01):7.922405e-02):1.017233e+00):7.681844e-01):2.467078e-01):1.938030e-02):8.512778e-01):4.424840e-01):3.034031e-01):9.522833e-02,22:6.560272e-02,1:5.443128e-02);
   tree gen.2927500 = [&U] (22:3.622687e-02,(23:2.379784e-02,(7:5.391544e-01,(((2:3.403769e-02,39:3.192010e-02):3.645078e-01,40:2.379458e-01):3.344173e-01,(((((59:8.515247e-02,65:2.877402e-01):7.388627e-02,(66:4.188674e-02,63:8.370253e-02):1.168399e-01):3.262015e-01,((57:3.384071e-02,56:2.314316e-02):4.770072e-02,(58:5.966064e-03,64:2.278741e-03):2.111398e-02):4.258123e-01):1.898742e-01,62:6.581183e-01):6.794225e-01,(((3:7.577130e-01,(55:9.103302e-01,(4:3.263747e-02,5:4.576628e-02):7.520416e-01):3.831311e-01):1.607918e-01,((33:6.580233e-02,(30:7.355505e-02,(29:3.007075e-02,((31:7.785486e-02,27:2.098171e-01):6.023753e-02,(28:8.787612e-03,32:3.084815e-03):7.027343e-02):2.379494e-02):1.731611e-02):6.133143e-03):7.864536e-01,((68:1.472323e-01,69:3.107398e-01):7.349566e-02,(70:2.050621e-01,67:2.975708e-01):2.294258e-01):1.344651e+00):8.537990e-01):3.017357e-01,(((6:4.369786e-01,8:7.465661e-01):1.145353e+00,(((41:2.338611e-01,(42:3.311864e-01,35:1.937398e-01):8.105769e-02):2.499667e-01,38:1.557352e-01):1.079142e+00,((37:6.905233e-01,36:4.384734e-01):1.993085e-01,25:6.565659e-01):3.384653e-01):3.305330e-01):1.063085e-01,(((((51:3.040875e-01,50:2.074397e-01):2.960276e-02,52:2.684085e-01):1.168080e+00,34:1.102921e+00):3.189460e-01,(((53:9.826441e-01,(46:1.103179e-01,47:2.756943e-01):3.251403e-01):2.514755e-01,(48:3.060087e-01,45:2.331326e-01):3.352608e-01):9.218788e-02,49:7.502535e-01):9.048982e-01):1.987112e-01,((((((14:1.583051e-01,15:9.685119e-02):7.931913e-02,20:3.176618e-01):9.739365e-02,24:7.731062e-01):8.027806e-01,11:7.702243e-01):1.425619e-01,((26:7.926019e-01,12:9.432513e-01):3.053243e-01,((((21:1.440778e-01,13:2.512690e-01):3.272951e-02,9:1.706742e-01):5.910057e-01,(16:8.502628e-01,(60:4.287972e-01,61:1.890221e-01):5.892458e-01):6.963431e-01):2.996621e-01,18:9.870033e-01):2.076105e-01):2.546828e-01):3.436038e-02,((((44:5.846995e-01,54:7.197083e-01):6.442973e-02,43:4.440788e-01):1.077155e+00,10:1.149714e+00):2.600738e-01,(19:7.104260e-01,17:6.017396e-01):3.448653e-01):4.052567e-01):1.970341e-01):1.984473e-01):8.847169e-02):1.777881e-01):9.837629e-01):2.939704e-01):2.451351e-01):1.597114e-01,1:9.727962e-02);
   tree gen.2928000 = [&U] (((7:7.277820e-01,(((2:5.057969e-03,39:4.982413e-02):4.223952e-01,40:1.362733e-01):1.802797e-01,((62:4.369813e-01,(((56:2.324212e-02,57:4.855680e-02):1.423393e-02,(64:3.157229e-03,58:1.932342e-02):2.225169e-02):3.448724e-01,((63:9.447405e-02,66:6.090287e-02):1.594851e-01,(65:2.991280e-01,59:6.222516e-02):5.421681e-02):3.123884e-01):2.626633e-01):7.548770e-01,(((((4:1.163641e-01,5:7.092792e-03):8.214476e-01,55:7.954674e-01):1.917269e-01,3:8.045192e-01):4.149788e-01,(((67:2.028871e-01,70:2.915973e-01):1.452412e-01,(69:2.771437e-01,68:1.694708e-01):3.484807e-02):7.715398e-01,(30:2.604820e-02,(33:6.396325e-02,(29:4.754164e-02,((28:5.743394e-03,32:4.624118e-03):3.865730e-02,(31:8.360238e-02,27:1.957265e-01):2.351665e-02):4.077434e-02):3.197670e-02):7.769659e-03):6.663776e-01):9.731870e-01):3.505941e-01,(((((((46:1.040390e-01,47:3.500317e-01):3.933587e-01,53:7.951471e-01):1.950994e-01,(45:2.471197e-01,48:2.573583e-01):7.760624e-01):3.574937e-01,49:1.019493e+00):7.737649e-01,((25:4.573412e-01,(36:4.442902e-01,37:5.267958e-01):1.157996e-01):2.646598e-01,(38:1.166976e-01,(41:2.001159e-01,(35:3.634071e-01,42:4.157212e-01):7.939080e-02):2.344412e-01):7.482229e-01):3.432983e-01):2.772804e-02,(8:7.081470e-01,6:5.736147e-01):8.945248e-01):1.391276e-01,((34:6.909661e-01,((51:2.818767e-01,52:2.231693e-01):1.334387e-01,50:2.274710e-01):1.574401e+00):3.553361e-01,((((17:4.369841e-01,19:7.333156e-01):5.601928e-01,(((44:7.001634e-01,54:5.221774e-01):1.367483e-01,43:5.453901e-01):8.585048e-01,10:1.153109e+00):1.297012e-01):5.362782e-01,(((24:8.976345e-01,(20:4.287984e-01,(14:1.610625e-01,15:1.947907e-01):1.154818e-01):1.517388e-01):3.751603e-01,(12:8.656982e-01,26:8.042454e-01):1.948301e-01):2.889507e-01,11:9.318979e-01):9.319927e-02):1.416626e-01,(18:9.366170e-01,(((21:1.062651e-01,13:3.645939e-01):7.096032e-02,9:6.159261e-02):3.479669e-01,(16:1.069304e+00,(60:6.469748e-01,61:3.446651e-01):4.358100e-01):5.414662e-01):4.994419e-01):1.914710e-01):2.792003e-01):1.162305e-01):1.926781e-01):1.047588e-01):1.009804e+00):5.530620e-01):2.346617e-01,23:1.432413e-01):1.126174e-01,22:3.628039e-02,1:1.170353e-01);
   tree gen.2928500 = [&U] (22:5.078812e-02,(((((39:2.689023e-02,2:4.271643e-02):1.808247e-01,40:1.933424e-01):3.226479e-01,((((((11:1.156803e+00,(24:5.823909e-01,((14:1.766630e-01,15:1.171940e-01):8.558480e-02,20:3.185525e-01):3.346294e-02):4.784897e-01):1.693871e-01,(((((16:7.185720e-01,(61:5.175153e-01,60:3.700913e-01):5.724630e-01):5.859046e-01,(13:1.806686e-01,(9:2.090613e-01,21:1.723298e-01):1.194621e-01):3.867518e-01):5.498988e-01,18:9.933538e-01):2.677756e-01,(26:7.557761e-01,12:9.134874e-01):3.066528e-01):1.192121e-02,((((54:8.555225e-01,43:8.659993e-01):2.845834e-02,44:7.524732e-01):9.372174e-01,10:1.375161e+00):4.835177e-02,(19:7.784673e-01,17:4.436253e-01):2.969812e-01):4.057341e-01):2.228897e-01):1.230549e-01,((((48:3.361119e-01,45:1.803803e-01):2.734301e-01,((47:2.519162e-01,46:2.520709e-01):3.422027e-01,53:8.319643e-01):1.939761e-01):4.358690e-01,49:1.045341e+00):8.074132e-01,(34:1.035788e+00,(50:3.565902e-01,(52:1.490450e-01,51:3.038268e-01):2.797452e-02):1.579804e+00):2.522382e-01):3.154158e-01):1.802266e-01,(((38:8.583194e-02,((42:3.574397e-01,35:2.605085e-01):1.200890e-01,41:1.945861e-01):2.461905e-01):8.312387e-01,((36:4.489223e-01,37:6.687557e-01):1.301880e-01,25:6.698764e-01):1.883829e-01):5.410779e-01,(8:9.846885e-01,6:4.770272e-01):6.493836e-01):2.387520e-01):1.558333e-01,((3:5.577463e-01,(55:9.766853e-01,(4:6.651166e-02,5:6.669723e-02):9.106203e-01):2.516047e-01):1.936766e-01,((69:2.544251e-01,((70:3.065805e-01,67:1.218910e-01):2.313628e-01,68:2.226676e-01):1.057951e-01):7.843686e-01,(30:6.341905e-02,(((27:2.503613e-01,(31:7.493804e-02,(28:6.249852e-03,32:8.614606e-04):1.049765e-01):4.745280e-03):2.181067e-02,29:3.918532e-02):2.635856e-02,33:7.146606e-02):1.249184e-02):7.706565e-01):7.158612e-01):2.268698e-01):1.557410e-01,((((64:2.012220e-04,58:8.871144e-03):7.546952e-03,(56:6.804424e-03,57:3.266120e-02):2.057187e-02):2.964301e-01,((63:1.400573e-01,66:3.296840e-02):1.360919e-01,(59:8.415806e-02,65:3.066727e-01):6.151127e-02):2.517491e-01):3.460877e-01,62:5.356217e-01):6.757907e-01):8.340396e-01):3.137538e-01,7:7.953796e-01):1.611625e-01,23:1.249204e-01):5.203353e-02,1:7.078107e-02);
   tree gen.2929000 = [&U] (22:3.395875e-02,(23:1.504178e-01,(7:3.673469e-01,(((2:4.054075e-02,39:1.486962e-02):3.416864e-01,40:2.230483e-01):6.518696e-01,(((((59:1.003136e-01,65:2.744273e-01):5.374824e-02,(66:2.853658e-02,63:9.394058e-02):9.312191e-02):2.848602e-01,((57:1.867931e-02,56:4.275422e-02):2.544243e-02,(58:1.259279e-02,64:1.527151e-03):2.563732e-02):3.991527e-01):2.357012e-01,62:5.698870e-01):9.307382e-01,(((3:7.102735e-01,(55:7.743052e-01,(4:7.365295e-02,5:4.290091e-02):6.218120e-01):5.027051e-01):1.668596e-01,(((30:7.560432e-02,(29:5.760610e-02,((31:8.716710e-02,(28:1.535348e-03,32:1.019252e-02):7.636339e-02):3.648342e-03,27:1.966807e-01):5.085147e-02):1.397088e-02):1.158819e-01,33:2.586028e-04):7.994544e-01,((69:4.761975e-01,68:1.790739e-01):6.480422e-03,(70:2.122502e-01,67:1.969814e-01):9.420745e-02):1.278640e+00):7.000298e-01):2.417489e-01,((((((53:9.452876e-01,(46:1.034111e-01,47:2.013210e-01):4.052385e-01):9.731161e-02,(48:2.415119e-01,45:1.567439e-01):6.528067e-01):4.934241e-01,49:6.467339e-01):7.592043e-01,(((10:7.906269e-01,(44:5.754912e-01,(54:6.746483e-01,43:1.370310e+00):1.303179e-01):5.109334e-01):1.035860e-01,(19:6.565104e-01,17:5.640654e-01):4.383037e-01):4.638879e-01,(((24:6.634732e-01,((14:2.672979e-01,15:9.078745e-02):7.275686e-02,20:2.850748e-01):1.029408e-01):7.536948e-01,11:7.086628e-01):3.627119e-01,((12:6.591583e-01,26:7.429781e-01):7.621842e-02,(((13:2.355374e-01,(21:1.333266e-01,9:1.352981e-01):6.797370e-02):8.819603e-01,(16:7.987208e-01,(60:5.847342e-01,61:4.744491e-01):2.955599e-01):3.577403e-01):4.554324e-01,18:9.252082e-01):1.189937e-01):3.460594e-01):5.436990e-02):2.931180e-01):3.761210e-02,((52:3.247643e-01,(50:1.885270e-01,51:4.659823e-01):4.246827e-03):1.311208e+00,34:1.054348e+00):3.257591e-01):1.527928e-01,((6:4.096199e-01,8:9.443978e-01):1.073644e+00,(((41:2.234674e-01,(42:3.104512e-01,35:1.736068e-01):1.005248e-01):2.484841e-01,38:1.027340e-01):6.277587e-01,((37:6.256598e-01,36:4.110211e-01):5.651164e-02,25:7.601796e-01):3.213929e-01):3.761533e-01):3.606618e-02):3.179425e-01):2.726670e-01):5.807599e-01):2.943118e-01):2.297875e-01):5.508423e-02,1:8.543112e-02);
   tree gen.2929500 = [&U] (22:6.907956e-02,(((((39:4.225041e-02,2:1.411206e-02):4.841998e-01,40:3.037605e-01):3.412191e-01,((((((38:2.078488e-01,((42:3.330932e-01,35:2.427643e-01):9.743877e-02,41:2.339779e-01):2.238767e-01):7.897213e-01,((36:5.251515e-01,37:4.594894e-01):2.772104e-01,25:5.535330e-01):2.202964e-01):4.233006e-01,(8:5.173167e-01,6:4.445351e-01):6.056394e-01):2.153463e-01,(((11:9.418124e-01,(20:3.300577e-01,((14:1.582582e-01,15:9.378092e-02):8.570469e-02,24:7.036279e-01):3.088724e-02):1.208277e+00):1.227391e-01,(((((16:8.268506e-01,(61:4.822654e-01,60:3.448831e-01):5.640223e-01):4.761421e-01,(13:7.364095e-02,(9:1.948214e-01,21:7.035582e-02):2.584457e-01):4.373174e-01):5.767440e-01,18:9.256928e-01):1.371360e-02,(26:5.764553e-01,12:8.512664e-01):2.656357e-01):3.194862e-02,(((44:7.012195e-01,(43:6.183557e-01,54:7.972498e-01):1.508681e-01):6.900749e-01,10:9.150941e-01):2.405584e-01,(19:7.857577e-01,17:5.453622e-01):2.767527e-01):3.780981e-01):1.645514e-01):1.159243e-01,((((48:2.447539e-01,45:2.275077e-01):2.358363e-01,((47:2.347573e-01,46:2.349015e-01):3.188941e-01,53:5.800764e-01):4.967533e-01):4.044368e-01,49:9.741389e-01):5.870017e-01,(34:9.652371e-01,((51:2.831320e-01,50:3.323016e-01):2.142464e-01,52:1.388930e-01):1.543065e+00):1.034561e-01):3.271837e-01):3.077888e-01):1.366856e-01,((3:5.197562e-01,(55:9.101597e-01,(4:6.391310e-02,5:6.215424e-02):8.485946e-01):2.344670e-01):2.166364e-01,(((69:3.892927e-01,68:9.179368e-02):4.656043e-02,(70:2.810945e-01,67:8.944423e-02):1.512499e-01):1.213564e+00,((30:5.461898e-02,33:6.864279e-02):4.037959e-02,((31:8.823288e-02,(27:2.095034e-01,(28:4.913840e-03,32:2.681394e-03):7.593141e-02):1.069742e-02):4.163115e-02,29:5.445850e-02):7.465426e-03):5.985920e-01):9.611109e-01):2.114169e-01):2.469032e-01,(((64:1.875160e-04,(58:5.724412e-03,(56:1.244189e-02,57:1.039423e-02):5.317923e-02):2.963557e-03):2.762392e-01,((63:1.305175e-01,66:5.936282e-02):1.268222e-01,(59:5.866595e-02,65:2.857841e-01):1.000231e-01):3.639227e-01):2.765178e-01,62:4.991386e-01):6.297602e-01):7.772301e-01):3.494447e-01,7:5.586045e-01):2.403379e-01,23:1.164116e-01):8.605331e-02,1:7.802084e-02);
   tree gen.2930000 = [&U] (22:4.747395e-02,(((((39:3.465414e-02,2:1.259211e-02):2.706820e-01,40:3.216260e-01):3.612877e-01,((((((38:2.200733e-01,((42:3.526839e-01,35:2.883598e-01):1.031696e-01,41:2.653074e-01):2.580650e-01):8.359738e-01,((36:5.560380e-01,37:4.978156e-01):2.955137e-01,25:6.951959e-01):4.834010e-01):2.110679e-01,(8:5.477423e-01,6:4.706802e-01):6.412597e-01):7.933604e-02,(((((44:7.424613e-01,(43:6.547239e-01,54:8.441395e-01):1.597413e-01):7.306613e-01,10:9.689148e-01):2.547066e-01,(19:8.319716e-01,17:5.774374e-01):2.930297e-01):4.469287e-01,((11:9.972045e-01,(24:7.450114e-01,((14:1.675660e-01,15:9.929659e-02):7.358721e-02,20:3.494699e-01):1.086969e-01):1.269457e+00):2.377227e-01,((((16:8.754813e-01,(61:6.876194e-01,60:3.651671e-01):6.403693e-01):4.802268e-01,(13:7.797210e-02,(9:3.090083e-01,21:7.449375e-02):2.736461e-01):4.630380e-01):5.906911e-01,18:9.801369e-01):1.766367e-02,(26:6.003423e-01,12:9.013332e-01):2.812589e-01):3.382766e-02):1.509261e-03):2.204592e-01,((((48:2.591489e-01,45:1.546678e-01):3.481163e-01,((47:2.485644e-01,46:1.261915e-01):5.130454e-01,53:4.878633e-01):4.438263e-01):1.424409e-01,49:1.276801e+00):4.954028e-01,(34:1.022007e+00,(52:1.470619e-01,(50:3.529677e-01,51:2.997843e-01):5.811673e-02):1.296962e+00):4.901859e-01):3.246109e-01):4.104629e-01):1.481279e-01,((3:5.503253e-01,(55:9.636902e-01,(4:3.156284e-02,5:6.580981e-02):8.985042e-01):2.543827e-01):2.293778e-01,(((69:4.121888e-01,68:1.053190e-01):1.740951e-02,(70:2.976270e-01,67:9.470484e-02):1.601456e-01):1.247625e+00,(((31:9.342225e-02,(27:2.218252e-01,(28:5.202845e-03,32:8.416545e-04):8.039727e-02):1.132658e-02):2.137722e-02,29:5.766144e-02):8.222792e-03,(30:5.783137e-02,33:7.267998e-02):4.275449e-02):5.364938e-01):1.017638e+00):2.238512e-01):6.044675e-02,(((58:6.984255e-03,(64:5.587920e-03,(56:1.309337e-02,57:3.434531e-02):5.233130e-02):1.572188e-03):2.924860e-01,((63:7.704540e-02,66:6.285420e-02):1.213811e-01,(59:8.274178e-02,65:3.025923e-01):1.158209e-01):3.853266e-01):3.345107e-01,62:5.284951e-01):1.118118e+00):9.322294e-01):3.699971e-01,7:5.914585e-01):2.544732e-01,23:1.232583e-01):8.015819e-02,1:5.498220e-02);
   tree gen.2930500 = [&U] (22:3.768423e-02,(23:1.669196e-01,(7:8.125405e-01,(((2:3.107830e-02,39:6.060694e-02):3.735594e-01,40:2.475180e-01):1.190592e-01,(((((59:1.475465e-01,65:2.561197e-01):4.608880e-02,(66:3.166722e-02,63:8.324434e-02):2.522535e-01):4.151276e-01,(57:4.010626e-02,(56:1.673649e-02,(58:1.076002e-02,64:9.875050e-03):3.228587e-02):3.638408e-04):3.116837e-01):2.929727e-01,62:5.800140e-01):1.038654e+00,(((3:4.514273e-01,(55:9.717592e-01,(4:8.173311e-02,5:6.164164e-02):6.900284e-01):3.155200e-01):3.234930e-01,(((30:4.916926e-02,33:2.828843e-02):4.028884e-03,(29:8.641049e-02,(31:5.727760e-02,(27:1.836744e-01,(28:5.155392e-03,32:1.131070e-02):4.856581e-02):3.871378e-02):9.859445e-02):4.280146e-02):8.783184e-01,((68:1.944497e-01,69:2.414415e-01):3.700289e-03,(70:1.912623e-01,67:2.185914e-01):2.018600e-01):1.061005e+00):5.301862e-01):1.741831e-01,(((((24:7.362601e-01,((14:1.833186e-01,15:1.044294e-01):7.596919e-02,20:3.163492e-01):1.954553e-01):6.208558e-01,11:9.368271e-01):1.282657e-01,((10:8.789396e-01,(((54:7.796590e-01,43:4.086371e-01):3.847375e-02,44:8.965907e-01):7.868085e-01,(19:7.285334e-01,17:7.736099e-01):1.561960e-01):3.397051e-01):3.645511e-01,((((13:9.542573e-02,(21:1.839817e-01,9:1.551269e-01):1.022822e-01):6.956531e-01,(16:1.025381e+00,(60:5.439204e-01,61:5.264989e-01):4.478527e-01):3.942231e-01):3.240959e-01,18:1.026709e+00):9.667189e-02,(26:9.337779e-01,12:7.314719e-01):2.886044e-01):1.135086e-01):3.576194e-01):1.146019e-01,((52:1.361716e-01,(51:4.766693e-01,50:3.518684e-01):4.418122e-02):1.382961e+00,34:8.184054e-01):3.891079e-01):6.940891e-02,((((53:1.048991e+00,(46:1.211713e-01,47:2.234071e-01):5.306605e-01):2.022222e-01,(48:2.818830e-01,45:2.833194e-01):5.029091e-01):3.308005e-01,49:1.013328e+00):5.655810e-01,((6:5.151533e-01,8:9.654643e-01):1.035244e+00,(((41:1.748772e-01,(42:3.445096e-01,35:2.092357e-01):2.207142e-01):2.622979e-01,38:2.573526e-01):6.997453e-01,((37:6.708568e-01,36:3.856221e-01):2.064489e-01,25:5.931027e-01):2.637056e-01):4.661298e-01):6.963299e-02):3.812156e-01):2.107648e-01):2.797939e-01):8.176839e-01):4.633326e-01):2.615513e-01):1.071435e-01,1:9.480341e-02);
   tree gen.2931000 = [&U] (22:8.372109e-02,((((((((56:2.864263e-02,57:2.029471e-02):5.341161e-02,(64:9.214104e-04,58:9.388462e-03):9.702245e-03):2.349505e-01,((65:2.118444e-01,59:6.165933e-02):4.538542e-02,(66:5.176371e-02,63:1.029801e-01):1.184265e-01):4.320063e-01):2.499359e-01,62:6.560346e-01):1.081002e+00,(((((25:6.559187e-01,(36:4.064352e-01,37:5.985141e-01):1.342809e-01):2.409878e-01,(38:1.425476e-01,((42:3.187532e-01,35:2.890504e-01):6.737062e-02,41:2.550243e-01):1.798769e-01):8.511874e-01):3.795685e-01,(8:7.004983e-01,6:4.141827e-01):9.425278e-01):2.092100e-01,((((((45:2.286215e-01,48:2.919902e-01):4.648652e-01,((47:1.492884e-01,46:1.693504e-01):2.831126e-01,53:1.043164e+00):1.466118e-01):1.155889e-01,49:1.293912e+00):9.215955e-01,34:9.321306e-01):1.548798e-01,(((11:1.019476e+00,((20:3.283620e-01,(14:1.323167e-01,15:2.035623e-01):1.001669e-01):1.477527e-01,24:7.994526e-01):7.924469e-01):2.167228e-01,((((61:4.037599e-01,60:4.167643e-01):5.419699e-01,16:5.990292e-01):6.040198e-01,((21:9.709489e-02,9:1.586516e-01):1.049210e-01,13:1.150417e-01):4.884205e-01):5.828831e-01,(26:8.699811e-01,12:8.475359e-01):5.039586e-02):7.759288e-02):1.200386e-01,(((19:6.896439e-01,17:4.809278e-01):4.338903e-01,(((54:7.472599e-01,43:5.334322e-01):2.482040e-01,44:5.457329e-01):6.620093e-01,10:8.782397e-01):1.264797e-01):1.909446e-01,18:7.856532e-01):2.759305e-01):2.625373e-01):1.582768e-01,(52:1.294081e-01,(51:2.164386e-01,50:2.339534e-01):1.477315e-01):1.248776e+00):7.370121e-02):1.483301e-01,(((55:1.291846e+00,(5:2.827121e-02,4:6.956393e-02):5.475462e-01):3.389619e-01,3:7.005337e-01):2.456016e-01,(((30:3.810322e-02,33:6.257121e-02):8.965820e-03,((31:6.625665e-02,(27:2.675081e-01,(32:9.753360e-03,28:1.529080e-02):5.193383e-02):6.584847e-02):1.697746e-02,29:2.993419e-02):1.828579e-02):9.059993e-01,((68:3.699243e-01,69:4.951442e-01):7.318329e-02,(70:2.873986e-01,67:1.210410e-01):1.119480e-01):6.775611e-01):6.252563e-01):2.538423e-01):2.701134e-02):9.763926e-01,(40:1.172134e-01,(2:7.482480e-03,39:3.094473e-02):4.052267e-01):5.185734e-01):3.559536e-01,7:5.545270e-01):2.241634e-01,23:5.813686e-02):1.251537e-01,1:6.048613e-02);
   tree gen.2931500 = [&U] ((23:1.215737e-01,((((((((34:9.996739e-01,(((53:6.799997e-01,(47:1.717085e-01,46:1.691857e-01):2.105616e-01):1.650387e-01,(48:2.857024e-01,45:2.759698e-01):7.431829e-01):6.638980e-01,49:4.985538e-01):1.479244e+00):3.689443e-03,(50:2.806770e-01,(52:2.495539e-01,51:3.224381e-01):3.327250e-02):1.559253e+00):1.180743e-01,(((((((60:5.741282e-01,61:5.175218e-01):6.920246e-01,16:1.063408e+00):3.182191e-01,(13:1.839627e-01,(21:1.242859e-01,9:1.746492e-01):8.639573e-02):6.537700e-01):3.612769e-01,18:1.589872e+00):9.591932e-02,(26:5.578724e-01,12:8.405761e-01):2.171529e-01):1.325658e-01,((24:8.133947e-01,(20:4.066809e-01,(14:1.974707e-01,15:1.003363e-01):4.989312e-02):3.033992e-01):6.796316e-01,11:1.060487e+00):2.254114e-01):5.763057e-02,((19:8.428004e-01,17:6.676967e-01):3.711831e-01,(10:1.068905e+00,(44:6.930158e-01,(54:4.962100e-01,43:6.136381e-01):2.270024e-01):8.989941e-01):6.951910e-02):6.206224e-01):2.258719e-01):1.190810e-01,(((38:1.773760e-01,(41:2.369092e-01,(42:2.985311e-01,35:2.491618e-01):1.346792e-01):2.007045e-01):5.766031e-01,(25:5.320276e-01,(36:2.732124e-01,37:5.450659e-01):1.370042e-01):3.333034e-01):5.784199e-01,(6:4.516329e-01,8:7.254707e-01):7.874059e-01):1.991033e-01):2.096083e-01,(((55:1.388846e+00,(4:5.132345e-02,5:9.835432e-02):5.933255e-01):3.323735e-01,3:6.928761e-01):2.564577e-01,(((29:5.589604e-02,(30:4.795631e-02,(31:7.352574e-02,((32:3.651011e-03,28:6.071445e-03):6.608150e-02,27:2.546350e-01):2.562968e-04):8.735579e-02):8.293160e-03):1.119731e-02,33:4.092409e-02):7.579763e-01,((67:2.441623e-01,70:2.031024e-01):1.810556e-01,(68:3.630266e-01,69:1.915337e-01):2.231734e-02):4.943049e-01):4.965150e-01):3.368674e-01):2.326028e-01,(((56:3.633527e-02,((58:3.910266e-03,64:1.266216e-02):5.121052e-02,57:8.004960e-03):7.825807e-03):3.198106e-01,((59:1.644193e-01,65:2.307396e-01):5.345953e-02,(66:5.644615e-02,63:5.070434e-02):1.092398e-01):4.384991e-01):3.352210e-01,62:6.990157e-01):5.955492e-01):6.091265e-01,((2:1.799494e-02,39:2.421847e-02):2.414069e-01,40:2.918135e-01):4.283250e-01):2.731994e-01,7:6.954555e-01):9.355495e-02):7.374483e-02,22:9.380298e-02,1:5.227935e-02);
   tree gen.2932000 = [&U] (22:5.966628e-02,(((((39:1.868486e-02,2:3.499215e-02):1.509693e-01,40:2.969722e-01):3.388399e-01,((((3:6.955176e-01,(55:9.214054e-01,(4:9.632000e-02,5:5.227927e-02):7.571254e-01):4.795375e-01):4.915878e-02,((69:3.805930e-01,(68:1.461154e-01,(70:2.543734e-01,67:2.270491e-01):1.123833e-01):9.793760e-02):8.254148e-01,(29:1.257346e-02,((30:3.555327e-02,33:7.189261e-02):3.125872e-02,(((28:4.667694e-03,32:5.083958e-03):7.395801e-02,31:9.055464e-02):5.107292e-03,27:1.757610e-01):4.611300e-02):2.214533e-02):5.980287e-01):1.235798e+00):3.885694e-01,((((38:2.032039e-01,((42:2.370740e-01,35:2.662560e-01):1.141596e-01,41:2.819400e-01):1.334770e-01):8.546315e-01,((37:4.853949e-01,36:5.893051e-01):1.664037e-01,25:6.513520e-01):2.277363e-01):4.960595e-01,(8:9.606123e-01,6:4.346008e-01):4.964382e-01):1.609340e-01,(((34:9.436664e-01,(50:3.235515e-01,(52:1.690287e-01,51:3.670092e-01):7.648356e-03):1.353600e+00):2.664309e-01,((((48:4.139391e-01,45:2.367973e-01):4.297767e-01,((47:3.465809e-01,46:1.171119e-01):4.613385e-01,53:1.130219e+00):1.394617e-01):2.506880e-01,49:9.068796e-01):8.106361e-01,(24:6.879036e-01,((14:1.547215e-01,15:1.234851e-01):9.692891e-02,20:2.916325e-01):1.111552e-01):6.226120e-01):2.064232e-01):2.711224e-02,(((26:1.156239e+00,12:9.013101e-01):4.197556e-01,(((16:7.244354e-01,(61:4.841582e-01,60:3.724400e-01):7.417845e-01):7.418762e-01,(13:6.403103e-02,(9:1.629822e-01,21:1.026295e-01):1.486171e-01):4.541296e-01):4.633061e-01,18:1.416248e+00):1.054973e-01):1.000327e-01,(11:1.200926e+00,((19:7.492076e-01,17:7.315696e-01):2.618117e-01,(10:1.287087e+00,(54:1.013581e+00,(43:5.676307e-01,44:9.232394e-01):1.585771e-01):1.135812e+00):6.735879e-02):3.700740e-01):1.598821e-02):2.934882e-01):1.095673e-01):9.313307e-02):1.556142e-01,((((58:2.170353e-03,64:3.283844e-03):2.815125e-03,(56:1.668512e-02,57:2.900559e-02):4.157650e-02):2.842865e-01,((63:7.325101e-02,66:2.985272e-02):1.986410e-01,(59:4.327394e-02,65:2.791738e-01):7.039978e-02):4.030724e-01):3.126582e-01,62:4.879840e-01):1.032608e+00):8.570191e-01):4.005271e-01,7:5.542460e-01):2.161770e-01,23:1.138101e-01):9.303817e-02,1:4.881948e-02);
   tree gen.2932500 = [&U] (22:1.504141e-01,(((((39:1.809282e-02,2:3.524840e-02):1.784166e-01,40:2.875625e-01):2.564212e-01,((((3:6.734798e-01,(55:8.922103e-01,(4:9.326806e-02,5:5.062278e-02):5.679274e-01):4.643431e-01):2.491777e-02,((68:1.417712e-01,((70:4.120132e-01,67:1.619325e-01):1.724632e-01,69:3.704031e-01):8.713969e-02):7.992611e-01,(29:1.217507e-02,((30:7.792804e-02,33:4.627612e-02):3.026827e-02,(31:8.353365e-02,((28:8.373942e-03,32:2.482599e-03):6.955463e-02,27:1.701919e-01):1.038510e-02):4.465188e-02):2.144365e-02):4.322019e-01):1.346617e+00):3.146926e-01,((((38:2.592705e-01,((42:2.295622e-01,35:2.674564e-01):1.105424e-01,41:2.215430e-01):1.292477e-01):8.275521e-01,((37:4.700149e-01,36:5.297199e-01):1.451468e-01,25:6.307137e-01):3.623740e-01):5.095730e-01,((((((48:4.008233e-01,45:2.746037e-01):3.721297e-01,((47:3.355993e-01,46:1.134012e-01):4.683866e-01,53:1.094408e+00):2.445344e-01):1.281927e-01,49:8.781447e-01):7.849508e-01,(24:6.661071e-01,((14:1.498191e-01,15:1.195724e-01):1.944799e-01,20:2.823920e-01):1.219012e-01):5.739762e-01):1.020939e-01,((((26:6.954746e-01,12:8.727517e-01):2.862201e-01,(((16:7.014814e-01,(61:4.688175e-01,60:3.606391e-01):9.378119e-01):4.344050e-01,(13:1.765377e-01,(9:2.875116e-01,21:9.937765e-02):1.104909e-01):4.397403e-01):3.485119e-01,18:1.371373e+00):1.526193e-01):1.642959e-01,((19:7.254686e-01,17:7.083895e-01):2.870894e-01,(10:1.205470e+00,(44:8.939861e-01,(43:9.072376e-01,54:5.538078e-01):1.640020e-01):1.145597e+00):7.493756e-02):3.062502e-01):6.465902e-02,11:1.131466e+00):2.841889e-01):3.511742e-02,(34:9.137659e-01,(50:3.172507e-01,(52:1.636729e-01,51:3.813024e-01):7.400511e-03):1.264890e+00):2.579889e-01):3.726440e-01):1.376214e-01,(8:9.301749e-01,6:4.208303e-01):1.019977e+00):9.018211e-02):1.506835e-01,(((64:2.733921e-03,(58:5.455786e-03,(56:1.686265e-02,57:2.808654e-02):2.712047e-02):2.673974e-03):2.752787e-01,((63:7.093002e-02,66:2.890682e-02):1.923469e-01,(59:1.086443e-01,65:2.633365e-01):6.179773e-03):3.999883e-01):3.027515e-01,62:4.725221e-01):9.998893e-01):8.298640e-01):3.878362e-01,7:5.935078e-01):2.093274e-01,23:8.495089e-02):1.110219e-01,1:4.920437e-02);
   tree gen.2933000 = [&U] (22:9.107756e-02,((((((((56:2.527403e-02,57:2.603558e-02):1.980716e-02,(64:1.080284e-03,58:3.047875e-03):1.076793e-02):2.676729e-01,((66:5.310635e-02,63:1.120288e-01):1.330840e-01,(65:2.304590e-01,59:3.788332e-02):2.751518e-02):3.678538e-01):2.750735e-01,62:1.057115e+00):8.939954e-01,(((((25:7.135535e-01,(36:4.498178e-01,37:6.511048e-01):1.657260e-01):2.813776e-01,(38:8.613166e-02,((42:3.279675e-01,35:3.445945e-01):1.129423e-01,41:2.306649e-01):3.570602e-01):1.155822e+00):2.332565e-01,((52:2.618847e-01,51:3.568011e-01):1.054501e-03,50:2.545106e-01):1.324900e+00):1.077418e-01,(((((45:1.597683e-01,48:4.457938e-01):3.952876e-01,((47:2.218908e-01,46:2.354057e-01):4.439078e-01,53:1.134826e+00):4.447483e-01):1.024365e-02,49:1.515405e+00):1.129598e+00,(((20:2.098189e-01,(24:8.380698e-01,(14:1.329739e-01,15:1.835718e-01):2.033913e-01):8.376076e-02):6.807888e-01,(11:1.109056e+00,((((61:4.392378e-01,60:4.489237e-01):5.464618e-01,16:7.693168e-01):3.860110e-01,((21:1.217336e-01,9:1.753015e-01):1.141402e-01,13:2.110559e-01):5.260269e-01):3.571839e-01,(26:8.912182e-01,12:9.730333e-01):5.348259e-02):2.563335e-01):6.584113e-02):1.531948e-01,((((19:8.344942e-01,17:5.231863e-01):4.720157e-01,(54:9.434844e-01,(43:1.017336e+00,44:5.947545e-01):6.028370e-02):8.808102e-01):5.140496e-02,10:9.001903e-01):2.466806e-01,18:8.546876e-01):2.103557e-01):1.590302e-01):4.621375e-02,34:9.638640e-01):1.686225e-01):3.308206e-01,((8:7.660161e-01,6:5.532594e-01):1.028237e+00,(((55:1.405359e+00,(5:4.988315e-02,4:8.153210e-02):5.671309e-01):8.143733e-01,3:6.694959e-01):2.121955e-01,(((((31:6.399753e-02,27:2.759245e-01):3.032397e-03,(32:1.046690e-02,28:2.671833e-02):5.764229e-02):5.852343e-02,(33:6.337232e-02,30:3.568221e-02):4.685209e-02):1.703222e-02,29:4.906135e-02):9.503249e-01,((69:4.436375e-01,68:2.632144e-01):4.320227e-02,(70:2.768386e-01,67:2.142961e-01):1.849645e-01):5.844223e-01):6.801969e-01):1.126098e-01):1.559824e-01):3.213642e-01):7.323680e-01,(40:2.078367e-01,(2:3.843711e-02,39:2.905546e-02):3.576376e-01):4.589459e-01):3.872308e-01,7:6.898189e-01):2.438604e-01,23:9.768409e-02):9.810243e-02,1:3.979938e-02);
   tree gen.2933500 = [&U] (22:9.245007e-02,((((((((56:3.206513e-02,57:2.763298e-02):2.235409e-02,(64:1.146564e-03,58:6.578004e-03):1.142859e-02):2.840958e-01,((66:5.636467e-02,63:1.103375e-01):1.412493e-01,(65:2.445987e-01,59:4.020763e-02):9.748384e-02):5.264473e-01):2.554504e-01,62:1.121973e+00):1.017096e+00,(((((49:1.608382e+00,(((47:2.355048e-01,46:2.498489e-01):4.711436e-01,53:1.021396e+00):5.562721e-01,(45:2.344231e-01,48:4.577518e-01):3.667744e-01):1.620805e-02):1.244647e+00,((((((43:7.272389e-01,44:6.312454e-01):6.612733e-02,54:1.001371e+00):8.919862e-01,(19:8.474520e-01,17:5.552862e-01):4.932821e-01):5.223271e-02,10:1.221004e+00):2.702510e-01,18:1.176120e+00):2.271071e-01,((((((61:4.661871e-01,60:4.764672e-01):2.706981e-01,16:8.165179e-01):6.042162e-01,((21:1.292025e-01,9:2.569489e-01):7.783863e-02,13:2.240052e-01):3.373152e-01):5.429885e-01,(26:8.737691e-01,12:1.032733e+00):2.940574e-01):2.549147e-01,11:1.207925e+00):7.144226e-02,((20:2.791071e-01,(14:1.365274e-01,15:1.948347e-01):2.222940e-01):1.219992e-01,24:8.894891e-01):7.259442e-01):1.625940e-01):1.687874e-01):1.652888e-01,(((52:1.498793e-01,51:3.786925e-01):1.114372e-03,50:2.701260e-01):1.341183e+00,34:1.023001e+00):7.132530e-02):1.260661e-01,((25:7.573332e-01,(36:4.774162e-01,37:6.643902e-01):2.642830e-01):6.301711e-01,(38:9.067773e-02,((42:4.103928e-01,35:3.657370e-01):9.904377e-02,41:2.448172e-01):3.789674e-01):1.226737e+00):4.196785e-01):3.511179e-01,((8:8.130147e-01,6:5.700164e-01):1.091324e+00,(((55:1.491584e+00,(5:5.294371e-02,4:8.653446e-02):6.019269e-01):7.947138e-01,3:7.105725e-01):2.445483e-01,(((33:5.437672e-02,((31:6.731095e-02,((32:1.783043e-02,28:2.835762e-02):5.782527e-02,27:2.928537e-01):2.735164e-03):6.308316e-02,29:5.207149e-02):1.747344e-02):6.240837e-02,30:3.479024e-03):9.795945e-01,((68:2.246888e-01,(70:2.938238e-01,67:2.274442e-01):1.963129e-01):1.243837e-01,69:2.165126e-01):1.252662e+00):7.219300e-01):4.928398e-01):2.166101e-02):3.410814e-01):7.773021e-01,(40:2.205884e-01,(2:4.527511e-02,39:3.083814e-02):3.795803e-01):4.080055e-01):4.109892e-01,7:5.810069e-01):2.014438e-01,23:1.036774e-01):8.187833e-02,1:4.224125e-02);
   tree gen.2934000 = [&U] (22:5.645877e-02,((7:7.182614e-01,((40:2.697071e-01,(39:2.464709e-02,2:2.621193e-02):4.515012e-01):4.622578e-01,(((((66:4.250635e-02,63:7.503662e-02):1.565033e-01,(65:1.750556e-01,59:6.815682e-02):8.194593e-02):2.939146e-01,((56:1.076037e-02,57:5.819179e-02):2.498152e-02,(64:3.452415e-03,58:9.004449e-03):2.646064e-02):4.841879e-01):2.494442e-01,62:7.500666e-01):5.205925e-01,(((((5:7.554601e-02,4:3.333146e-02):8.894958e-01,55:7.218106e-01):3.017595e-01,3:7.356299e-01):3.689055e-01,((((70:3.878457e-01,67:2.637850e-01):2.251466e-01,68:1.908159e-01):2.583661e-02,69:4.625574e-01):8.191667e-01,(((33:4.794875e-02,30:4.974196e-02):2.790566e-02,((27:2.421341e-01,(28:7.811452e-03,32:1.127947e-02):4.823917e-02):3.409989e-02,31:5.968918e-02):2.522796e-02):8.465234e-03,29:3.453750e-02):6.032318e-01):4.854040e-01):2.131342e-01,((((36:5.170086e-01,37:5.565957e-01):2.429753e-01,25:5.782400e-01):3.381341e-01,(38:1.837480e-01,((42:3.044800e-01,35:1.832448e-01):1.843844e-01,41:2.643263e-01):2.188254e-01):9.844775e-01):5.537241e-01,((8:1.060718e+00,6:5.049320e-01):1.123789e+00,(((((16:7.784112e-01,(61:3.960982e-01,60:5.421357e-01):3.760651e-01):4.455332e-01,((21:7.867313e-02,9:2.247894e-01):1.893270e-01,13:1.106455e-01):6.348803e-01):5.350854e-01,18:1.237562e+00):1.921706e-01,(((17:9.004576e-01,19:8.356017e-01):1.658573e-01,(10:1.027989e+00,(43:8.847644e-01,(44:8.416591e-01,54:7.823885e-01):1.698258e-01):5.162686e-01):1.717062e-01):2.886750e-01,(11:9.163948e-01,((((15:8.114295e-02,14:2.030529e-01):1.355377e-01,20:3.756554e-01):1.747024e-01,24:1.104166e+00):5.578086e-01,(12:1.069745e+00,26:6.545250e-01):1.726857e-01):5.810425e-02):3.466081e-01):8.571920e-03):3.370937e-01,((((50:3.054024e-01,51:2.183313e-01):5.386101e-03,52:3.772547e-01):1.212629e+00,34:7.246953e-01):3.100737e-01,((((46:3.170677e-01,47:1.585316e-01):3.890523e-01,53:6.831611e-01):1.979776e-01,(45:4.489141e-01,48:1.937062e-01):4.955497e-01):2.354077e-01,49:8.080499e-01):7.959254e-01):5.188548e-02):2.167270e-01):1.462229e-01):1.094444e-01):2.974964e-01):8.436134e-01):3.361519e-01):1.537843e-01,23:9.992629e-02):2.143649e-01,1:9.401183e-02);
   tree gen.2934500 = [&U] (22:3.053115e-02,(((((39:4.217840e-02,2:2.985928e-02):4.637662e-01,40:3.441026e-01):3.297333e-01,((((((58:1.307543e-02,64:7.657589e-04):3.730023e-02,(56:3.907972e-02,57:3.374498e-02):2.515921e-02):2.700455e-01,((65:1.685048e-01,59:8.971085e-02):4.599750e-02,(63:8.752182e-02,66:4.150092e-02):1.774365e-01):3.881800e-01):1.631973e-01,62:6.094128e-01):9.638794e-01,((((38:1.564312e-01,((42:3.712401e-01,35:2.814842e-01):1.176725e-01,41:2.099493e-01):1.678421e-01):7.751730e-01,((37:6.237620e-01,36:4.579837e-01):2.564171e-01,25:6.079993e-01):2.564478e-01):4.731655e-01,((34:7.069255e-01,((50:2.573170e-01,51:5.252212e-01):2.005329e-02,52:1.696463e-01):1.543444e+00):4.255014e-01,((((48:2.023441e-01,45:3.136637e-01):3.847864e-01,((47:3.551477e-01,46:1.093172e-01):3.768566e-01,53:7.398430e-01):3.999745e-01):2.649726e-01,49:8.465194e-01):7.783055e-01,((24:8.974201e-01,((14:1.240442e-01,15:1.365524e-01):1.581287e-01,20:2.722220e-01):1.685155e-01):6.529147e-01,(11:1.090718e+00,(((((16:8.963824e-01,(61:4.519336e-01,60:4.564232e-01):4.522969e-01):5.558607e-01,(13:1.793534e-01,(9:1.524551e-01,21:1.162063e-01):8.974139e-02):4.239036e-01):3.785562e-01,18:1.098184e+00):1.862449e-01,(26:5.839844e-01,12:9.113768e-01):2.900388e-01):1.254880e-01,(((19:6.993417e-01,17:6.339072e-01):5.233718e-01,10:9.408360e-01):1.261029e-01,((44:8.326956e-01,43:6.909578e-01):1.843200e-01,54:5.586191e-01):7.672183e-01):1.699763e-01):1.280216e-01):1.257340e-01):1.758787e-01):3.060155e-01):2.579187e-01):1.971138e-01,(8:8.815112e-01,6:4.584982e-01):9.225134e-01):3.898355e-02):2.311958e-02,((3:6.492252e-01,(55:8.600784e-01,(4:1.429355e-01,5:3.329776e-02):6.551567e-01):2.348788e-01):3.515768e-01,((68:2.974415e-01,(69:4.610100e-01,(70:3.979960e-01,67:2.110879e-01):1.369065e-01):5.101388e-02):1.077755e+00,((((27:2.126112e-01,(28:7.783747e-03,32:3.054733e-03):6.377791e-02):2.406500e-02,31:1.303279e-01):3.000551e-02,29:1.173660e-02):4.795869e-02,(30:8.240841e-02,33:4.122347e-02):9.968099e-04):8.584112e-01):6.984343e-01):1.607456e-01):7.999775e-01):3.783473e-01,7:5.721333e-01):3.136218e-01,23:1.206435e-01):1.195605e-01,1:9.060484e-02);
   tree gen.2935000 = [&U] ((23:4.971282e-02,(((((((51:2.849071e-01,50:2.797334e-01):1.008158e-01,52:9.002168e-02):1.537454e+00,((34:1.470778e+00,(((18:9.655252e-01,((19:6.502367e-01,17:5.908778e-01):3.657861e-01,(((43:5.028717e-01,54:4.959227e-01):3.102743e-01,44:6.147469e-01):6.695834e-01,10:7.429171e-01):2.087171e-01):2.176404e-01):6.616988e-02,11:1.253040e+00):1.745823e-01,(((((60:5.568150e-01,61:4.185602e-01):8.198163e-01,16:4.809498e-01):5.600617e-01,(13:8.066346e-02,(21:1.556269e-01,9:1.129471e-01):1.133702e-01):5.724337e-01):4.847371e-01,(26:9.248646e-01,12:8.593823e-01):1.597376e-01):9.137479e-02,(24:6.831364e-01,(20:2.926321e-01,(14:1.788856e-01,15:1.516686e-01):2.480030e-01):2.811662e-01):4.615460e-01):1.968500e-01):1.966426e-01):1.271757e-01,((6:5.592159e-01,8:6.820290e-01):8.453238e-01,((((53:8.523488e-01,(47:2.809665e-01,46:1.478740e-01):6.220751e-01):2.816978e-02,(48:3.556346e-01,45:2.594445e-01):5.667345e-01):2.961461e-01,49:9.766927e-01):8.431629e-01,((38:1.068649e-01,(41:1.967635e-01,(42:2.564231e-01,35:1.931716e-01):6.748548e-02):2.916990e-01):5.270658e-01,(25:5.593950e-01,(36:3.943969e-01,37:5.634068e-01):1.884902e-01):1.748549e-01):3.563209e-01):1.340355e-01):2.295123e-01):1.171404e-01):1.933189e-01,(((55:8.980110e-01,(4:3.912370e-02,5:4.850972e-02):5.919148e-01):4.368493e-01,3:5.692301e-01):1.377744e-01,((29:5.192443e-03,((31:4.460073e-02,(27:2.804957e-01,(32:1.541628e-03,28:3.957631e-03):5.244801e-02):5.069726e-02):5.496649e-02,(33:2.402850e-02,30:8.216797e-02):3.439792e-02):4.439902e-02):8.193028e-01,((67:1.901685e-01,70:2.721549e-01):1.869066e-01,(68:1.420138e-01,69:4.480294e-01):1.122782e-01):9.138556e-01):8.184199e-01):2.720695e-01):3.858408e-01,((((58:4.796043e-03,64:5.767238e-03):2.742056e-02,(56:2.609058e-02,57:1.982007e-02):1.393968e-02):3.335526e-01,((59:5.928629e-02,65:2.484053e-01):3.962110e-02,(66:2.506308e-02,63:1.046321e-01):1.674954e-01):2.306269e-01):9.740425e-02,62:7.050185e-01):8.760039e-01):8.387600e-01,((2:3.032584e-02,39:4.691354e-02):1.923788e-01,40:2.602967e-01):3.821516e-01):3.354187e-01,7:4.225785e-01):2.125498e-01):2.171258e-01,22:4.027658e-02,1:6.362644e-02);
   tree gen.2935500 = [&U] (22:3.218008e-02,((7:6.144311e-01,((40:1.659380e-01,(39:4.492708e-02,2:2.537658e-02):4.371122e-01):4.722558e-01,(((((66:4.115170e-02,63:5.634266e-02):9.168941e-02,(65:1.694767e-01,59:1.258175e-01):9.441334e-02):3.371276e-01,((56:2.718904e-02,57:3.039727e-02):2.120945e-02,(64:6.347158e-03,58:3.716053e-04):1.461177e-02):4.687572e-01):1.732173e-01,62:6.636751e-01):1.233775e+00,(((((5:7.313842e-02,4:7.910084e-02):8.582628e-01,55:6.549628e-01):2.921426e-01,3:8.931434e-01):3.571488e-01,((68:1.705176e-01,((70:1.891831e-01,67:1.418086e-01):2.473638e-01,69:4.278453e-01):1.057404e-02):8.143827e-01,((33:4.275170e-02,30:6.099172e-02):1.224008e-02,(29:2.157816e-02,(((28:1.401433e-02,32:3.070290e-03):5.342602e-02,27:2.274582e-01):9.932999e-03,31:5.778693e-02):6.473831e-02):1.028216e-02):5.101535e-01):5.210142e-01):1.888284e-01,(((((36:3.580637e-01,37:5.388574e-01):4.447547e-01,25:5.598119e-01):2.658147e-01,(38:1.778921e-01,((42:2.322209e-01,35:3.889074e-01):1.405032e-01,41:2.559024e-01):1.575237e-01):6.822502e-01):4.360095e-01,((((50:2.874412e-01,(52:1.449348e-01,51:3.695412e-01):1.778523e-02):1.290807e+00,34:6.194825e-01):5.796020e-01,((((12:1.093522e+00,26:5.565995e-01):2.950996e-01,(((16:5.616338e-01,(61:4.981064e-01,60:5.248582e-01):3.640802e-01):7.716030e-01,((21:1.814538e-01,9:2.575563e-01):1.600723e-01,13:2.039008e-01):3.271947e-01):3.878461e-01,18:1.198122e+00):6.956579e-02):1.217230e-01,((17:6.991148e-01,19:8.089717e-01):2.622155e-01,(10:1.050762e+00,((44:5.783287e-01,43:8.143610e-01):8.643640e-02,54:7.268039e-01):6.083704e-01):2.485106e-01):3.135969e-01):1.117795e-01,(11:9.784764e-01,(((15:9.129178e-02,14:2.089227e-01):1.234159e-01,20:3.636836e-01):1.691348e-01,24:1.068977e+00):7.816562e-01):9.092841e-02):3.010454e-01):3.525220e-02,((((46:1.625523e-01,47:1.405456e-01):3.777719e-01,53:8.637664e-01):1.916682e-01,(45:4.346076e-01,48:1.875329e-01):4.990107e-01):2.274814e-01,49:7.822980e-01):7.505941e-01):1.250063e-01):9.362912e-02,(8:1.026914e+00,6:2.715922e-01):1.000454e+00):2.728996e-01):2.186956e-01):6.165807e-01):3.417277e-01):2.122316e-01,23:5.474261e-02):1.556327e-01,1:1.219331e-01);
   tree gen.2936000 = [&U] ((23:1.015284e-01,(7:4.137756e-01,(((2:5.759884e-02,39:1.060126e-02):4.517695e-01,40:1.462545e-01):2.475249e-01,((62:4.041524e-01,(((59:3.025409e-02,65:2.292345e-01):1.171685e-01,(66:2.548508e-02,63:8.045186e-02):7.546277e-02):3.528170e-01,((58:2.075415e-03,64:2.332299e-03):1.377214e-02,(57:1.848560e-02,56:1.993249e-02):4.950161e-02):3.029157e-01):3.815261e-01):7.243397e-01,(((((33:4.177491e-02,((31:1.064421e-01,((32:1.638598e-02,28:4.598160e-03):7.504196e-02,27:1.923395e-01):3.621672e-02):3.341859e-02,29:3.684442e-02):3.577305e-02):4.093516e-03,30:6.257378e-02):9.674485e-01,((67:1.257804e-01,70:1.565077e-01):1.971366e-01,(69:4.247475e-01,68:1.911459e-01):3.493536e-02):5.401988e-01):5.734307e-01,(3:8.770543e-01,(55:6.941840e-01,(4:1.661113e-02,5:9.032886e-02):7.884261e-01):2.136082e-01):4.242367e-01):2.416697e-01,(((8:3.331274e-01,6:6.665588e-01):1.400686e+00,(((50:3.033035e-01,(52:1.860316e-01,51:2.854467e-01):1.190506e-02):1.885541e+00,34:8.217287e-01):3.207536e-01,((49:8.769860e-01,((53:8.663545e-01,(46:1.847399e-01,47:1.952825e-01):3.238544e-01):1.219485e-01,(48:4.648247e-01,45:1.611014e-01):3.973139e-01):3.504697e-01):9.277449e-01,(((12:1.125133e+00,26:8.058792e-01):1.321621e-01,(((18:9.687895e-01,(((61:4.058065e-01,60:6.511034e-01):3.763021e-01,16:6.353736e-01):3.481571e-01,(13:1.089697e-01,(21:7.910398e-02,9:1.962274e-01):1.648330e-01):5.581804e-01):3.929550e-01):1.850902e-01,(((54:8.778864e-01,43:5.313155e-01):1.850210e-01,44:8.899702e-01):8.471346e-01,(10:1.454377e+00,(17:7.954472e-01,19:7.182187e-01):2.672633e-01):8.439596e-02):3.673081e-01):1.875572e-01,11:1.470969e+00):1.207204e-02):1.186793e-01,(((14:1.788020e-01,15:1.697052e-01):1.187183e-01,20:2.977432e-01):1.783756e-01,24:7.147045e-01):1.206114e+00):5.886839e-02):3.538614e-01):8.250695e-02):1.127833e-01,((38:1.733744e-01,((35:3.001703e-01,42:3.004797e-01):1.146125e-01,41:1.885834e-01):1.531037e-01):6.675319e-01,((36:4.085832e-01,37:5.509633e-01):2.132863e-01,25:6.441594e-01):3.969938e-01):3.057809e-01):2.082731e-01):1.668172e-01):9.794742e-01):3.327735e-01):2.152017e-01):1.107020e-01,22:4.161866e-02,1:1.202139e-01);
   tree gen.2936500 = [&U] ((23:4.801871e-02,((((39:4.716305e-02,2:2.137554e-02):4.904055e-01,40:1.569429e-01):4.619232e-01,(((((56:3.700153e-02,57:2.939833e-02):4.501630e-02,(64:1.552302e-02,58:4.474219e-03):1.335595e-02):4.980776e-01,((63:9.679862e-02,66:2.986306e-02):1.120752e-01,(65:2.139864e-01,59:4.731431e-02):1.025647e-01):3.046020e-01):3.414464e-01,62:7.769710e-01):9.144954e-01,((((34:1.036268e+00,(50:2.873453e-01,(51:3.754183e-01,52:1.961379e-01):2.700691e-02):1.271240e+00):2.699581e-01,((((38:1.375056e-01,(41:2.594191e-01,(42:3.859230e-01,35:2.848241e-01):7.270639e-02):3.664865e-01):6.915476e-01,(25:6.630306e-01,(37:5.398973e-01,36:4.598443e-01):1.721806e-01):2.410350e-01):1.956599e-01,(49:1.273102e+00,((53:7.600305e-01,(47:1.669075e-01,46:1.646078e-01):4.615010e-01):2.670414e-01,(48:2.360823e-01,45:2.897087e-01):4.759413e-01):2.906072e-01):8.126161e-01):1.305013e-01,(8:7.032783e-01,6:8.165502e-01):7.905383e-01):9.585948e-02):1.125444e-01,((((10:1.083924e+00,(((43:8.026669e-01,44:6.433702e-01):1.563957e-01,54:6.223630e-01):5.973725e-01,(19:8.434558e-01,17:5.037542e-01):5.328074e-01):3.706754e-02):5.156771e-01,18:7.633737e-01):4.908701e-02,((((60:5.527927e-01,61:7.694875e-01):4.473940e-01,16:7.244275e-01):4.554587e-01,((9:2.489597e-01,21:2.219367e-01):1.909681e-01,13:1.020067e-01):5.408944e-01):6.197529e-01,(26:7.344937e-01,12:9.473537e-01):2.686899e-01):1.631712e-01):1.058263e-01,((((14:2.609078e-01,15:1.660875e-01):1.262623e-01,20:3.122471e-01):2.909933e-01,24:7.449754e-01):6.649946e-01,11:1.192463e+00):1.352425e-01):2.698740e-01):6.096565e-02,((((68:1.805177e-01,(70:3.264731e-01,67:3.440903e-01):2.505588e-01):4.011276e-02,69:2.610346e-01):8.823663e-01,((((32:1.780886e-03,28:9.051903e-03):3.914238e-02,(27:1.973390e-01,31:8.855236e-02):9.317929e-02):9.318055e-02,29:2.437338e-02):1.280204e-02,(33:5.123043e-02,30:6.599011e-02):1.708769e-02):7.875376e-01):8.773400e-01,(3:6.197486e-01,((5:3.957255e-02,4:6.408310e-02):9.267673e-01,55:9.440375e-01):5.053030e-01):1.753648e-01):2.947950e-01):4.868554e-01):6.888551e-01):3.372452e-01,7:6.601173e-01):1.464705e-01):1.578133e-01,22:5.828665e-02,1:6.415396e-02);
   tree gen.2937000 = [&U] (22:6.053437e-02,(23:8.433121e-02,(7:5.920547e-01,(((2:5.434691e-02,39:1.641847e-03):4.092242e-01,40:3.846395e-01):1.728002e-01,(((((66:6.036932e-02,63:1.018813e-01):1.104572e-01,(59:1.219155e-01,65:2.477111e-01):6.618202e-02):4.506558e-01,((57:3.197310e-02,56:2.657656e-02):2.083117e-02,(58:2.606999e-03,64:7.536118e-03):2.699873e-02):3.199958e-01):1.747720e-01,62:6.999094e-01):8.085878e-01,((((29:2.740681e-02,((33:4.118417e-02,30:5.830733e-02):1.704439e-02,((27:1.706717e-01,(28:1.998285e-02,32:2.149884e-02):9.847639e-02):2.503302e-02,31:4.179023e-02):3.326898e-02):1.508438e-02):5.117747e-01,((70:2.114937e-01,67:2.300134e-01):1.095401e-01,(69:2.112523e-01,68:3.521673e-01):1.066284e-01):6.781990e-01):1.075569e+00,(3:6.546547e-01,(55:1.033742e+00,(4:4.459035e-02,5:9.032261e-02):5.583220e-01):4.617218e-01):1.920760e-01):2.009724e-01,((((49:8.779839e-01,((53:5.188038e-01,(46:1.819825e-01,47:1.428316e-01):4.357339e-01):2.407728e-01,(48:3.130122e-01,45:3.186968e-01):3.310085e-01):3.340404e-01):8.253082e-01,((24:8.247826e-01,((14:1.915372e-01,15:1.151585e-01):1.640933e-01,20:2.224735e-01):2.143165e-01):5.250330e-01,(((26:1.290233e+00,(18:1.090841e+00,(12:1.053957e+00,((13:8.348292e-02,(21:8.369290e-02,9:1.831084e-01):2.089894e-01):4.318504e-01,(16:6.563785e-01,(60:3.747913e-01,61:5.142961e-01):4.423205e-01):5.776312e-01):2.734940e-01):5.822484e-02):3.572169e-02):1.969566e-01,(((44:7.044616e-01,(43:5.910654e-01,54:9.755020e-01):1.877402e-01):8.041546e-01,10:1.153192e+00):8.464289e-02,(19:8.708815e-01,17:6.087477e-01):3.626371e-01):5.781190e-01):6.978412e-02,11:1.203044e+00):1.562195e-01):8.328204e-02):2.920650e-01,(6:5.915269e-01,8:7.928079e-01):1.315678e+00):1.061002e-01,(((50:3.542776e-01,(51:2.839112e-01,52:2.160263e-01):3.644918e-02):8.860006e-01,34:1.019486e+00):2.009873e-01,(((41:2.603307e-01,(42:3.446644e-01,35:2.674792e-01):1.127920e-01):1.220202e-01,38:1.970706e-01):7.034406e-01,((37:5.391122e-01,36:5.697086e-01):2.427884e-01,25:3.524941e-01):3.933116e-01):6.884579e-01):2.502959e-01):3.242126e-02):4.466754e-01):6.145710e-01):3.911051e-01):2.210749e-01):1.914166e-01,1:6.644056e-02);
   tree gen.2937500 = [&U] ((23:4.824039e-02,((((39:5.650299e-02,2:6.073692e-02):4.689785e-01,40:1.500856e-01):5.556118e-01,(((((56:3.538485e-02,57:3.952573e-02):3.860898e-02,(58:1.645260e-03,64:1.553714e-02):5.328329e-03):3.375302e-01,((63:9.256925e-02,66:1.564326e-02):1.350272e-01,(65:2.046368e-01,59:4.524703e-02):9.808340e-02):2.912932e-01):6.068454e-01,62:5.650563e-01):6.505675e-01,((((34:1.221673e+00,(50:2.491020e-01,(51:3.706496e-01,52:2.456401e-01):1.541176e-02):1.166516e+00):1.416050e-01,(((((10:1.036565e+00,(19:8.066031e-01,17:4.817439e-01):5.095277e-01):3.391006e-02,(44:6.609877e-01,(43:7.869814e-01,54:5.954336e-01):1.627581e-01):5.917350e-01):4.719892e-01,18:8.836899e-01):8.267852e-02,((((60:5.286398e-01,61:7.358667e-01):4.278463e-01,16:6.927755e-01):4.501565e-01,((9:1.245539e-01,21:2.122398e-01):1.670934e-01,13:1.277282e-01):4.985794e-01):6.252877e-01,(26:7.024019e-01,12:9.059615e-01):2.569502e-01):2.135460e-01):2.662037e-01,((((14:2.495081e-01,15:1.222652e-01):2.081136e-01,20:3.046650e-01):1.376508e-01,24:7.124256e-01):7.505679e-01,11:1.140362e+00):1.338469e-01):2.580825e-01):1.120842e-02,((((38:1.314977e-01,(41:2.480844e-01,(42:3.690611e-01,35:2.723794e-01):9.174014e-02):1.980644e-01):6.613322e-01,(25:6.340612e-01,(37:6.228163e-01,36:4.552075e-01):1.389045e-01):1.603322e-01):2.649515e-01,(49:1.217477e+00,((53:6.921117e-01,(47:2.676382e-01,46:2.878437e-01):3.237700e-01):2.553737e-01,(48:2.257673e-01,45:1.814015e-01):4.551463e-01):8.407668e-02):7.771109e-01):1.247994e-01,(8:6.627529e-01,6:3.638049e-01):8.505876e-01):1.980861e-01):1.527917e-01,((((68:2.502348e-01,69:2.693662e-01):1.660568e-02,(70:1.079687e-01,67:3.290561e-01):1.941745e-01):9.968962e-01,((29:2.417619e-02,(33:2.829227e-02,30:3.726003e-02):1.794243e-02):1.205323e-02,(((32:2.322784e-03,28:8.656403e-03):2.945469e-02,27:2.842741e-01):6.923810e-02,31:6.954320e-02):3.015066e-02):1.080090e+00):7.573383e-01,(3:5.926703e-01,((5:3.784353e-02,4:6.128315e-02):8.862745e-01,55:9.027902e-01):3.157774e-01):1.887514e-01):1.760350e-01):3.990598e-01):6.587573e-01):3.225101e-01,7:4.612557e-01):2.480074e-01):1.509180e-01,22:5.573996e-02,1:6.135092e-02);
   tree gen.2938000 = [&U] (22:7.319491e-02,((7:4.419385e-01,((40:3.626514e-01,(39:1.053698e-01,2:2.303540e-02):2.985424e-01):2.588505e-01,(((((66:4.160659e-02,63:9.525221e-02):1.220354e-01,(65:1.745017e-01,59:2.946501e-02):4.184793e-02):3.462109e-01,((56:4.171658e-02,57:3.986480e-02):8.486641e-03,(64:3.636997e-03,58:5.917766e-03):1.062250e-02):4.219958e-01):2.375566e-01,62:4.699022e-01):1.095527e+00,(((((5:1.263140e-01,4:1.344297e-02):8.837104e-01,55:7.368795e-01):3.401769e-01,3:6.596196e-01):1.992497e-01,(((68:1.297384e-01,69:5.945095e-01):4.446931e-02,(70:1.604404e-01,67:1.184886e-01):3.184943e-01):9.329806e-01,(33:1.432111e-02,((29:9.591238e-02,((28:2.922315e-03,32:7.204015e-03):5.551492e-02,(27:2.473819e-01,31:8.481161e-02):2.769533e-02):4.263179e-02):2.908658e-02,30:3.676874e-02):3.540640e-02):1.140051e+00):6.509996e-01):3.204930e-01,(((((51:3.677925e-01,(52:1.608694e-01,50:2.834046e-01):2.237194e-03):1.258687e+00,34:8.871678e-01):2.807996e-01,((((46:2.314710e-01,47:1.664569e-01):2.742122e-01,53:8.931868e-01):4.818537e-01,(45:3.442832e-01,48:2.346180e-01):3.434434e-01):2.868875e-01,49:9.090060e-01):7.692778e-01):2.458437e-01,(((11:1.072117e+00,(18:1.275789e+00,((12:1.179801e+00,26:6.091241e-01):4.710080e-01,((16:8.679628e-01,(61:2.664159e-01,60:5.485312e-01):6.919064e-01):3.157844e-01,((21:5.719140e-02,9:1.828872e-01):1.069311e-01,13:1.472332e-01):5.817486e-01):2.766708e-01):1.284634e-01):1.339474e-01):3.631235e-03,((17:5.101501e-01,19:7.383884e-01):3.005691e-01,(10:9.942276e-01,(43:8.405307e-01,(54:8.184117e-01,44:5.648166e-01):4.255897e-02):9.492666e-01):2.243214e-01):3.220860e-01):1.235959e-01,(((15:1.865973e-01,14:1.870083e-01):4.648573e-02,24:1.100673e+00):1.114048e-01,20:1.300969e-01):9.204584e-01):1.471915e-01):1.726230e-01,((((36:3.686803e-01,37:4.496012e-01):1.580990e-01,25:5.764104e-01):4.018773e-01,(38:1.831666e-01,((42:2.850677e-01,35:2.294975e-01):1.338005e-01,41:2.225353e-01):1.500892e-01):7.273089e-01):5.344623e-01,(8:8.066212e-01,6:3.972552e-01):9.408270e-01):1.152936e-01):2.175694e-01):2.732171e-01):6.912155e-01):2.629476e-01):2.964402e-01,23:5.090830e-02):1.340738e-01,1:4.902417e-02);
   tree gen.2938500 = [&U] (22:7.787838e-02,((7:4.702165e-01,((40:3.858560e-01,(39:2.427014e-02,2:2.082430e-02):3.170930e-01):2.754133e-01,(((((66:1.592217e-02,63:7.950237e-02):1.298440e-01,(65:1.856674e-01,59:3.135036e-02):6.889275e-02):4.592907e-01,((56:4.438586e-02,57:4.241559e-02):4.210065e-02,(64:2.608604e-03,58:1.781728e-03):1.005212e-02):3.844759e-01):5.083715e-01,62:5.183758e-01):8.665304e-01,(((((5:1.343964e-01,4:1.430314e-02):9.402556e-01,55:7.840296e-01):3.619436e-01,3:7.018261e-01):3.945651e-01,(((68:7.908097e-02,69:6.325499e-01):1.780977e-01,(70:1.707064e-01,67:1.260702e-01):1.243126e-01):8.960209e-01,(33:1.523746e-02,((29:4.807210e-02,(27:2.632109e-01,((28:9.740529e-04,32:7.664972e-03):5.955927e-02,31:1.311981e-01):5.583183e-03):1.004203e-02):3.744359e-02,30:4.673992e-02):2.575649e-02):1.250117e+00):4.198302e-01):2.743011e-01,((((11:1.189852e+00,((17:5.427926e-01,19:7.856351e-01):3.198014e-01,(10:1.057844e+00,((54:8.425211e-01,44:6.009570e-01):1.239551e-02,43:7.983993e-01):7.346371e-01):4.770447e-01):3.426950e-01):9.163603e-03,(18:1.357422e+00,(((16:9.235004e-01,(61:2.834628e-01,60:5.222439e-01):7.361788e-01):3.359902e-01,((21:6.085085e-02,9:1.945895e-01):1.137732e-01,13:1.566541e-01):6.189724e-01):4.071572e-01,(12:1.255292e+00,26:6.480996e-01):5.058026e-01):8.589795e-02):1.021378e-01):1.793390e-01,((((51:3.810948e-01,(50:3.070025e-01,52:4.921910e-01):3.501576e-03):1.367113e+00,34:9.439342e-01):2.987669e-01,((((46:2.285760e-01,47:2.158792e-01):2.979514e-01,53:9.503384e-01):1.531312e-01,(45:3.663126e-01,48:2.496303e-01):3.654190e-01):3.052444e-01,49:9.671698e-01):8.185009e-01):5.084306e-02,(((15:1.985369e-01,14:1.989743e-01):4.946018e-02,24:1.171101e+00):1.662221e-01,20:1.384213e-01):9.550936e-01):1.581385e-01):1.836685e-01,((((36:5.588207e-01,37:4.783694e-01):1.682151e-01,25:6.132927e-01):4.275919e-01,(38:1.948867e-01,((42:4.090865e-01,35:2.441821e-01):6.284080e-02,41:2.703891e-01):1.596928e-01):7.738466e-01):5.686605e-01,(8:8.769116e-01,6:4.226740e-01):1.001027e+00):4.247904e-02):3.091635e-01):2.906992e-01):7.354437e-01):2.797726e-01):3.154082e-01,23:6.034164e-02):1.500284e-01,1:9.538743e-02);
   tree gen.2939000 = [&U] (22:4.432157e-02,(((((39:4.895444e-02,2:2.040717e-02):3.709423e-01,40:8.230159e-02):3.717446e-01,((((3:5.334727e-01,(55:8.467357e-01,(4:1.067027e-02,5:4.431155e-02):5.979205e-01):3.570998e-01):3.685262e-01,(((70:2.548040e-01,67:2.804834e-01):1.404944e-01,(69:2.728780e-01,68:2.463352e-01):6.382481e-02):8.522977e-01,(29:8.285164e-03,((31:4.977691e-02,(27:1.515302e-01,(28:8.918321e-03,32:1.444531e-02):4.675946e-02):1.993975e-02):2.521347e-02,(30:3.800210e-02,33:5.477328e-02):2.629098e-02):6.074520e-02):8.689306e-01):7.375171e-01):2.680152e-01,(((((((14:1.387254e-01,15:1.421547e-01):2.142798e-01,20:2.438973e-01):1.622424e-01,24:8.374524e-01):5.096662e-01,((26:7.878035e-01,12:6.007233e-01):3.360492e-01,(((10:1.144832e+00,(19:6.897311e-01,17:6.045439e-01):2.561875e-01):1.766507e-01,(43:5.643889e-01,(44:6.797160e-01,54:9.523443e-01):1.114919e-01):4.899554e-01):2.127797e-01,((((16:9.032747e-01,(61:4.870001e-01,60:4.421501e-01):6.364757e-01):4.771512e-01,(13:1.234705e-01,(9:1.858543e-01,21:1.195527e-01):1.599015e-01):3.197323e-01):3.351677e-01,11:9.386300e-01):3.270850e-01,18:1.325963e+00):9.303456e-02):4.014937e-02):1.535638e-01):8.998078e-02,((((48:2.980538e-01,45:1.535165e-01):2.235781e-01,((47:1.028744e-01,46:2.059993e-01):2.996683e-01,53:8.313892e-01):2.760509e-01):2.020065e-01,49:1.088738e+00):9.493306e-01,((50:2.388882e-01,51:4.689418e-01):1.123248e-01,52:1.163293e-01):1.215313e+00):4.513278e-02):1.996748e-01,((38:2.404503e-01,((42:2.756387e-01,35:2.726817e-01):6.643722e-02,41:2.611383e-01):2.443509e-01):4.666416e-01,(25:5.348659e-01,(37:5.958044e-01,36:4.834925e-01):1.684936e-01):5.693409e-01):4.188395e-01):3.610302e-02,(8:7.536197e-01,6:2.899057e-01):9.485550e-01):1.789465e-01):5.947751e-02,(34:1.176636e+00,((((57:3.566372e-02,56:4.487912e-02):9.277871e-03,(58:3.169661e-03,64:3.172126e-03):8.462367e-03):4.039288e-01,((65:3.059219e-01,59:1.084484e-01):6.072464e-02,(63:6.220199e-02,66:3.179266e-02):7.282650e-02):4.755279e-01):2.513257e-01,62:7.552412e-01):4.779849e-01):3.044731e-01):9.788074e-01):4.710482e-01,7:4.902659e-01):1.970692e-01,23:5.746044e-02):8.611739e-02,1:3.584108e-02);
   tree gen.2939500 = [&U] ((23:3.678700e-02,((((39:6.801330e-03,2:3.680510e-02):2.542185e-01,40:2.233123e-01):3.430162e-01,(((((56:2.339019e-02,57:2.939465e-02):1.271306e-02,(58:2.886133e-03,64:2.722798e-03):1.447294e-02):3.324664e-01,((63:1.138838e-01,66:2.604779e-02):1.275585e-01,(65:1.933177e-01,59:5.171151e-02):9.265810e-02):3.236040e-01):4.605173e-01,62:5.374261e-01):6.027646e-01,((((34:4.948432e-01,(52:2.228327e-01,(50:2.505690e-01,51:3.407489e-01):4.895938e-03):1.566249e+00):7.679491e-01,(((((43:6.264814e-01,44:9.418981e-01):1.170915e-01,54:5.784952e-01):8.601595e-01,(10:9.402644e-01,(19:6.201716e-01,17:6.134637e-01):5.042487e-01):6.951198e-02):4.344669e-01,((18:9.214644e-01,(((60:5.140532e-01,61:3.388435e-01):5.392242e-01,16:6.752375e-01):6.264614e-01,((9:1.328083e-01,21:1.689395e-01):1.237057e-01,13:2.265748e-01):4.710015e-01):4.431947e-01):1.092848e-01,(26:9.207906e-01,12:1.061030e+00):2.973809e-01):1.853707e-02):1.563966e-01,((((14:1.540728e-01,15:1.155024e-01):1.767949e-01,20:2.878130e-01):3.758145e-01,24:6.730191e-01):5.321212e-01,11:1.032025e+00):3.212634e-01):2.887557e-01):6.023853e-02,((((38:2.693385e-01,(41:2.343621e-01,(42:4.157782e-01,35:2.139796e-01):9.672589e-02):2.511978e-01):5.936394e-01,(25:5.941593e-01,(37:6.460983e-01,36:4.300286e-01):2.689915e-01):4.194792e-01):3.623164e-01,(49:1.075890e+00,((53:7.797666e-01,(47:2.528343e-01,46:2.115839e-01):2.496988e-01):4.369637e-01,(48:3.186090e-01,45:2.522268e-01):2.295680e-01):4.129735e-01):6.940701e-01):1.953190e-01,(8:6.260940e-01,6:6.864479e-01):9.466267e-01):5.956865e-02):1.411864e-01,(((68:2.598695e-01,((70:1.588939e-01,67:3.108550e-01):8.645741e-02,69:6.896930e-01):7.977502e-03):5.013081e-01,(((((32:1.717017e-03,28:3.630763e-03):6.691780e-02,27:2.332968e-01):4.143781e-02,31:6.952669e-02):3.513105e-02,(33:5.508635e-02,30:5.016252e-02):6.569640e-02):6.403107e-02,29:2.334913e-02):6.548120e-01):9.211715e-01,(3:5.598878e-01,((5:3.584503e-02,4:4.053657e-02):8.504197e-01,55:8.528541e-01):3.504562e-01):3.535075e-01):1.668861e-01):1.742331e-01):5.736790e-01):3.046711e-01,7:4.989194e-01):2.945775e-01):9.136070e-02,22:1.275189e-01,1:3.349744e-02);
   tree gen.2940000 = [&U] (22:8.607383e-02,((7:4.173733e-01,((40:3.501373e-01,(39:3.494286e-02,2:3.051236e-02):3.152457e-01):4.552322e-01,(((((66:1.759773e-02,63:1.200107e-01):1.717211e-01,(65:2.148078e-01,59:6.705875e-02):7.547438e-03):5.076237e-01,((56:3.498333e-03,57:4.687916e-02):2.939354e-02,(58:1.599898e-03,64:4.615779e-03):1.516710e-02):5.642806e-01):2.009835e-01,62:8.547123e-01):9.157774e-01,(((((5:1.198178e-01,4:2.910932e-02):1.052429e+00,55:1.111972e+00):4.965796e-01,3:6.053993e-01):4.463731e-01,(((67:2.190384e-01,70:3.595071e-01):4.388046e-02,(68:3.673604e-01,69:5.023645e-01):7.936712e-02):9.261123e-01,(33:1.332790e-02,((29:3.420571e-02,((27:2.899545e-01,(28:1.366682e-02,32:3.587756e-03):1.258567e-01):1.071351e-02,31:5.186089e-02):4.422204e-02):7.797616e-02,30:2.676593e-02):6.663536e-02):7.500167e-01):9.177355e-01):1.471509e-01,((((52:3.995251e-01,(51:2.357271e-01,50:1.590464e-01):3.082677e-01):1.796851e+00,34:8.036753e-01):3.771256e-01,(((((46:2.167078e-01,47:2.218768e-01):6.481540e-01,53:8.764443e-01):1.396756e-01,(45:2.433989e-01,48:3.352082e-01):3.544831e-01):2.794718e-01,49:1.176169e+00):1.048763e+00,(((11:1.132547e+00,((10:1.196391e+00,((44:6.675563e-01,43:9.027980e-01):1.296138e-02,54:1.098586e+00):7.919130e-01):2.421481e-01,(17:5.999129e-01,19:8.656597e-01):4.007737e-01):4.369335e-01):1.449465e-01,(18:1.500268e+00,(((16:7.384326e-01,(61:6.486701e-01,60:3.301627e-01):6.998995e-01):4.086868e-01,((21:1.004555e-01,9:2.142122e-01):8.404439e-02,13:1.731394e-01):5.635711e-01):4.068756e-01,(12:1.387392e+00,26:8.022169e-01):2.152125e-01):1.059218e-01):7.652787e-02):2.398072e-01,(((15:1.253422e-01,14:1.470777e-01):6.999182e-02,24:1.294340e+00):1.908169e-01,20:1.698057e-01):1.079054e+00):1.035924e-01):5.534419e-02):2.007680e-01,((((36:4.463973e-01,37:6.277439e-01):3.597858e-01,25:5.661475e-01):3.642280e-01,(38:1.435746e-01,((42:3.612903e-01,35:3.366194e-01):8.284166e-02,41:2.068489e-01):2.567214e-01):9.791030e-01):6.996265e-01,(8:7.850101e-01,6:5.032147e-01):1.014433e+00):1.219100e-01):2.379483e-01):2.915108e-01):1.279572e+00):2.561141e-01):2.525884e-01,23:6.372725e-02):1.476747e-01,1:1.648185e-02);
   tree gen.2940500 = [&U] (((7:5.311655e-01,(((2:2.654542e-02,39:2.243804e-02):2.973946e-01,40:1.766541e-01):2.819252e-01,(((3:4.973282e-01,((4:1.414897e-02,5:8.025096e-02):5.559671e-01,55:7.736436e-01):6.006068e-01):2.755566e-01,(((70:2.547382e-01,67:2.771958e-01):1.522798e-01,(68:7.002627e-02,69:2.562246e-01):6.783184e-02):9.629489e-01,(((((27:2.472122e-01,31:1.071998e-01):2.081874e-02,(28:3.165288e-03,32:1.007338e-03):7.992864e-02):3.273594e-02,29:1.840015e-02):5.836146e-02,30:2.487384e-02):5.189836e-02,33:1.932646e-02):7.227281e-01):3.933501e-01):2.145902e-01,((((((12:9.099119e-01,26:7.573645e-01):3.272630e-01,(((17:6.358400e-01,19:8.323809e-01):3.298175e-01,((54:3.302617e-01,(43:8.325916e-01,44:5.468497e-01):1.460925e-01):6.562447e-01,10:1.078643e+00):6.105995e-02):1.691925e-01,(((13:9.469141e-02,(21:1.808712e-01,9:2.013790e-01):8.951001e-02):3.455229e-01,(16:7.571583e-01,(60:5.244321e-01,61:4.657502e-01):3.057290e-01):7.359013e-01):8.125391e-01,18:9.136877e-01):2.280887e-02):4.407100e-02):9.776913e-02,11:9.791885e-01):4.249240e-01,((24:6.025317e-01,(20:2.991394e-01,(14:1.471714e-01,15:9.535136e-02):1.009162e-01):3.274164e-01):8.118295e-01,((8:6.047326e-01,6:6.576209e-01):8.531010e-01,((49:1.005989e+00,((53:6.390741e-01,(46:2.715612e-01,47:1.473687e-01):2.090783e-01):3.164902e-01,(45:2.522090e-01,48:2.442597e-01):3.800439e-01):7.569643e-02):6.415053e-01,((25:5.478408e-01,(36:5.360065e-01,37:6.204577e-01):2.797588e-01):2.936119e-01,(38:1.332004e-01,(41:2.098573e-01,(35:3.947197e-01,42:2.355208e-01):4.899947e-02):1.430637e-01):6.445878e-01):3.456734e-01):1.833412e-01):2.490339e-01):1.219762e-01):1.028882e-01,(34:8.929506e-01,((51:2.751772e-01,50:2.497814e-01):5.669856e-02,52:1.502498e-01):1.431705e+00):5.389045e-01):3.489547e-02,(62:4.409922e-01,(((58:1.776562e-04,64:6.344043e-03):5.250472e-02,(57:2.032905e-02,56:1.720387e-02):1.724730e-02):3.275656e-01,((63:6.296542e-02,66:3.972158e-02):9.080753e-02,(65:1.685840e-01,59:7.243273e-02):2.651646e-02):3.928855e-01):3.568210e-01):1.612228e+00):5.315256e-02):7.920528e-01):2.794172e-01):2.086769e-01,23:1.041468e-01):4.023592e-02,22:6.668995e-02,1:7.184037e-02);
   tree gen.2941000 = [&U] ((23:1.683473e-01,((((39:2.624765e-02,2:4.252230e-02):2.937081e-01,40:2.905622e-01):5.358313e-01,(((((58:3.470076e-03,64:1.010846e-03):4.142669e-02,(56:1.977422e-02,57:4.968668e-02):2.467143e-02):3.891731e-01,((63:9.555491e-02,66:7.599503e-02):1.473730e-01,(65:2.233472e-01,59:4.991362e-02):6.976432e-02):3.738717e-01):3.000837e-01,62:8.178994e-01):8.049694e-01,(((34:1.279865e+00,(52:1.762050e-01,(51:3.952484e-01,50:3.999776e-01):6.936050e-02):1.737851e+00):3.092502e-01,(((8:7.037854e-01,6:6.386770e-01):1.092199e+00,(((38:1.953246e-01,(41:1.840923e-01,(42:3.617173e-01,35:2.472186e-01):1.994772e-01):2.265377e-01):9.342199e-01,(25:9.868700e-01,(37:7.464614e-01,36:4.968280e-01):2.239348e-01):1.887323e-01):4.020591e-01,(49:1.243016e+00,((53:9.008934e-01,(47:2.921089e-01,46:9.780920e-02):5.481299e-01):4.387745e-01,(48:3.252831e-01,45:2.145802e-01):3.242873e-01):1.845515e-01):9.164303e-01):1.575706e-01):1.359720e-01,(((((14:1.874183e-01,15:1.334442e-01):1.536112e-01,20:3.485975e-01):2.435362e-01,24:6.328010e-01):7.978482e-01,11:1.059189e+00):4.242551e-01,((((((60:5.939048e-01,61:4.822420e-01):5.726479e-01,16:8.790053e-01):4.079807e-01,((9:2.412697e-01,13:3.252776e-01):4.559434e-02,21:5.210943e-02):8.160188e-01):3.880163e-01,(26:1.071591e+00,12:1.225848e+00):2.065294e-01):4.136944e-02,18:1.064602e+00):2.627488e-01,((19:7.165074e-01,17:6.553511e-01):3.681104e-01,(10:1.045995e+00,((44:1.117188e+00,43:7.237973e-01):1.271682e-01,54:4.857024e-01):8.721612e-01):9.727047e-03):5.363326e-01):1.037824e-01):4.344071e-01):5.640351e-02):1.631179e-01,((((70:3.043277e-01,67:3.591424e-01):2.641473e-01,(69:7.564794e-01,68:1.395329e-01):4.036488e-02):1.247287e+00,(((((32:3.104944e-03,28:2.109963e-02):1.249748e-01,27:2.735110e-01):2.810931e-03,31:7.001277e-02):4.176631e-02,(33:6.493281e-02,30:5.528067e-02):2.925478e-02):4.718252e-02,29:2.600296e-02):5.999605e-01):8.642020e-01,(3:4.002455e-01,((5:9.516800e-02,4:2.110260e-03):6.478480e-01,55:8.744212e-01):8.294431e-01):3.438176e-01):3.457123e-01):1.386262e-01):8.295699e-01):3.827700e-01,7:5.686487e-01):3.350710e-01):1.804559e-01,22:4.749432e-02,1:7.640816e-02);
   tree gen.2941500 = [&U] (22:2.767900e-02,((((((62:4.167212e-01,(((64:1.889423e-03,58:1.120556e-03):4.297416e-02,(56:1.700856e-02,57:6.217446e-03):5.330277e-03):4.025287e-01,((66:3.886582e-02,63:1.105558e-01):1.109394e-01,(65:2.281349e-01,59:5.028661e-02):4.247456e-02):4.401955e-01):5.062197e-01):9.824233e-01,((3:6.092818e-01,((5:7.498023e-02,4:3.663760e-02):7.117484e-01,55:6.915039e-01):1.982443e-01):1.039078e-01,(((31:1.420366e-01,((32:2.929268e-02,28:2.296441e-02):3.785772e-02,27:2.561424e-01):1.730642e-02):5.275821e-02,((33:3.384983e-02,30:5.629647e-02):1.114797e-02,29:9.678435e-02):1.043632e-03):5.357929e-01,(((67:2.336493e-01,70:1.917072e-01):3.520888e-01,68:1.049668e-01):7.382234e-02,69:4.209734e-01):1.134499e+00):9.322868e-01):1.841242e-01):2.854654e-02,(((8:6.884118e-01,6:3.889896e-01):9.573808e-01,((25:6.251984e-01,(36:4.464332e-01,37:5.959265e-01):1.085902e-01):2.526229e-01,(38:1.136289e-01,((42:2.064500e-01,35:2.254890e-01):1.524560e-01,41:2.244972e-01):2.729215e-01):6.771595e-01):3.257009e-01):1.173159e-01,(((34:1.059366e+00,((51:3.514969e-01,52:1.633883e-01):2.312097e-02,50:3.268847e-01):1.193985e+00):2.536342e-01,((20:1.848993e-01,(24:9.594424e-01,(14:1.587299e-01,15:1.225212e-01):1.639852e-01):6.230324e-02):8.979688e-01,(((45:1.484832e-01,48:2.709279e-01):4.751910e-01,(53:7.652381e-01,(47:2.782467e-01,46:1.295064e-01):4.376074e-01):1.212262e-01):4.305108e-01,49:6.643575e-01):7.398700e-01):6.186561e-03):1.114260e-01,(((18:6.422245e-01,((19:8.784324e-01,17:4.712397e-01):2.740922e-01,(10:1.084376e+00,(43:5.929506e-01,(54:5.910136e-01,44:5.653803e-01):1.133333e-01):6.362016e-01):3.593781e-01):6.863587e-01):2.165400e-03,((26:8.256271e-01,12:8.223862e-01):3.220706e-01,(((61:4.003461e-01,60:6.526226e-01):4.604460e-01,16:7.134922e-01):2.231743e-01,((21:1.258151e-01,9:1.813805e-01):1.975457e-01,13:1.494741e-01):6.107457e-01):3.463112e-01):1.287153e-01):1.552021e-01,11:9.919506e-01):2.312508e-01):1.769723e-01):2.137263e-01):8.615350e-01,(40:2.393926e-01,(2:1.145079e-02,39:2.072058e-02):3.446303e-01):2.674711e-01):2.732646e-01,7:5.513462e-01):3.275888e-01,23:7.054907e-02):9.263172e-02,1:7.600163e-02);
   tree gen.2942000 = [&U] (22:2.742075e-02,((((((62:4.128331e-01,(((64:1.871794e-03,58:9.731706e-03):4.257320e-02,(56:2.193375e-02,57:8.401582e-03):1.250559e-02):3.987730e-01,((66:3.850319e-02,63:1.095243e-01):1.099043e-01,(65:2.260063e-01,59:4.981742e-02):4.207826e-02):4.360884e-01):5.014965e-01):9.732570e-01,((3:6.035970e-01,((5:7.075497e-02,4:3.629576e-02):7.051076e-01,55:8.520466e-01):4.186240e-01):3.272627e-01,(((((32:2.901937e-02,28:2.275014e-02):8.527193e-02,(31:1.359616e-01,27:2.040868e-01):1.066443e-02):7.132150e-02,(33:4.161971e-02,30:5.577121e-02):1.074867e-02):5.506833e-03,29:9.588132e-02):5.931608e-01,((67:1.188522e-01,70:2.031026e-01):3.561168e-01,(68:1.056029e-01,69:4.170455e-01):7.189879e-02):6.431721e-01):8.343525e-01):2.010456e-01):3.862790e-02,(((8:6.819887e-01,6:3.853602e-01):9.484482e-01,((25:7.371602e-01,(36:4.422678e-01,37:5.903663e-01):1.710260e-01):3.019243e-01,(38:1.125687e-01,((42:2.538405e-01,35:2.233851e-01):7.387011e-02,41:2.224026e-01):2.061053e-01):7.371600e-01):4.057402e-01):1.162213e-01,((((34:1.049482e+00,((52:1.618638e-01,50:3.398102e-01):5.073201e-02,51:2.482678e-01):1.182845e+00):2.565454e-01,(((45:3.787843e-01,48:2.684001e-01):4.707573e-01,(53:7.580982e-01,(47:2.613916e-01,46:1.119977e-01):4.576453e-01):1.346660e-01):1.700078e-01,49:6.581588e-01):7.257534e-01):7.579623e-02,(24:9.080052e-01,(20:1.837065e-01,(14:1.572489e-01,15:1.213780e-01):1.721783e-01):9.147293e-02):8.895905e-01):4.529094e-02,(((18:6.719676e-01,((26:7.946762e-01,12:8.147130e-01):7.412782e-02,(((61:3.966108e-01,60:4.154559e-01):1.111067e+00,16:7.068351e-01):4.472776e-01,((21:1.246412e-01,9:1.538160e-01):1.957026e-01,13:1.480795e-01):6.050473e-01):3.430800e-01):1.275143e-01):1.345648e-03,((19:8.702363e-01,17:4.668429e-01):3.804115e-01,(10:1.074258e+00,((43:5.874182e-01,44:5.792187e-01):1.149939e-01,54:5.833811e-01):6.166075e-01):3.212391e-01):3.609064e-01):1.537541e-01,11:9.826954e-01):6.612401e-02):3.995837e-01):2.117322e-01):8.601704e-01,(40:2.371590e-01,(2:4.467334e-02,39:5.664908e-02):3.414148e-01):3.071693e-01):2.397066e-01,7:5.462019e-01):3.245323e-01,23:6.989083e-02):9.176744e-02,1:7.529251e-02);
   tree gen.2942500 = [&U] (22:2.922512e-02,(((((62:4.399987e-01,(((64:1.166088e-02,58:1.572072e-02):4.537464e-02,(56:2.337706e-02,57:8.954431e-03):1.023157e-02):4.250135e-01,((66:4.103682e-02,63:6.412545e-02):1.795350e-01,(65:2.408782e-01,59:4.473120e-02):5.919485e-02):4.428426e-01):1.814756e-01):1.037300e+00,((((8:7.268656e-01,6:5.260346e-01):1.010859e+00,((25:3.930751e-01,(36:4.713703e-01,37:6.292141e-01):2.206354e-01):2.946151e-01,(38:1.199761e-01,((42:2.784583e-01,35:2.380845e-01):9.296690e-02,41:2.370374e-01):1.450956e-01):7.856673e-01):4.324391e-01):1.238690e-01,(((34:1.113305e+00,(50:1.605780e-01,(51:4.497847e-01,52:1.725149e-01):6.441575e-02):1.247418e+00):3.166841e-01,((((45:2.964544e-01,48:2.860616e-01):5.017345e-01,(53:6.771426e-01,(47:2.785920e-01,46:2.115945e-01):3.015849e-01):3.444521e-01):1.811948e-01,49:7.014676e-01):7.852223e-01,((24:9.677546e-01,(14:1.675964e-01,15:1.293651e-01):1.883704e-01):1.016320e-01,20:1.957950e-01):9.536322e-01):7.817919e-02):1.710742e-01,(((18:7.177069e-01,((26:8.728441e-01,12:8.683236e-01):8.127887e-02,(((61:4.227089e-01,60:4.427941e-01):1.184179e+00,16:7.533469e-01):7.576065e-01,((21:1.328430e-01,9:1.639375e-01):1.257770e-01,13:1.578235e-01):6.448612e-01):3.181696e-01):1.554966e-01):3.900333e-02,((19:9.275005e-01,17:5.407605e-01):3.466319e-01,(10:1.144948e+00,((43:8.672269e-01,44:6.173330e-01):1.225608e-01,54:6.217693e-01):6.571821e-01):3.701503e-01):3.846551e-01):1.655966e-01,11:1.047360e+00):7.862786e-02):2.105921e-01):2.068018e-01,((3:5.155844e-01,((5:6.713269e-02,4:3.615298e-02):7.484056e-01,55:9.081138e-01):4.468036e-01):5.079564e-01,(((((32:3.752767e-02,28:1.174900e-02):1.059553e-01,(31:1.942467e-01,27:2.175163e-01):2.763156e-03):7.601467e-02,(33:4.435841e-02,30:5.944112e-02):1.153509e-02):2.064289e-02,29:1.021906e-01):6.321925e-01,(68:1.125519e-01,((67:1.266730e-01,70:4.168849e-01):2.097958e-01,69:4.446163e-01):1.094669e-01):8.285603e-01):8.892554e-01):1.566907e-01):8.342374e-02):1.015569e+00,(40:2.527648e-01,(2:5.668830e-02,39:1.881247e-02):3.638809e-01):3.024922e-01):2.850624e-01,7:5.821436e-01):3.458875e-01,23:7.558540e-02):9.780601e-02,1:7.768808e-02);
   tree gen.2943000 = [&U] (((7:6.542122e-01,(((2:3.535744e-03,39:4.852308e-02):3.223704e-01,40:2.041060e-01):4.047214e-01,((62:8.887764e-01,((64:1.355866e-03,(58:1.250795e-02,(57:4.337297e-02,56:1.248156e-02):4.163249e-02):7.545938e-04):2.445846e-01,((63:9.802000e-02,66:2.594246e-02):1.041665e-01,(65:2.608633e-01,59:8.700488e-02):5.415623e-02):4.428119e-01):2.219897e-01):1.100352e+00,(((((((((((44:5.904732e-01,54:8.815515e-01):2.143140e-01,43:6.526892e-01):9.402544e-01,(17:5.911782e-01,19:6.691581e-01):2.783201e-01):1.489840e-01,10:1.171383e+00):4.370306e-01,((13:1.827910e-01,(21:1.927005e-01,9:2.269695e-01):1.171451e-01):4.302871e-01,(16:7.434382e-01,(60:4.265910e-01,61:3.537861e-01):4.807085e-01):5.677929e-01):5.762960e-01):1.590074e-01,(12:1.040029e+00,26:9.431693e-01):1.769338e-01):1.165230e-01,18:1.021249e+00):1.989201e-01,(11:1.084518e+00,(24:6.830786e-01,(20:2.990155e-01,(14:1.658734e-01,15:7.647711e-02):9.564560e-02):2.306959e-01):9.160121e-01):1.953047e-01):2.106487e-01,(34:6.935433e-01,(52:2.237115e-01,(51:3.088770e-01,50:2.551922e-01):1.374598e-01):1.092595e+00):3.359127e-01):1.117624e-01,(((((53:7.713093e-01,(46:1.144932e-01,47:2.822610e-01):3.676470e-01):1.939693e-01,(45:2.053724e-01,48:2.765411e-01):3.946945e-01):2.615281e-01,49:1.133827e+00):1.009476e+00,((25:4.118632e-01,(36:4.722842e-01,37:6.554933e-01):9.488130e-02):2.622384e-01,(38:1.167064e-01,(41:2.009573e-01,(35:1.912432e-01,42:2.654499e-01):5.151429e-02):2.042421e-01):7.902391e-01):3.301481e-01):9.719765e-02,(8:6.815797e-01,6:5.742856e-01):8.667491e-01):2.618121e-01):1.910658e-01,((3:4.361356e-01,((4:1.623540e-02,5:1.094973e-01):4.813768e-01,55:9.741151e-01):4.576364e-01):2.481791e-01,(((68:1.250482e-01,69:6.302157e-01):4.717616e-02,(70:4.889819e-01,67:1.147757e-01):8.105224e-02):8.698325e-01,(29:2.911027e-02,((30:5.747434e-02,33:3.901111e-02):3.041124e-02,(31:9.477220e-02,((28:6.161761e-04,32:2.319662e-03):7.498447e-02,27:2.786270e-01):7.449286e-02):4.461702e-02):1.954299e-02):6.466214e-01):8.151955e-01):6.474877e-01):1.382426e-01):5.038992e-01):2.694647e-01):2.182732e-01,23:7.011217e-02):2.391105e-01,22:5.329327e-02,1:7.883860e-02);
   tree gen.2943500 = [&U] (((7:6.929438e-01,(((2:2.856404e-03,39:5.139581e-02):3.414558e-01,40:2.161897e-01):5.077401e-01,((62:9.413950e-01,(((64:3.061449e-03,58:1.334763e-02):5.267530e-03,(57:4.594079e-02,56:1.322051e-02):4.243715e-02):2.819491e-01,((65:2.763073e-01,59:6.854836e-02):5.934342e-02,(63:1.427842e-01,66:2.747834e-02):1.260952e-01):4.535355e-01):2.351323e-01):1.165497e+00,(((((((12:1.101602e+00,26:9.990081e-01):1.366865e-01,((13:1.936129e-01,(21:1.614699e-01,9:2.404068e-01):2.068184e-01):4.354686e-01,(16:9.276642e-01,(60:4.518466e-01,61:5.362927e-01):5.091681e-01):6.014082e-01):6.391241e-01):1.973307e-01,(((17:8.564567e-01,19:7.087745e-01):3.041756e-01,((44:6.254312e-01,(43:6.913306e-01,54:9.594982e-01):5.350626e-02):9.906682e-01,10:1.240733e+00):1.539771e-01):4.935066e-01,18:1.069717e+00):3.010791e-02):1.166766e-01,(11:1.148725e+00,(24:7.235192e-01,(20:3.075006e-01,(14:1.756937e-01,15:8.100482e-02):1.065748e-01):2.228126e-01):7.064933e-01):4.097545e-01):3.713179e-01,(34:8.354732e-01,((52:2.380324e-01,50:2.703004e-01):6.206556e-02,51:3.172697e-01):1.360452e+00):2.144824e-01):1.214653e-01,(((((53:8.169734e-01,(46:2.138363e-01,47:2.357165e-01):3.894129e-01):1.591808e-01,(45:2.302383e-01,48:2.929133e-01):4.288676e-01):2.035054e-01,49:1.200953e+00):1.069240e+00,(8:6.968199e-01,6:6.082853e-01):9.384377e-01):4.407289e-02,((25:5.756849e-01,(36:3.942258e-01,37:6.943007e-01):3.504646e-01):8.040183e-02,(38:4.369136e-02,(41:2.128547e-01,(35:2.025654e-01,42:2.811655e-01):3.796066e-02):2.420771e-01):6.598736e-01):3.496940e-01):2.811768e-01):1.262501e-01,((3:4.619563e-01,((4:1.185390e-02,5:1.159799e-01):5.098760e-01,55:1.031786e+00):4.847300e-01):2.628721e-01,(((68:1.324515e-01,69:6.675266e-01):4.996915e-02,(70:5.179312e-01,67:2.409907e-01):1.717120e-02):9.213295e-01,(29:5.578093e-02,((30:6.087702e-02,33:4.132070e-02):1.200784e-02,(31:1.162077e-01,((28:9.610174e-03,32:9.093284e-03):5.356315e-02,27:2.951227e-01):6.370927e-02):5.309407e-02):5.790315e-04):6.733367e-01):8.634578e-01):5.814673e-01):2.029665e-01):5.337317e-01):2.761294e-01):2.311957e-01,23:7.426305e-02):1.118355e-01,22:2.883660e-02,1:8.350611e-02);
   tree gen.2944000 = [&U] (22:9.577205e-02,(((((62:4.883708e-01,(((64:2.983005e-04,58:1.226066e-03):1.742028e-02,(56:5.450283e-02,57:3.279454e-02):2.424607e-02):2.262362e-01,((66:7.928850e-02,63:7.117520e-02):6.326261e-02,(65:2.673596e-01,59:4.964881e-02):1.794209e-01):5.084867e-01):4.718805e-01):1.034551e+00,((((8:8.067749e-01,6:5.750230e-01):8.508644e-01,((25:6.717971e-01,(36:4.311250e-01,37:6.903738e-01):2.437661e-01):2.567844e-01,(38:1.331659e-01,((42:3.090711e-01,35:2.642588e-01):1.031874e-01,41:1.954684e-01):3.048762e-01):8.720411e-01):5.346064e-01):2.889771e-01,((((((18:7.936007e-01,(((61:4.179906e-01,60:7.135839e-01):4.393296e-01,16:9.510513e-01):5.156026e-01,(21:1.179843e-01,(13:2.831740e-01,9:1.824083e-01):1.138627e-02):5.333377e-01):5.175018e-01):9.798524e-02,((19:7.987912e-01,17:6.046281e-01):3.215054e-01,(10:1.404073e+00,(44:7.617355e-01,(43:9.623401e-01,54:6.680626e-01):6.369112e-02):7.777696e-01):3.291171e-01):3.180382e-01):5.092551e-02,(26:8.545676e-01,12:9.077651e-01):2.414357e-01):1.446274e-01,11:1.220105e+00):1.888245e-01,((24:8.715401e-01,(14:2.186244e-01,15:1.043555e-01):5.933980e-02):1.435892e-01,20:2.173200e-01):8.356632e-01):1.455217e-01,((((45:3.110683e-01,48:2.129305e-01):6.872404e-01,(53:7.515855e-01,(47:1.938092e-01,46:3.193003e-01):2.850303e-01):4.275608e-01):2.598027e-01,49:7.786341e-01):8.715471e-01,(34:1.235699e+00,((51:5.378610e-01,52:2.119416e-01):1.607779e-01,50:2.172194e-01):1.384555e+00):3.375130e-01):9.958242e-02):1.748940e-01):2.541120e-01,((3:5.722661e-01,((5:7.451304e-02,4:3.789314e-02):8.306829e-01,55:9.690639e-01):4.706283e-01):3.793303e-01,((((((31:1.429183e-01,27:2.414293e-01):2.531356e-04,(32:8.969589e-03,28:2.118247e-03):9.674455e-02):3.788281e-02,30:6.597589e-02):3.964453e-02,33:5.374762e-02):4.452696e-03,29:4.695849e-02):7.599073e-01,(((67:1.970994e-01,70:3.751541e-01):2.872914e-01,68:1.274394e-01):1.400029e-01,69:5.066116e-01):6.971980e-01):1.045740e+00):2.984245e-01):2.242979e-01):9.822923e-01,(40:3.218884e-01,(2:3.034748e-02,39:3.627598e-02):4.811919e-01):6.229200e-01):3.765347e-01,7:6.461427e-01):1.599631e-01,23:4.829532e-02):1.344532e-01,1:5.165929e-02);
   tree gen.2944500 = [&U] (22:3.633746e-04,((7:4.906611e-01,((40:2.755305e-01,(39:5.249516e-03,2:4.964680e-02):1.733742e-01):3.291789e-01,((((((5:1.028695e-01,4:2.355198e-02):6.506796e-01,55:9.546837e-01):4.507038e-01,3:7.755140e-01):1.982326e-01,(((67:7.532680e-02,70:2.390218e-01):1.670626e-01,(68:2.065778e-01,69:5.279210e-01):6.468858e-02):4.886833e-01,((29:6.772222e-02,((27:2.500637e-01,(28:4.678205e-03,32:4.602283e-03):8.106944e-02):2.495113e-02,31:1.057557e-01):1.695359e-02):2.741073e-02,(30:1.292621e-02,33:5.745554e-02):4.454876e-04):7.334202e-01):6.878082e-01):2.091988e-01,(((((50:1.534735e-01,(52:3.034771e-01,51:3.218560e-01):2.031391e-02):1.278819e+00,34:1.116739e+00):1.967342e-01,((((45:2.215985e-01,48:2.221403e-01):5.910693e-01,(53:7.494349e-01,(46:2.081326e-01,47:1.401258e-01):2.573685e-01):3.194119e-01):2.004921e-01,49:7.792375e-01):7.855783e-01,((((10:1.007582e+00,((43:8.221129e-01,44:6.918916e-01):1.986934e-01,54:3.759583e-01):4.489515e-01):2.874121e-01,(17:6.208672e-01,19:7.008810e-01):5.527496e-01):2.782718e-01,((((16:7.683494e-01,(61:4.549925e-01,60:6.571011e-01):5.385085e-01):5.470088e-01,((21:1.591546e-01,9:2.106956e-01):1.202803e-01,13:8.350601e-02):5.049845e-01):1.940297e-01,18:1.076599e+00):2.390655e-01,11:1.184943e+00):2.855250e-02):1.726088e-01,((12:8.326781e-01,26:6.223738e-01):4.345401e-01,(((15:1.447207e-01,14:1.337109e-01):1.905040e-01,20:2.161540e-01):1.405360e-02,24:1.111256e+00):7.062795e-01):9.509975e-02):8.561288e-02):1.151379e-01):1.165789e-01,(((36:6.159481e-01,37:5.323599e-01):1.757525e-01,25:4.086582e-01):1.980732e-01,(38:1.523917e-01,((42:1.663304e-01,35:3.411930e-01):1.025147e-01,41:2.399119e-01):1.318590e-01):6.327745e-01):4.603912e-01):2.684290e-02,(8:7.972394e-01,6:3.596924e-01):1.618074e+00):1.147907e-01):3.150380e-01,(((56:5.246655e-02,57:9.549247e-03):2.287903e-03,(58:8.201834e-03,64:2.728308e-03):2.480213e-02):4.194914e-01,(((65:2.866158e-01,59:1.180606e-01):4.014784e-02,(66:2.238606e-02,63:1.371178e-01):1.161655e-01):2.804691e-01,62:8.876846e-01):1.308509e-02):1.080445e+00):4.951631e-01):3.139481e-01):3.086660e-01,23:1.119772e-01):9.591973e-02,1:1.030678e-01);
   tree gen.2945000 = [&U] (22:8.342772e-02,(((((62:7.143406e-01,(((64:1.202003e-04,58:1.549014e-03):2.087578e-02,(56:5.122915e-02,57:7.844359e-03):4.124447e-02):3.784169e-01,((66:5.825783e-02,63:6.690011e-02):6.861000e-02,(65:2.513008e-01,59:4.666669e-02):1.686441e-01):4.779447e-01):1.735562e-01):7.976588e-01,((((8:8.309673e-01,6:5.404846e-01):7.637991e-01,((25:6.418678e-01,(36:3.826039e-01,37:6.489069e-01):1.985360e-01):1.104137e-01,(38:1.251673e-01,((42:2.905069e-01,35:2.483863e-01):6.792218e-02,41:1.837277e-01):2.865640e-01):8.196625e-01):3.792138e-01):2.412945e-01,(((((26:8.224858e-01,12:8.532407e-01):3.119935e-01,11:8.291365e-01):6.021835e-02,((18:9.734716e-01,(((61:3.421641e-01,60:7.140437e-01):3.967603e-01,16:8.939270e-01):2.663197e-01,((21:8.748965e-02,9:1.771037e-01):3.331356e-02,13:2.031553e-01):5.328870e-01):4.864183e-01):1.582451e-01,(((19:7.508123e-01,17:9.120184e-01):3.021944e-01,((43:6.823147e-01,54:6.340569e-01):1.163172e-01,44:6.182285e-01):7.473782e-01):1.223303e-01,10:1.319739e+00):2.260010e-01):4.080495e-02):8.483824e-02,(24:8.191916e-01,(20:2.042668e-01,(14:1.715408e-01,15:9.783315e-02):7.636329e-02):1.564809e-01):7.684938e-01):1.491551e-01,((((45:2.970048e-01,48:3.212705e-01):6.459617e-01,(53:6.229949e-01,(47:2.686161e-01,46:1.392199e-01):5.850684e-01):1.987566e-01):2.441978e-01,49:7.318659e-01):8.191982e-01,(34:1.161477e+00,((52:2.018583e-01,51:3.671781e-01):2.132636e-02,50:2.041722e-01):1.282467e+00):2.866871e-01):9.555249e-02):1.643891e-01):2.388489e-01,((3:5.378933e-01,((5:8.420753e-02,4:3.561712e-02):6.734094e-01,55:9.108577e-01):5.247772e-01):2.041195e-01,((30:6.518331e-02,(33:4.967517e-02,(29:4.909742e-02,((31:5.395460e-02,(32:4.348422e-03,28:6.962699e-03):8.531431e-02):2.248451e-03,27:2.203381e-01):3.697983e-02):3.476790e-02):7.805973e-03):7.187887e-01,((68:1.459129e-01,(67:1.898604e-01,70:2.683150e-01):2.618846e-01):1.317573e-01,69:4.761822e-01):1.174806e+00):1.032690e+00):3.652331e-01):1.619418e-01):7.948759e-01,(40:3.025544e-01,(2:2.852468e-02,39:3.409709e-02):4.522894e-01):2.519934e-01):2.434361e-01,7:7.605497e-01):2.231767e-01,23:7.359735e-02):1.152922e-01,1:8.263833e-02);
   tree gen.2945500 = [&U] ((23:6.825879e-02,(((((((64:3.968497e-03,58:4.012505e-04):3.528432e-02,(56:3.293348e-02,57:2.599530e-02):7.846723e-03):4.206220e-01,((59:4.612489e-02,65:2.205617e-01):6.914153e-02,(66:1.397987e-02,63:8.561852e-02):1.109149e-01):4.087689e-01):5.551810e-01,62:5.342118e-01):6.463857e-01,(((6:4.659048e-01,8:8.167196e-01):1.025537e+00,(((51:2.179409e-01,(52:2.005060e-01,50:4.182354e-01):2.582857e-02):1.405708e+00,((38:1.118921e-01,(41:2.764573e-01,(42:2.946415e-01,35:3.692355e-01):1.587765e-01):1.808533e-01):8.304577e-01,(25:5.235025e-01,(36:4.253547e-01,37:5.835767e-01):1.590278e-01):1.977603e-01):3.852447e-01):2.090610e-01,(((((53:6.462040e-01,(47:2.986994e-01,46:1.746274e-01):5.436240e-01):3.203824e-01,(48:2.530330e-01,45:2.532304e-01):5.857108e-01):2.942499e-01,49:8.621654e-01):1.193212e+00,34:1.276764e+00):1.336844e-01,(((((((19:8.588037e-01,17:6.783280e-01):3.486007e-01,10:1.353578e+00):9.190464e-02,((43:1.002943e+00,54:6.777184e-01):2.332695e-01,44:6.101836e-01):7.354084e-01):1.779675e-01,18:1.247498e+00):2.682683e-01,(26:8.578938e-01,12:1.095095e+00):2.430170e-01):1.180981e-02,(((60:4.480765e-01,61:6.760442e-01):5.045845e-01,16:9.375330e-01):7.347093e-01,(13:2.212855e-01,(9:1.776902e-01,21:1.424203e-01):4.886883e-02):2.866652e-01):6.115202e-01):1.795756e-01,((24:7.664230e-01,(20:2.486632e-01,(14:1.343099e-01,15:1.782638e-01):9.067056e-02):1.863907e-01):7.028838e-01,11:9.208235e-01):1.718388e-01):2.622947e-01):1.068349e-01):4.535648e-04):2.273509e-01,(((55:9.263412e-01,(4:1.156982e-02,5:6.478836e-02):7.839803e-01):3.033518e-01,3:7.058494e-01):3.030839e-01,(((((32:3.392712e-03,28:1.061701e-03):9.211858e-02,(31:1.399188e-01,27:2.461199e-01):3.478099e-02):3.508366e-02,29:3.828261e-02):3.729215e-02,(33:5.761486e-02,30:6.026610e-02):1.246347e-03):8.333427e-01,((68:1.252423e-01,69:6.194329e-01):5.659984e-02,(67:1.488791e-01,70:2.972905e-01):2.021766e-01):1.180547e+00):5.646279e-01):1.665374e-01):1.826681e-01):7.785301e-01,((2:3.263789e-02,39:2.213172e-02):3.169999e-01,40:1.874390e-01):2.770977e-01):4.174852e-01,7:3.833926e-01):2.477239e-01):9.442234e-02,22:1.185805e-01,1:4.860605e-02);
   tree gen.2946000 = [&U] (22:5.642398e-02,((((((62:7.440131e-01,(((64:3.437207e-04,58:1.613357e-03):1.931934e-03,(56:5.335712e-02,57:5.274696e-03):2.786980e-02):3.941357e-01,((66:2.972155e-02,63:6.967902e-02):7.145994e-02,(65:2.617394e-01,59:3.217879e-02):4.349182e-02):4.707770e-01):3.574890e-01):1.126303e+00,(((25:6.409879e-01,(36:3.984966e-01,37:6.758614e-01):2.067828e-01):1.821708e-01,(38:1.210892e-01,((42:3.039997e-01,35:2.587038e-01):1.026441e-01,41:1.913595e-01):2.984674e-01):7.996739e-01):6.573284e-01,((8:9.067880e-01,6:6.099113e-01):1.280270e+00,(((11:8.635774e-01,((((61:5.407097e-01,60:7.167153e-01):9.177967e-01,16:9.310592e-01):2.283077e-01,((9:1.299370e-01,21:1.747243e-01):1.757647e-01,13:2.166756e-01):5.649906e-01):3.354397e-01,((((43:1.085162e+00,(44:6.439086e-01,54:6.603945e-01):2.181321e-02):7.995897e-01,(10:1.374558e+00,(19:7.587741e-01,17:6.960153e-01):2.858397e-01):1.889525e-01):2.353887e-01,18:9.912798e-01):2.577257e-01,(26:8.566504e-01,12:8.886829e-01):3.211858e-01):9.225253e-02):2.034925e-01):8.608897e-02,(24:7.332480e-01,(20:3.814664e-01,(14:1.786663e-01,15:1.782367e-01):7.593733e-02):1.764708e-01):6.776720e-01):3.525939e-01,((((45:3.081762e-01,48:2.335383e-01):5.659576e-01,(53:6.488730e-01,(47:2.797739e-01,46:8.309911e-02):3.609360e-01):2.990282e-01):4.015629e-01,49:7.488764e-01):8.216145e-01,(34:1.209723e+00,(51:3.824301e-01,(52:2.091376e-01,50:2.126532e-01):7.056384e-03):1.356966e+00):2.949225e-01):5.290479e-02):1.843224e-01):1.684515e-01):1.614718e-01):1.644444e-01,((3:5.602365e-01,((5:8.770537e-02,4:5.440552e-03):4.814222e-01,55:9.486932e-01):6.442123e-01):3.839449e-01,(((30:5.417533e-02,33:6.769386e-02):3.328663e-02,(29:6.217578e-02,((27:2.267811e-01,(32:4.973183e-03,28:2.249675e-03):8.471501e-02):1.633097e-02,31:1.562419e-01):3.829203e-02):1.714416e-02):7.486460e-01,((68:2.467717e-01,69:4.568151e-01):1.414461e-01,(67:3.149929e-01,70:2.794603e-01):6.318472e-02):1.028176e+00):1.091794e+00):3.442732e-01):8.519451e-01,(40:2.504814e-01,(2:4.824699e-02,39:3.034419e-02):3.313891e-01):3.550659e-01):3.551219e-01,7:7.921416e-01):2.198005e-01,23:5.759070e-02):1.126368e-01,1:4.066637e-02);
   tree gen.2946500 = [&U] (22:4.204029e-02,(((((39:3.624241e-02,2:5.700412e-02):3.655336e-01,40:1.884353e-01):3.445685e-01,(((((8:8.344975e-01,6:4.726526e-01):1.209076e+00,((38:2.807130e-01,((42:3.829762e-01,35:2.486220e-01):2.380794e-01,41:1.969473e-01):7.529537e-02):1.186230e+00,(25:4.685707e-01,(37:5.178545e-01,36:3.223913e-01):2.967829e-01):4.693914e-01):4.010144e-01):3.216731e-02,((((24:5.787948e-01,((14:1.131605e-01,15:1.732162e-01):1.524937e-01,20:2.695464e-01):2.778156e-01):5.774252e-01,((53:9.373570e-01,(47:3.147797e-01,46:1.403071e-01):4.185811e-01):1.240077e-01,((48:2.018215e-01,45:2.480491e-01):3.567672e-01,49:1.322846e+00):1.574596e-01):1.022461e+00):1.663092e-01,((((12:1.032221e+00,26:8.138056e-01):2.841661e-01,(18:1.163639e+00,((16:8.944267e-01,(61:4.214481e-01,60:5.672592e-01):4.286402e-01):4.319374e-01,((9:1.608257e-01,21:8.987126e-02):3.480074e-02,13:2.190364e-01):6.626742e-01):1.697411e-01):9.816558e-02):1.710243e-01,((19:6.206466e-01,17:7.159563e-01):2.984018e-01,(((54:1.066674e+00,43:5.384549e-01):4.260018e-01,44:6.200492e-01):1.091763e+00,10:1.088434e+00):1.275709e-02):2.703936e-01):7.367123e-02,11:1.059439e+00):1.408541e-01):1.749667e-01,((52:1.638979e-01,(51:1.805631e-01,50:1.733055e-01):1.384163e-01):1.707262e+00,34:1.044071e+00):1.071056e-01):5.969523e-02):1.747299e-01,((3:6.807960e-01,(55:7.180165e-01,(4:3.844689e-02,5:6.472390e-02):9.639945e-01):6.567647e-01):3.642769e-01,((68:2.161227e-01,((70:3.408679e-01,67:2.562773e-01):1.851606e-01,69:4.573212e-01):6.884657e-02):5.499948e-01,(30:3.177527e-02,((29:5.914335e-02,((28:2.747250e-04,32:1.509311e-02):4.445122e-02,(31:1.026294e-01,27:2.614095e-01):9.822871e-04):4.510473e-02):1.307329e-02,33:6.456687e-02):1.838182e-02):7.337799e-01):6.230098e-01):1.998799e-01):1.395179e-01,((((57:1.663284e-02,56:3.979249e-02):1.825500e-02,(58:4.543223e-03,64:1.063782e-03):4.387440e-02):2.053754e-01,((65:2.555838e-01,59:6.390174e-02):3.771328e-02,(63:9.702934e-02,66:5.895004e-02):1.074000e-01):4.382028e-01):1.892000e-01,62:6.010201e-01):6.901627e-01):6.211435e-01):2.357962e-01,7:3.602077e-01):1.919547e-01,23:3.262625e-02):9.316454e-02,1:8.425879e-02);
   tree gen.2947000 = [&U] (22:4.919060e-02,(((((((((((((61:4.713924e-01,60:6.248346e-01):8.001380e-01,16:4.847681e-01):5.910752e-01,((9:1.532677e-01,21:5.474224e-02):2.402068e-01,13:5.764823e-02):5.150784e-01):3.594269e-01,11:6.859848e-01):3.659474e-01,(24:6.392479e-01,(20:3.325636e-01,(14:1.488336e-01,15:1.292469e-01):5.340994e-02):2.041726e-01):5.907966e-01):1.164004e-01,(((((54:6.022153e-01,(44:5.613615e-01,43:8.072967e-01):8.031806e-02):5.259817e-01,10:1.090699e+00):3.164147e-01,(19:6.374779e-01,17:6.067883e-01):3.298112e-01):1.719403e-01,18:9.675588e-01):2.316555e-01,(26:7.468305e-01,12:7.747565e-01):3.062998e-01):1.758374e-01):1.999986e-01,((((45:2.686690e-01,48:2.035994e-01):4.319446e-01,(53:5.656895e-01,(47:2.128988e-01,46:1.172443e-01):4.028143e-01):1.732923e-01):3.218029e-01,49:8.388102e-01):7.823868e-01,(34:8.225623e-01,(50:2.198647e-01,(52:2.013944e-01,51:3.334037e-01):4.799415e-02):1.183007e+00):1.319624e-01):1.286009e-01):2.869897e-01,((8:7.905406e-01,6:6.977225e-01):8.850026e-01,((25:6.911602e-01,(36:4.184873e-01,37:5.892181e-01):3.215169e-01):3.008689e-01,(38:1.055660e-01,((42:4.590548e-01,35:2.123397e-01):9.696026e-02,41:1.297878e-01):2.602048e-01):6.971582e-01):3.911440e-01):1.454285e-01):1.697490e-01,(62:6.486329e-01,(((64:1.038720e-03,58:5.231965e-03):2.691638e-02,(56:2.322547e-02,57:3.174589e-02):4.267668e-02):3.905714e-01,((66:3.056719e-02,63:7.559115e-02):7.538947e-02,(65:1.942052e-01,59:2.805357e-02):1.172387e-01):4.104249e-01):3.940106e-01):8.866079e-01):2.544193e-03,((3:4.884159e-01,((5:1.366379e-01,4:1.328874e-03):7.036089e-01,55:9.806897e-01):2.576369e-01):3.302736e-01,(((30:4.723022e-02,(29:6.589386e-02,(27:2.209625e-01,(31:7.194008e-02,(32:1.259732e-02,28:3.830717e-03):7.842306e-02):4.928358e-03):5.829017e-02):6.157433e-03):2.460335e-02,33:5.901571e-02):6.526719e-01,((68:1.215868e-01,69:3.384032e-01):1.440332e-01,(70:2.341916e-01,67:2.344080e-01):8.894170e-03):8.364746e-01):9.518295e-01):3.221337e-01):7.427284e-01,(40:2.183705e-01,(2:4.570992e-02,39:3.415877e-02):2.889060e-01):2.945608e-01):3.361171e-01,7:3.869222e-01):2.377911e-01,23:6.079545e-02):1.467774e-01,1:6.158485e-02);
   tree gen.2947500 = [&U] ((23:5.304016e-02,(((((((56:8.264567e-03,57:1.208085e-02):2.286355e-02,(64:8.845365e-04,58:3.647614e-04):2.805851e-02):3.877473e-01,((59:1.293500e-01,65:1.866574e-01):4.180605e-02,(66:9.209385e-02,63:8.971537e-02):7.228347e-02):3.399435e-01):3.266396e-01,62:5.104399e-01):1.445554e+00,((((55:1.005812e+00,(4:3.315137e-02,5:9.780564e-02):6.516468e-01):5.313302e-01,3:7.521621e-01):4.658239e-01,((29:2.745760e-02,((31:1.415696e-01,(27:2.610372e-01,(32:7.434485e-03,28:1.254313e-02):5.080898e-02):3.800745e-02):5.462937e-02,(33:1.598535e-02,30:1.177101e-01):1.471503e-02):2.762814e-02):7.870324e-01,((68:2.033517e-01,69:6.569767e-01):1.062953e-01,(67:2.224560e-01,70:4.281259e-01):1.322153e-01):9.802418e-01):1.335175e+00):1.323980e-01,(((((38:1.313925e-01,(41:2.887339e-01,(35:2.165101e-01,42:3.221965e-01):1.201330e-01):1.318429e-01):8.413471e-01,(25:5.552318e-01,(36:5.254786e-01,37:6.189471e-01):1.417821e-01):4.413826e-01):4.040549e-01,(6:4.825503e-01,8:1.025158e+00):1.084775e+00):1.909621e-01,(((((((60:5.295042e-01,61:6.873581e-01):7.912315e-01,16:1.175710e+00):3.383438e-01,(13:1.040815e-01,(9:1.884600e-01,21:1.266503e-01):1.197531e-01):6.513506e-01):3.673022e-01,(12:1.161468e+00,26:7.375401e-01):1.169336e-01):1.328904e-01,((24:8.128758e-01,(20:4.247519e-01,(14:1.256643e-01,15:1.503106e-01):8.419904e-02):2.319790e-01):7.057391e-01,11:1.052978e+00):5.922816e-02):1.926829e-01,(((19:7.184501e-01,17:7.194413e-01):3.312784e-01,(10:9.282874e-01,(44:6.677277e-01,(54:8.878984e-01,43:9.077300e-01):3.290708e-02):8.242504e-01):2.265562e-01):2.355192e-01,18:8.840189e-01):2.602554e-01):9.563200e-02,((((53:7.940509e-01,(47:1.907379e-01,46:3.208456e-01):4.532259e-01):3.169391e-01,(48:3.057507e-01,45:2.685786e-01):5.031595e-01):3.908971e-01,49:7.317401e-01):8.259783e-01,34:1.006540e+00):3.498737e-01):1.248048e-01):2.007228e-01,(52:2.041841e-01,(50:2.375288e-01,51:3.859607e-01):2.145020e-02):1.755623e+00):1.909346e-01):6.410690e-02):1.329479e+00,((2:5.254699e-02,39:6.037892e-03):4.484919e-01,40:1.903090e-01):4.871647e-01):2.223079e-01,7:3.897634e-01):3.695681e-01):2.183544e-01,22:5.054201e-02,1:4.336501e-02);
   tree gen.2948000 = [&U] (22:6.118964e-02,(((((((8:9.931359e-01,6:4.619422e-01):1.088762e+00,(((((((((61:5.863789e-01,60:5.873359e-01):4.459095e-01,16:6.030173e-01):7.352558e-01,((9:1.906542e-01,21:1.744932e-01):2.988003e-01,13:4.898313e-02):4.577118e-01):6.324581e-01,11:8.331727e-01):1.665885e-01,(24:7.951793e-01,(20:3.374471e-01,(14:1.851385e-01,15:1.607740e-01):9.369100e-02):2.288722e-01):7.766483e-01):1.140464e-01,(26:9.130891e-01,12:1.166255e+00):1.755570e-01):2.527040e-01,((((43:1.085809e+00,(54:1.085812e+00,44:6.758712e-01):1.702274e-01):8.033083e-01,10:1.356753e+00):9.944532e-02,(19:9.687953e-01,17:6.732074e-01):2.765022e-01):3.364554e-01,18:1.387109e+00):2.725842e-01):2.487842e-01,((((45:3.342052e-01,48:2.532633e-01):5.373087e-01,(53:7.036778e-01,(47:2.648311e-01,46:1.458436e-01):5.010725e-01):2.306818e-01):4.132122e-01,49:1.043421e+00):1.135412e+00,(34:9.675460e-01,((50:3.558323e-01,51:4.322275e-01):4.459186e-02,52:2.390787e-01):1.471578e+00):2.767902e-01):2.807058e-01):1.451338e-01,((25:5.510000e-01,(36:5.319379e-01,37:7.329457e-01):3.933070e-01):1.774816e-01,(38:1.107286e-01,((42:3.842209e-01,35:2.641356e-01):9.660634e-02,41:1.614469e-01):3.236764e-01):8.672156e-01):5.646461e-01):1.514161e-01):2.227491e-01,((3:6.075549e-01,((5:1.764642e-01,4:2.396115e-02):6.882032e-01,55:1.219909e+00):3.204821e-01):4.108371e-01,(((31:1.353458e-01,(27:2.664303e-01,(32:1.567017e-02,28:9.105352e-03):6.715791e-02):5.126003e-03):2.460827e-02,(29:8.918731e-02,(30:5.884914e-02,33:7.341139e-02):2.181366e-02):1.562521e-02):9.481197e-01,((68:2.879363e-01,69:2.343198e-01):3.672096e-02,(70:2.913178e-01,67:2.829156e-01):2.382025e-01):9.204260e-01):9.372785e-01):3.674847e-01):1.464954e-01,(62:8.068536e-01,(((64:1.894845e-04,58:1.482200e-02):8.968543e-03,(56:1.252506e-02,57:3.948965e-02):5.308678e-02):4.528562e-01,((66:3.835506e-02,63:9.246743e-02):7.250187e-02,(65:2.415776e-01,59:3.489666e-02):1.458367e-01):6.684627e-01):2.545307e-01):7.104798e-01):7.514133e-01,(40:2.716375e-01,(2:1.692362e-02,39:4.249110e-02):4.599879e-01):4.521059e-01):3.842919e-01,7:8.282579e-01):2.408887e-01,23:7.562525e-02):1.192014e-01,1:4.822289e-02);
   tree gen.2948500 = [&U] ((23:1.197665e-01,((((39:3.794906e-02,2:4.300468e-02):4.104108e-01,40:2.705601e-01):3.183501e-01,(((((58:8.138469e-03,64:8.700956e-03):1.479361e-02,(56:1.917637e-02,57:6.461311e-02):1.081576e-02):5.010268e-01,((63:7.244678e-02,66:5.328223e-02):1.464815e-01,(65:1.811509e-01,59:1.024181e-01):7.239506e-02):2.779517e-01):1.516322e-01,62:7.308849e-01):1.396573e+00,(((3:8.367956e-01,((5:6.552777e-02,4:4.472414e-02):8.648590e-01,55:9.439733e-01):5.210042e-01):4.096530e-01,(((((38:1.366978e-01,(41:1.604820e-01,(42:4.327954e-01,35:2.136686e-01):1.592909e-01):3.090045e-01):8.079557e-01,((36:4.563788e-01,37:6.795603e-01):2.416611e-01,25:7.383631e-01):4.451969e-01):3.833821e-01,(8:6.498526e-01,6:3.552635e-01):1.295133e+00):7.589953e-03,(((48:3.380578e-01,45:2.852550e-01):4.164632e-01,(53:1.007153e+00,(47:2.550857e-01,46:1.198921e-01):3.810591e-01):9.300823e-02):3.503003e-01,49:1.380644e+00):7.871414e-01):2.697607e-01,(((11:1.186477e+00,(((10:1.053510e+00,((19:1.016401e+00,17:7.169715e-01):2.843137e-01,((44:7.733047e-01,54:7.221081e-01):2.014039e-01,43:9.656016e-01):7.730036e-01):4.250695e-02):3.504695e-01,(((13:2.241769e-01,(9:1.718834e-01,21:1.018395e-01):7.765668e-02):4.508359e-01,((60:6.700303e-01,61:4.935696e-01):5.664490e-01,16:1.297239e+00):5.680371e-01):5.683916e-01,(26:1.064671e+00,12:1.280332e+00):3.220375e-01):1.340119e-01):5.747158e-02,(24:8.999000e-01,(20:4.098507e-01,(14:1.692688e-01,15:1.349167e-01):6.099735e-02):4.362541e-02):1.171204e+00):1.422419e-01):1.065822e-01,18:1.119664e+00):1.183128e-01,(34:8.948173e-01,((51:2.730605e-01,52:2.030270e-01):1.580529e-01,50:2.684383e-01):1.608905e+00):5.950535e-01):1.546517e-01):2.624848e-01):1.736788e-01,((68:8.989697e-02,((70:2.301402e-01,67:3.038190e-01):1.697146e-01,69:3.400269e-01):2.743133e-01):1.140302e+00,((33:5.133020e-02,30:4.126206e-02):3.127500e-02,(29:3.423646e-02,(31:1.124983e-01,(27:2.415420e-01,(32:2.029424e-02,28:6.327191e-03):8.406617e-02):3.884911e-02):7.061130e-02):2.803679e-02):1.004904e+00):1.306348e+00):1.592947e-01):9.954509e-01):3.860227e-01,7:8.486962e-01):2.660491e-01):1.895057e-01,22:3.678462e-02,1:6.484079e-02);
   tree gen.2949000 = [&U] ((23:1.021299e-01,((((39:3.286452e-02,2:2.796179e-02):3.514797e-01,40:2.307178e-01):2.714703e-01,(((((58:4.730656e-04,64:7.419664e-03):7.125250e-03,(56:1.635248e-02,57:7.061230e-02):9.223047e-03):4.272462e-01,((63:6.177836e-02,66:4.339404e-02):1.249108e-01,(65:1.544748e-01,59:8.733617e-02):6.173425e-02):1.797587e-01):2.900903e-01,62:6.232557e-01):1.214548e+00,(((3:7.135701e-01,((5:5.587823e-02,4:2.564775e-02):7.375010e-01,55:6.758193e-01):2.871761e-01):3.493280e-01,((((38:2.265185e-01,(41:1.368496e-01,(42:3.690625e-01,35:1.822040e-01):1.358339e-01):2.635009e-01):8.067791e-01,((36:3.891731e-01,37:5.794891e-01):1.424926e-01,25:6.329901e-01):4.303107e-01):3.269257e-01,((8:5.541561e-01,6:3.029478e-01):1.104414e+00,(((48:2.882758e-01,45:2.432487e-01):3.551354e-01,(53:6.772517e-01,(47:2.175221e-01,46:1.355660e-01):2.806675e-01):3.049795e-01):1.877492e-01,49:1.177332e+00):8.530517e-01):7.319367e-03):2.300361e-01,(((11:9.680883e-01,18:9.547840e-01):2.575550e-02,(((20:3.600686e-01,((14:1.622743e-01,15:9.114257e-02):6.754454e-02,24:9.657994e-01):2.825381e-02):1.016097e+00,((26:9.078886e-01,12:1.044158e+00):2.179860e-01,((13:1.911649e-01,(9:1.465721e-01,21:8.684274e-02):6.622106e-02):3.844463e-01,((60:5.713625e-01,61:4.208871e-01):2.698102e-01,16:1.106210e+00):4.555844e-01):4.846909e-01):2.991012e-01):1.094203e-01,(((19:9.065987e-01,17:6.113912e-01):2.536817e-01,10:8.983716e-01):7.577432e-02,((44:5.595864e-01,54:6.157714e-01):4.094912e-02,43:6.873868e-01):9.134223e-01):2.988598e-01):8.302283e-02):2.544291e-01,(34:7.630476e-01,((52:2.059367e-01,51:2.326035e-01):2.003869e-01,50:2.289084e-01):1.258234e+00):5.074266e-01):1.251438e-01):3.320164e-01):1.481030e-01,(((70:1.962500e-01,67:2.590790e-01):5.741125e-02,(68:9.633517e-02,69:2.899550e-01):1.281780e-02):9.471719e-01,((33:4.382657e-02,(29:2.919484e-02,((31:1.291703e-01,27:2.059729e-01):3.354551e-02,(32:6.744394e-03,28:1.493801e-03):7.168669e-02):1.785130e-02):2.494179e-02):2.543732e-02,30:2.116066e-02):8.569234e-01):7.194403e-01):4.075923e-01):8.488621e-01):3.291775e-01,7:7.237182e-01):2.268711e-01):1.615993e-01,22:3.136776e-02,1:5.529241e-02);
   tree gen.2949500 = [&U] (22:1.549915e-02,(23:5.265756e-02,(7:7.095155e-01,(((2:4.462985e-02,39:6.438780e-03):3.266777e-01,40:3.360803e-01):4.589821e-01,(((((66:4.038944e-02,63:8.032425e-02):8.384321e-02,(59:4.963236e-02,65:2.592520e-01):1.346364e-01):3.153466e-01,((64:4.644654e-03,58:5.490423e-03):2.911788e-02,(57:2.851728e-02,56:1.942143e-02):3.074908e-02):3.814256e-01):3.926791e-01,62:5.493844e-01):7.397028e-01,((((((30:5.403947e-02,33:4.795362e-02):2.756027e-02,(31:7.369759e-02,(27:1.355535e-01,(28:1.214016e-02,32:1.024946e-03):9.773925e-02):1.086123e-02):8.605817e-02):1.871226e-03,29:6.018075e-02):7.871819e-01,((69:6.107318e-01,68:1.551558e-01):1.233202e-02,(70:1.940239e-01,67:1.795277e-01):1.896625e-01):9.090025e-01):1.099467e+00,((55:8.761372e-01,(4:2.319758e-02,5:5.956837e-02):6.658387e-01):6.086874e-01,3:7.014649e-01):2.365102e-01):3.657871e-01,(((((12:1.047778e+00,26:8.740835e-01):2.759817e-01,(((((21:1.735809e-01,9:1.890320e-01):1.029680e-01,13:1.805014e-01):4.970886e-01,(16:8.861386e-01,(60:6.028707e-01,61:2.660255e-01):8.420458e-01):6.476367e-01):3.269317e-01,((44:8.250265e-01,(43:9.242998e-01,54:6.931258e-01):3.535031e-01):5.768871e-01,(10:1.598580e+00,(19:1.009852e+00,17:5.806282e-01):2.696091e-01):1.476551e-01):4.751355e-01):3.652244e-02,18:1.167281e+00):6.181295e-02):1.774210e-01,(11:1.051632e+00,((20:3.595825e-01,(14:2.124176e-01,15:1.599061e-01):1.219774e-01):3.258929e-01,24:7.954275e-01):9.499316e-01):1.810408e-01):1.321698e-01,((49:1.026874e+00,((53:1.048105e+00,(46:1.540367e-01,47:2.521548e-01):3.599740e-01):1.146208e-01,(48:2.421880e-01,45:2.427149e-01):5.939256e-01):3.656945e-01):6.926229e-01,(((51:1.981827e-01,52:2.710986e-01):1.229574e-01,50:1.211029e-01):1.156547e+00,34:1.339224e+00):2.872800e-01):6.532242e-02):1.549902e-01,((6:4.407866e-01,8:7.967270e-01):6.651016e-01,(((41:2.610511e-01,(42:2.895539e-01,35:3.217931e-01):6.360760e-02):1.490496e-01,38:1.868462e-01):1.096064e+00,(37:3.943166e-01,(36:5.468519e-01,25:6.155199e-01):1.331461e-01):3.046633e-01):4.605441e-01):2.306403e-01):1.618803e-01):3.736953e-01):7.069877e-01):2.421010e-01):1.425799e-01):2.074567e-01,1:8.947746e-02);
   tree gen.2950000 = [&U] (22:1.459208e-02,(23:2.214712e-01,(7:6.679917e-01,(((2:4.201793e-02,39:6.061955e-03):3.014285e-01,40:2.004748e-01):4.321206e-01,(((((66:3.802568e-02,63:7.562335e-02):7.893636e-02,(59:4.098005e-02,65:2.440795e-01):6.012740e-02):3.549609e-01,((64:2.181074e-04,58:1.146377e-02):3.120534e-02,(57:2.198563e-02,56:2.708709e-02):1.511902e-02):3.591030e-01):3.567261e-01,62:5.172321e-01):6.745486e-01,(((((29:6.155880e-02,((31:6.938451e-02,27:1.276203e-01):2.432037e-02,(28:8.920800e-03,32:3.492961e-03):1.066171e-01):2.290414e-02):7.838358e-03,(33:6.256347e-02,30:3.325502e-02):2.027684e-03):7.493157e-01,((69:5.749893e-01,(70:3.721069e-01,67:1.690210e-01):1.619340e-01):6.189108e-03,68:1.460755e-01):8.558039e-01):1.035122e+00,((55:8.248621e-01,(4:3.133540e-02,5:5.608219e-02):7.192382e-01):5.730645e-01,3:6.604123e-01):2.226687e-01):3.443797e-01,((((((12:8.609704e-01,26:8.229285e-01):2.598301e-01,(18:1.173357e+00,(((10:1.498932e+00,((54:1.243729e+00,44:5.609390e-01):3.956958e-02,43:8.629680e-01):5.431253e-01):1.406430e-01,(19:9.507511e-01,17:5.466474e-01):2.538305e-01):4.412772e-01,(((21:8.682306e-02,9:1.779691e-01):6.279905e-02,13:1.699377e-01):4.679969e-01,(16:8.342781e-01,(60:4.775283e-01,61:4.554418e-01):3.898762e-01):4.024729e-01):3.077983e-01):1.908283e-03):1.051390e-01):6.289975e-02,(11:9.900863e-01,((20:3.385382e-01,(14:2.586804e-01,15:1.565086e-01):1.501965e-01):3.068203e-01,24:7.488758e-01):8.943376e-01):1.704455e-01):1.244347e-01,(49:9.119758e-01,((53:7.095748e-01,(46:1.450218e-01,47:2.373976e-01):3.389068e-01):4.470334e-01,(48:2.280142e-01,45:2.285102e-01):5.324118e-01):2.214541e-01):7.902956e-01):6.155167e-02,((51:1.865842e-01,(52:2.552328e-01,50:1.139585e-01):1.124846e-01):9.748187e-01,34:1.290586e+00):2.704672e-01):1.415520e-01,((6:4.149900e-01,8:7.681629e-01):6.261771e-01,(((41:2.457733e-01,(42:2.726080e-01,35:3.029604e-01):3.915120e-02):2.706629e-01,38:1.759111e-01):1.031918e+00,(37:3.750417e-01,(36:4.937953e-01,25:5.794971e-01):1.111892e-01):2.868331e-01):4.335912e-01):2.213376e-01):2.596203e-01):1.524925e-01):6.988909e-01):2.279323e-01):2.846174e-01):9.073080e-02,1:5.477717e-02);
   tree gen.2950500 = [&U] ((23:2.843355e-02,((((39:1.002661e-02,2:2.783987e-02):3.499472e-01,40:1.913837e-01):3.692786e-01,(((3:6.761668e-01,((5:5.674297e-02,4:6.229069e-02):5.762045e-01,55:1.112856e+00):6.281592e-01):4.155002e-01,(((((8:8.609658e-01,6:5.317261e-01):6.498577e-01,(((48:2.628360e-01,45:2.637171e-01):3.535869e-01,(53:9.672712e-01,(47:2.555010e-01,46:1.461487e-01):2.635080e-01):1.328045e-01):3.888894e-01,49:1.172198e+00):7.850518e-01):2.875398e-03,((38:1.875822e-01,(41:1.362434e-01,(42:4.073926e-01,35:1.814096e-01):1.327480e-01):1.702887e-01):8.032614e-01,((36:5.297457e-01,37:5.769624e-01):9.838968e-02,25:5.740473e-01):1.274608e-01):5.047574e-01):3.034052e-01,((((26:1.044753e+00,12:1.039606e+00):1.651219e-01,(((14:1.659125e-01,15:1.253170e-01):8.561692e-02,20:3.310197e-01):6.124089e-02,24:9.615884e-01):8.395715e-01):1.210600e-01,((11:9.638673e-01,((13:2.356913e-01,(21:8.339375e-02,9:2.129673e-01):2.868128e-03):5.127973e-01,((60:7.310868e-01,61:3.425681e-01):5.512480e-01,16:6.153891e-01):3.626916e-01):6.599183e-01):1.412919e-01,(((19:8.351959e-01,17:6.087254e-01):2.304659e-01,(10:8.944546e-01,(44:5.571465e-01,(54:6.399215e-01,43:8.873965e-01):1.979002e-01):8.887005e-01):1.004859e-01):2.551757e-01,18:9.506210e-01):5.892518e-01):1.326766e-02):2.367355e-01,(34:9.777585e-01,((52:3.005678e-01,51:2.219507e-01):2.761119e-02,50:2.193632e-01):1.310404e+00):6.704649e-02):1.425916e-01):2.032389e-01,(((70:3.516144e-01,67:2.470275e-01):6.012515e-02,(68:3.339548e-01,69:2.647327e-01):8.182409e-02):9.430421e-01,((30:2.386968e-02,33:4.363548e-02):1.243974e-02,((31:6.626286e-02,((32:5.491981e-03,28:4.129231e-03):6.218151e-02,27:2.209661e-01):6.987221e-02):6.554025e-02,29:3.177850e-02):2.034483e-02):9.037885e-01):9.185919e-01):8.621615e-02):1.049864e-01,((((58:5.643026e-03,64:6.143615e-03):7.989618e-03,(56:2.945790e-02,57:2.790997e-02):2.855586e-02):4.081998e-01,((63:6.150900e-02,66:4.320484e-02):1.243662e-01,(65:1.894465e-01,59:5.142127e-02):6.326368e-02):3.897402e-01):1.822202e-01,62:6.205382e-01):8.853322e-01):9.432754e-01):2.099047e-01,7:7.205627e-01):3.927332e-01):1.790655e-01,22:4.404566e-02,1:1.138446e-01);
   tree gen.2951000 = [&U] (22:7.752341e-02,((((((34:9.313398e-01,(52:1.800020e-01,(50:2.481969e-01,51:2.977160e-01):7.296111e-02):1.487324e+00):5.118688e-01,((((8:7.547609e-01,6:4.048144e-01):1.019871e+00,((((45:3.102843e-01,48:2.881592e-01):4.730101e-01,(53:5.644124e-01,(47:2.354602e-01,46:1.156386e-01):4.274460e-01):3.326954e-01):3.127056e-01,49:1.049152e+00):9.761788e-01,((25:4.700373e-01,(36:4.446886e-01,37:7.098499e-01):1.774548e-01):2.220151e-01,(38:2.165641e-01,((42:3.591667e-01,35:4.169347e-01):3.366088e-02,41:1.838034e-01):3.485464e-01):1.120190e+00):3.791247e-01):1.160024e-01):7.850638e-02,((((26:8.016843e-01,12:9.959422e-01):1.318103e-01,(((61:5.586960e-01,60:2.836275e-01):1.003575e+00,16:5.183661e-01):5.614996e-01,((9:1.822063e-01,21:1.068637e-01):1.783623e-01,13:1.276825e-01):8.380882e-01):2.686869e-01):1.101690e-01,(11:7.107481e-01,(24:6.783374e-01,(20:2.851623e-01,(14:1.928798e-01,15:1.371503e-01):1.426395e-01):1.728355e-01):6.460044e-01):1.789718e-01):2.116292e-01,(((19:9.392676e-01,17:5.742878e-01):2.258177e-01,((44:3.821089e-01,(54:7.494545e-01,43:7.283423e-01):2.138356e-01):9.136871e-01,10:9.422707e-01):1.036544e-01):4.293465e-01,18:1.161247e+00):2.851822e-01):3.728413e-01):7.239509e-02,((3:4.666490e-01,((5:7.879727e-02,4:7.164555e-03):6.018405e-01,55:1.087438e+00):3.684419e-01):1.759121e-01,((((33:5.029245e-02,30:5.270752e-02):5.703251e-02,29:5.952952e-02):4.125045e-03,(31:7.742638e-02,(27:2.272816e-01,(32:1.523569e-03,28:3.464447e-03):2.216808e-02):3.592763e-02):4.210252e-02):4.522953e-01,(69:2.614758e-01,((70:1.961186e-01,67:3.409022e-01):2.818830e-01,68:1.346507e-01):7.808478e-02):9.056772e-01):8.148740e-01):3.917174e-01):1.458995e-01):3.295156e-01,(62:5.995092e-01,((57:4.199005e-02,(56:9.861930e-03,(58:3.553919e-03,64:5.668490e-03):5.016069e-02):5.623674e-03):4.006494e-01,((66:7.229780e-02,63:1.009794e-01):1.611522e-01,(65:1.710961e-01,59:6.646415e-02):3.220293e-02):3.349525e-01):2.971305e-01):5.129019e-01):8.886195e-01,(40:1.850425e-01,(2:3.306900e-02,39:8.342727e-02):5.536033e-01):3.674079e-01):2.363701e-01,7:5.736335e-01):2.408620e-01,23:3.191050e-02):1.296244e-01,1:2.299180e-02);
   tree gen.2951500 = [&U] (22:3.543460e-02,((7:5.928261e-01,((40:3.739755e-01,(39:4.983803e-02,2:5.285239e-02):1.437885e-01):4.683512e-01,(((((((34:7.830537e-01,((51:2.791072e-01,52:1.837672e-01):4.306577e-02,50:3.318757e-01):1.618779e+00):2.853548e-01,(((26:7.645757e-01,12:6.178253e-01):2.391965e-01,(18:1.057753e+00,((16:9.130630e-01,(61:3.686241e-01,60:3.594896e-01):4.816307e-01):3.612995e-01,((21:8.231899e-02,9:2.060038e-01):1.709911e-01,13:5.310020e-02):6.815064e-01):2.208224e-01):1.395988e-01):2.498109e-01,((((17:7.436577e-01,19:7.519038e-01):2.013463e-01,(54:9.882040e-01,(43:9.854841e-01,44:7.705375e-01):3.708175e-01):7.372585e-01):1.024949e-01,10:1.249125e+00):5.431089e-01,(11:1.029234e+00,(24:9.533232e-01,(20:3.112444e-01,(15:1.107934e-01,14:1.537482e-01):1.022002e-01):4.119529e-02):6.706525e-01):8.577207e-02):7.564085e-02):1.319652e-01):1.569501e-01,(49:9.873305e-01,((53:4.788075e-01,(46:1.627717e-01,47:2.882279e-01):3.978372e-01):3.032749e-01,(45:1.952457e-01,48:2.043501e-01):2.453070e-01):2.409725e-01):9.201064e-01):3.736053e-01,(((36:6.285135e-01,37:5.474831e-01):1.826636e-01,25:5.488169e-01):3.263424e-01,(38:1.545458e-01,((42:3.534664e-01,35:2.458541e-01):1.379061e-01,41:2.068031e-01):1.649664e-01):8.263616e-01):5.542658e-01):7.397689e-02,(8:6.714499e-01,6:6.226770e-01):1.101836e+00):8.447792e-02,((((68:1.933130e-01,69:3.329423e-01):1.435731e-02,(67:2.464253e-01,70:3.238439e-01):8.374159e-02):1.041758e+00,((((28:2.397546e-02,32:7.121006e-04):4.374768e-02,27:2.451402e-01):2.778232e-02,31:1.062730e-01):5.297441e-02,((33:7.624735e-02,30:4.344418e-02):8.371815e-02,29:2.494458e-02):3.676594e-03):1.012764e+00):9.176563e-01,(((5:1.884172e-02,4:9.501733e-02):6.721411e-01,55:9.738927e-01):5.500596e-01,3:5.470409e-01):1.657822e-01):7.680880e-02):3.691369e-01,(62:6.293122e-01,(((59:7.101439e-02,65:2.305606e-01):4.467602e-02,(66:3.767840e-02,63:4.530793e-02):1.808539e-01):2.287209e-01,((64:3.159444e-03,58:4.819041e-04):2.442654e-02,(57:3.061676e-02,56:3.097414e-02):4.168547e-02):5.238549e-01):2.482905e-01):6.149970e-01):8.783957e-01):3.904065e-01):3.539317e-01,23:1.055085e-01):8.897648e-02,1:9.971881e-02);
   tree gen.2952000 = [&U] (22:6.985899e-02,((((((34:9.401980e-01,(52:7.677247e-02,(50:4.212409e-01,51:2.935978e-01):7.474510e-02):1.291491e+00):3.590963e-01,((((8:7.271169e-01,6:5.059214e-01):1.042897e+00,((((45:2.190029e-01,48:2.908999e-01):4.775090e-01,(53:6.423451e-01,(47:2.097916e-01,46:1.055915e-01):4.349710e-01):2.419314e-01):3.435869e-01,49:1.059131e+00):9.629758e-01,((25:6.018536e-01,(36:4.489181e-01,37:7.166015e-01):3.362841e-01):2.546135e-01,(38:1.572913e-01,((42:4.114560e-01,35:2.582850e-01):1.229391e-01,41:2.616071e-01):2.446157e-01):8.228238e-01):3.889392e-01):6.072129e-02):1.347566e-01,((((26:8.488983e-01,12:7.870260e-01):1.450100e-01,(((61:4.013958e-01,60:4.935843e-01):7.737513e-01,16:5.232964e-01):7.740404e-01,((9:1.839393e-01,21:1.078801e-01):1.498667e-01,13:1.288969e-01):6.751010e-01):1.015858e-01):1.090770e-01,(11:7.175082e-01,(24:7.924049e-01,(20:2.878745e-01,(14:1.780990e-01,15:1.248095e-01):1.640634e-01):9.724098e-02):9.532798e-01):1.850400e-01):1.322321e-01,(((19:6.771237e-01,17:5.797499e-01):2.800926e-01,((44:3.644639e-01,(54:7.565827e-01,43:7.247570e-01):2.077801e-01):9.223773e-01,10:9.353826e-01):1.811136e-01):4.647770e-01,18:8.762440e-01):1.972827e-01):3.207264e-01):3.043759e-03,((3:4.710874e-01,((5:3.291373e-02,4:1.064990e-01):6.075647e-01,55:1.097781e+00):5.844436e-01):1.775852e-01,((((31:5.668318e-02,(27:2.294433e-01,(32:1.497480e-03,28:3.008379e-04):7.764611e-02):3.512555e-02):4.163720e-02,29:3.249923e-02):1.313886e-02,(33:9.470102e-02,30:8.877260e-02):2.585232e-02):7.550061e-01,((68:2.515209e-01,69:3.215028e-01):3.914391e-02,(70:1.989560e-01,67:1.497944e-01):1.695870e-01):1.107689e+00):8.302219e-01):3.194515e-01):1.462570e-01):5.587573e-01,(62:6.052113e-01,((57:1.246981e-02,(56:4.030601e-03,(58:1.186422e-03,64:4.706536e-03):5.097964e-02):3.580302e-02):3.911469e-01,((66:8.106866e-02,63:6.364339e-02):9.640268e-02,(65:2.153787e-01,59:3.091962e-02):6.610449e-02):3.687072e-01):3.143648e-01):5.177802e-01):9.133975e-01,(40:2.282156e-01,(2:2.647847e-02,39:2.131493e-02):3.581279e-01):2.066787e-01):3.819386e-01,7:5.790895e-01):2.431529e-01,23:5.573021e-02):1.426267e-01,1:9.477629e-02);
   tree gen.2952500 = [&U] (((7:5.201559e-01,(((2:4.525011e-02,39:1.808515e-03):2.780315e-01,40:2.750123e-01):3.378779e-01,((62:4.388783e-01,(((58:4.022452e-05,64:6.197406e-04):3.414000e-02,(57:1.538359e-02,56:1.425310e-02):1.276071e-02):2.837653e-01,((59:4.193264e-02,65:2.128253e-01):1.232218e-01,(63:7.928978e-02,66:2.856567e-02):5.519196e-02):3.756877e-01):4.270882e-01):7.458928e-01,(((((70:3.826410e-01,67:2.968092e-01):2.116671e-01,(68:1.815375e-01,69:4.314733e-01):2.262672e-01):4.785656e-01,((30:5.923589e-02,((((28:9.114349e-03,32:1.852935e-04):5.370050e-02,31:8.910101e-02):1.896899e-02,27:2.929696e-01):3.258756e-02,29:5.025230e-02):4.040606e-02):1.517739e-02,33:2.657919e-02):5.360908e-01):6.656520e-01,(3:3.303870e-01,((4:1.099217e-01,5:2.560617e-02):7.216814e-01,55:8.179053e-01):2.009550e-01):1.748989e-01):1.528665e-01,((((38:1.593136e-01,(41:1.518553e-01,(35:2.411568e-01,42:3.225597e-01):9.184467e-02):2.028665e-01):9.182013e-01,(25:6.281872e-01,(37:9.933213e-01,36:3.442808e-01):1.012021e-01):3.508154e-01):3.522181e-01,((8:9.397206e-01,6:4.113010e-01):6.553323e-01,(49:1.127097e+00,((45:1.473311e-01,48:3.271346e-01):4.534792e-01,(53:5.608511e-01,(46:1.918201e-01,47:1.878241e-01):3.771252e-01):2.920167e-01):2.094769e-01):8.319731e-01):3.442256e-02):7.129264e-02,((34:9.235113e-01,((51:3.072522e-01,50:2.638819e-01):1.196303e-02,52:2.393522e-01):1.465831e+00):1.966149e-01,(((((13:1.517583e-01,(9:1.303463e-01,21:1.072092e-01):1.058787e-01):7.836359e-01,(16:7.399443e-01,(60:3.289643e-01,61:4.253912e-01):3.005197e-01):6.305466e-01):4.130028e-01,18:7.966753e-01):1.245236e-01,(12:7.387051e-01,26:9.307863e-01):4.146349e-01):8.394478e-02,((((43:4.671804e-01,54:5.745836e-01):1.980049e-01,44:6.497354e-01):8.904069e-01,(10:1.072216e+00,(17:6.134100e-01,19:7.117674e-01):1.932803e-01):6.384040e-03):4.172673e-01,((24:6.803169e-01,(20:2.389132e-01,(14:1.840352e-01,15:1.655819e-01):1.250386e-01):2.845653e-01):4.434274e-01,11:9.325975e-01):2.053013e-01):2.806070e-02):2.674374e-01):8.762965e-02):1.800793e-01):2.991349e-01):4.581825e-01):2.742780e-01):2.892991e-01,23:8.133861e-02):9.423300e-02,22:1.307666e-01,1:4.893355e-02);
   tree gen.2953000 = [&U] (22:2.131807e-02,(23:1.358840e-01,(7:6.827765e-01,(((2:2.168384e-02,39:3.383973e-02):3.207100e-01,40:2.507621e-01):1.700136e-01,(((((66:2.903013e-02,63:6.770179e-02):7.622745e-02,(59:5.907691e-02,65:2.946910e-01):1.479643e-01):2.892319e-01,((64:1.778980e-02,58:6.899764e-03):3.314093e-02,(57:4.454924e-02,56:3.203306e-02):1.239254e-02):3.503991e-01):2.797557e-01,62:5.336693e-01):6.142109e-01,(((((30:4.823332e-02,33:7.136605e-02):4.485827e-02,((31:8.879680e-02,(27:2.964669e-01,(28:1.932504e-03,32:3.965792e-02):7.904358e-02):2.351248e-02):3.570241e-02,29:4.107031e-02):1.745761e-02):8.206478e-01,((68:1.953023e-01,69:5.034001e-01):5.108594e-02,(70:2.645776e-01,67:1.661629e-01):7.316330e-02):7.165324e-01):7.574278e-01,((55:9.042509e-01,(4:2.406816e-02,5:6.435759e-02):8.004640e-01):5.820021e-01,3:5.786714e-01):3.460468e-01):2.272911e-01,(((49:9.997489e-01,((53:7.778679e-01,(46:2.380255e-01,47:3.359834e-01):2.745818e-01):2.110863e-01,(48:2.499594e-01,45:3.362132e-01):6.889678e-01):1.992896e-01):1.036114e+00,((((11:1.225556e+00,((12:1.049347e+00,26:7.791857e-01):2.516369e-01,((20:2.451841e-01,(14:2.690172e-01,15:9.095874e-02):1.462730e-01):2.109994e-01,24:8.209514e-01):4.574976e-01):1.819354e-01):3.147815e-01,((21:1.204434e-01,(9:2.692019e-01,13:2.492828e-01):3.613679e-03):4.522503e-01,(16:9.145732e-01,(60:3.552264e-01,61:5.844386e-01):8.099920e-01):4.857929e-01):5.606009e-01):2.031149e-01,(18:8.673179e-01,((10:9.545945e-01,((43:1.001525e+00,54:8.156032e-01):3.556970e-02,44:5.927614e-01):6.231650e-01):4.571683e-01,(19:1.042256e+00,17:4.089931e-01):3.944166e-01):2.915280e-01):8.314622e-02):1.201675e-01,(((52:2.099943e-01,51:3.162591e-01):8.650704e-02,50:2.229154e-01):1.851981e+00,34:1.003322e+00):2.717648e-01):1.060454e-01):3.612761e-02,((6:4.910576e-01,8:9.941969e-01):1.143857e+00,(((41:2.339682e-01,(42:2.824675e-01,35:2.931938e-01):1.243634e-01):2.289669e-01,38:1.636888e-01):8.115972e-01,((37:6.800105e-01,36:6.340025e-01):4.174425e-01,25:5.287810e-01):3.536344e-01):2.997605e-01):2.993222e-01):3.291485e-01):2.930610e-01):1.139660e+00):5.628357e-01):1.564725e-01):1.087563e-01,1:6.851427e-02);
   tree gen.2953500 = [&U] (22:3.553310e-02,(((((((3:5.875284e-01,((5:3.544574e-02,4:5.197344e-02):7.661802e-01,55:1.182232e+00):4.247078e-01):2.304535e-01,(((((31:8.405740e-02,(27:2.330513e-01,(32:1.033899e-02,28:9.637059e-03):4.946507e-02):7.215535e-02):3.609226e-02,29:7.222952e-02):1.134060e-02,33:9.346222e-02):3.300739e-02,30:9.017122e-03):7.791446e-01,((68:2.817867e-01,69:3.043795e-01):1.051759e-01,(70:1.977190e-01,67:1.669523e-01):1.543641e-01):1.042390e+00):8.894871e-01):3.440264e-01,(((8:7.830530e-01,6:4.986216e-01):1.139907e+00,((((45:3.708131e-01,48:2.786908e-01):4.276717e-01,(53:6.917598e-01,(47:2.259305e-01,46:2.259330e-01):4.906254e-01):2.296636e-01):1.686738e-01,49:8.784167e-01):9.323350e-01,((25:4.104417e-01,(36:4.834527e-01,37:7.238154e-01):3.695999e-01):3.641335e-01,(38:9.462004e-02,((42:3.781038e-01,35:3.239203e-01):4.956629e-02,41:2.817322e-01):2.819697e-01):8.861225e-01):3.195557e-01):1.659087e-01):4.679610e-01,((34:1.028039e+00,(52:8.267847e-02,(50:3.158648e-01,51:3.161839e-01):1.051543e-01):2.060417e+00):2.645195e-01,(18:9.436522e-01,((11:7.727051e-01,(24:8.533635e-01,(20:3.451704e-01,(14:1.951651e-01,15:1.344110e-01):5.624782e-02):5.007792e-02):1.014244e+00):3.464432e-01,(((26:8.930827e-01,12:8.475708e-01):3.809963e-01,(((61:2.806192e-01,60:5.315551e-01):1.060277e+00,16:7.173648e-01):6.532155e-01,((9:2.332273e-01,21:1.161791e-01):1.613957e-01,13:1.388128e-01):5.796690e-01):3.161541e-01):1.764153e-01,(10:1.007340e+00,((43:9.081928e-01,(44:4.088963e-01,54:7.145968e-01):2.776683e-01):6.622787e-01,(19:7.357854e-01,17:6.243493e-01):4.838752e-01):1.777002e-01):4.041036e-01):5.118109e-02):2.313843e-01):2.451405e-01):8.280243e-02):1.575083e-01):2.441991e-01,(62:5.042854e-01,(((57:1.517524e-02,56:1.234063e-02):1.193073e-02,(58:6.595706e-03,64:9.958961e-04):2.336245e-02):3.263917e-01,((66:4.475693e-02,63:3.384631e-02):7.328367e-02,(65:2.186048e-01,59:4.939628e-02):9.224507e-02):3.970713e-01):6.074699e-01):6.372875e-01):7.011489e-01,(40:2.912301e-01,(2:5.073794e-02,39:2.295465e-02):2.854848e-01):3.329995e-01):3.486040e-01,7:7.265387e-01):1.768795e-01,23:9.661062e-02):1.402615e-01,1:1.030387e-01);
   tree gen.2954000 = [&U] (((7:5.974213e-01,(((2:8.059420e-02,39:1.425390e-02):5.238783e-01,40:1.591751e-01):2.711448e-01,((62:5.040704e-01,(((58:1.970913e-05,64:1.545588e-02):3.511145e-02,(57:4.560646e-02,56:2.306091e-02):2.218752e-02):3.259166e-01,((59:1.494963e-01,65:2.444389e-01):4.294321e-02,(63:9.106770e-02,66:7.199310e-02):1.549664e-01):4.314934e-01):2.269215e-01):7.538045e-01,(((((70:4.083023e-01,67:1.770171e-01):8.395518e-02,(68:1.452261e-01,69:3.930597e-01):1.244934e-01):1.062761e+00,((30:4.055956e-02,(29:4.780629e-02,((28:4.071391e-03,32:9.265554e-03):6.344219e-02,(27:3.256063e-01,31:7.773042e-02):1.512068e-02):2.098577e-02):2.500317e-02):1.122555e-02,33:2.195489e-02):8.891313e-01):1.069087e+00,(3:3.794635e-01,((4:5.422530e-02,5:7.937605e-02):8.288819e-01,55:1.388556e+00):3.035146e-01):2.751478e-01):1.588826e-01,(((34:8.768297e-01,(50:3.117515e-01,(51:4.000559e-01,52:2.786047e-01):9.188057e-02):1.724827e+00):4.443272e-01,((8:9.217166e-01,6:4.436525e-01):7.526771e-01,(((38:2.043050e-01,(41:2.380994e-01,(35:2.769789e-01,42:2.474061e-01):1.195489e-01):1.178000e-01):9.610624e-01,(25:6.744118e-01,(37:6.731795e-01,36:3.954212e-01):1.162349e-01):2.554465e-01):4.045375e-01,(49:8.894779e-01,((45:1.631840e-01,48:3.757280e-01):3.173358e-01,(53:6.441614e-01,(46:1.404574e-01,47:3.237131e-01):3.603611e-01):2.937423e-01):4.008184e-01):9.555566e-01):1.159131e-02):1.671423e-01):1.571986e-01,((((13:1.677723e-01,(9:1.551295e-01,21:1.381037e-01):1.274464e-01):8.551397e-01,(16:8.997159e-01,(60:3.778295e-01,61:5.360777e-01):4.392218e-01):2.260145e-01):4.743514e-01,18:1.035599e+00):1.809416e-01,(((10:1.252604e+00,(44:7.462488e-01,(43:6.489496e-01,54:4.739809e-01):4.466201e-01):9.833642e-01):1.257395e-02,(17:9.027772e-01,19:8.174952e-01):3.744864e-01):3.931853e-01,((12:9.829887e-01,26:1.101802e+00):2.224802e-01,((24:6.474033e-01,(20:2.744020e-01,(14:2.113723e-01,15:1.901779e-01):1.913956e-01):2.439122e-01):9.318548e-01,11:9.804138e-01):1.288633e-01):8.442706e-02):1.273602e-01):5.384584e-01):2.804769e-01):1.017651e-02):9.649119e-01):3.150200e-01):2.406869e-01,23:7.449355e-02):1.495236e-01,22:9.612133e-02,1:6.073587e-02);
   tree gen.2954500 = [&U] (22:9.934090e-02,((7:6.588673e-01,((40:3.050425e-01,(39:4.599372e-02,2:1.526984e-02):3.203120e-01):4.263845e-01,((((((10:1.225641e+00,((17:8.336604e-01,19:5.575222e-01):5.542173e-01,(((43:5.393044e-01,54:8.286938e-01):1.784457e-01,44:7.853678e-01):5.438428e-01,18:1.085829e+00):1.487665e-01):6.063408e-02):2.504470e-01,(11:7.219115e-01,(((26:1.118113e+00,12:5.796526e-01):3.233364e-01,((16:7.653836e-01,(61:2.433860e-01,60:5.147684e-01):5.515662e-01):4.701644e-01,((21:7.708812e-02,9:1.588262e-01):2.820983e-01,13:3.709005e-02):7.052713e-01):5.495171e-01):1.966248e-01,(24:8.589612e-01,(20:3.893700e-01,(15:1.059156e-01,14:1.786248e-01):5.737217e-02):1.597241e-01):9.702405e-01):4.812647e-02):2.158993e-01):3.710893e-01,(((((51:2.676596e-01,52:1.973438e-01):9.979663e-02,50:1.255561e-01):1.631843e+00,34:1.011945e+00):4.426809e-01,(49:1.135405e+00,((53:8.605673e-01,(46:2.059734e-01,47:2.306570e-01):3.532157e-01):2.966511e-01,(45:2.540157e-01,48:2.545687e-01):2.297192e-01):2.936685e-01):8.640111e-01):1.475452e-01,(((36:5.113062e-01,37:5.126939e-01):1.710564e-01,25:7.375639e-01):2.513116e-01,(38:6.180528e-02,((42:3.322267e-01,35:2.555520e-01):1.489523e-01,41:2.805146e-01):2.179660e-01):8.626441e-01):6.147955e-01):2.073481e-01):5.456377e-02,(8:7.187296e-01,6:5.831097e-01):1.015751e+00):1.266611e-01,((((67:1.108870e-01,70:2.271243e-01):1.893371e-01,(68:2.599688e-01,69:3.043345e-01):1.592089e-01):6.792933e-01,((33:3.831660e-02,(29:5.806893e-02,(31:8.294977e-02,(27:1.669988e-01,(28:1.383613e-03,32:8.715333e-04):5.107356e-02):8.787846e-03):5.882071e-02):5.249259e-02):1.120518e-02,30:4.742915e-02):8.149157e-01):9.217216e-01,(((5:1.061245e-01,4:2.191829e-02):4.582075e-01,55:8.892556e-01):6.119993e-01,3:5.785496e-01):2.616185e-01):1.976713e-01):6.325691e-01,(62:7.053459e-01,(((59:8.867232e-02,65:1.983491e-01):1.542260e-02,(66:2.345943e-02,63:9.232428e-02):1.059081e-01):2.737005e-01,((64:2.138763e-03,58:2.960134e-03):2.202615e-02,(57:2.754806e-02,56:3.006379e-02):9.238596e-03):4.956810e-01):1.793529e-01):7.960958e-01):3.931317e-01):3.466696e-01):1.242709e-01,23:7.054277e-02):7.945289e-02,1:5.536978e-02);
   tree gen.2955000 = [&U] (((7:5.625950e-01,(((2:7.589602e-02,39:1.342298e-02):4.133164e-01,40:1.498961e-01):3.069186e-01,((62:4.746860e-01,((64:8.858385e-03,(58:3.585287e-04,(57:2.979505e-02,56:2.129421e-02):4.959314e-02):7.839726e-04):3.231196e-01,((59:1.052707e-01,65:2.487153e-01):1.665534e-02,(63:8.575897e-02,66:3.277405e-02):9.971076e-02):2.800305e-01):3.147710e-01):6.651216e-01,(((((70:2.669967e-01,67:1.245744e-01):2.017031e-01,(68:1.886101e-01,69:4.319256e-01):4.256852e-02):5.762125e-01,((30:3.819517e-02,33:1.890996e-02):5.796943e-03,(29:4.501946e-02,(((28:6.819360e-04,32:3.968088e-03):3.722628e-02,27:3.066253e-01):4.026293e-02,31:7.319918e-02):2.992756e-02):3.090029e-02):8.373000e-01):6.762011e-01,(3:3.907243e-01,((4:5.106428e-02,5:5.915160e-02):4.857659e-01,55:1.307611e+00):6.419640e-01):3.016656e-01):7.283386e-01,(((34:8.200805e-01,(52:2.597224e-01,(50:2.935782e-01,51:3.619789e-01):2.155493e-02):1.577019e+00):4.012461e-01,((((13:2.573798e-01,(21:1.258735e-01,9:1.460863e-01):3.905840e-02):7.543506e-01,(16:1.210011e+00,(60:3.558042e-01,61:5.048274e-01):5.952760e-01):1.811839e-01):4.355451e-01,18:1.119137e+00):1.377322e-01,((10:1.179584e+00,((44:7.027468e-01,(43:9.508487e-01,54:4.227432e-01):1.296265e-01):5.975776e-01,(17:8.501505e-01,19:7.173661e-01):3.319413e-01):8.671634e-02):3.794418e-01,(((12:9.656981e-01,26:9.027384e-01):2.981144e-01,(24:6.096634e-01,(20:2.584059e-01,(14:1.990505e-01,15:6.496724e-02):4.623161e-02):3.278727e-01):7.312792e-01):2.281178e-01,11:6.975515e-01):3.321033e-01):1.780555e-01):3.598836e-01):3.754580e-01,((((38:1.923952e-01,(41:1.606278e-01,(35:2.608326e-01,42:2.329837e-01):1.903231e-01):2.565051e-01):7.999715e-01,(25:6.350975e-01,(37:7.989283e-01,36:4.353816e-01):3.051339e-01):2.405555e-01):3.809552e-01,(49:8.376264e-01,((45:2.161530e-01,48:3.361908e-01):4.371834e-01,(53:6.638823e-01,(46:1.645129e-01,47:1.409691e-01):3.442815e-01):1.761108e-01):3.774530e-01):9.389963e-01):7.814246e-02,(8:9.056098e-01,6:4.177901e-01):6.799258e-01):3.919522e-01):1.129897e-01):2.914538e-01):9.270203e-01):2.966561e-01):2.266562e-01,23:6.520429e-02):1.408072e-01,22:5.042948e-02,1:8.670639e-02);
   tree gen.2955500 = [&U] (22:8.272226e-02,(((((39:3.036417e-02,2:5.802369e-02):3.173039e-01,40:2.571395e-01):4.441614e-01,((((3:5.628232e-01,(55:8.930196e-01,(4:2.921118e-02,5:1.342016e-01):5.061380e-01):4.522084e-01):2.553700e-01,(((69:2.833158e-01,68:2.308962e-01):2.228155e-01,(67:3.160991e-01,70:3.196776e-01):1.614124e-01):8.055576e-01,((((28:6.241687e-03,32:8.896241e-03):6.111354e-02,(31:7.288024e-02,27:1.985988e-01):8.549190e-03):4.563056e-02,29:2.997535e-02):3.349169e-02,(33:4.857365e-02,30:7.771542e-02):8.203464e-03):7.847046e-01):6.992890e-01):2.731884e-01,(((11:1.190898e+00,((((18:1.326363e+00,((10:1.174119e+00,(44:8.663686e-01,(43:9.529592e-01,54:7.448513e-01):3.065351e-02):7.014146e-01):1.144157e-01,(19:7.984204e-01,17:4.213438e-01):4.162554e-01):3.396632e-01):4.418777e-01,((16:6.953255e-01,(61:4.517548e-01,60:4.637611e-01):3.835549e-01):6.228450e-01,(13:2.275624e-01,(21:1.470991e-01,9:2.012865e-01):5.481464e-03):6.067800e-01):3.161041e-01):1.470127e-01,(12:1.203647e+00,26:1.099492e+00):9.662046e-02):1.384541e-01,(24:8.388550e-01,((14:1.423357e-01,15:1.009882e-01):8.340365e-02,20:2.640701e-01):1.637454e-01):6.676266e-01):3.947310e-02):3.331196e-01,(((53:1.212368e+00,(47:3.387872e-01,46:6.777325e-02):3.151422e-01):2.824915e-01,(48:3.003304e-01,45:2.640183e-01):2.642959e-01):5.798665e-01,49:1.074632e+00):1.128563e+00):4.152286e-02,((((38:1.786671e-02,((42:2.095643e-01,35:3.001409e-01):5.364543e-02,41:2.510707e-01):2.547932e-01):8.810709e-01,(25:6.603765e-01,(37:4.566026e-01,36:5.624441e-01):1.758449e-01):2.002726e-01):4.411138e-01,(8:7.567962e-01,6:5.282057e-01):9.159048e-01):2.407129e-01,((51:2.748536e-01,(52:2.246078e-01,50:3.702426e-01):9.353569e-03):1.961281e+00,34:8.761387e-01):4.845265e-01):1.840722e-03):1.079223e-01):2.290899e-02,(((57:3.258386e-02,(56:1.585870e-02,(58:1.017765e-02,64:5.930149e-04):2.931518e-02):5.144497e-03):4.686492e-01,((65:2.049504e-01,59:8.708760e-02):1.167417e-01,(63:6.898270e-02,66:6.664751e-02):6.979712e-02):3.710329e-01):1.974436e-01,62:5.303202e-01):8.072141e-01):9.175835e-01):2.361894e-01,7:6.226121e-01):2.305637e-01,23:4.024610e-02):1.362686e-01,1:6.223876e-02);
   tree gen.2956000 = [&U] (22:6.051427e-02,(23:1.229920e-01,(7:7.805006e-01,(((2:1.541459e-02,39:3.308048e-02):3.361354e-01,40:1.478952e-01):3.637688e-01,(((((66:2.875671e-02,63:8.408624e-02):1.196818e-01,(59:6.336669e-02,65:2.880791e-01):7.097262e-02):3.985220e-01,((64:1.590607e-03,58:7.395703e-03):3.006783e-02,(57:1.971112e-02,56:2.528550e-02):1.162757e-02):5.006131e-01):2.064508e-01,62:4.601475e-01):5.759598e-01,((((((30:4.920165e-02,33:3.624279e-02):2.063970e-02,((31:3.298948e-02,27:2.609225e-01):1.668576e-02,(28:1.789861e-02,32:7.416351e-03):7.855552e-02):5.167582e-02):3.029739e-02,29:2.341561e-02):9.410036e-01,((70:2.527972e-01,67:1.760667e-01):2.317511e-01,(69:6.445642e-01,68:9.155127e-02):9.107582e-02):7.086021e-01):1.317104e+00,((55:9.779433e-01,(4:7.806337e-02,5:6.291363e-02):6.373172e-01):3.516031e-01,3:5.656881e-01):2.037579e-01):1.718370e-01,(((49:9.984529e-01,((53:8.203087e-01,(46:1.354978e-01,47:2.023100e-01):4.249530e-01):2.628865e-01,(48:2.258787e-01,45:2.059163e-01):2.435212e-01):1.843449e-01):8.597352e-01,(((((42:2.910260e-01,35:1.797722e-01):1.858918e-01,41:1.669137e-01):2.922505e-01,38:1.327451e-01):4.586825e-01,((37:6.144608e-01,36:4.348274e-01):2.475061e-01,25:3.729457e-01):4.521293e-01):3.514472e-01,(6:7.973531e-01,8:6.745713e-01):9.081199e-01):6.588815e-02):1.537708e-01,(((11:1.040777e+00,(((((13:1.542630e-01,(21:8.770078e-02,9:2.472235e-01):1.162226e-01):3.350600e-01,(16:8.831695e-01,(60:6.485996e-01,61:3.901388e-01):3.866197e-01):4.674720e-01):3.812910e-01,(12:8.594442e-01,26:9.152037e-01):1.396686e-01):1.259094e-01,18:9.266989e-01):1.308546e-01,(10:7.882244e-01,((43:8.036575e-01,(44:3.123934e-01,54:6.812879e-01):4.460429e-01):8.678760e-01,(19:8.362726e-01,17:5.259363e-01):4.223296e-01):1.338864e-01):1.899100e-01):2.571254e-01):2.384403e-01,((20:2.323350e-01,(14:1.712002e-01,15:1.257710e-01):8.302749e-02):1.462715e-01,24:8.025321e-01):5.432032e-01):1.247880e-01,(34:1.224854e+00,(52:2.717357e-01,(50:3.576478e-01,51:3.648061e-01):2.473935e-02):1.315515e+00):2.582540e-01):1.234993e-01):2.816513e-01):3.670946e-02):8.976548e-01):4.098407e-01):9.211108e-02):1.017039e-01,1:1.097717e-01);
   tree gen.2956500 = [&U] (22:5.855962e-02,(23:7.970160e-02,(7:7.552899e-01,(((2:3.783647e-02,39:3.201196e-02):3.252780e-01,40:3.274370e-01):3.520188e-01,(((((66:4.019819e-02,63:9.150878e-02):1.265710e-01,(59:6.131991e-02,65:2.787740e-01):6.868016e-02):3.856495e-01,((64:2.290479e-02,58:3.031682e-03):3.192294e-02,(57:6.426627e-02,56:6.348053e-03):1.504259e-02):4.719842e-01):1.997823e-01,62:4.452845e-01):5.573559e-01,((((((30:4.761241e-02,33:3.507212e-02):5.968163e-02,((28:8.035625e-03,32:7.176798e-03):7.601812e-02,(27:2.550734e-01,31:3.116311e-02):3.357077e-02):3.923912e-02):2.931876e-02,29:3.801699e-03):9.106086e-01,((70:2.446316e-01,67:1.703796e-01):2.136757e-01,(69:5.613400e-01,68:1.078543e-01):3.604581e-02):6.857138e-01):1.274561e+00,((55:7.799860e-01,(4:7.554188e-02,5:6.088148e-02):4.546614e-01):4.483582e-01,3:4.125445e-01):2.610837e-01):2.723889e-01,(((((((13:1.257489e-01,(21:8.486799e-02,9:1.967853e-01):1.124686e-01):3.938748e-01,(16:8.546426e-01,(60:5.625568e-01,61:3.775370e-01):5.218037e-01):7.202290e-01):3.810038e-01,18:8.967659e-01):2.588154e-02,(12:8.669275e-01,26:8.856420e-01):1.794521e-01):1.266279e-01,(10:7.021349e-01,(((44:4.996289e-01,54:6.530224e-01):3.465508e-01,43:6.187284e-01):8.398431e-01,(19:8.092604e-01,17:5.089482e-01):3.873575e-01):1.295618e-01):3.625943e-01):2.488201e-01,((24:7.919795e-01,(20:2.232648e-01,(14:1.666849e-01,15:1.217085e-01):9.303740e-02):1.497460e-01):5.256574e-01,11:1.007159e+00):1.473557e-01):3.193803e-01,((((49:9.662023e-01,((53:7.938122e-01,(46:1.160616e-01,47:1.957753e-01):4.301241e-01):2.543951e-01,(48:2.185827e-01,45:1.992651e-01):2.356553e-01):1.783905e-01):8.319652e-01,((((42:2.816257e-01,35:1.739655e-01):1.780977e-01,41:1.615223e-01):2.066072e-01,38:1.284573e-01):4.438667e-01,((37:5.946133e-01,36:4.207822e-01):2.395115e-01,25:6.151809e-01):3.369873e-01):4.271338e-01):6.403652e-02,(6:7.715981e-01,8:6.527822e-01):8.619051e-01):2.064129e-01,(34:1.185290e+00,((51:2.787853e-01,52:2.629584e-01):2.382617e-02,50:3.460955e-01):1.312795e+00):2.791408e-01):9.985967e-02):1.805422e-01):3.370253e-01):8.686600e-01):3.966026e-01):8.913583e-02):8.585034e-02,1:7.748984e-02);
   tree gen.2957000 = [&U] (22:7.381520e-02,(23:7.800502e-02,(7:7.392124e-01,(((2:3.703106e-02,39:3.459242e-02):2.428978e-01,40:3.204669e-01):3.411759e-01,(((((66:3.934251e-02,63:8.956087e-02):1.280937e-01,(59:6.001461e-02,65:1.467550e-01):6.721819e-02):3.774403e-01,((64:6.333343e-03,58:8.174542e-03):3.124341e-02,(57:6.289826e-02,56:6.212924e-03):1.472239e-02):4.619372e-01):3.518098e-01,62:4.358059e-01):7.888929e-01,((((((30:5.056168e-02,33:6.097110e-02):3.235427e-02,(27:2.496438e-01,((28:7.864573e-03,32:5.115352e-03):7.439995e-02,31:4.921873e-02):9.971096e-03):3.731117e-02):2.869467e-02,29:3.465042e-02):7.648283e-01,((70:2.394243e-01,67:1.780814e-01):5.515094e-02,(69:5.493910e-01,68:1.055585e-01):1.036519e-01):6.505479e-01):3.811743e-01,((55:1.292106e+00,(4:7.393385e-02,5:5.958552e-02):4.449832e-01):4.388142e-01,3:4.037628e-01):2.229354e-01):2.737693e-01,((((49:1.351779e+00,((53:7.769146e-01,(46:1.135910e-01,47:1.916079e-01):4.209682e-01):2.489799e-01,(48:2.139298e-01,45:2.419333e-01):2.385630e-01):1.745931e-01):9.015164e-01,((6:7.551734e-01,8:6.388867e-01):8.702390e-01,((((42:3.099848e-01,35:1.702623e-01):1.599184e-01,41:1.580840e-01):2.022092e-01,38:1.257229e-01):4.344183e-01,((37:5.819560e-01,36:4.118252e-01):1.646773e-01,25:6.020858e-01):3.747338e-01):3.855844e-01):5.321438e-02):1.974960e-01,((((((13:1.230721e-01,(21:8.306144e-02,9:1.925964e-01):1.100745e-01):3.854905e-01,(16:8.364501e-01,(60:5.505818e-01,61:3.695006e-01):5.106962e-01):6.363901e-01):2.734252e-01,(12:8.484735e-01,26:7.077696e-01):1.689115e-01):9.789718e-02,18:8.776768e-01):3.634486e-02,((19:7.920340e-01,17:4.981144e-01):3.791119e-01,((43:6.055578e-01,(44:4.925900e-01,54:6.391218e-01):3.454998e-01):8.219656e-01,10:9.941360e-01):1.235975e-01):3.548759e-01):2.535832e-01,((24:7.751210e-01,(20:2.986817e-01,(14:1.631368e-01,15:1.191178e-01):8.928740e-02):1.839094e-01):5.144679e-01,11:1.075390e+00):1.983244e-01):2.531609e-01):9.904720e-02,(34:1.160060e+00,((52:2.573610e-01,51:2.728509e-01):2.331899e-02,50:3.387283e-01):1.284850e+00):2.731988e-01):8.051798e-02):3.298512e-01):4.249601e-01):4.812595e-01):1.049279e-01):7.257621e-02,1:5.716942e-02);
   tree gen.2957500 = [&U] (22:5.271006e-02,(23:8.343979e-02,(7:7.907148e-01,(((2:2.212607e-02,39:2.508865e-02):2.657311e-01,40:3.284963e-01):4.416421e-01,(((((66:3.240106e-02,63:9.580076e-02):4.278655e-02,(59:6.421327e-02,65:1.569797e-01):1.002359e-01):4.037374e-01,((64:6.712450e-03,58:4.070078e-03):3.342020e-02,(57:6.728051e-02,56:3.678293e-02):1.097350e-02):4.941213e-01):3.763211e-01,62:4.661694e-01):8.438567e-01,((((((30:5.408441e-02,33:6.521908e-02):3.460846e-02,(27:2.591341e-01,(31:5.264790e-02,(28:1.155264e-02,32:1.908193e-03):7.591581e-02):1.003633e-02):3.754974e-02):2.505099e-02,29:7.082137e-02):8.181154e-01,((70:2.561054e-01,67:1.147775e-01):1.168239e-01,(69:5.876682e-01,68:3.901961e-01):6.119749e-02):6.958729e-01):4.077315e-01,((55:1.382129e+00,(4:7.908497e-02,5:3.070843e-02):7.141565e-01):4.693873e-01,3:4.318938e-01):3.641336e-01):1.405590e-01,(((((49:1.276870e+00,((53:8.310438e-01,(46:2.495236e-01,47:1.314573e-01):4.502979e-01):4.598916e-01,(48:2.202602e-01,45:2.587893e-01):4.534494e-01):1.762997e-01):9.643269e-01,((((42:3.315820e-01,35:1.821248e-01):1.142460e-01,41:1.690981e-01):2.162976e-01,38:1.107619e-01):4.646851e-01,((37:6.225021e-01,36:4.405179e-01):3.019823e-01,25:3.588152e-01):2.528824e-01):4.025322e-01):5.611231e-02,(6:8.077879e-01,8:6.233611e-01):9.308703e-01):1.986616e-01,((((((13:1.316468e-01,(21:8.884850e-02,9:2.060150e-01):1.177436e-01):4.123484e-01,(16:8.947273e-01,(60:5.889420e-01,61:3.952444e-01):5.462775e-01):6.807287e-01):3.532755e-01,18:8.317062e-01):9.474647e-02,(12:9.075884e-01,26:8.137526e-01):2.612883e-01):1.620226e-01,((24:8.291252e-01,(20:3.194915e-01,(14:1.745028e-01,15:1.274170e-01):9.550824e-02):1.967227e-01):5.503119e-01,11:1.150315e+00):3.005338e-01):3.002395e-02,(10:1.063399e+00,(((54:7.166997e-01,44:5.269098e-01):5.306844e-02,43:6.477482e-01):8.381164e-01,(19:8.472167e-01,17:5.422680e-01):3.675991e-01):1.309878e-01):3.796008e-01):2.707992e-01):1.059480e-01,(34:1.240883e+00,(50:3.623282e-01,(52:1.808936e-01,51:3.013686e-01):1.220619e-02):1.374368e+00):2.922331e-01):8.612783e-02):3.528326e-01):4.961490e-01):5.147899e-01):5.642671e-02):1.150226e-01,1:9.404781e-02);
   tree gen.2958000 = [&U] (22:3.671893e-02,(((((((3:5.221868e-01,((5:1.088030e-01,4:1.122712e-02):7.280822e-01,55:9.187949e-01):5.336401e-01):6.776885e-02,(((33:5.702037e-02,((((32:9.201040e-03,28:1.048701e-02):3.664061e-02,27:1.673380e-01):1.172034e-02,31:7.722828e-02):2.459612e-02,29:7.079624e-02):1.779133e-02):1.076932e-02,30:7.374949e-02):9.098800e-01,(((70:2.519918e-01,67:8.715588e-02):2.656660e-01,68:2.312405e-01):9.828532e-02,69:2.510382e-01):8.363878e-01):6.890344e-01):3.336739e-01,(((34:1.035396e+00,((52:2.816074e-01,50:1.813505e-01):1.363303e-01,51:3.041726e-01):1.554135e+00):1.507484e-01,((((61:5.320918e-01,60:4.997637e-01):3.259290e-01,16:8.498657e-01):4.137250e-01,((9:1.763872e-01,21:1.155664e-01):1.571186e-01,13:1.552448e-01):4.655826e-01):3.695330e-01,(18:8.840866e-01,(((19:7.948233e-01,17:6.604632e-01):4.037659e-01,((44:5.472841e-01,(54:5.931906e-01,43:7.452301e-01):9.722006e-02):7.307107e-01,10:9.900526e-01):1.422470e-01):4.600310e-01,((11:8.715070e-01,(24:7.478002e-01,(20:2.569505e-01,(14:2.863431e-01,15:6.928271e-02):1.065887e-01):1.857368e-01):6.799126e-01):2.208170e-01,(26:8.619526e-01,12:6.633603e-01):3.150649e-01):2.315060e-01):7.121962e-02):2.254515e-01):9.948923e-02):1.898287e-01,((((25:4.256747e-01,(36:4.939444e-01,37:6.130714e-01):2.438964e-01):3.465798e-01,(38:1.159872e-01,((42:2.850079e-01,35:2.101504e-01):1.388227e-01,41:1.869128e-01):2.075227e-01):6.604206e-01):2.649221e-01,(((45:2.588036e-01,48:1.771166e-01):4.724718e-01,(53:7.301229e-01,(47:2.040295e-01,46:1.308410e-01):3.561009e-01):2.425945e-01):1.890911e-01,49:1.057657e+00):7.560667e-01):1.601066e-01,(8:8.156115e-01,6:4.378027e-01):1.097893e+00):1.174264e-01):1.902518e-01):1.665902e-01,(62:4.367203e-01,(((58:9.420421e-04,64:4.085155e-03):9.326612e-03,(56:3.673721e-02,57:3.802857e-02):5.761240e-03):3.836614e-01,((66:2.683331e-02,63:4.528749e-02):8.207662e-02,(65:2.199794e-01,59:4.472650e-02):1.019492e-01):3.922487e-01):4.035752e-01):8.018593e-01):8.063561e-01,(40:2.251495e-01,(2:5.058347e-02,39:3.468725e-02):2.553222e-01):1.358046e-01):2.188495e-01,7:5.580168e-01):2.258539e-01,23:3.823831e-02):1.041251e-01,1:8.058279e-02);
   tree gen.2958500 = [&U] (22:9.389423e-02,((7:5.380279e-01,((40:3.294046e-01,(39:3.481591e-02,2:3.798739e-02):2.836133e-01):4.701689e-01,(((((((36:4.656130e-01,37:6.391476e-01):1.484953e-01,25:5.790081e-01):2.564170e-01,(38:6.500703e-02,((42:4.232340e-01,35:1.821052e-01):1.127493e-01,41:2.212170e-01):3.369092e-01):5.747394e-01):6.655579e-01,(((((45:1.433199e-01,48:3.685015e-01):4.392325e-01,((53:8.549774e-01,(46:1.493489e-01,47:2.176124e-01):4.515980e-01):1.500049e-01,49:1.257099e+00):7.942089e-02):1.066271e+00,((51:2.283957e-01,52:3.728067e-01):9.933114e-02,50:3.986419e-01):1.610376e+00):4.293137e-01,34:9.486316e-01):2.828991e-01,((((((15:1.474233e-01,14:1.842963e-01):3.624016e-02,20:2.854946e-01):6.522642e-02,24:9.289345e-01):1.119673e+00,11:7.970315e-01):5.555774e-02,((26:5.931023e-01,12:9.625439e-01):7.766769e-02,((16:1.006681e+00,(61:3.611963e-01,60:7.074787e-01):6.589650e-01):3.220739e-01,((21:1.532067e-01,9:1.559562e-01):1.674091e-01,13:8.423519e-02):3.266636e-01):6.283414e-01):2.081504e-01):2.547437e-01,(((10:1.224220e+00,(17:5.815526e-01,19:7.292614e-01):4.525801e-01):1.376728e-01,((54:5.753952e-01,44:5.764178e-01):2.223802e-01,43:8.290088e-01):7.442374e-01):1.305274e-01,18:9.275127e-01):1.000554e-01):1.960447e-01):1.002818e-01):1.706033e-01,(8:9.439459e-01,6:5.736666e-01):1.006044e+00):1.039678e-01,((((68:1.186973e-01,69:3.697205e-01):6.099291e-02,(67:1.991280e-01,70:3.029530e-01):3.302974e-02):9.739232e-01,(((31:9.080521e-02,((28:4.010688e-04,32:6.146174e-04):8.119395e-02,27:1.753808e-01):8.931598e-03):1.526647e-02,(30:6.422296e-02,33:6.671432e-02):3.080933e-02):2.268303e-02,29:3.232500e-02):9.226446e-01):5.315799e-01,(((5:7.432190e-02,4:1.929050e-02):1.066283e+00,55:1.202140e+00):2.891902e-01,3:6.641822e-01):1.657636e-01):3.001013e-01):2.574271e-01,(62:6.914863e-01,(((59:6.624871e-02,65:2.189887e-01):9.792408e-02,(66:4.096945e-02,63:6.641614e-02):7.646644e-02):3.505769e-01,((57:4.146506e-02,56:2.221430e-02):3.114521e-02,(64:4.407975e-04,58:6.077953e-03):1.454174e-02):4.154064e-01):2.746937e-01):9.650138e-01):6.443569e-01):4.721421e-01):1.749974e-01,23:1.241590e-01):1.293433e-01,1:9.235215e-02);
   tree gen.2959000 = [&U] (((7:6.470664e-01,(((2:5.303519e-02,39:3.489399e-02):4.443451e-01,40:2.394082e-01):4.821768e-01,((62:6.040779e-01,(((58:1.205378e-03,64:4.698817e-03):3.187697e-02,(57:1.571228e-02,56:2.727767e-02):2.986630e-02):3.360455e-01,((63:1.205138e-01,66:4.940433e-02):1.479710e-01,(59:6.661435e-02,65:2.000863e-01):8.786002e-02):4.080973e-01):2.238017e-01):6.129051e-01,(((((70:2.604958e-01,67:3.840219e-01):7.415422e-02,(68:1.833654e-01,69:3.341691e-01):1.210193e-01):8.375380e-01,(((30:2.879801e-02,33:3.091714e-02):3.785829e-02,29:7.781451e-02):1.555491e-02,(31:4.775275e-02,((28:2.773885e-04,32:5.367188e-03):4.242262e-02,27:2.474991e-01):5.109829e-02):4.625418e-02):8.788156e-01):8.587581e-01,(3:6.307457e-01,((4:1.404812e-01,5:5.100832e-02):4.988496e-01,55:1.318815e+00):5.539702e-01):1.628693e-01):2.152062e-01,((((((17:6.169149e-01,19:7.796252e-01):3.585672e-01,((43:1.124678e+00,44:7.548095e-01):1.097627e-01,54:1.014812e+00):5.439954e-01):1.551270e-01,10:1.315433e+00):3.798492e-01,(18:1.311495e+00,((((13:2.040136e-01,(21:1.565790e-01,9:1.549613e-01):2.573126e-02):5.971429e-01,(16:8.145169e-01,(60:6.767348e-01,61:4.154813e-01):5.058205e-01):4.664533e-01):4.484785e-01,(12:8.668504e-01,26:8.182043e-01):5.956084e-02):4.313844e-01,(11:9.583836e-01,(24:6.625751e-01,(20:4.787131e-01,(14:2.311950e-01,15:1.159011e-01):7.264775e-02):1.772352e-01):6.562153e-01):9.441596e-02):1.669989e-01):1.218255e-01):1.974026e-01,(34:9.478451e-01,(52:3.658055e-01,(50:2.592519e-01,51:3.600312e-01):6.590857e-02):1.406257e+00):6.604849e-01):3.767139e-01,(((38:2.063859e-01,(41:2.257212e-01,(35:2.955961e-01,42:3.065840e-01):1.057500e-01):2.801845e-01):7.581416e-01,((37:5.058738e-01,36:5.832868e-01):1.565741e-01,25:6.912559e-01):3.999009e-01):4.050820e-01,((49:8.113801e-01,((45:2.232474e-01,48:3.408414e-01):6.157138e-01,(53:8.543066e-01,(46:3.764386e-01,47:1.941227e-01):4.566739e-01):2.314815e-01):6.142323e-01):1.177132e+00,(8:9.662480e-01,6:4.101403e-01):1.035549e+00):2.473545e-01):2.141481e-01):7.390241e-02):8.783256e-01):7.976799e-01):3.758915e-01):9.392942e-02,23:5.177134e-02):1.406349e-01,22:9.920382e-02,1:7.328285e-02);
   tree gen.2959500 = [&U] (((7:6.405398e-01,(((2:3.477767e-02,39:2.947318e-02):4.310569e-01,40:2.369934e-01):4.773133e-01,((62:5.979849e-01,(((58:1.337181e-03,64:3.789288e-03):1.765605e-02,(57:3.055422e-02,56:1.352391e-02):1.043345e-02):3.326559e-01,((63:1.192982e-01,66:4.890601e-02):1.002809e-01,(59:4.504136e-02,65:1.980681e-01):1.060186e-01):4.085338e-01):3.264365e-01):6.067230e-01,(((((70:3.179701e-01,67:1.452259e-01):7.340626e-02,(68:1.815159e-01,69:3.307985e-01):1.197987e-01):8.290901e-01,(29:2.819521e-02,((((28:2.745906e-04,32:3.078950e-03):7.602063e-02,(31:5.752672e-02,27:2.450027e-01):3.830970e-02):4.958260e-02,30:7.617114e-02):1.478162e-02,33:4.110407e-02):3.861949e-02):8.699514e-01):8.230168e-01,(3:6.243836e-01,((4:1.812282e-02,5:5.049382e-02):4.938179e-01,55:1.305513e+00):4.991254e-01):2.533218e-01):2.671272e-01,(((18:1.242795e+00,(((13:2.019558e-01,(21:6.793787e-02,9:1.533982e-01):4.204521e-02):5.911198e-01,(16:8.063012e-01,(60:6.699088e-01,61:4.112906e-01):5.007186e-01):4.617484e-01):4.266443e-01,(((12:6.424696e-01,26:7.402293e-01):4.674050e-01,(11:9.487168e-01,(24:6.558920e-01,(20:4.738846e-01,(14:2.288630e-01,15:1.784019e-01):8.574423e-02):1.754475e-01):6.495964e-01):4.538521e-01):2.400966e-01,(((17:4.772249e-01,19:7.717615e-01):4.834258e-01,(43:1.113334e+00,(54:1.130656e+00,44:6.118174e-01):2.784535e-01):9.543510e-01):5.299531e-02,10:1.302164e+00):4.347806e-01):3.159790e-01):1.764708e-01):2.554777e-01,(34:9.382846e-01,((52:4.033148e-01,50:2.566369e-01):6.757966e-02,51:3.563997e-01):1.411909e+00):3.132664e-01):2.793149e-01,((49:1.126061e+00,((45:2.209957e-01,48:2.986582e-01):6.095034e-01,(53:8.456896e-01,(46:3.726416e-01,47:1.921647e-01):4.520677e-01):7.680277e-02):7.009705e-01):9.176959e-01,((8:9.565019e-01,6:4.060034e-01):1.025103e+00,((38:6.291992e-02,(41:2.462375e-01,(35:2.926146e-01,42:2.522232e-01):1.531197e-01):2.876468e-01):8.337070e-01,((37:8.031847e-01,36:5.774035e-01):1.250646e-01,25:6.842835e-01):3.958673e-01):2.630164e-01):8.007709e-02):3.574183e-01):7.315699e-02):8.694663e-01):7.896341e-01):4.162659e-01):1.290617e-01,23:1.338734e-01):8.554732e-02,22:9.820319e-02,1:7.254368e-02);
   tree gen.2960000 = [&U] (22:5.396800e-02,(((((62:5.499629e-01,((56:2.691860e-02,(57:4.475083e-02,(58:2.016623e-03,64:1.362062e-02):2.278657e-02):2.141161e-02):5.056789e-01,((66:4.070821e-02,63:7.938840e-02):5.750775e-02,(65:2.034562e-01,59:4.780372e-02):6.463575e-02):4.744756e-01):3.249913e-01):1.031231e+00,(((((11:1.052755e+00,(24:7.992495e-01,(20:2.417714e-01,(14:2.297838e-01,15:5.914888e-02):7.842540e-02):3.240874e-01):4.980954e-01):1.580970e-01,((18:9.846115e-01,(((43:7.965026e-01,54:6.340026e-01):9.565285e-02,44:5.629985e-01):8.406368e-01,((19:8.483916e-01,17:4.933884e-01):3.199301e-01,10:8.848021e-01):3.501339e-02):3.226283e-01):1.704517e-01,((((61:3.310205e-01,60:4.188369e-01):5.778148e-01,16:7.218713e-01):8.114189e-01,((9:1.885228e-01,21:1.189132e-01):6.486750e-02,13:1.586559e-01):5.510349e-01):9.447477e-02,(26:1.045345e+00,12:7.090000e-01):1.077776e-01):1.132331e-01):1.350500e-01):2.766088e-01,(34:6.972847e-01,(50:2.301416e-01,(52:2.375609e-01,51:2.790355e-01):7.444767e-02):1.125205e+00):3.283338e-01):1.424786e-02,((((25:4.549614e-01,(36:5.279283e-01,37:5.802696e-01):3.463809e-01):1.165123e-01,(38:1.565634e-01,((42:3.046167e-01,35:2.052055e-01):1.286800e-01,41:2.718998e-01):1.851457e-01):9.348077e-01):4.959288e-01,(((45:2.596561e-01,48:1.751539e-01):3.726429e-01,(53:9.948053e-01,(47:2.630961e-01,46:1.550171e-01):4.143288e-01):1.987643e-01):4.235328e-01,49:6.230555e-01):9.159221e-01):3.866826e-02,(8:8.717262e-01,6:5.615716e-01):1.195191e+00):1.209611e-01):3.003194e-01,((3:7.996502e-01,((5:1.162887e-01,4:2.569572e-02):7.781749e-01,55:7.616305e-01):3.413819e-01):3.723414e-01,((29:5.178318e-02,((30:2.243658e-02,33:6.972149e-02):5.027388e-02,(31:1.138345e-01,(27:2.520146e-01,(32:2.769261e-02,28:4.256245e-03):3.159038e-02):2.625660e-02):4.600454e-02):4.628756e-02):5.258658e-01,((70:2.075926e-01,67:1.413105e-01):3.389588e-01,(69:3.282952e-01,68:2.512836e-01):3.025654e-02):9.053886e-01):6.954964e-01):4.524566e-01):4.896795e-02):8.864854e-01,(40:2.958526e-01,(2:2.198867e-02,39:2.849166e-02):2.159199e-01):4.777522e-01):2.250282e-01,7:5.964088e-01):1.904188e-01,23:2.520502e-02):1.630406e-01,1:6.638795e-02);
   tree gen.2960500 = [&U] ((23:3.051026e-02,((((39:7.918175e-03,2:4.810956e-02):3.821521e-01,40:2.904485e-01):2.422179e-01,((((((5:6.222374e-02,4:1.534995e-02):1.079873e+00,55:1.038417e+00):4.136283e-01,3:4.892105e-01):2.515396e-01,(((69:2.817077e-01,(70:1.453909e-01,67:1.667273e-01):2.082901e-01):1.235264e-02,68:2.075428e-01):5.643329e-01,(((30:6.129979e-02,33:2.989908e-02):1.864754e-02,29:5.220841e-02):4.605996e-03,(31:7.854915e-02,(27:2.382417e-01,(32:6.649838e-04,28:1.189013e-02):6.461076e-02):3.805529e-02):4.224192e-02):7.252825e-01):9.331621e-01):4.624822e-01,((8:8.416120e-01,6:6.259083e-01):1.105343e+00,(((38:9.148145e-02,(41:2.185761e-01,(42:2.538321e-01,35:2.769904e-01):2.019924e-01):1.683090e-01):6.510083e-01,((36:4.162794e-01,37:6.915905e-01):1.672449e-01,25:4.232144e-01):2.994453e-01):6.316916e-01,((((50:2.009871e-01,51:3.764155e-01):1.500010e-02,52:2.153126e-01):1.055282e+00,34:8.187823e-01):5.586754e-01,((49:1.290948e+00,((48:2.297603e-01,45:3.623231e-01):3.421791e-01,(53:8.673436e-01,(47:2.728636e-01,46:1.750415e-01):2.565863e-01):2.504361e-01):2.904216e-01):9.202428e-01,((20:2.814676e-01,((14:3.574923e-01,15:1.435762e-01):8.377185e-02,24:8.760377e-01):4.782131e-02):8.201948e-01,(11:7.575757e-01,(((19:3.619446e-01,17:6.302433e-01):5.408935e-01,(10:1.246405e+00,(44:6.907450e-01,(54:6.633320e-01,43:7.845079e-01):1.028086e-01):5.569442e-01):1.787468e-01):2.032142e-01,(((((9:2.660196e-01,21:1.504483e-01):1.020727e-01,13:1.403709e-01):7.400007e-01,((60:4.845386e-01,61:3.827351e-01):5.555855e-01,16:5.605358e-01):7.720514e-01):3.417197e-01,(26:5.537622e-01,12:6.690222e-01):1.605139e-01):1.335811e-01,18:8.739116e-01):9.664433e-02):6.816955e-02):1.363187e-01):2.838288e-02):9.844854e-02):1.528799e-01):1.062553e-01):6.899390e-02):2.101277e-01,((((58:3.329051e-03,64:2.021096e-02):4.118682e-02,(56:1.508370e-02,57:2.065137e-02):2.818435e-02):3.048954e-01,((63:5.927101e-02,66:3.605567e-02):1.222167e-01,(65:1.490009e-01,59:4.166442e-02):3.047792e-02):2.760828e-01):2.250101e-01,62:5.334823e-01):6.577158e-01):7.608274e-01):3.823649e-01,7:4.870361e-01):3.842559e-01):1.224120e-01,22:6.302406e-02,1:9.864473e-02);
   tree gen.2961000 = [&U] ((23:5.216217e-02,((((39:4.090587e-02,2:4.738797e-02):3.764203e-01,40:1.237584e-01):2.385849e-01,(((((38:9.010934e-02,(41:2.152978e-01,(42:3.919060e-01,35:2.728359e-01):1.415334e-01):1.811602e-01):6.412439e-01,((36:3.423811e-01,37:6.515318e-01):1.254476e-01,25:4.168667e-01):3.370656e-01):6.222169e-01,(((((48:2.263141e-01,45:3.568887e-01):3.419555e-01,(53:8.543345e-01,(47:2.687710e-01,46:1.724161e-01):2.527378e-01):2.572454e-01):1.282424e-01,49:1.214291e+00):9.540235e-01,(((20:2.772459e-01,((14:2.627267e-01,15:9.030467e-02):1.061011e-01,24:8.628982e-01):1.131676e-01):8.078928e-01,11:7.462129e-01):1.298232e-01,(((19:3.565158e-01,17:7.207298e-01):5.782005e-01,(10:1.186606e+00,(54:5.653283e-01,(44:6.426954e-01,43:7.727412e-01):1.663251e-01):4.769646e-01):8.407687e-02):2.825678e-01,(((((9:1.299651e-01,21:1.646626e-01):1.059832e-01,13:1.382655e-01):7.289016e-01,((60:4.772711e-01,61:3.769945e-01):5.472524e-01,16:5.521284e-01):3.608884e-01):1.895221e-01,18:8.608040e-01):6.158252e-02,(26:5.454564e-01,12:6.589876e-01):1.581064e-01):9.519477e-02):2.700736e-01):4.430883e-02):1.215032e-01,((50:1.989347e-01,(51:3.707697e-01,52:2.560973e-01):1.308391e-02):1.039454e+00,34:1.243296e+00):4.489509e-02):2.313416e-01):1.347136e-01,((8:8.289888e-01,6:6.165204e-01):1.088764e+00,((((5:9.598228e-02,4:3.512474e-02):9.169452e-01,55:1.022842e+00):6.459894e-01,3:5.044226e-01):2.477668e-01,((69:2.774825e-01,((70:1.432102e-01,67:1.642266e-01):1.003187e-01,68:2.044298e-01):1.568887e-03):5.316308e-01,((29:5.142534e-02,(31:8.303155e-02,(27:2.346684e-01,(32:6.550098e-04,28:1.171179e-02):3.559336e-02):4.002456e-02):6.002013e-02):4.606102e-03,(30:4.638640e-02,33:2.945063e-02):3.683888e-02):6.473622e-01):8.923628e-01):1.746528e-01):3.616158e-02):2.069760e-01,((((58:8.648410e-03,64:1.990782e-02):4.434922e-02,(56:2.529967e-02,57:3.250038e-02):1.148337e-02):3.003223e-01,((63:5.838201e-02,66:3.551487e-02):1.203836e-01,(65:2.152774e-01,59:4.103950e-02):3.002079e-02):2.719418e-01):2.216352e-01,62:6.723002e-01):5.608333e-01):7.494159e-01):3.766298e-01,7:4.797312e-01):3.784925e-01):1.014056e-01,22:1.346105e-01,1:3.852566e-02);
   tree gen.2961500 = [&U] (((7:5.596462e-01,(((2:8.576895e-02,39:3.454929e-03):1.861464e-01,40:3.512288e-01):2.415736e-01,((62:5.623986e-01,(((58:2.092298e-03,64:1.194543e-04):2.738882e-02,(57:3.651749e-02,56:2.097810e-02):2.038191e-02):3.741137e-01,((63:1.091988e-01,66:7.353282e-02):8.979878e-02,(59:6.682827e-02,65:2.319404e-01):1.040747e-01):3.506918e-01):2.167208e-01):5.701941e-01,(((((70:2.883704e-01,67:2.461601e-01):1.129818e-01,(69:1.959020e-01,68:2.515484e-01):3.091911e-02):1.125307e+00,((33:4.307702e-02,(((27:2.906732e-01,(28:5.781862e-03,32:1.570927e-03):8.450790e-02):5.971746e-03,31:4.695584e-02):2.448443e-02,29:5.978332e-02):3.640662e-02):7.088763e-03,30:4.577726e-02):6.113801e-01):8.295479e-01,(3:5.213636e-01,((4:3.755264e-02,5:1.263732e-01):7.295533e-01,55:8.625940e-01):4.214556e-01):2.213299e-01):1.854570e-01,((((18:1.160979e+00,(((9:1.362331e-01,21:7.555565e-02):8.157397e-02,13:1.839452e-01):5.656082e-01,(16:1.063735e+00,(60:7.145041e-01,61:3.072777e-01):6.288509e-01):5.317518e-02):3.495793e-01):2.706489e-01,(((((43:9.727313e-01,54:9.162558e-01):7.731066e-02,44:5.345511e-01):5.708701e-01,10:7.421470e-01):3.351146e-01,(17:4.756566e-01,19:6.742959e-01):4.324251e-01):4.098372e-01,(((12:5.613323e-01,26:7.939368e-01):1.155133e-01,(24:5.730596e-01,(20:4.140378e-01,(14:1.288329e-01,15:1.224338e-01):1.004675e-01):2.614500e-01):5.614705e-01):1.292857e-01,11:1.245618e+00):8.083417e-02):1.074729e-01):2.051420e-01,(34:8.965455e-01,(50:2.762578e-01,(52:1.455386e-01,51:3.165531e-01):4.696626e-02):1.598429e+00):3.864522e-01):2.111813e-01,((8:8.012674e-01,6:4.841718e-01):7.047183e-01,((49:8.635501e-01,((45:1.877937e-01,48:2.609407e-01):4.743822e-01,((46:3.255808e-01,47:1.158453e-01):2.542939e-01,53:7.362377e-01):1.510104e-01):2.853378e-01):8.476035e-01,((38:1.487573e-01,(41:2.218528e-01,(35:2.556603e-01,42:2.921593e-01):1.729570e-01):3.212195e-01):7.332147e-01,((37:7.017507e-01,36:3.300582e-01):1.126035e-01,25:6.243935e-01):2.801135e-01):1.154206e-01):6.964766e-02):1.867785e-01):1.079423e-01):3.398530e-01):8.390926e-01):2.992642e-01):2.358040e-01,23:6.910332e-02):1.365942e-01,22:5.273057e-02,1:7.904944e-02);
   tree gen.2962000 = [&U] (22:8.010654e-02,(((((((((11:8.247170e-01,(24:7.726386e-01,(20:2.773867e-01,(14:1.888446e-01,15:9.959540e-02):7.162559e-02):2.177233e-01):5.214838e-01):1.871937e-01,(26:7.894994e-01,(12:1.149124e+00,((18:1.224984e+00,(((61:4.844563e-01,60:4.048918e-01):3.963409e-01,16:6.902727e-01):3.782556e-01,((9:1.822459e-01,21:7.405293e-02):1.704118e-01,13:8.285015e-02):6.118346e-01):6.385913e-01):1.980637e-01,((((43:6.119555e-01,54:9.076421e-01):1.326089e-01,44:6.788683e-01):7.137460e-01,10:7.542301e-01):6.711836e-02,(19:8.201445e-01,17:6.257420e-01):5.309111e-01):3.393583e-01):2.311053e-01):3.297983e-02):3.435129e-01):2.220259e-01,(34:1.075139e+00,(52:8.382473e-02,(50:3.156174e-01,51:4.320331e-01):1.149585e-02):1.099027e+00):3.187710e-01):6.333832e-02,((((25:4.058112e-01,(36:5.103510e-01,37:5.609496e-01):1.394193e-01):3.720387e-01,(38:1.899266e-01,((42:2.143597e-01,35:2.107008e-01):1.534530e-01,41:2.162551e-01):5.384269e-02):8.958766e-01):3.935056e-01,(((45:1.954794e-01,48:3.495462e-01):4.701187e-01,(53:9.616834e-01,(47:1.438876e-01,46:1.801774e-01):2.555177e-01):1.499509e-01):4.783591e-01,49:8.782481e-01):7.560960e-01):2.187490e-01,(8:6.463241e-01,6:3.348499e-01):8.905657e-01):1.247882e-01):1.412894e-01,((((33:5.759531e-02,30:8.980834e-02):3.181932e-04,((31:8.024410e-02,(27:2.112157e-01,(32:1.911265e-03,28:1.138830e-02):6.247805e-02):2.430187e-02):5.216297e-02,29:4.046131e-03):1.508214e-02):3.037809e-01,((67:2.636010e-01,70:2.699501e-01):1.604714e-01,(69:3.126394e-01,68:3.927321e-01):4.808046e-02):1.003076e+00):1.045795e+00,(((5:7.619900e-02,4:6.303447e-02):7.027891e-01,55:1.202740e+00):3.824140e-01,3:5.993246e-01):1.415511e-02):4.425532e-01):1.348281e-01,(62:5.316519e-01,(((58:5.869505e-04,64:2.719527e-03):4.013082e-02,(56:2.498806e-02,57:1.729951e-02):1.035541e-01):3.782900e-01,((66:6.488614e-02,63:6.301280e-02):1.064671e-01,(65:2.192584e-01,59:1.339175e-01):1.482819e-01):3.644688e-01):3.177618e-01):6.547707e-01):8.730268e-01,(40:3.896339e-01,(2:5.018341e-02,39:1.330324e-02):3.584739e-01):3.571452e-01):2.384879e-01,7:5.765515e-01):1.670131e-01,23:7.716367e-02):8.745461e-02,1:3.382201e-02);
   tree gen.2962500 = [&U] ((23:5.188128e-02,((((39:1.407674e-02,2:4.713279e-02):4.843258e-01,40:1.230920e-01):2.340155e-01,(((52:2.440733e-01,(50:1.831531e-01,51:2.359905e-01):3.434024e-02):1.475900e+00,((((56:3.246536e-02,57:3.071260e-02):1.114257e-02,(58:1.733862e-03,64:9.531624e-03):5.674855e-02):5.285061e-01,((63:5.806763e-02,66:2.389646e-02):1.385107e-01,(65:2.141181e-01,59:9.210535e-02):6.866575e-02):3.102931e-01):2.204417e-01,62:6.686799e-01):1.089761e+00):1.438987e-01,(((((38:7.101184e-02,(41:1.854231e-01,(42:2.732355e-01,35:2.713667e-01):9.990690e-02):2.694605e-01):7.704450e-01,((36:3.246255e-01,37:6.480233e-01):2.542189e-01,25:4.312387e-01):3.065154e-01):6.376127e-01,(8:6.939603e-01,6:4.488448e-01):1.117794e+00):1.538495e-02,(((((48:2.291555e-01,45:2.467222e-01):4.022917e-01,(53:8.497339e-01,(47:2.673237e-01,46:1.381046e-01):4.433542e-01):9.225946e-02):3.367449e-01,49:1.207753e+00):6.103442e-01,34:1.219504e+00):2.117056e-01,(((20:3.345922e-01,((14:2.613119e-01,15:8.981838e-02):9.172348e-02,24:7.344702e-01):3.070724e-02):1.052473e+00,11:7.421946e-01):2.027674e-01,(((19:6.366821e-01,17:6.274966e-01):6.206881e-01,(10:1.315217e+00,(54:3.782127e-01,(44:8.430695e-01,43:7.685800e-01):9.386951e-02):5.089453e-01):1.047393e-02):3.880835e-01,((26:5.693121e-01,12:6.554390e-01):2.045071e-01,((((9:1.676502e-01,21:7.193648e-02):5.179205e-02,13:1.375210e-01):6.712110e-01,((60:6.113420e-01,61:3.749644e-01):4.031999e-01,16:1.037710e+00):3.768614e-01):2.748032e-01,18:1.148450e+00):2.138883e-01):2.360068e-01):3.539743e-02):8.886831e-02):3.630444e-01):1.637533e-01,((((70:2.389378e-01,67:2.827659e-01):1.032585e-01,(69:4.178905e-01,68:2.120259e-01):6.722092e-02):5.582486e-01,(33:1.930966e-02,((29:7.790621e-02,(31:1.079690e-01,(27:2.334047e-01,(32:1.759173e-02,28:6.752779e-03):4.026258e-02):8.602107e-03):6.321377e-02):3.870193e-02,30:7.946861e-02):5.184544e-02):6.588105e-01):5.346094e-01,(((5:7.662263e-02,4:5.382806e-02):6.444394e-01,55:7.632859e-01):3.106817e-01,3:5.050230e-01):2.593631e-01):7.489327e-02):2.473615e-01):6.989219e-01):3.689072e-01,7:6.306335e-01):2.115172e-01):1.733441e-01,22:4.540141e-02,1:1.241669e-01);
   tree gen.2963000 = [&U] (((7:6.645608e-01,(((2:2.301482e-02,39:1.926584e-02):2.999546e-01,40:3.832207e-01):1.656569e-01,((62:5.967700e-01,(((58:1.854454e-03,64:3.795916e-03):2.703555e-02,(57:2.744360e-02,56:4.475835e-02):2.301405e-02):4.081902e-01,((63:1.191452e-01,66:4.950323e-02):9.532449e-02,(59:7.786265e-02,65:2.501928e-01):3.150451e-02):4.285128e-01):2.090373e-01):6.942226e-01,(((((68:3.725787e-01,(70:3.302281e-01,67:1.468792e-01):2.358981e-01):3.042468e-02,69:4.333015e-01):8.911970e-01,(33:7.894472e-02,((((28:1.424888e-02,32:4.208098e-03):7.517008e-02,(31:5.768958e-02,27:3.124806e-01):5.948109e-02):2.945064e-02,29:2.557235e-02):4.039349e-02,30:5.206187e-02):1.258555e-03):6.670681e-01):5.360194e-01,(3:7.888118e-01,((4:3.505139e-02,5:1.227008e-01):8.206942e-01,55:8.688567e-01):6.707323e-01):1.503627e-01):3.306557e-01,((8:4.649679e-01,6:5.282730e-01):1.018460e+00,(((((12:1.047973e+00,26:8.662531e-01):2.373407e-01,((24:7.723266e-01,(20:2.939919e-01,(14:1.858532e-01,15:1.367991e-01):3.325313e-02):4.053716e-01):4.883703e-01,11:1.025333e+00):3.365473e-01):3.428977e-01,(((((43:8.755003e-01,54:8.126759e-01):1.933924e-01,44:7.437917e-01):3.871045e-01,10:8.097461e-01):2.610262e-01,(17:7.264303e-01,19:7.357146e-01):3.722930e-01):1.576757e-01,(18:1.266728e+00,(((9:1.486420e-01,21:1.564099e-01):1.305170e-01,13:2.006999e-01):6.903328e-01,(16:7.519205e-01,(60:3.343717e-01,61:5.011262e-01):5.844346e-01):7.993856e-01):5.563982e-01):4.757079e-02):1.624476e-01):3.498304e-01,((49:9.422072e-01,((45:3.245366e-01,48:2.847087e-01):3.826856e-01,((46:1.040728e-01,47:2.019322e-01):3.678816e-01,53:8.032984e-01):2.856004e-01):2.990668e-01):8.563296e-01,(34:1.045716e+00,(50:3.008437e-01,(52:1.903972e-01,51:3.874933e-01):1.692886e-02):1.626812e+00):1.140285e-01):4.312207e-01):1.672017e-01,((38:1.623070e-01,(41:3.246692e-01,(35:4.720565e-01,42:3.397838e-01):9.944979e-02):1.868580e-01):9.851803e-01,((37:7.160731e-01,36:4.823829e-01):9.845325e-02,25:7.568401e-01):2.659578e-01):3.943514e-01):2.078986e-01):7.251392e-02):3.708087e-01):9.155220e-01):4.285050e-01):1.420412e-01,23:4.263448e-02):1.561900e-01,22:3.280161e-02,1:1.104481e-01);
   tree gen.2963500 = [&U] ((23:5.380799e-02,(7:3.912148e-01,(((2:1.999221e-02,39:3.322877e-02):3.986028e-01,40:2.918681e-01):3.987129e-01,((62:7.406065e-01,(((66:1.240387e-02,63:8.803199e-02):1.061305e-01,(59:5.305860e-02,65:2.056690e-01):4.973876e-02):3.728073e-01,((57:1.096847e-02,56:1.310920e-02):2.606023e-02,(64:1.280292e-03,58:3.740264e-04):1.913483e-02):3.451876e-01):1.613018e-01):9.431688e-01,(((8:1.099818e+00,6:3.799716e-01):1.091565e+00,(((38:1.419899e-01,(41:1.139498e-01,(35:3.554374e-01,42:3.946308e-01):4.029967e-02):2.028708e-01):4.606231e-01,(25:6.047336e-01,(36:4.295519e-01,37:4.915250e-01):2.428767e-01):2.620713e-01):6.570103e-01,(34:1.076284e+00,((((20:3.229636e-01,(14:1.258977e-01,15:1.188256e-01):1.622211e-01):2.350553e-01,24:7.096797e-01):6.411830e-01,(((48:2.661687e-01,45:1.492062e-01):4.263080e-01,((46:1.649883e-01,47:1.950859e-01):2.753239e-01,53:8.629839e-01):2.905468e-01):2.289273e-01,49:9.847119e-01):6.397884e-01):8.969183e-02,((((17:8.204944e-01,19:7.446039e-01):1.939434e-01,(10:8.246025e-01,(44:6.303783e-01,(43:6.545690e-01,54:5.281572e-01):5.483369e-02):7.430056e-01):2.373486e-01):4.900703e-01,(18:9.896567e-01,((((61:2.259512e-01,60:4.664686e-01):6.810446e-01,16:7.224384e-01):6.242418e-01,((21:1.564976e-01,9:1.415559e-01):8.105907e-02,13:1.625027e-01):4.491960e-01):1.079664e-01,(26:9.073331e-01,12:6.843992e-01):2.474905e-01):1.819049e-01):5.786449e-02):2.278046e-01,(11:6.772830e-01,(50:2.539307e-01,(51:3.792863e-01,52:2.059043e-01):7.097057e-02):1.668410e+00):1.839177e-01):1.437359e-01):1.873291e-01):1.253292e-01):5.538749e-02):2.885727e-01,((((30:8.836589e-02,33:6.845242e-02):6.107295e-03,(((27:2.418678e-01,31:1.050999e-01):5.830872e-03,(32:5.259436e-03,28:5.405388e-04):7.111792e-02):2.946797e-02,29:7.983295e-02):2.575901e-02):3.965073e-01,((69:4.160115e-01,68:2.992125e-01):1.366410e-01,(67:2.001249e-01,70:1.795326e-01):1.151574e-01):1.048137e+00):9.306874e-01,(3:5.200548e-01,(55:1.015030e+00,(4:1.259370e-02,5:1.068597e-01):7.719027e-01):3.156430e-01):1.483118e-01):3.526999e-01):1.016508e-01):4.947942e-01):2.973376e-01):2.350593e-01):1.074909e-01,22:6.998441e-02,1:6.066930e-02);
   tree gen.2964000 = [&U] (((7:7.459012e-01,(((2:5.589134e-02,39:1.635386e-02):2.987275e-01,40:3.614704e-01):3.289139e-01,((62:4.955603e-01,(((58:5.660052e-03,64:2.597065e-03):3.343366e-02,(57:3.445767e-02,56:1.649202e-02):9.530432e-03):3.629033e-01,((63:7.414176e-02,66:5.242675e-02):1.095773e-01,(59:8.026202e-02,65:2.579026e-01):1.158179e-01):4.417176e-01):2.987495e-01):7.156154e-01,(((((68:1.035394e-01,(70:3.536491e-01,67:1.413005e-01):2.409872e-01):1.493562e-01,69:4.466538e-01):9.535422e-01,(30:5.317201e-02,(((31:8.770215e-02,((28:9.935804e-03,32:1.461501e-02):6.789479e-02,27:1.963119e-01):6.083186e-02):5.254457e-02,29:5.235219e-02):4.928664e-02,33:4.480215e-02):4.755137e-02):6.876241e-01):5.805060e-01,(3:8.131194e-01,((4:3.569831e-02,5:8.920999e-02):4.850598e-01,55:9.428814e-01):5.456777e-01):3.722177e-01):6.072219e-01,((((((24:5.725407e-01,(20:3.030514e-01,(14:2.047845e-01,15:1.204570e-01):7.557585e-02):1.420289e-01):6.316948e-01,(12:1.080267e+00,26:9.270438e-01):4.644495e-02):1.530571e-01,11:9.089405e-01):1.225761e-01,(((44:3.037901e-01,(54:8.377189e-01,43:9.024792e-01):2.088412e-01):9.677329e-01,10:8.346987e-01):1.781740e-01,(17:4.813795e-01,19:7.583860e-01):3.509501e-01):5.342328e-01):1.245732e-01,((((9:1.532225e-01,21:1.612297e-01):1.345389e-01,13:1.063800e-01):7.116057e-01,(16:1.247992e+00,(60:3.673271e-01,61:5.165687e-01):6.517662e-01):2.998036e-01):3.418030e-01,18:1.272655e+00):4.993260e-02):1.643694e-01,((34:1.077940e+00,((49:1.176973e+00,((45:2.186570e-01,48:2.934821e-01):3.944782e-01,((46:7.972726e-02,47:2.500680e-01):2.955463e-01,53:1.080775e+00):3.062717e-02):1.346496e-01):8.827178e-01,((52:2.787852e-01,51:4.099874e-01):2.929574e-02,50:3.175775e-01):1.661609e+00):2.082444e-01):1.222540e-01,(((38:1.928666e-01,(41:2.023492e-01,(35:3.919587e-01,42:3.362714e-01):7.788121e-02):2.116464e-01):7.676924e-01,((37:7.381392e-01,36:4.972477e-01):2.366738e-01,25:6.109393e-01):2.963761e-01):4.160146e-01,(8:5.046642e-01,6:5.445519e-01):1.087083e+00):6.646532e-02):1.808486e-01):1.502011e-01):9.682720e-02):9.557906e-01):4.485197e-01):9.928706e-02,23:6.311446e-02):1.325644e-01,22:1.150309e-01,1:2.196544e-02);
   tree gen.2964500 = [&U] (22:1.087919e-01,(((((39:3.107006e-02,2:2.527624e-02):4.411136e-01,40:2.877156e-01):4.106189e-01,((((((24:6.123728e-01,((14:1.422456e-01,15:1.087116e-01):1.690627e-01,20:3.872256e-01):2.701239e-01):9.410256e-01,(11:1.061898e+00,((((12:8.182202e-01,26:8.933201e-01):1.090792e-01,18:1.279790e+00):5.941815e-02,((16:9.828220e-01,(61:3.191314e-01,60:4.487796e-01):4.345607e-01):3.577601e-01,((21:1.293357e-01,13:2.070819e-01):1.742717e-02,9:1.586442e-01):6.686207e-01):4.897289e-01):2.201146e-01,((10:1.204118e+00,((44:5.550224e-01,43:9.616684e-01):1.760427e-01,54:1.194309e+00):8.593463e-01):4.337217e-02,(19:4.859206e-01,17:7.703092e-01):5.470996e-01):4.525058e-01):1.734462e-01):2.740843e-02):7.191745e-02,((52:2.303596e-01,(50:2.933111e-01,51:4.069051e-01):2.201214e-02):1.490636e+00,34:1.277782e+00):4.197397e-01):2.299111e-01,((((53:6.000324e-01,(47:2.005013e-01,46:2.106351e-01):4.690136e-01):1.475039e-01,(48:2.882424e-01,45:1.940695e-01):7.646454e-01):3.474680e-01,49:1.397216e+00):8.492323e-01,(((38:1.713702e-01,((42:3.038625e-01,35:1.686530e-01):3.107173e-01,41:1.718844e-01):2.341076e-01):8.283761e-01,(25:5.586478e-01,(37:6.718964e-01,36:4.218916e-01):2.022904e-01):2.819921e-01):2.617726e-01,(8:8.349071e-01,6:3.725108e-01):6.279286e-01):4.654076e-02):4.210547e-01):1.516032e-01,(3:7.377974e-01,((55:1.157317e+00,(4:3.957698e-02,5:9.937899e-02):8.546347e-01):3.865708e-01,((((67:2.081180e-01,70:1.467294e-01):3.011961e-01,68:1.813721e-01):5.481290e-02,69:3.504094e-01):8.958649e-01,(29:4.624277e-02,((33:4.069811e-02,30:5.318638e-02):1.296367e-02,((27:3.257524e-01,(28:1.330690e-02,32:5.048648e-04):6.913031e-02):5.919326e-03,31:6.544651e-02):2.925320e-02):1.488291e-02):8.341894e-01):8.706187e-01):3.884869e-02):3.694497e-01):5.047563e-01,((((56:8.754445e-03,57:1.710121e-02):2.340007e-02,(58:1.454368e-03,64:4.246056e-03):2.081624e-02):5.220420e-01,((65:2.478220e-01,59:1.397731e-01):5.335261e-02,(63:6.676722e-02,66:5.555261e-02):1.189700e-01):3.075109e-01):2.539179e-01,62:6.255407e-01):7.989488e-01):1.000006e+00):5.005079e-01,7:5.121307e-01):2.120512e-01,23:1.758157e-01):1.012390e-01,1:8.050179e-02);
   tree gen.2965000 = [&U] (((7:6.673078e-01,(((2:2.634103e-02,39:2.078799e-02):3.296877e-01,40:2.706025e-01):3.046132e-01,((62:4.433445e-01,(((58:8.233857e-03,64:2.378025e-03):2.824632e-02,(57:3.251742e-02,56:1.687799e-02):1.043481e-02):3.246653e-01,((63:6.839727e-02,66:5.307674e-02):1.373080e-01,(59:5.466440e-02,65:2.615144e-01):8.520686e-02):3.951751e-01):2.672712e-01):9.144814e-01,(((((70:3.057533e-01,67:1.395316e-01):1.795548e-01,(68:1.695324e-01,69:4.003210e-01):7.267703e-03):9.052011e-01,((33:5.273121e-02,30:5.470825e-02):1.954278e-02,((31:1.128914e-01,((28:1.108053e-02,32:3.329626e-03):6.074091e-02,27:2.286465e-01):9.965474e-02):5.729947e-02,29:5.206953e-02):1.921128e-02):6.372250e-01):5.193398e-01,(3:7.274434e-01,((4:2.508742e-02,5:7.981020e-02):4.339505e-01,55:8.435328e-01):3.974931e-01):2.314939e-01):2.210889e-01,(((((((9:2.033673e-01,21:1.007763e-01):1.516075e-01,13:9.517106e-02):6.366259e-01,(16:6.602890e-01,(60:4.396124e-01,61:4.801067e-01):5.206472e-01):1.428565e-01):4.381648e-01,18:9.579874e-01):2.055745e-01,((((24:5.122138e-01,(20:2.402168e-01,(14:1.832070e-01,15:1.077648e-01):1.329659e-01):1.231392e-01):6.440071e-01,11:8.131681e-01):2.512728e-01,(12:9.664422e-01,26:8.293640e-01):2.073657e-01):1.867144e-01,(10:6.708193e-01,((17:4.306580e-01,19:1.045638e+00):3.139715e-01,(44:7.058550e-01,(54:6.770490e-01,43:6.344539e-01):1.603270e-01):7.944169e-01):1.709918e-01):4.180893e-01):1.694793e-01):1.006920e-01,(34:8.497216e-01,((51:3.549603e-01,52:2.606498e-01):1.548859e-02,50:2.841153e-01):1.483329e+00):1.922582e-01):1.603586e-01,((((38:1.725448e-01,(41:1.661591e-01,(35:3.506592e-01,42:3.008394e-01):5.909108e-02):3.198991e-01):7.750931e-01,((37:6.603637e-01,36:4.448542e-01):3.380427e-01,25:5.196880e-01):1.957700e-01):5.999778e-01,(8:4.514892e-01,6:4.871741e-01):1.010932e+00):4.490709e-02,(49:1.065272e+00,(((46:8.914742e-02,47:3.726506e-01):5.559952e-01,53:9.295526e-01):1.698760e-02,(45:2.431157e-01,48:2.625588e-01):4.617826e-01):2.339305e-01):7.276003e-01):2.367002e-01):1.494378e-01):3.415706e-01):8.550818e-01):3.981249e-01):6.247814e-02,23:1.298717e-01):8.253890e-02,22:6.237685e-02,1:7.040347e-02);
   tree gen.2965500 = [&U] ((23:1.353667e-01,(7:5.455613e-01,(((2:4.759064e-02,39:3.247072e-02):3.495613e-01,40:2.852097e-01):4.519308e-01,((62:5.770677e-01,(((66:4.593285e-02,63:6.768361e-02):1.293183e-01,(59:8.284277e-02,65:2.411551e-01):2.629477e-02):1.916527e-01,((57:2.004276e-02,56:3.476329e-03):2.862514e-02,(64:4.714388e-03,58:1.018446e-02):1.938524e-02):5.193707e-01):2.007208e-01):8.055974e-01,(((8:8.237453e-01,6:3.742756e-01):1.017572e+00,(((38:1.105360e-01,(41:1.771745e-01,(35:3.473289e-01,42:3.276118e-01):2.053591e-01):3.176369e-01):9.749954e-01,(25:4.864841e-01,(36:5.213628e-01,37:5.013466e-01):1.776399e-01):3.072354e-01):4.684408e-01,(((((20:2.212639e-01,(14:1.109046e-01,15:1.259953e-01):1.399928e-01):1.622916e-01,24:6.934898e-01):6.265557e-01,((48:4.288297e-01,45:1.458024e-01):3.547568e-01,(49:9.622477e-01,((46:1.073738e-01,47:1.906354e-01):2.189203e-01,53:8.463310e-01):4.778930e-01):2.504075e-02):1.048267e+00):4.623990e-02,((((((43:8.402104e-01,54:7.233482e-01):1.769581e-01,44:6.159975e-01):8.800117e-01,(17:8.434542e-01,19:6.144147e-01):2.268479e-01):2.011920e-01,10:1.135944e+00):6.380309e-01,((26:9.153630e-01,12:9.733801e-01):2.815162e-01,((((61:4.446934e-01,60:4.558270e-01):6.655080e-01,16:7.059575e-01):5.818728e-01,((21:1.593285e-01,9:1.386860e-01):1.066362e-01,13:1.860384e-01):3.906302e-01):2.633771e-01,18:1.018496e+00):2.992363e-01):7.641576e-02):1.191900e-01,(11:1.098652e+00,(52:1.571327e-01,(51:3.602177e-01,50:2.245397e-01):1.300160e-01):1.270982e+00):3.225084e-01):8.991229e-02):2.432633e-01,34:1.051731e+00):1.599453e-01):1.431077e-01):4.122669e-02,(((30:3.621370e-03,(33:6.396540e-02,(((31:1.063829e-01,27:2.280368e-01):8.668979e-03,(32:1.672520e-02,28:1.578373e-03):5.632406e-02):3.590069e-02,29:3.824934e-02):6.965271e-02):3.677713e-02):7.818478e-01,((67:9.630419e-02,70:2.516554e-01):8.615726e-02,(68:1.313754e-01,69:3.179545e-01):6.115921e-02):9.858453e-01):7.861786e-01,(3:5.081908e-01,(55:7.918800e-01,(4:3.655046e-02,5:1.044219e-01):5.347332e-01):3.203053e-01):1.986960e-01):2.672526e-01):4.892504e-01):9.225040e-01):3.379805e-01):2.300418e-01):1.067164e-01,22:1.957648e-02,1:7.808951e-02);
   tree gen.2966000 = [&U] ((23:1.278458e-01,(7:5.682132e-01,(((2:4.956662e-02,39:3.381891e-02):3.640751e-01,40:1.986036e-01):4.706951e-01,((62:6.010277e-01,(((66:7.832920e-02,63:7.450512e-02):1.346877e-01,(59:8.628243e-02,65:2.511679e-01):3.749635e-02):3.555098e-01,((57:2.123582e-02,56:1.439829e-02):2.981367e-02,(64:4.910131e-03,58:1.060733e-02):2.019012e-02):5.409351e-01):2.090548e-01):8.390460e-01,(((8:8.579474e-01,6:4.791187e-01):1.014825e+00,(((38:1.151255e-01,(41:1.845308e-01,(35:3.617501e-01,42:3.412144e-01):2.138857e-01):3.308252e-01):8.170447e-01,(25:4.025163e-01,(36:5.430099e-01,37:5.221627e-01):1.212622e-01):2.123017e-01):5.553749e-01,((((((44:6.577285e-01,(43:8.750962e-01,54:7.604266e-01):1.907294e-01):8.832739e-01,(17:8.792873e-01,19:6.399254e-01):1.771961e-01):7.895085e-02,10:1.203796e+00):6.538820e-01,((26:9.071613e-01,12:9.104370e-01):3.943847e-01,((((61:4.010931e-01,60:5.881515e-01):5.115198e-01,16:1.051362e+00):6.060323e-01,((21:1.659439e-01,9:1.751763e-01):8.379372e-02,13:6.982196e-02):5.839347e-01):4.688403e-01,18:1.014619e+00):5.544563e-02):1.299128e-01):1.052711e-01,((11:1.144268e+00,(52:1.636569e-01,(51:3.680627e-01,50:2.338626e-01):5.696738e-02):1.711944e+00):3.358990e-01,((20:2.304509e-01,(14:1.155093e-01,15:1.312267e-01):1.458053e-01):1.690300e-01,24:7.222837e-01):6.620989e-01):4.433487e-02):1.076576e-01,((((48:4.466349e-01,45:2.392545e-01):3.694864e-01,((46:1.208488e-01,47:2.327356e-01):2.280099e-01,53:8.814709e-01):4.797434e-01):1.288394e-01,49:1.002201e+00):1.001296e+00,34:1.095399e+00):2.387430e-01):1.697496e-01):5.234155e-02):6.681805e-02,(((33:6.662126e-02,(30:3.897229e-02,(((27:2.375049e-01,(32:7.017833e-03,28:2.887803e-03):5.866265e-02):1.262417e-02,31:1.045638e-01):3.739129e-02,29:3.983746e-02):5.522743e-02):5.454523e-02):7.854591e-01,(68:2.973564e-01,((67:1.660750e-01,70:2.621042e-01):1.658502e-01,69:4.232178e-01):5.151916e-02):1.077816e+00):8.367866e-01,(3:5.292910e-01,(55:8.247591e-01,(4:4.921283e-02,5:1.087262e-01):5.569354e-01):3.336045e-01):2.069459e-01):2.783490e-01):5.095642e-01):9.608066e-01):3.520135e-01):2.395931e-01):1.111473e-01,22:2.038930e-02,1:8.133181e-02);
   tree gen.2966500 = [&U] (((7:7.205836e-01,(((2:4.011052e-02,39:4.404565e-02):3.560089e-01,40:3.066953e-01):2.990253e-01,((62:6.064839e-01,(((58:2.072356e-03,64:1.675162e-02):2.300081e-02,(56:1.285979e-02,57:3.410378e-02):1.073474e-02):3.479403e-01,((63:5.043879e-02,66:7.222743e-02):1.698588e-01,(59:5.902864e-02,65:2.544746e-01):5.169025e-02):2.923472e-01):3.321926e-01):9.362579e-01,(((((70:3.301636e-01,67:1.089830e-01):8.662485e-02,(68:1.830673e-01,69:4.223521e-01):6.008924e-02):3.673985e-01,(((31:8.936167e-02,(27:2.469009e-01,(28:3.291278e-03,32:9.820835e-03):1.373557e-01):1.378788e-02):6.360363e-02,29:5.622660e-02):1.355463e-02,(33:4.728444e-02,30:5.473420e-02):7.849878e-02):6.899820e-01):8.898785e-01,(3:7.855202e-01,((4:2.709032e-02,5:8.454754e-02):7.434511e-01,55:9.108778e-01):5.549389e-01):2.658769e-01):1.908664e-01,(((((((9:1.599393e-01,21:1.088220e-01):1.777426e-01,13:2.018026e-01):4.713441e-01,(16:7.130044e-01,(60:4.875922e-01,61:5.184369e-01):5.143371e-01):3.391256e-01):2.435917e-01,18:1.034470e+00):3.779478e-01,(((12:1.020053e+00,26:5.264313e-01):4.510740e-01,(11:8.755764e-01,(24:6.931845e-01,(20:2.593950e-01,(14:1.589827e-01,15:1.165193e-01):1.392085e-01):2.623335e-01):6.954226e-01):1.957241e-01):1.312234e-01,((17:3.280689e-01,19:8.003198e-01):3.445534e-01,(10:8.144871e-01,((44:7.586474e-01,54:7.311024e-01):2.346871e-02,43:9.646152e-01):7.083221e-01):2.000066e-01):4.195506e-01):8.089004e-02):1.429087e-01,(34:9.175607e-01,(52:1.852497e-01,(51:4.435690e-01,50:3.067982e-01):5.689030e-02):1.250509e+00):5.406660e-01):8.128151e-02,((((38:1.057224e-01,(41:1.794247e-01,(35:2.745520e-01,42:3.248575e-01):1.190041e-01):3.236015e-01):8.726627e-01,((37:6.077178e-01,36:5.606011e-01):1.409439e-01,25:5.611783e-01):3.904974e-01):3.099867e-01,(49:9.340451e-01,(((46:2.555035e-01,47:2.598541e-01):5.310293e-01,53:7.471670e-01):3.426442e-01,(45:2.625253e-01,48:2.326066e-01):5.101797e-01):1.195240e-02):1.285390e+00):1.980837e-01,(8:5.146674e-01,6:5.260686e-01):1.133846e+00):6.031697e-02):2.209533e-01):1.819471e-01):8.774743e-01):4.271234e-01):1.376018e-01,23:1.112909e-01):9.640318e-02,22:5.240063e-02,1:7.516191e-02);
   tree gen.2967000 = [&U] (((7:6.489318e-01,(((2:5.828461e-02,39:1.502194e-02):3.354545e-01,40:3.354444e-01):2.007736e-01,((62:5.714682e-01,(((58:1.952707e-03,64:8.891727e-03):4.093339e-02,(56:1.616855e-02,57:3.213478e-02):1.011497e-02):3.278517e-01,((63:4.752667e-02,66:6.591340e-02):1.318829e-01,(59:8.398702e-02,65:2.397824e-01):6.623029e-02):2.754684e-01):3.130133e-01):1.041707e+00,(((((70:3.506901e-01,67:1.026908e-01):6.697808e-02,(68:1.724978e-01,69:2.709420e-01):1.864385e-01):7.416792e-01,(33:3.606215e-02,(30:6.981671e-02,((31:8.420232e-02,(27:2.326459e-01,(28:2.150503e-03,32:9.253823e-03):6.834845e-02):8.020595e-03):4.679954e-02,29:5.298033e-02):1.277204e-02):2.714604e-02):7.113538e-01):4.468655e-01,(3:7.401678e-01,((4:2.552625e-02,5:7.966614e-02):7.005276e-01,55:8.582878e-01):5.228992e-01):2.505264e-01):1.798466e-01,(((((((9:1.888416e-01,21:1.025391e-01):1.616005e-01,13:1.375790e-01):5.450263e-01,(16:7.159253e-01,(60:4.594408e-01,61:4.885046e-01):4.846416e-01):8.865543e-01):8.547739e-02,18:8.740755e-01):3.848107e-01,(((12:9.611598e-01,26:4.960375e-01):4.250310e-01,(11:8.250245e-01,(24:6.531631e-01,(20:2.444186e-01,(14:1.498038e-01,15:1.097920e-01):1.311712e-01):1.218582e-01):6.552720e-01):1.844239e-01):1.236472e-01,((17:3.091277e-01,19:7.541129e-01):3.246604e-01,(10:7.674622e-01,(44:7.205667e-01,(43:9.304555e-01,54:6.888918e-01):9.666784e-02):6.124717e-01):1.884591e-01):3.953276e-01):8.418490e-02):2.003712e-01,(34:8.645848e-01,(50:3.011865e-01,(51:4.179593e-01,52:1.745542e-01):5.480426e-02):1.149200e+00):5.292874e-01):3.478220e-02,((((38:9.961845e-02,(41:1.690655e-01,(35:2.587006e-01,42:3.061017e-01):1.121333e-01):3.049182e-01):8.215895e-01,((37:5.726308e-01,36:4.798039e-01):1.328064e-01,25:5.287783e-01):3.679518e-01):8.846235e-02,(49:8.801175e-01,(((46:2.407518e-01,47:2.448513e-01):5.003700e-01,53:6.301351e-01):3.228615e-01,(45:2.473683e-01,48:2.191769e-01):2.337443e-01):3.705814e-02):1.012581e+00):2.186051e-01,(8:4.849528e-01,6:4.956957e-01):1.068383e+00):1.511123e-01):1.655356e-01):2.462593e-01):7.295713e-01):4.024632e-01):1.296572e-01,23:1.642632e-01):4.201034e-02,22:5.349272e-02,1:7.082239e-02);
   tree gen.2967500 = [&U] (22:9.404041e-02,((((((62:6.974703e-01,(((56:2.512169e-02,57:2.694103e-02):2.920936e-02,(64:5.746089e-03,58:2.314494e-03):3.058391e-02):4.708991e-01,((65:1.837444e-01,59:4.355926e-02):6.727946e-02,(66:2.369098e-02,63:9.265862e-02):1.136439e-01):4.092118e-01):1.983422e-01):1.107396e+00,(((34:1.154039e+00,(50:2.909081e-01,(52:3.131972e-01,51:4.225845e-01):3.308012e-03):1.567285e+00):1.418196e-01,(((((61:4.130545e-01,60:6.062743e-01):6.242359e-01,16:8.942154e-01):4.209386e-01,(9:1.431147e-01,(13:3.128552e-01,21:1.635440e-01):7.344774e-02):5.662343e-01):5.195824e-01,18:9.556110e-01):2.729947e-01,((((54:7.272460e-01,(44:6.094660e-01,43:7.146957e-01):1.139117e-01):5.270850e-01,10:9.091519e-01):2.617429e-01,(19:7.622222e-01,17:8.592312e-01):2.950195e-01):3.337513e-01,(11:1.246831e+00,((24:8.042788e-01,((14:2.010289e-01,15:1.189027e-01):6.790981e-02,20:3.268281e-01):1.624945e-01):9.007976e-01,(12:6.199818e-01,26:8.719635e-01):1.699638e-01):9.195454e-02):9.700057e-02):8.280030e-02):1.211221e-01):2.299723e-01,(((((45:1.735485e-01,48:3.053790e-01):6.463133e-01,(53:6.959410e-01,(47:2.137116e-01,46:2.006959e-01):6.324843e-01):1.062163e-01):5.259744e-01,49:6.139758e-01):7.151727e-01,((25:5.167300e-01,(36:5.383921e-01,37:6.210204e-01):9.344483e-02):2.557760e-01,(38:1.578834e-01,((35:2.445685e-01,42:2.630256e-01):6.073263e-02,41:2.382095e-01):2.154016e-01):5.379887e-01):4.477009e-01):1.492899e-01,(8:8.527269e-01,6:4.121332e-01):8.787992e-01):1.864574e-01):2.238760e-01):1.352605e-02,((((27:2.007131e-01,(31:9.855039e-02,(32:4.894314e-03,28:1.947833e-03):6.965185e-02):1.814423e-02):2.610523e-02,((33:5.904341e-02,30:4.975705e-02):1.609339e-02,29:7.666297e-02):1.533624e-02):9.557865e-01,((69:2.556868e-01,68:1.769278e-01):9.791152e-03,(67:2.690255e-01,70:1.767102e-01):1.862546e-01):8.772121e-01):6.226744e-01,(((5:5.219025e-02,4:5.884904e-02):7.274381e-01,55:8.344660e-01):1.850699e-01,3:6.186363e-01):2.142961e-01):2.774961e-01):1.010953e+00,(40:3.341736e-01,(2:2.025826e-02,39:5.443716e-03):3.149987e-01):1.533913e-01):3.583487e-01,7:6.062821e-01):2.804591e-01,23:3.112617e-02):1.584891e-01,1:5.026539e-02);
   tree gen.2968000 = [&U] (22:4.958530e-02,(((((((((33:5.823608e-02,((27:1.979686e-01,(31:9.720286e-02,(32:7.125851e-03,28:1.921200e-03):6.869947e-02):2.041116e-03):2.574828e-02,29:7.561472e-02):1.563310e-02):1.592231e-02,30:4.663393e-02):5.515149e-01,((69:2.521907e-01,68:1.962247e-01):2.650172e-02,(67:1.134223e-01,70:2.140312e-01):1.386040e-01):8.652176e-01):1.056976e+00,(((5:4.508493e-02,4:5.804437e-02):7.174915e-01,55:8.938050e-01):2.103293e-01,3:6.101774e-01):2.113659e-01):2.737018e-01,(62:6.063428e-01,(((56:1.872678e-02,57:2.657265e-02):2.880997e-02,(64:6.472622e-04,58:1.139188e-03):3.269294e-02):4.644603e-01,((65:1.812320e-01,59:4.296365e-02):6.635952e-02,(66:2.336705e-02,63:9.139166e-02):1.045941e-01):4.036165e-01):1.956301e-01):7.450830e-01):1.334110e-02,((8:7.778734e-01,6:4.064979e-01):8.758983e-01,(((25:5.096645e-01,(36:5.310304e-01,37:6.125289e-01):9.216711e-02):2.522787e-01,(38:1.557246e-01,((35:2.281607e-01,42:2.594292e-01):1.999570e-01,41:2.349524e-01):2.124563e-01):4.910201e-01):4.280368e-01,((((45:2.178471e-01,48:3.012034e-01):3.941480e-01,(53:6.864251e-01,(47:2.107894e-01,46:1.979517e-01):6.238360e-01):1.047640e-01):4.551569e-01,49:6.055806e-01):7.053938e-01,((34:1.138259e+00,((52:3.089147e-01,51:4.168063e-01):9.262571e-03,50:2.822550e-01):1.545855e+00):3.325076e-01,(((((61:4.074066e-01,60:4.997341e-01):6.426202e-01,16:8.819883e-01):2.698904e-01,(13:1.728152e-01,(9:1.411578e-01,21:1.613077e-01):4.261464e-02):5.071491e-01):7.160418e-01,18:9.425445e-01):1.445681e-01,((((54:7.173020e-01,(44:6.011324e-01,43:7.049234e-01):1.123541e-01):7.016988e-01,10:8.967207e-01):9.379976e-02,(19:7.518000e-01,17:8.474825e-01):2.909856e-01):4.359063e-01,((11:1.229783e+00,(12:5.952616e-01,26:8.600407e-01):1.698038e-01):2.798987e-02,(24:7.932815e-01,((14:1.982801e-01,15:9.162308e-02):1.070336e-01,20:3.223592e-01):1.602727e-01):8.884806e-01):1.987027e-01):1.372217e-02):2.747227e-01):2.182620e-01):1.481804e-01):1.107552e-01):1.999474e-01):9.971297e-01,(40:3.296043e-01,(2:2.261342e-02,39:5.883529e-03):3.106916e-01):3.246192e-01):3.534488e-01,7:5.942700e-01):2.763893e-01,23:3.070057e-02):1.330642e-01,1:4.469794e-02);
   tree gen.2968500 = [&U] (22:5.191959e-02,(((((39:1.756645e-02,2:1.996903e-02):3.303042e-01,40:4.518553e-01):4.196196e-01,((((((((((24:7.196876e-01,((14:1.518427e-01,15:2.168020e-01):2.010412e-01,20:2.940602e-01):2.522371e-01):7.147708e-01,(12:9.694430e-01,26:6.932750e-01):2.092223e-01):1.142451e-01,11:7.648201e-01):2.096226e-01,((10:9.288805e-01,((43:8.162279e-01,44:6.327393e-01):8.714490e-02,54:6.235018e-01):5.069509e-01):9.397751e-02,(19:8.027769e-01,17:4.787453e-01):3.838885e-01):2.611861e-01):7.659882e-02,(((16:9.048210e-01,(61:4.788454e-01,60:5.530254e-01):3.368681e-01):5.267235e-01,(9:1.813677e-01,(21:1.145312e-01,13:3.841414e-01):2.448636e-02):8.528040e-01):2.360419e-01,18:8.122719e-01):8.920143e-02):2.828641e-01,((((47:1.737815e-01,46:9.067086e-02):2.958795e-01,53:6.784617e-01):3.273635e-01,(48:1.862366e-01,45:3.026992e-01):3.958535e-01):3.828821e-01,49:5.729760e-01):7.546757e-01):5.404250e-02,(34:7.460169e-01,(52:1.283051e-01,(51:3.320637e-01,50:3.248810e-01):1.351997e-01):1.268285e+00):2.591346e-01):2.180756e-01,((8:5.529416e-01,6:4.594079e-01):9.752253e-01,((38:1.879989e-01,((42:4.344396e-01,35:2.727019e-01):8.917161e-02,41:2.572622e-01):3.108472e-01):7.763591e-01,(25:3.964179e-01,(37:7.693954e-01,36:4.226030e-01):2.262700e-01):3.062788e-01):3.974397e-01):8.178218e-02):1.285581e-01,((((67:3.153423e-01,70:2.135878e-01):8.428941e-02,(69:4.395977e-01,68:6.698984e-02):4.612748e-02):5.767411e-01,(33:2.828774e-02,(30:5.790264e-02,(29:5.107749e-02,((28:7.602606e-04,32:4.234630e-03):6.259812e-02,(31:1.038551e-01,27:2.437709e-01):3.421159e-03):3.406362e-02):5.597397e-02):1.013917e-02):7.112495e-01):1.014928e+00,((55:9.836469e-01,(4:3.466531e-02,5:5.105874e-02):6.882802e-01):5.051092e-01,3:7.403664e-01):5.331208e-02):2.421253e-01):1.832942e-01,((((56:1.995023e-02,57:4.478333e-02):3.189539e-02,(58:9.600006e-03,64:4.298483e-03):1.361723e-02):4.741905e-01,((63:7.766096e-02,66:1.204717e-02):1.314501e-01,(59:1.359301e-01,65:2.098972e-01):1.171682e-02):4.650478e-01):2.919389e-01,62:5.991842e-01):8.795135e-01):5.915059e-01):2.529762e-01,7:5.687544e-01):2.429588e-01,23:5.286402e-02):1.580028e-01,1:8.029147e-02);
   tree gen.2969000 = [&U] (22:1.269733e-01,(((((((((31:1.346149e-01,(27:2.325213e-01,(32:1.537265e-02,28:5.486092e-03):7.921508e-02):3.895079e-02):1.801005e-02,(33:4.424427e-02,30:4.536137e-02):2.848802e-02):8.403957e-03,29:4.869824e-02):9.035865e-01,((69:2.806174e-01,68:1.777481e-01):8.371246e-02,(67:1.517177e-01,70:2.028693e-01):2.577773e-01):7.240255e-01):1.083978e+00,(((5:5.016687e-02,4:4.398190e-02):7.983665e-01,55:6.508511e-01):3.483975e-01,3:6.483439e-01):4.038579e-01):1.772572e-01,((62:6.746892e-01,(((56:7.047418e-02,57:5.810501e-02):1.458516e-02,(64:1.192610e-03,58:8.833312e-03):6.453414e-02):3.106791e-01,((65:1.942488e-01,59:4.780648e-02):8.732786e-02,(66:6.608838e-02,63:1.016933e-01):1.163839e-01):4.491118e-01):2.176814e-01):9.988131e-01,((((25:5.671134e-01,(36:3.919611e-01,37:6.815726e-01):2.611000e-01):3.535547e-01,(38:1.730741e-01,((35:2.538788e-01,42:3.513676e-01):9.408481e-02,41:1.581851e-01):2.299172e-01):5.463675e-01):4.838822e-01,(8:9.308079e-01,6:4.523180e-01):9.932072e-01):1.724749e-01,(((((45:2.424027e-01,48:2.589261e-01):3.640664e-01,(53:7.637984e-01,(47:2.029553e-01,46:2.099428e-01):7.006420e-01):9.476857e-02):4.114317e-01,49:6.738412e-01):7.901958e-01,(((((61:4.533292e-01,60:5.560637e-01):7.150558e-01,16:8.360521e-01):5.317452e-01,(9:1.237662e-01,(21:1.469719e-01,13:1.922948e-01):1.152661e-01):6.392984e-01):1.493385e-01,18:8.617046e-01):2.612779e-01,((((44:6.674347e-01,(54:7.981557e-01,43:8.197047e-01):1.835386e-02):7.807937e-01,10:9.977983e-01):2.288200e-01,(19:6.746119e-01,17:9.430100e-01):4.111855e-01):4.285945e-01,((11:7.374027e-01,(12:1.289398e+00,26:9.569838e-01):1.264910e-01):2.315267e-01,(24:8.826995e-01,((14:2.206301e-01,15:1.243137e-01):8.175634e-02,20:3.840354e-01):1.306445e-01):7.231387e-01):2.013994e-01):1.582784e-01):2.268917e-01):3.791877e-03,(34:1.233531e+00,((52:3.026881e-01,51:3.674464e-01):2.355740e-03,50:3.137064e-01):1.359801e+00):3.355603e-01):1.925879e-01):1.472347e-01):5.802854e-02):1.104101e+00,(40:3.667571e-01,(2:8.834731e-02,39:1.357317e-02):3.457125e-01):1.836282e-01):3.932893e-01,7:6.269441e-01):1.440817e-01,23:9.176895e-02):7.232916e-02,1:4.973626e-02);
   tree gen.2969500 = [&U] (22:2.515147e-02,(((((39:3.988623e-03,2:5.849183e-02):3.114119e-01,40:2.568158e-01):3.956188e-01,(((((((24:5.192244e-01,((14:1.431579e-01,15:2.099511e-01):1.277306e-01,20:3.309866e-01):2.145979e-01):5.046671e-01,11:8.741676e-01):2.138350e-01,(((((16:8.860026e-01,(61:4.514571e-01,60:5.213943e-01):5.101023e-01):3.829034e-01,((21:1.600968e-01,13:2.600954e-01):1.093763e-01,9:1.709941e-01):5.435791e-01):2.754631e-01,18:7.658128e-01):3.203818e-01,(12:9.139942e-01,26:6.536221e-01):1.912777e-01):1.923434e-01,(((43:7.405080e-01,(54:4.579051e-01,44:6.087671e-01):1.779760e-01):5.204421e-01,10:1.405954e+00):6.432848e-02,(19:7.568609e-01,17:6.052408e-01):2.256390e-01):5.370161e-01):2.024162e-01):5.549999e-02,(((((47:1.638418e-01,46:1.683800e-01):3.650872e-01,53:6.131454e-01):3.086394e-01,(48:1.755845e-01,45:4.206217e-01):3.732121e-01):2.342340e-01,49:9.814795e-01):8.231204e-01,(34:7.033473e-01,(52:1.992658e-01,(51:3.130708e-01,50:3.062989e-01):1.274667e-01):1.195744e+00):3.728858e-01):9.159766e-02):2.020935e-01,((8:6.472038e-01,6:5.222907e-01):8.098291e-01,((38:1.422236e-01,((42:2.623766e-01,35:2.571043e-01):2.565242e-01,41:1.822258e-01):3.104210e-01):5.896110e-01,(25:7.173406e-01,(37:4.750328e-01,36:3.984316e-01):9.366196e-02):2.887607e-01):3.179841e-01):1.695465e-01):2.568130e-01,((((67:1.939520e-01,70:2.013713e-01):1.065562e-01,(69:4.348170e-01,68:6.315825e-02):2.076880e-01):7.320719e-01,((29:6.461213e-02,(31:1.140049e-01,(27:2.298281e-01,(28:7.167763e-04,32:5.735740e-03):8.701977e-02):3.875122e-02):1.809043e-02):1.602641e-02,(33:4.244564e-02,30:6.134562e-02):3.534321e-03):6.592979e-01):7.333817e-01,((55:9.273857e-01,(4:1.193488e-01,5:6.117679e-02):6.586089e-01):2.864182e-01,3:6.772205e-01):2.354270e-01):2.686517e-01):3.420274e-02,((((56:2.183562e-02,57:3.135419e-02):3.061517e-02,(58:1.602342e-03,64:5.770853e-03):1.368226e-02):2.707088e-01,((63:5.084457e-02,66:4.417025e-02):9.984368e-02,(59:1.222213e-01,65:1.978918e-01):9.020304e-02):4.229751e-01):4.344036e-01,62:5.649130e-01):8.292084e-01):9.569563e-01):3.297790e-01,7:5.362236e-01):3.048765e-01,23:1.061556e-01):1.489656e-01,1:6.293337e-02);
   tree gen.2970000 = [&U] (((7:7.312888e-01,(((2:5.059928e-03,39:4.411604e-02):3.424842e-01,40:2.309648e-01):1.735357e-01,((62:7.077320e-01,(((58:1.071507e-03,64:6.791872e-03):3.509902e-03,(56:2.687404e-02,57:2.057385e-02):2.516012e-02):3.940183e-01,((63:5.707912e-02,66:2.856035e-02):1.172819e-01,(59:4.637044e-02,65:2.674693e-01):6.961037e-02):2.654772e-01):1.708351e-01):7.182935e-01,(((((67:1.656433e-01,70:3.499767e-01):1.435071e-01,(68:2.418219e-01,69:3.580385e-01):2.191678e-02):7.102477e-01,((33:4.056372e-02,((31:8.297364e-02,((28:1.662329e-02,32:1.125842e-03):9.778300e-02,27:2.564509e-01):1.511654e-02):6.087130e-02,29:3.721316e-02):2.529984e-02):2.396034e-02,30:6.370721e-02):8.049168e-01):8.468098e-01,(3:6.224423e-01,((4:8.597462e-02,5:2.158053e-02):6.871231e-01,55:7.304720e-01):2.663049e-01):7.475754e-02):7.025087e-01,(((((38:1.443541e-01,(41:1.711298e-01,(35:2.915327e-01,42:2.363531e-01):9.668112e-02):2.446062e-01):7.009383e-01,((37:4.763323e-01,36:5.206107e-01):2.716113e-01,25:4.872809e-01):2.848313e-01):4.750685e-01,(49:1.009551e+00,((45:3.425034e-01,48:2.281542e-01):4.165339e-01,((46:2.324921e-01,47:1.431838e-01):3.597468e-01,53:7.591033e-01):3.363611e-01):2.817196e-01):6.768076e-01):3.624149e-01,(8:6.941082e-01,6:7.200298e-01):1.018032e+00):6.992546e-02,((34:9.743107e-01,(50:3.827909e-01,(52:1.870744e-01,51:3.917265e-01):1.083863e-01):1.527498e+00):3.318947e-01,(((44:6.851544e-01,(43:4.351174e-01,54:5.103881e-01):3.301235e-01):8.500526e-01,((17:5.820136e-01,19:8.498186e-01):4.502437e-01,10:9.007033e-01):6.241482e-02):5.528439e-01,((((((9:1.637964e-01,21:6.731093e-02):7.736973e-02,13:1.560863e-01):4.099699e-01,(16:7.218362e-01,(60:4.598127e-01,61:5.505016e-01):6.857906e-01):4.168254e-01):2.793008e-01,18:1.146023e+00):3.697022e-01,(12:1.078999e+00,26:5.589904e-01):2.580474e-01):8.834732e-02,(11:9.297298e-01,(24:7.621796e-01,(20:2.813517e-01,(14:1.527042e-01,15:1.026506e-01):2.268947e-01):2.247004e-01):6.971386e-01):2.400232e-01):8.380367e-02):3.167166e-01):4.762296e-02):2.082824e-01):5.626977e-02):8.532365e-01):5.640924e-01):2.439317e-01,23:8.199105e-02):1.572597e-01,22:2.445914e-02,1:1.186560e-01);
   tree gen.2970500 = [&U] (22:3.818298e-02,(23:1.410723e-01,(7:5.133660e-01,(((2:1.242445e-02,39:6.919588e-02):2.365564e-01,40:2.766929e-01):2.423563e-01,(((((24:7.804697e-01,(20:3.251405e-01,(14:2.491961e-01,15:1.145701e-01):6.189830e-02):1.695592e-01):6.129426e-01,(11:1.333012e+00,((((((9:1.956503e-01,21:1.915707e-01):1.554865e-01,13:8.426049e-02):4.375892e-01,(16:7.575742e-01,(60:5.760201e-01,61:4.702576e-01):4.732596e-01):5.492663e-01):5.591700e-01,(12:9.486824e-01,26:7.104751e-01):2.127984e-01):1.754807e-02,18:1.064619e+00):7.915660e-02,(10:1.185963e+00,(((44:6.610275e-01,43:5.556523e-01):2.721067e-01,54:4.679892e-01):4.989349e-01,(19:6.613227e-01,17:5.763335e-01):4.183180e-01):1.390700e-01):3.090722e-01):1.447452e-01):1.038688e-01):3.279197e-01,((34:9.316338e-01,(52:1.903997e-01,(51:3.013956e-01,50:3.519757e-01):6.999447e-02):1.981189e+00):2.585647e-01,((((((42:4.443564e-01,35:2.186975e-01):1.353918e-01,41:2.409608e-01):3.200637e-01,38:9.485195e-02):8.666649e-01,(25:7.494734e-01,(36:4.690097e-01,37:7.088633e-01):3.854570e-01):2.324772e-01):3.567067e-01,(((53:8.575809e-01,(46:1.085814e-01,47:2.067523e-01):4.830392e-01):4.187436e-01,(48:2.061060e-01,45:3.162810e-01):3.485455e-01):3.676577e-01,49:9.881863e-01):5.472407e-01):3.323751e-01,(6:5.143918e-01,8:5.616918e-01):9.741455e-01):5.667422e-02):9.264224e-02):1.322238e-01,(((55:9.574686e-01,(4:3.933150e-02,5:5.988885e-02):8.079266e-01):4.119582e-01,3:7.932428e-01):6.095620e-02,(((30:9.260047e-02,(((27:3.647330e-01,31:7.051637e-02):8.793711e-03,(28:3.576904e-03,32:9.059946e-04):4.835517e-02):3.346600e-02,29:5.343256e-02):3.974410e-02):1.396378e-02,33:1.821683e-02):4.440902e-01,((69:2.787163e-01,(70:2.442607e-01,67:3.713479e-01):2.678944e-01):2.584817e-04,68:1.186040e-01):8.152455e-01):1.134882e+00):2.907834e-01):1.763587e-01,((((66:4.325454e-02,63:1.054168e-01):8.819337e-02,(59:4.660547e-02,65:2.036964e-01):6.933302e-02):4.993865e-01,((56:3.702059e-02,57:3.220426e-02):1.842208e-02,(58:9.247397e-03,64:2.791797e-03):9.197893e-03):3.901847e-01):3.640984e-01,62:5.266355e-01):6.689316e-01):6.227603e-01):3.310365e-01):2.017916e-01):9.429270e-02,1:5.157520e-02);
   tree gen.2971000 = [&U] (((7:7.782398e-01,(((2:5.018144e-03,39:4.375174e-02):2.511026e-01,40:2.550602e-01):5.536281e-01,((62:7.018876e-01,((((56:2.665212e-02,57:3.796878e-02):4.270200e-02,58:9.198763e-04):2.894488e-04,64:3.547558e-05):2.649990e-01,((63:6.085435e-02,66:2.260828e-02):1.220591e-01,(59:3.433329e-02,65:1.791337e-01):6.903554e-02):2.632849e-01):2.929844e-01):7.123620e-01,(((((68:2.238902e-01,69:3.550819e-01):4.220601e-02,(67:2.642782e-01,70:3.470866e-01):4.168677e-02):6.997223e-01,((((31:8.228846e-02,((28:2.108691e-02,32:5.809624e-03):9.783944e-02,27:1.740097e-01):1.122372e-03):7.663793e-02,29:7.410790e-02):1.830828e-02,30:4.284394e-02):3.828573e-02,33:3.023967e-02):7.982700e-01):8.398170e-01,(3:7.280170e-01,((4:5.591316e-02,5:6.862626e-02):4.315111e-01,55:1.313346e+00):5.474712e-01):4.210669e-02):7.080137e-01,((((38:1.431620e-01,(41:1.697167e-01,(35:3.330495e-01,42:2.344014e-01):1.487293e-01):1.976674e-01):7.366118e-01,((37:6.182952e-01,36:5.163116e-01):2.693683e-01,25:7.867036e-01):2.743530e-01):5.132738e-01,((34:9.662650e-01,((50:1.721139e-01,51:3.809836e-01):6.658987e-03,52:2.121484e-01):1.531607e+00):3.291540e-01,((49:1.139533e+00,((45:3.022361e-01,48:2.102258e-01):4.250285e-01,((46:2.305722e-01,47:1.230578e-01):3.110171e-01,53:7.528348e-01):2.423199e-01):2.879786e-01):7.358562e-01,(((((44:6.794965e-01,54:6.678010e-01):4.988840e-02,43:8.179795e-01):9.591019e-01,((17:5.595090e-01,19:5.459567e-01):4.540277e-01,10:8.932655e-01):2.601451e-03):7.661446e-01,((24:7.663775e-01,(20:2.790284e-01,(14:1.564383e-01,15:1.018029e-01):7.791550e-02):2.714426e-01):6.278662e-01,11:9.436703e-01):1.058437e-01):2.089481e-02,((12:1.059320e+00,26:5.587180e-01):1.391292e-01,(((9:1.624438e-01,(21:1.767273e-01,13:2.435013e-01):7.640965e-02):6.013116e-01,(16:7.158754e-01,(60:4.560156e-01,61:4.016720e-01):7.715309e-01):4.133833e-01):8.239701e-02,18:1.136560e+00):3.071715e-01):1.819644e-01):1.775768e-01):1.343983e-01):1.211869e-01):6.840451e-02,(8:6.878423e-01,6:5.334459e-01):1.077905e+00):3.192758e-01):1.880608e-01):7.310435e-01):2.862520e-01):2.719989e-01,23:8.913597e-02):1.013526e-01,22:9.292953e-02,1:9.909573e-02);
   tree gen.2971500 = [&U] (((7:8.211505e-01,(((2:8.187388e-03,39:4.616413e-02):2.649479e-01,40:2.691237e-01):4.197055e-01,((62:5.998604e-01,(((56:2.812167e-02,57:3.535630e-02):3.719595e-02,(58:1.763886e-03,64:3.743164e-05):9.515754e-04):2.916272e-01,((63:6.420974e-02,66:3.472635e-02):1.287892e-01,(59:6.906405e-02,65:1.890108e-01):4.920731e-02):3.123020e-01):3.091390e-01):7.516403e-01,(((((68:2.362351e-01,69:3.746604e-01):4.453317e-02,(67:2.788500e-01,70:3.662243e-01):4.398530e-02):7.383036e-01,((((31:6.476479e-02,(27:1.779382e-01,(28:1.184545e-02,32:6.129956e-03):1.068234e-01):8.094183e-04):8.239685e-02,29:7.819407e-02):2.037187e-02,30:4.520628e-02):7.428372e-03,33:3.190702e-02):8.422851e-01):7.740780e-01,(3:7.681585e-01,((4:5.899611e-02,5:7.241019e-02):4.553038e-01,55:9.574174e-01):8.544476e-01):1.557882e-01):7.470523e-01,((((38:1.907416e-01,(41:1.684475e-01,(35:2.906609e-01,42:2.869435e-01):1.828982e-01):1.883946e-01):9.154322e-01,((37:5.583897e-01,36:5.447800e-01):3.167322e-01,25:8.300809e-01):2.894803e-01):5.125373e-01,(8:7.257687e-01,6:5.628591e-01):1.137338e+00):6.170336e-02,((34:1.019543e+00,((52:2.197599e-01,50:2.622113e-01):3.720970e-03,51:2.592534e-01):1.612335e+00):3.473029e-01,((49:1.202365e+00,((45:3.189008e-01,48:2.752129e-01):4.484638e-01,((46:2.432855e-01,47:1.298430e-01):3.281660e-01,53:7.943447e-01):2.556810e-01):4.054356e-01):7.535749e-01,(((((17:6.637317e-01,19:5.760598e-01):3.944805e-01,10:9.425185e-01):9.578714e-03,((44:7.169627e-01,54:7.046223e-01):9.310723e-03,43:9.717354e-01):9.681182e-01):6.493219e-01,((12:1.117729e+00,26:5.895247e-01):1.468005e-01,((((21:1.785405e-01,9:1.714007e-01):4.712987e-02,13:1.930838e-01):6.344668e-01,(16:7.553474e-01,(60:4.811595e-01,61:4.238194e-01):8.140717e-01):4.361765e-01):2.976595e-01,18:1.199228e+00):1.171555e-01):1.919976e-01):3.318370e-03,((24:8.086342e-01,(20:2.944135e-01,(14:1.650640e-01,15:1.074161e-01):1.089822e-01):2.960748e-01):4.492752e-01,11:1.275465e+00):1.395810e-01):1.873680e-01):1.866412e-02):2.509172e-01):5.745137e-02):1.984301e-01):7.713519e-01):3.020354e-01):6.787134e-02,23:1.082684e-01):1.923311e-01,22:9.805349e-02,1:3.788736e-02);
   tree gen.2972000 = [&U] (((7:7.989801e-01,(((2:7.966335e-03,39:8.000734e-02):2.577946e-01,40:2.618576e-01):4.083738e-01,((62:5.836647e-01,(((58:4.364897e-03,64:2.564507e-05):2.969587e-03,(56:8.830394e-03,57:3.440171e-02):5.821287e-02):2.343693e-01,((63:6.247613e-02,66:3.378877e-02):1.253120e-01,(59:6.719937e-02,65:1.993552e-01):4.787875e-02):3.038701e-01):3.007925e-01):7.313466e-01,(((((38:1.855917e-01,(41:1.638995e-01,(35:2.828133e-01,42:2.791962e-01):6.880055e-02):1.833081e-01):8.907163e-01,((37:5.433136e-01,36:5.300714e-01):1.078327e-01,25:8.076694e-01):2.816646e-01):7.698683e-01,(8:8.518687e-01,6:5.476623e-01):1.049486e+00):5.884388e-02,((((68:2.298570e-01,69:3.571857e-01):4.333081e-02,(67:1.056470e-01,70:3.563366e-01):2.033969e-01):7.183700e-01,((((31:6.915975e-02,(27:1.731340e-01,(28:2.070557e-02,32:1.411084e-02):1.011971e-01):7.366591e-02):8.235563e-02,29:7.608289e-02):1.938974e-02,33:3.837574e-02):1.513774e-03,30:4.398575e-02):8.803120e-01):6.620543e-01,(3:7.474188e-01,((4:5.740326e-02,5:3.955247e-02):6.215218e-01,55:1.071147e+00):3.431998e-01):1.515820e-01):4.716877e-01):5.018936e-02,(((49:1.218889e+00,((45:3.102908e-01,48:2.677824e-01):4.363556e-01,((46:2.203469e-01,47:1.263374e-01):3.726130e-01,53:7.728980e-01):3.867939e-01):2.820443e-01):7.388015e-01,(34:9.920163e-01,(52:2.434952e-01,(50:2.590114e-01,51:2.522537e-01):9.839418e-03):1.568804e+00):1.800939e-01):1.045235e-01,((24:7.868017e-01,(20:2.864646e-01,(14:1.606074e-01,15:1.266347e-01):1.060398e-01):2.254436e-01):5.226984e-01,((((17:6.458114e-01,19:7.298041e-01):1.526211e-01,(((44:6.976053e-01,43:9.250996e-01):8.442891e-03,54:6.855980e-01):7.631550e-01,10:9.357642e-01):2.688002e-01):7.590442e-01,((12:1.087551e+00,26:9.167531e-01):1.428370e-01,((((21:9.529892e-02,9:2.063006e-01):8.213747e-02,13:1.707465e-01):6.173367e-01,(16:7.349536e-01,(60:4.681686e-01,61:4.123767e-01):7.920924e-01):4.244001e-01):2.896229e-01,18:1.166849e+00):1.139924e-01):1.868138e-01):2.398763e-02,11:1.241028e+00):8.764599e-02):2.505739e-01):1.649912e-01):5.508851e-01):6.200777e-01):4.832961e-01):6.603887e-02,23:2.668835e-02):1.871383e-01,22:9.540613e-02,1:3.686444e-02);
   tree gen.2972500 = [&U] ((23:6.702848e-02,(((((((55:8.087726e-01,(4:9.470779e-02,5:4.977761e-02):6.508364e-01):2.711305e-01,3:7.267993e-01):4.516006e-01,((((31:6.150014e-02,(27:1.769348e-01,(32:3.239871e-03,28:4.761915e-03):5.503822e-02):5.939370e-03):4.769315e-02,29:8.644462e-02):3.303312e-02,(30:5.963019e-02,33:4.464384e-02):2.467382e-03):7.742185e-01,((67:1.150941e-01,70:2.318233e-01):1.621249e-01,(68:1.582736e-01,69:2.701452e-01):1.767525e-02):7.771801e-01):1.011657e+00):2.196241e-01,(((6:4.180611e-01,8:6.474203e-01):9.339572e-01,((38:4.034146e-02,(41:1.224586e-01,(42:4.124200e-01,35:2.128718e-01):1.620873e-01):4.326450e-01):9.032130e-01,(25:6.872789e-01,(37:5.680859e-01,36:4.264565e-01):7.307687e-02):3.053186e-01):1.410229e-01):1.416032e-01,((34:8.909038e-01,((51:4.467271e-01,50:4.034428e-01):9.352129e-02,52:1.867976e-01):1.454185e+00):2.402007e-01,((((48:2.330008e-01,45:3.097070e-01):5.160161e-01,((47:1.515822e-01,46:1.306552e-01):3.739449e-01,53:8.502046e-01):1.810039e-01):2.780622e-01,49:1.007632e+00):1.000577e+00,((((14:1.406391e-01,15:1.614740e-01):1.479759e-01,20:2.449792e-01):1.695231e-01,24:5.111646e-01):7.448288e-01,(11:8.735480e-01,((18:1.103446e+00,((((60:5.154432e-01,61:6.576089e-01):4.900204e-01,16:8.953122e-01):4.971810e-01,(13:1.132972e-01,(21:1.253934e-01,9:1.484199e-01):1.587232e-01):4.867694e-01):3.217838e-01,(26:8.998317e-01,12:8.985812e-01):1.928648e-01):1.593137e-01):6.035368e-02,((10:7.681717e-01,((43:7.028860e-01,54:5.907892e-01):8.867738e-02,44:9.036392e-01):8.959143e-01):8.659983e-02,(19:7.719853e-01,17:7.747379e-01):3.917531e-01):3.924092e-01):1.830794e-01):2.751888e-02):2.196787e-01):9.498834e-02):2.216429e-01):3.113199e-01):1.756331e-01,((((64:3.961172e-03,58:3.905092e-03):5.240539e-02,(56:3.033467e-02,57:1.799749e-02):1.398169e-02):4.551878e-01,((59:4.600741e-02,65:1.681224e-01):5.313331e-02,(66:6.661316e-02,63:6.432237e-02):8.564553e-02):4.569424e-01):2.682512e-01,62:5.422375e-01):1.051070e+00):9.569655e-01,((2:2.384872e-02,39:3.858999e-02):2.735243e-01,40:2.428119e-01):4.188948e-01):3.385788e-01,7:5.807810e-01):3.719115e-01):1.125100e-01,22:3.248340e-02,1:7.086554e-02);
   tree gen.2973000 = [&U] ((23:6.118470e-02,(((((((6:4.333075e-01,8:6.710312e-01):9.680180e-01,((38:7.057211e-02,(41:1.930814e-01,(42:4.274606e-01,35:2.206351e-01):1.679985e-01):4.484233e-01):9.361526e-01,(25:5.775527e-01,(37:5.888036e-01,36:4.420090e-01):7.574194e-02):1.947951e-01):4.116596e-01):1.399434e-01,((34:9.233945e-01,(50:1.178820e-01,(51:2.872459e-01,52:1.877680e-01):2.535470e-01):1.507219e+00):2.489606e-01,((((48:2.295895e-01,45:1.809836e-01):6.190423e-01,((47:1.571103e-01,46:1.354201e-01):3.875824e-01,53:8.812110e-01):1.876050e-01):1.236324e-01,49:1.044380e+00):1.037067e+00,((((14:1.457681e-01,15:1.441831e-01):1.533725e-01,20:2.539134e-01):1.824130e-01,24:5.298065e-01):7.233613e-01,(11:1.069874e+00,((18:1.143688e+00,((((60:5.342410e-01,61:6.815915e-01):5.078911e-01,16:6.599020e-01):5.153129e-01,(13:6.091188e-02,(21:1.016808e-01,9:1.538326e-01):2.242109e-01):5.727629e-01):3.335191e-01,(26:6.429289e-01,12:9.313518e-01):1.293879e-01):1.651237e-01):3.092301e-02,((10:7.961864e-01,(43:6.947840e-01,(44:9.241928e-01,54:5.603258e-01):1.018857e-01):7.043473e-01):3.359457e-01,(19:5.471486e-01,17:8.029920e-01):4.060401e-01):3.639525e-01):6.837689e-02):5.255369e-02):2.276902e-01):1.450392e-01):1.198010e-01):3.151162e-01,(((55:8.382680e-01,(4:1.341119e-02,5:5.159297e-02):5.453225e-01):2.810185e-01,3:7.533052e-01):4.680702e-01,(((((31:6.374301e-02,(32:3.326236e-03,28:4.935579e-03):5.192995e-02):1.155206e-02,27:1.833874e-01):4.943249e-02,29:5.053244e-02):6.945448e-02,(33:8.307720e-02,30:1.605518e-02):2.422567e-03):7.727565e-01,((67:1.441284e-01,70:2.402777e-01):1.713686e-01,(68:1.640457e-01,69:2.159540e-01):1.250803e-02):8.055234e-01):5.413250e-01):3.372795e-01):7.955302e-03,((((64:8.754571e-03,58:1.416972e-03):5.431658e-02,(56:3.144096e-02,57:1.865385e-02):1.449160e-02):4.717882e-01,((59:5.055896e-02,65:1.527639e-01):7.204855e-02,(66:6.904249e-02,63:6.666816e-02):5.705878e-02):4.736068e-01):2.780341e-01,62:5.620125e-01):1.058627e+00):5.425851e-01,((2:2.471846e-02,39:3.999734e-02):2.834995e-01,40:2.516671e-01):3.524298e-01):3.509266e-01,7:6.354424e-01):3.873888e-01):1.466175e-01,22:3.366805e-02,1:7.344995e-02);
   tree gen.2973500 = [&U] (22:7.654141e-02,(23:3.154932e-02,(7:4.763183e-01,(((2:7.058220e-02,39:2.693173e-02):3.006220e-01,40:1.021970e-01):2.620407e-01,(((((11:1.010582e+00,((((10:1.114967e+00,(19:6.767920e-01,17:6.045262e-01):2.323706e-01):1.367786e-01,((43:4.928050e-01,54:6.749807e-01):1.742003e-01,44:6.845904e-01):5.736209e-01):5.186897e-01,(18:8.711380e-01,(((9:2.269327e-01,21:1.213862e-01):1.187786e-01,13:1.684035e-01):2.945552e-01,(16:8.835940e-01,(60:4.626323e-01,61:5.789809e-01):6.928523e-01):4.811782e-01):4.035386e-01):3.979378e-01):2.099322e-01,(12:9.275696e-01,26:6.630798e-01):1.668820e-01):8.572157e-02):7.735557e-02,((24:7.368623e-01,20:3.237660e-01):2.466425e-02,(14:1.718624e-01,15:1.092806e-01):6.797913e-02):6.641328e-01):4.497223e-01,(((6:4.956128e-01,8:6.148632e-01):9.043209e-01,(((((42:2.624526e-01,35:2.624174e-01):1.132951e-01,41:2.147119e-01):2.183192e-01,38:1.869288e-01):7.644560e-01,(25:7.075979e-01,(36:4.428046e-01,37:4.109059e-01):3.062518e-01):6.559821e-02):2.077667e-01,(((48:2.649782e-01,45:4.184831e-01):2.877839e-01,(53:6.642804e-01,(46:2.022187e-01,47:3.557021e-01):5.654294e-01):2.818179e-01):2.235113e-01,49:9.329732e-01):8.255476e-01):1.761526e-01):9.427784e-02,(34:8.795804e-01,(51:2.847282e-01,(50:2.416836e-01,52:1.575506e-01):4.751612e-02):1.711573e+00):3.600617e-01):3.049812e-02):1.867553e-01,(((55:8.187155e-01,(4:8.621999e-02,5:3.446265e-02):7.386580e-01):7.388211e-01,3:7.715431e-01):1.931552e-01,((29:4.804177e-02,((31:6.798704e-02,((28:2.891944e-02,32:1.899158e-03):9.213798e-02,27:3.015265e-01):2.593581e-02):7.508172e-02,(30:8.518406e-02,33:4.341097e-02):2.252437e-02):5.941727e-03):6.465337e-01,((70:2.698713e-01,67:1.778557e-01):2.424880e-01,(69:3.532234e-01,68:1.160564e-01):9.627364e-03):1.186749e+00):8.970015e-01):1.043689e-01):2.320366e-01,((((66:4.383786e-02,63:7.697848e-02):1.592417e-01,(59:1.148692e-01,65:2.014726e-01):4.086071e-02):3.581253e-01,((58:2.895863e-02,64:5.495180e-04):2.640827e-02,(57:2.184910e-02,56:3.020487e-02):4.612908e-02):3.486823e-01):2.051797e-01,62:4.994250e-01):7.651392e-01):5.440627e-01):3.879193e-01):2.660244e-01):1.782153e-01,1:6.766079e-02);
   tree gen.2974000 = [&U] ((23:6.092696e-02,(((((((6:4.589355e-01,8:6.286127e-01):8.871607e-01,((38:7.912937e-02,(41:1.980205e-01,(42:4.383951e-01,35:3.070289e-01):1.208464e-01):1.768370e-01):9.517774e-01,(25:5.923265e-01,(37:7.657557e-01,36:4.533156e-01):1.172219e-01):2.152839e-01):4.571623e-01):6.305592e-02,((34:1.128603e+00,(50:1.244059e-01,(51:2.945936e-01,52:2.331974e-01):7.212028e-02):1.545773e+00):3.863020e-01,((((47:1.611292e-01,46:2.377929e-01):3.396092e-01,53:9.037524e-01):1.860170e-01,((48:2.354624e-01,45:1.856132e-01):4.195691e-01,49:1.118821e+00):1.682925e-02):8.357736e-01,(((((14:1.332452e-01,15:1.281623e-01):1.290573e-01,20:2.604085e-01):2.017433e-01,24:5.433589e-01):5.017100e-01,11:1.097242e+00):8.809465e-02,((((26:6.593750e-01,12:9.551758e-01):4.580488e-01,(((60:6.049326e-01,61:4.074363e-01):5.999390e-01,16:6.370477e-01):2.362697e-01,(13:6.420617e-02,(21:1.042818e-01,9:2.505546e-01):1.532950e-01):5.874142e-01):3.420505e-01):1.630614e-01,18:9.667988e-01):5.792405e-02,(((19:5.467038e-01,17:5.779192e-01):4.018598e-01,(44:1.045748e+00,(54:1.113672e+00,43:7.125566e-01):4.977475e-02):8.511277e-01):1.098105e-01,10:8.165528e-01):3.155445e-01):1.307315e-01):1.965678e-01):1.446498e-01):7.884466e-02):2.936387e-01,((((64:4.577795e-03,58:2.445257e-03):3.312555e-02,(56:3.315038e-02,57:1.913101e-02):1.090475e-02):2.636390e-01,((59:3.249834e-02,65:1.886131e-01):9.949556e-02,(66:4.049267e-02,63:6.022483e-02):7.965308e-02):4.857216e-01):2.339124e-01,62:5.763888e-01):1.085706e+00):1.002504e-02,(((55:8.597109e-01,(4:3.543610e-02,5:5.291271e-02):4.909072e-01):3.493351e-01,3:7.725748e-01):2.756855e-01,(((((((32:5.306352e-03,28:2.898078e-03):6.567383e-02,31:6.964527e-02):3.408523e-02,27:1.745983e-01):1.936902e-02,29:5.182506e-02):7.227860e-02,33:6.343416e-02):1.735274e-02,30:1.646587e-02):7.547868e-01,(68:4.677040e-01,(69:2.214781e-01,(67:2.492264e-01,70:4.402129e-01):9.514166e-02):3.107195e-02):6.638745e-01):1.049908e+00):2.317834e-01):5.564644e-01,((2:1.479997e-02,39:4.102047e-02):3.179923e-01,40:2.548512e-01):2.638557e-01):4.158438e-01,7:5.627442e-01):2.692575e-01):1.629619e-01,22:5.273387e-02,1:6.588499e-02);
   tree gen.2974500 = [&U] ((23:5.901206e-02,((((39:2.068492e-02,2:1.840632e-02):2.422073e-01,40:3.085115e-01):2.789916e-01,(((((((48:2.028158e-01,45:2.207809e-01):4.259596e-01,(53:7.839625e-01,(47:3.361902e-01,46:9.290856e-02):3.122160e-01):2.381729e-01):1.242178e-01,49:1.120165e+00):1.002394e+00,(34:9.901907e-01,((51:3.078040e-01,52:1.961619e-01):1.176741e-01,50:2.929868e-01):1.329428e+00):1.742994e-01):1.893341e-02,(((((13:1.628897e-01,(9:2.020374e-01,21:5.709211e-02):6.057994e-02):5.680886e-01,((60:5.927060e-01,61:5.390396e-01):4.447842e-01,16:7.969831e-01):1.519029e-01):5.739791e-01,(26:7.796918e-01,12:6.902963e-01):3.483046e-01):1.548752e-01,(18:1.032174e+00,((((43:5.347977e-01,54:7.105141e-01):2.658615e-01,44:4.782333e-01):9.106027e-01,10:1.147007e+00):1.305343e-01,(19:6.577083e-01,17:7.123082e-01):3.604572e-01):3.057252e-01):4.924079e-01):1.212222e-01,(11:8.952787e-01,(((14:1.372715e-01,15:1.424745e-01):1.020715e-01,20:3.019524e-01):1.759792e-01,24:5.971431e-01):3.953112e-01):2.382086e-01):1.361398e-01):1.154236e-01,((8:8.457977e-01,6:2.846101e-01):9.826112e-01,((((69:3.415339e-01,(68:2.430237e-01,(70:2.539920e-01,67:1.045437e-01):2.688423e-01):2.862394e-02):9.978516e-01,(29:1.323331e-02,((31:9.939825e-02,((32:1.586630e-02,28:1.164420e-02):7.983506e-02,27:1.987965e-01):1.071426e-02):2.936808e-02,(33:2.178019e-02,30:7.209075e-02):2.562228e-02):1.663948e-02):7.593776e-01):7.322855e-01,(((5:8.298003e-02,4:4.700020e-02):6.740902e-01,55:7.522927e-01):5.482691e-01,3:2.267534e-01):2.461990e-01):6.122581e-02,((38:2.194895e-01,((42:2.871905e-01,35:2.224907e-01):1.857867e-01,41:2.200568e-01):1.924295e-01):7.390195e-01,((36:4.199173e-01,37:3.558699e-01):1.737437e-01,25:4.911741e-01):1.960611e-01):9.577713e-01):1.473431e-01):9.414944e-02):2.861294e-01,((((58:1.993933e-03,64:2.400111e-03):1.617008e-02,(56:1.238550e-02,57:2.746736e-02):1.290551e-02):3.521645e-01,((65:1.722018e-01,59:7.692512e-02):1.293778e-02,(63:6.367268e-02,66:2.237249e-02):1.366221e-01):2.920427e-01):2.004245e-01,62:5.699638e-01):1.030099e+00):7.880713e-01):2.938177e-01,7:4.288931e-01):1.854648e-01):6.288744e-02,22:9.139802e-02,1:6.379515e-02);
   tree gen.2975000 = [&U] ((23:1.922598e-01,(7:6.953774e-01,(((2:4.105289e-02,39:1.826844e-02):3.420026e-01,40:1.497306e-01):2.462120e-01,((62:5.187681e-01,(((66:1.292202e-02,63:7.457691e-02):1.245874e-01,(59:9.804038e-02,65:2.048624e-01):4.239061e-02):4.160056e-01,((64:3.786819e-03,58:6.609274e-03):4.263672e-02,(56:2.008214e-02,57:2.322368e-02):9.586973e-03):4.707610e-01):4.191509e-01):8.639390e-01,(((((38:1.118001e-01,(41:1.656552e-01,(35:2.780711e-01,42:4.442342e-01):8.032801e-02):2.378008e-01):7.106125e-01,(25:6.226761e-01,(36:4.211256e-01,37:5.862130e-01):1.536890e-01):2.546536e-01):3.864375e-01,(8:7.932932e-01,6:5.772231e-01):1.486303e+00):1.525718e-01,((((51:3.117111e-01,52:2.805778e-01):2.960199e-02,50:2.541832e-01):2.096338e+00,34:9.620959e-01):5.487130e-01,(((11:1.280833e+00,((((61:8.502882e-01,60:5.325666e-01):6.073890e-01,16:8.430840e-01):6.132747e-01,((21:4.724183e-02,9:2.464120e-01):2.096942e-01,13:6.473132e-02):4.155998e-01):6.139636e-01,((26:6.256931e-01,12:8.659015e-01):3.589831e-01,(((17:6.514559e-01,19:7.516798e-01):4.488417e-01,(10:9.757456e-01,((43:8.393576e-01,54:1.137489e+00):3.213243e-02,44:8.563991e-01):6.441628e-01):4.568251e-01):2.373732e-01,18:9.899561e-01):1.807969e-01):1.028808e-01):1.923222e-01):9.309668e-02,(24:7.799487e-01,(20:2.526150e-01,(14:2.065790e-01,15:1.246859e-01):1.317856e-01):1.640483e-01):4.603102e-01):2.384999e-01,(49:8.819553e-01,((48:4.200154e-01,45:1.126516e-01):5.630594e-01,((46:2.573299e-01,47:1.231497e-01):1.395009e-01,53:8.917092e-01):4.213197e-01):3.208877e-01):1.095656e+00):1.737561e-01):9.613871e-02):1.666150e-01,(((30:1.404143e-02,((29:8.488585e-02,33:5.900492e-02):2.004115e-02,(31:1.444456e-01,(27:2.502022e-01,(32:1.795495e-04,28:6.717703e-03):4.132223e-02):2.590923e-02):5.700536e-02):3.856540e-02):9.381244e-01,((69:4.883729e-01,(67:2.617439e-01,70:2.537040e-01):9.046782e-02):1.745582e-01,68:3.901860e-02):4.269930e-01):8.288653e-01,(3:7.951233e-01,(55:1.130777e+00,(4:7.053729e-02,5:1.054376e-01):4.315546e-01):3.885358e-01):1.233733e-01):3.210086e-01):3.035952e-01):7.066619e-01):5.142964e-01):1.661631e-01):9.384273e-02,22:3.238748e-02,1:6.193253e-02);
   tree gen.2975500 = [&U] ((23:3.819569e-02,(((((((34:1.172785e+00,(51:3.138673e-01,(50:4.268007e-01,52:2.091691e-01):5.285220e-02):1.606287e+00):2.319217e-01,(((48:2.446803e-01,45:2.197618e-01):3.683116e-01,(49:1.331412e+00,((47:1.674371e-01,46:1.820021e-01):2.566034e-01,53:7.000744e-01):3.289500e-01):3.228256e-02):1.010964e+00,(((26:8.343586e-01,12:1.003646e+00):4.280513e-01,((((60:3.774453e-01,61:3.097462e-01):4.783017e-01,16:9.045620e-01):4.414621e-01,(13:1.255845e-01,(21:1.565970e-01,9:1.085513e-01):9.150827e-02):9.078639e-01):4.830519e-01,(18:6.938064e-01,((10:1.371679e+00,(19:6.085095e-01,17:5.882897e-01):2.363319e-01):1.407669e-01,(44:5.567092e-01,(43:7.404516e-01,54:5.784501e-01):6.276305e-02):9.036304e-01):3.536577e-01):2.962921e-01):5.760943e-02):3.316281e-02,((((14:1.584032e-01,15:1.313794e-01):6.810961e-02,20:2.706029e-01):5.980943e-02,24:5.646302e-01):6.798628e-01,11:1.140196e+00):1.849461e-01):1.027425e-01):1.715999e-01):1.044298e-01,(((38:1.410662e-01,(41:1.297067e-01,(42:3.158091e-01,35:2.363866e-01):1.334497e-01):1.846621e-01):9.890373e-01,(25:6.387714e-01,(37:8.688291e-01,36:4.710619e-01):2.071440e-01):3.797722e-01):4.614533e-01,(6:4.769017e-01,8:6.532214e-01):9.218910e-01):1.701787e-01):2.113251e-01,((((64:1.008813e-02,58:1.002038e-02):7.829405e-03,(56:2.911590e-02,57:2.660855e-02):1.169667e-02):4.183655e-01,((59:1.071948e-01,65:1.959968e-01):1.336692e-01,(66:4.207787e-02,63:8.123916e-02):8.377980e-02):2.793572e-01):2.052873e-01,62:5.989531e-01):1.010706e+00):4.714374e-02,(((30:1.711047e-02,(33:4.552189e-02,(((32:1.176864e-02,28:1.792119e-02):3.706368e-02,(27:2.205954e-01,31:6.511006e-02):2.505937e-02):6.625152e-02,29:6.410269e-02):1.860018e-02):4.028919e-02):9.269297e-01,((67:3.310480e-01,70:2.477404e-01):1.095486e-01,(69:2.644404e-01,68:7.441175e-02):6.094582e-02):1.057684e+00):9.180314e-01,((55:8.933666e-01,(4:3.515986e-02,5:5.498413e-02):6.514200e-01):6.773218e-01,3:7.011623e-01):1.418110e-01):2.924915e-02):9.560204e-01,((2:1.537936e-02,39:3.204243e-02):2.233701e-01,40:2.169722e-01):3.039796e-01):3.582211e-01,7:5.847744e-01):2.880822e-01):1.465384e-01,22:5.479828e-02,1:6.555288e-02);
   tree gen.2976000 = [&U] (((7:5.089246e-01,(((2:3.018927e-02,39:1.932631e-02):3.124705e-01,40:2.232162e-01):4.000272e-01,((62:6.297239e-01,(((58:6.200387e-03,64:2.191323e-03):4.122339e-02,(56:2.359850e-02,57:2.216015e-02):1.447940e-02):2.470234e-01,((63:4.171220e-02,66:5.668811e-02):5.480934e-02,(59:6.373902e-02,65:2.414224e-01):1.390670e-01):4.361229e-01):4.675690e-01):5.883555e-01,(((((69:3.585547e-01,(67:1.173824e-01,70:3.080955e-01):1.904020e-01):1.042627e-02,68:1.375199e-01):7.708673e-01,(30:7.431930e-03,(((31:5.000842e-02,((28:1.928107e-02,32:1.382433e-02):4.657728e-02,27:1.909957e-01):3.589605e-02):2.519014e-02,29:4.787572e-02):4.547217e-02,33:3.088284e-02):1.616942e-02):8.417790e-01):6.915221e-01,(3:6.688415e-01,((4:1.012639e-01,5:4.989605e-02):5.901887e-01,55:1.103007e+00):3.174312e-01):9.180005e-02):2.389402e-01,((((38:6.924913e-02,(41:2.478992e-01,(35:2.659203e-01,42:2.762583e-01):5.217928e-02):3.160928e-01):1.178095e+00,((37:5.503207e-01,36:4.060804e-01):1.937845e-01,25:7.018854e-01):3.341776e-01):5.601603e-01,(34:7.523343e-01,((51:2.499819e-01,50:2.134029e-01):7.482366e-02,52:2.391531e-01):1.158063e+00):4.579911e-01):5.011019e-03,((((49:9.396544e-01,((45:3.134504e-01,48:2.350535e-01):5.217281e-01,((46:3.065239e-01,47:1.973001e-01):3.143261e-01,53:1.010631e+00):1.333073e-01):1.993367e-01):8.164181e-01,(((((17:8.500178e-01,19:6.034637e-01):4.776401e-01,(((43:6.063251e-01,54:8.123923e-01):2.169692e-01,44:6.651937e-01):6.788370e-01,10:1.035729e+00):1.950363e-01):2.172268e-01,(18:9.768158e-01,(((21:1.192067e-01,9:2.381374e-01):5.402719e-02,13:1.959919e-01):8.125492e-01,(16:8.571266e-01,(60:3.219487e-01,61:3.138283e-01):4.489534e-01):6.796767e-01):2.259182e-01):3.865348e-01):8.718274e-02,11:1.309225e+00):2.642492e-02,(12:1.106563e+00,26:9.285764e-01):2.098053e-01):2.127167e-01):2.559079e-02,(24:6.460300e-01,(20:2.662459e-01,(14:1.120793e-01,15:1.218208e-01):6.831086e-02):3.055329e-01):6.417243e-01):1.649880e-01,(8:1.008910e+00,6:3.741278e-01):1.003574e+00):4.651041e-02):3.175264e-01):4.615134e-01):9.812781e-01):3.260825e-01):2.941020e-01,23:3.774225e-02):1.591270e-01,22:4.001056e-02,1:1.897555e-02);
   tree gen.2976500 = [&U] (((7:4.239900e-01,(((2:4.900054e-02,39:1.856281e-02):3.001260e-01,40:2.504021e-01):2.946669e-01,((62:6.259440e-01,(((58:3.141637e-03,64:4.778899e-03):2.606121e-02,(56:2.266622e-02,57:5.593585e-02):1.390738e-02):2.491137e-01,((63:4.049300e-02,66:5.444859e-02):6.290612e-02,(59:6.542065e-02,65:1.805863e-01):9.745535e-02):4.188935e-01):2.599892e-01):5.651119e-01,(((((68:1.320871e-01,(67:1.127451e-01,70:2.959239e-01):1.847811e-01):1.021649e-02,69:3.334432e-01):7.893760e-01,(30:3.100809e-03,(((31:4.803279e-02,((28:2.753234e-03,32:4.198864e-03):4.473720e-02,27:1.834502e-01):4.170272e-02):2.419498e-02,29:4.598435e-02):3.103668e-02,33:5.465930e-02):4.980384e-02):1.057173e+00):6.302916e-01,(3:5.441891e-01,((4:4.626946e-02,5:4.792486e-02):5.051091e-01,55:1.059431e+00):2.347383e-01):1.928844e-01):2.878871e-01,((8:9.690525e-01,6:3.593475e-01):9.861781e-01,((34:7.226126e-01,(50:2.049722e-01,(51:2.451001e-01,52:2.297052e-01):7.226806e-02):1.112313e+00):4.037765e-01,(((38:6.651338e-02,(41:2.381057e-01,(35:2.554149e-01,42:2.653444e-01):5.011789e-02):3.036052e-01):1.131553e+00,((37:5.285797e-01,36:3.900379e-01):1.592085e-01,25:6.741568e-01):1.241756e-01):5.380307e-01,(((((17:8.164370e-01,19:5.796233e-01):4.587705e-01,(((43:5.823717e-01,54:7.802980e-01):2.083977e-01,44:6.389146e-01):1.025081e+00,10:9.948113e-01):9.258263e-02):2.875094e-01,(18:9.382258e-01,(((21:1.144973e-01,9:2.287295e-01):2.655532e-01,13:1.706597e-02):7.804486e-01,(16:8.232650e-01,(60:3.092298e-01,61:3.014302e-01):4.312171e-01):2.573691e-01):3.574245e-01):9.410665e-02):7.895537e-02,11:1.257503e+00):1.191644e-01,(((49:8.190472e-01,((45:3.010672e-01,48:2.817133e-01):4.640933e-01,((46:2.944144e-01,47:1.895055e-01):3.706549e-01,53:9.707051e-01):1.157721e-01):2.111604e-01):7.841648e-01,(24:6.205080e-01,(20:2.557276e-01,(14:1.478253e-01,15:1.664030e-01):1.040996e-01):2.934625e-01):5.876546e-01):2.043131e-01,(12:1.062847e+00,26:8.918921e-01):2.250179e-01):1.195879e-01):1.568007e-01):3.713427e-03):3.415789e-02):2.985064e-01):2.720188e-01):7.540071e-01):3.132003e-01):2.889658e-01,23:1.049381e-01):1.370870e-01,22:1.008008e-01,1:1.822590e-02);
   tree gen.2977000 = [&U] ((23:7.362828e-02,((((39:4.734758e-02,2:2.254973e-02):2.812804e-01,40:1.805318e-01):3.662593e-01,((((((((70:3.313686e-01,67:9.142038e-02):2.817147e-01,68:2.175620e-01):7.129151e-02,69:3.133654e-01):6.787152e-01,((33:1.478471e-02,30:7.187808e-02):3.092655e-02,(29:5.254544e-02,(31:1.023243e-01,((32:7.942609e-04,28:6.671146e-03):6.118465e-02,27:2.114331e-01):4.038371e-02):5.855993e-02):2.393803e-02):6.733276e-01):1.185356e+00,(((5:5.551253e-02,4:5.449590e-02):6.729206e-01,55:9.812326e-01):2.876808e-01,3:8.488477e-01):6.303428e-01):1.997085e-01,(((38:1.162846e-01,((42:2.946396e-01,35:1.438199e-01):1.720855e-01,41:1.645509e-01):1.995536e-01):9.691096e-01,((36:5.742894e-01,37:5.794115e-01):3.024163e-01,25:5.295278e-01):2.761817e-01):5.597519e-01,(8:9.629584e-01,6:4.840373e-01):1.010288e+00):1.561367e-01):2.968055e-02,((((52:1.167184e-01,(51:4.191786e-01,50:3.436198e-01):1.718887e-02):1.673334e+00,34:1.180071e+00):1.081080e-01,(((((14:2.472713e-01,15:1.841292e-01):1.587684e-01,20:2.220120e-01):2.772812e-01,24:6.437714e-01):5.676933e-01,11:8.992576e-01):2.570237e-01,((18:9.993444e-01,((26:9.245744e-01,12:1.123151e+00):3.544226e-01,((13:1.756091e-01,(9:2.178136e-01,21:1.567143e-01):2.592039e-02):7.735138e-01,((60:4.760858e-01,61:3.290147e-01):4.701246e-01,16:7.443310e-01):3.929765e-01):2.315355e-01):1.741411e-02):3.637597e-02,((19:8.707018e-01,17:7.679293e-01):6.100109e-01,(10:8.406961e-01,((54:7.061794e-01,43:9.319090e-01):2.793663e-01,44:4.886698e-01):7.532359e-01):3.454158e-01):2.679522e-01):2.291312e-01):7.661722e-02):5.388462e-02,((48:3.381629e-01,45:1.751855e-01):5.458675e-01,((53:7.344597e-01,(47:3.972303e-01,46:6.919085e-02):4.421549e-01):2.114602e-01,49:1.153436e+00):1.789019e-01):1.154964e+00):1.602787e-01):1.540861e-01,((((58:1.722120e-03,64:1.302028e-03):1.404126e-02,(56:2.867374e-02,57:1.626114e-02):3.857029e-03):4.780835e-01,((65:2.298297e-01,59:3.982924e-02):5.843209e-02,(63:4.781716e-02,66:2.470934e-02):1.822067e-01):4.489818e-01):3.088758e-02,62:7.767558e-01):8.580353e-01):9.176080e-01):2.865035e-01,7:7.257548e-01):1.740611e-01):1.303922e-01,22:5.855916e-02,1:8.852628e-02);
   tree gen.2977500 = [&U] (22:5.992036e-02,((7:4.910782e-01,((40:2.411837e-01,(39:9.357087e-03,2:5.291290e-02):2.594426e-01):3.675710e-01,((62:7.818378e-01,(((65:2.833438e-01,59:1.106321e-01):1.032071e-01,(66:1.897853e-02,63:3.926753e-02):7.291933e-02):4.590093e-01,((56:1.987299e-02,57:2.518845e-02):6.405950e-03,(58:4.827671e-03,64:6.700629e-03):3.529845e-02):1.991888e-01):3.651823e-01):6.324636e-01,(((((68:2.104248e-01,69:3.209154e-01):1.025342e-01,(67:2.563098e-01,70:2.997234e-01):2.406201e-01):1.145316e+00,((((31:1.377141e-01,((28:5.609582e-04,32:6.641320e-03):1.442166e-01,27:1.917248e-01):1.327092e-03):7.258649e-02,29:5.461529e-02):4.435623e-02,30:5.311802e-02):3.207532e-02,33:1.899136e-02):5.458613e-01):1.508113e+00,(((5:7.488460e-02,4:5.042600e-02):8.585733e-01,55:7.070659e-01):6.989795e-01,3:6.403191e-01):2.042041e-01):3.104457e-01,(((8:6.221039e-01,6:5.764486e-01):8.257432e-01,((25:5.052390e-01,(36:5.742616e-01,37:6.779149e-01):1.823681e-01):3.107833e-01,(38:1.330871e-01,((42:3.104868e-01,35:1.689727e-01):1.029497e-01,41:1.366247e-01):3.959909e-01):4.797430e-01):4.488426e-01):7.482298e-02,((34:8.878234e-01,((51:5.045931e-01,52:1.409155e-01):3.261408e-02,50:3.694979e-01):1.127591e+00):2.756998e-01,(((((((17:6.797596e-01,19:6.412443e-01):6.253998e-01,(10:1.119456e+00,(54:7.849632e-01,(44:8.304366e-01,43:7.163873e-01):1.265686e-01):4.661600e-01):3.522851e-02):1.998923e-01,(((16:7.514927e-01,(61:4.016963e-01,60:5.650681e-01):7.008698e-01):6.118240e-01,(13:1.988925e-01,(21:1.184588e-01,9:2.178184e-01):1.062813e-01):5.954970e-01):3.727110e-01,18:1.150669e+00):2.538184e-01):6.154449e-02,11:1.090009e+00):1.797447e-01,(26:1.045059e+00,(24:8.177047e-01,((15:1.917494e-01,14:1.395743e-01):1.278902e-01,20:3.771359e-01):1.149289e-01):9.263761e-01):1.158666e-01):1.619925e-02,12:9.089030e-01):1.960301e-01,(((53:9.438556e-01,(46:9.368331e-02,47:2.825368e-01):4.072934e-01):2.843245e-01,(45:1.898770e-01,48:3.854668e-01):4.525680e-01):1.565211e-01,49:1.032647e+00):1.245577e+00):7.589156e-02):1.530770e-01):2.144568e-01):1.535820e-01):9.249371e-01):2.794563e-01):1.586156e-01,23:3.706398e-02):2.084022e-01,1:8.936201e-02);
   tree gen.2978000 = [&U] ((23:4.103459e-02,(7:5.665306e-01,(((2:2.457859e-02,39:5.691391e-02):3.374034e-01,40:2.503312e-01):3.167016e-01,((62:4.808302e-01,(((66:3.703283e-02,63:6.261596e-02):3.017031e-02,(59:6.538347e-02,65:2.021074e-01):1.381637e-01):3.638071e-01,((57:3.521483e-02,56:2.554255e-02):9.772929e-03,(58:3.962180e-03,64:4.103263e-03):3.819200e-02):4.482217e-01):2.369345e-01):8.523209e-01,(((((24:8.844419e-01,(20:1.920239e-01,(14:1.941634e-01,15:1.552004e-01):2.057258e-01):1.171228e-01):6.101599e-01,11:9.608959e-01):1.905144e-01,((18:9.766434e-01,((((54:7.138188e-01,43:8.481677e-01):7.341950e-02,44:6.355042e-01):7.664063e-01,10:9.185891e-01):3.175702e-01,(17:5.738670e-01,19:9.206334e-01):2.243136e-01):2.954298e-01):2.023750e-01,((((61:4.450979e-01,60:5.254047e-01):5.073716e-01,16:7.129303e-01):2.511024e-01,((21:1.259781e-01,9:2.071169e-01):9.321028e-02,13:1.578505e-01):5.180356e-01):2.805965e-01,(26:1.055366e+00,12:7.725602e-01):1.631025e-01):1.913276e-01):4.109389e-02):3.696256e-01,((((51:2.871018e-01,50:2.398120e-01):7.777665e-02,52:2.342146e-01):1.166339e+00,34:6.092361e-01):4.094112e-01,((8:8.870652e-01,6:4.232656e-01):6.944258e-01,((49:9.713313e-01,(53:8.797177e-01,((46:2.538693e-01,47:1.070830e-01):3.162605e-01,(48:1.586536e-01,45:3.089247e-01):6.007594e-01):3.529136e-02):1.888020e-01):7.781493e-01,((38:5.207727e-02,(41:2.467285e-01,(35:2.743316e-01,42:3.557495e-01):1.163491e-01):2.109522e-01):8.635343e-01,(25:6.176354e-01,(36:4.441625e-01,37:6.832594e-01):1.946539e-01):2.942827e-01):2.881525e-01):1.427403e-01):3.037304e-01):4.411087e-02):2.226416e-01,((((30:3.170391e-02,33:6.058565e-02):2.506772e-02,(29:7.313653e-02,((32:7.676861e-03,28:2.239483e-03):4.609467e-02,(27:2.560572e-01,31:5.671829e-02):2.562873e-02):3.817121e-02):1.183796e-03):5.643548e-01,(68:2.387276e-01,(69:5.460495e-01,(67:1.072476e-01,70:2.725475e-01):2.405529e-01):2.636092e-02):5.475576e-01):8.678050e-01,(3:7.265102e-01,(55:1.121926e+00,(4:1.147664e-02,5:9.974577e-02):6.417452e-01):2.622565e-01):2.386175e-01):2.346893e-01):2.058365e-01):7.053496e-01):5.724978e-01):3.796368e-01):1.663834e-01,22:4.465048e-02,1:7.317850e-02);
   tree gen.2978500 = [&U] (22:8.086440e-02,((((((((((((32:8.672209e-03,28:6.754563e-04):5.277939e-02,31:7.025348e-02):3.164197e-02,27:2.086725e-01):3.894785e-02,29:4.566729e-02):9.623169e-03,(30:4.587404e-02,33:4.573291e-02):4.106316e-03):3.278607e-01,((67:1.009607e-01,70:8.695753e-02):1.963096e-01,(68:6.754668e-02,69:4.957349e-01):1.748794e-01):8.986278e-01):6.072785e-01,(((5:5.711637e-02,4:5.962869e-02):5.410497e-01,55:1.038424e+00):6.710737e-01,3:6.094534e-01):1.892067e-01):4.116409e-01,((((25:5.035624e-01,(36:4.017701e-01,37:5.448269e-01):2.660895e-01):1.992369e-01,(38:1.817012e-01,((35:1.753599e-01,42:3.526301e-01):2.145184e-01,41:1.659927e-01):2.221069e-01):7.106928e-01):3.510250e-01,(8:5.685896e-01,6:6.092026e-01):5.027595e-01):1.233262e-02,(((49:1.024276e+00,((45:2.890524e-01,48:2.219229e-01):2.342394e-01,(53:8.508751e-01,(47:3.077539e-01,46:9.539150e-02):4.399992e-01):1.498814e-01):1.546869e-01):8.755452e-01,(((50:2.680620e-01,51:2.930774e-01):5.241812e-02,52:2.810098e-01):1.393569e+00,34:8.311333e-01):5.077814e-01):1.382978e-01,(((((((61:4.770996e-01,60:4.850413e-01):5.829687e-01,16:1.188520e+00):9.317170e-02,((21:1.261329e-01,9:1.898118e-01):1.280964e-01,13:1.407013e-01):4.336049e-01):2.916242e-01,11:9.173702e-01):3.749684e-01,(((((44:8.689020e-01,43:8.431077e-01):1.328085e-01,54:7.393166e-01):6.022652e-01,10:6.121768e-01):1.418197e-01,(19:6.754464e-01,17:5.615668e-01):3.400507e-01):3.324852e-01,18:1.069761e+00):3.916870e-01):1.535767e-01,(12:1.087726e+00,26:6.642376e-01):2.531671e-01):2.662523e-01,(((14:1.556655e-01,15:1.756778e-01):7.616757e-02,24:9.377421e-01):1.158070e-01,20:2.344039e-01):1.219968e+00):7.646682e-02):6.785775e-02):2.594402e-01):2.255381e-01,(62:5.928107e-01,(((64:1.357637e-02,58:5.220907e-04):2.020740e-02,(57:3.009411e-02,56:2.784331e-02):8.346378e-03):2.795121e-01,((66:4.238760e-02,63:8.673370e-02):1.075755e-01,(59:9.216866e-02,65:1.532394e-01):1.530022e-01):4.132942e-01):4.269578e-01):9.194230e-01):8.527866e-01,(40:2.122971e-01,(2:2.149366e-02,39:2.313556e-02):2.883896e-01):3.792199e-01):2.342276e-01,7:5.122263e-01):2.013206e-01,23:7.991347e-02):1.007118e-01,1:4.795207e-02);
   tree gen.2979000 = [&U] (((7:4.195237e-01,(((2:3.873918e-02,39:1.608973e-02):3.265142e-01,40:1.387101e-01):2.547147e-01,((62:7.586512e-01,(((58:1.903595e-02,64:8.833204e-03):1.225694e-02,(56:2.078399e-02,57:2.889263e-02):2.649605e-02):3.763365e-01,((63:1.141080e-01,66:3.966954e-02):1.325494e-01,(59:1.098682e-01,65:1.201243e-01):6.676141e-02):3.972610e-01):2.395475e-01):8.951527e-01,(((((34:8.827840e-01,(52:2.488024e-01,(50:3.851994e-01,51:2.489481e-01):3.578620e-02):1.724328e+00):2.835615e-01,((38:1.017126e-01,(41:1.430039e-01,(35:2.534352e-01,42:2.625493e-01):1.181820e-01):2.146551e-01):9.182401e-01,(37:5.230117e-01,(36:5.936897e-01,25:6.945685e-01):9.418921e-02):2.445734e-01):3.535311e-01):9.472178e-02,((49:1.498293e+00,((45:2.087447e-01,48:3.636780e-01):4.402258e-01,((46:2.138602e-01,47:9.389244e-02):3.878004e-01,53:9.604798e-01):3.233058e-01):2.203247e-01):7.697837e-01,(((((18:9.202816e-01,(((21:1.608454e-01,9:1.339753e-01):2.247952e-01,13:1.849791e-02):6.319737e-01,(16:7.305867e-01,(60:5.649847e-01,61:2.982550e-01):5.233337e-01):3.913611e-01):3.691506e-01):1.224489e-01,(12:8.535812e-01,26:6.846955e-01):1.512331e-01):1.062257e-01,((17:5.929784e-01,19:7.794457e-01):5.921763e-01,((44:5.022108e-01,(54:1.015452e+00,43:5.762370e-01):2.282055e-01):6.502720e-01,10:7.672995e-01):2.415234e-01):2.895904e-01):2.518414e-01,11:1.146721e+00):1.293408e-01,(24:6.139716e-01,(20:3.433609e-01,(14:1.792468e-01,15:1.138531e-01):6.464372e-02):1.069676e-01):7.022069e-01):1.137571e-01):1.844880e-01):1.409082e-01,(8:9.629263e-01,6:6.004635e-01):7.846538e-01):5.603710e-02,(((69:3.614531e-01,(68:3.946709e-01,(67:1.667951e-01,70:3.605500e-01):1.295642e-01):2.149124e-03):4.592115e-01,(30:2.958406e-02,((((27:2.830742e-01,(28:6.729602e-04,32:3.717806e-03):5.762122e-02):9.077085e-02,31:1.035310e-01):6.203051e-02,29:4.670596e-02):7.492930e-02,33:7.155072e-02):1.299112e-02):7.171082e-01):4.093426e-01,(3:6.059616e-01,((4:1.353298e-02,5:6.996590e-02):6.934179e-01,55:1.048272e+00):3.615451e-01):2.624516e-01):1.038813e-01):3.395887e-01):8.019736e-01):3.871241e-01):2.628683e-01,23:8.911775e-02):9.496461e-02,22:2.268903e-02,1:8.779555e-02);
   tree gen.2979500 = [&U] ((23:4.833945e-02,(7:5.343401e-01,(((2:4.735746e-02,39:6.709029e-02):2.495120e-01,40:3.208568e-01):4.014251e-01,((62:4.535092e-01,(((66:6.046370e-02,63:4.775643e-02):6.609672e-02,(59:4.520624e-02,65:2.085309e-01):9.246714e-02):5.170088e-01,((57:3.333420e-02,56:4.286866e-02):2.620329e-02,(58:4.077758e-03,64:1.835373e-03):1.163606e-02):2.909714e-01):2.405267e-01):8.038916e-01,((((((50:2.429487e-01,51:2.467282e-01):9.592915e-02,52:1.382019e-01):1.508087e+00,34:7.069871e-01):3.519152e-01,((49:9.161398e-01,((46:2.492489e-01,47:1.707425e-01):5.821143e-01,((48:1.777363e-01,45:2.913714e-01):5.129088e-01,53:5.609105e-01):1.894263e-02):6.206280e-01):6.814600e-01,(((38:2.210966e-01,(41:2.513073e-01,(35:1.985189e-01,42:3.161464e-01):1.408924e-01):1.989658e-01):8.817679e-01,(25:4.985030e-01,(36:4.518451e-01,37:5.614281e-01):1.667702e-01):1.127174e-01):1.801511e-01,(8:6.829138e-01,6:3.992154e-01):7.273299e-01):6.232245e-02):2.761618e-01):4.282798e-02,(((((((61:2.688028e-01,60:5.156816e-01):6.062692e-01,16:8.854100e-01):3.263707e-01,((21:1.188200e-01,9:1.736562e-01):1.065900e-01,13:1.488813e-01):5.052095e-01):3.636383e-01,(26:1.001459e+00,12:1.009640e+00):3.925309e-01):4.577460e-02,((24:5.767125e-01,(20:2.041119e-01,(14:1.831309e-01,15:1.463818e-01):1.940364e-01):1.741708e-01):5.231603e-01,11:5.978806e-01):2.402726e-01):1.174759e-01,18:8.806054e-01):3.653671e-02,(((54:7.152173e-01,(43:7.019950e-01,44:5.058164e-01):1.172659e-01):7.453051e-01,10:7.597579e-01):3.568443e-01,(17:5.682948e-01,19:6.294927e-01):3.179058e-01):3.643329e-01):2.949057e-01):1.898100e-01,((((((32:2.367343e-02,28:7.904263e-03):7.525585e-02,27:2.044690e-01):2.007560e-02,31:8.059892e-02):5.702011e-02,(29:6.898088e-02,(30:9.957384e-02,33:5.714315e-02):3.574101e-02):6.918870e-03):3.486592e-01,((68:1.564944e-01,(67:1.545774e-01,70:3.773858e-01):2.268846e-01):1.111410e-01,69:5.150227e-01):5.160536e-01):8.184959e-01,(3:5.019163e-01,(55:1.058178e+00,(4:8.089250e-03,5:9.407817e-02):6.028091e-01):4.371222e-01):1.980156e-01):3.061234e-01):7.415373e-02):6.951913e-01):3.993522e-01):1.702170e-01):1.646128e-01,22:4.211342e-02,1:6.771803e-02);
   tree gen.2980000 = [&U] ((23:5.228147e-02,(7:5.779148e-01,(((2:5.121940e-02,39:7.256141e-02):2.698593e-01,40:3.470222e-01):4.341607e-01,((62:4.904923e-01,(((66:6.539443e-02,63:5.165091e-02):7.148683e-02,(59:4.889274e-02,65:1.901607e-01):1.333188e-01):5.591702e-01,((57:3.307238e-02,56:4.636454e-02):3.248038e-02,(58:1.497620e-03,64:2.110902e-03):8.826552e-03):3.146997e-01):1.798574e-01):1.017736e+00,((((((50:2.627608e-01,51:2.668485e-01):1.037520e-01,52:7.057282e-02):1.554080e+00,34:1.094861e+00):4.305956e-01,((49:7.775115e-01,(53:5.273429e-01,((46:2.695748e-01,47:1.846664e-01):4.433231e-01,(48:2.016041e-01,45:3.151324e-01):5.788656e-01):2.046810e-02):7.721878e-01):9.996199e-01,(((38:2.391267e-01,(41:1.923712e-01,(35:2.147079e-01,42:4.400691e-01):1.631892e-01):2.678925e-01):9.536749e-01,(25:5.391553e-01,(36:4.886924e-01,37:6.072118e-01):1.803701e-01):1.219094e-01):3.989728e-01,(8:8.916483e-01,6:4.317709e-01):9.126867e-01):1.044097e-01):1.756271e-01):6.398930e-02,(18:9.524176e-01,((((((61:2.907233e-01,60:5.577348e-01):6.557096e-01,16:8.223782e-01):3.529858e-01,((21:1.285096e-01,9:1.878176e-01):1.152823e-01,13:1.610224e-01):5.464087e-01):3.932925e-01,(26:1.083127e+00,12:1.140678e+00):1.082157e-01):2.514160e-01,((24:6.237427e-01,(20:2.207569e-01,(14:1.980650e-01,15:1.583191e-01):1.196064e-01):1.883742e-01):5.658234e-01,11:6.466369e-01):2.598665e-01):1.593637e-01,(((54:7.735424e-01,(43:7.592418e-01,44:6.337880e-01):2.305903e-01):9.011209e-01,10:8.217152e-01):2.760151e-01,(17:6.146385e-01,19:6.808270e-01):3.482088e-01):3.887985e-01):2.719132e-01):5.127063e-02):2.745610e-01,(((((30:1.076940e-01,33:6.180310e-02):4.096944e-03,29:7.460618e-02):1.323215e-02,(((32:2.560397e-02,28:8.167943e-03):8.187660e-02,27:2.211432e-01):5.133790e-03,31:8.717166e-02):2.908043e-02):4.443665e-01,((68:1.899142e-01,69:5.570222e-01):1.149820e-01,(67:1.126487e-01,70:4.081612e-01):2.453867e-01):9.856859e-01):8.852432e-01,(3:5.428469e-01,(55:1.110153e+00,(4:8.748918e-03,5:1.017501e-01):6.519673e-01):3.969910e-01):4.362179e-01):3.621505e-01):5.962465e-02):7.518832e-01):4.319189e-01):1.840979e-01):1.780368e-01,22:8.529878e-02,1:7.324034e-02);
   tree gen.2980500 = [&U] (22:2.574609e-02,(((((39:4.073295e-02,2:1.878578e-02):2.865617e-01,40:1.965603e-01):4.536176e-01,(((((56:1.043928e-02,57:2.613742e-02):2.205830e-02,(64:5.712902e-03,58:1.971597e-02):3.448140e-02):3.992580e-01,((63:8.816746e-02,66:3.235965e-02):1.293692e-01,(65:1.955273e-01,59:7.121836e-02):1.260990e-02):2.682592e-01):2.362872e-01,62:5.720724e-01):6.754361e-01,(((((38:1.443698e-01,((42:3.007348e-01,35:2.918807e-01):7.149422e-02,41:2.101101e-01):2.611324e-01):8.394175e-01,(25:6.222691e-01,(37:6.303246e-01,36:3.894457e-01):1.229974e-01):3.595501e-01):4.943888e-01,(8:5.765947e-01,6:4.950532e-01):6.858203e-01):3.525141e-01,(((55:1.201199e+00,(4:5.401879e-03,5:6.805345e-02):5.649378e-01):3.391349e-01,3:4.605226e-01):5.929285e-01,(((67:3.006413e-01,70:1.444194e-01):9.926143e-02,(68:1.907195e-01,69:2.735235e-01):5.161835e-02):1.227938e+00,(((33:5.798881e-02,30:4.387987e-02):3.707143e-02,(31:7.665068e-02,((28:3.746124e-03,32:7.487172e-03):1.061440e-01,27:1.581513e-01):2.482964e-02):6.025820e-02):2.195621e-02,29:5.924873e-02):4.549277e-01):1.031304e+00):2.491736e-01):1.615780e-01,((((50:2.751044e-01,51:4.969032e-01):1.763828e-01,52:1.948709e-01):1.629836e+00,34:1.141763e+00):1.666523e-01,((((53:1.006802e+00,(47:1.694765e-01,46:2.501853e-01):2.114414e-01):2.395516e-01,(48:3.030613e-01,45:2.864401e-01):4.001035e-01):7.274256e-02,49:1.040344e+00):1.283102e+00,(((((16:7.404650e-01,(61:3.463076e-01,60:5.267558e-01):5.399192e-01):5.794193e-01,(13:2.267316e-01,(9:1.563607e-01,21:1.152682e-01):1.223180e-01):4.109876e-01):2.041118e-01,(18:1.009527e+00,((19:6.301254e-01,17:7.633786e-01):2.963652e-01,((43:6.575158e-01,(54:6.827114e-01,44:6.343907e-01):7.285011e-02):1.005058e+00,10:9.004092e-01):2.191944e-01):2.938255e-01):1.170656e-01):2.131307e-01,(12:9.713583e-01,26:8.796237e-01):1.283855e-01):1.454756e-01,((24:8.439479e-01,((14:2.184227e-01,15:1.114062e-01):1.313363e-01,20:2.075639e-01):2.244775e-01):6.256838e-01,11:9.949834e-01):6.225084e-02):1.204984e-01):1.346925e-01):4.693648e-01):2.001224e-01):1.153602e+00):3.054133e-01,7:7.216823e-01):8.608279e-02,23:1.314878e-01):1.653902e-01,1:7.584787e-02);
   tree gen.2981000 = [&U] (22:3.662777e-02,(23:3.974001e-02,(7:5.648615e-01,(((2:1.852571e-02,39:1.975393e-02):2.672975e-01,40:2.675833e-01):3.429515e-01,(((((((11:9.102997e-01,(24:7.041085e-01,(20:1.934333e-01,(14:2.084639e-01,15:1.111049e-01):1.976596e-01):2.080835e-01):5.376646e-01):1.812740e-01,((12:8.429494e-01,26:8.076427e-01):1.792302e-01,((13:1.424485e-01,(21:9.823341e-02,9:2.358716e-01):1.341084e-01):4.743148e-01,(16:6.477810e-01,(60:4.111554e-01,61:3.227283e-01):5.554582e-01):2.961346e-01):4.737395e-01):1.355072e-01):2.319271e-01,(((19:7.537801e-01,17:5.374953e-01):2.698487e-01,(10:8.862928e-01,((43:1.159229e+00,44:6.855345e-01):2.859055e-01,54:7.845694e-01):4.650120e-01):3.476937e-01):5.506465e-01,18:1.125458e+00):1.239655e-01):2.015540e-01,(34:8.219036e-01,(52:1.969696e-01,(51:3.879650e-01,50:1.633825e-01):5.061774e-02):1.661039e+00):4.004566e-01):8.580632e-02,((6:5.929425e-01,8:7.251902e-01):6.607830e-01,(((((42:3.635347e-01,35:3.973141e-01):1.601820e-01,41:1.184735e-01):2.610687e-01,38:2.000755e-01):6.395487e-01,(25:3.657117e-01,(36:5.230462e-01,37:5.099035e-01):2.798308e-01):2.118631e-01):3.760078e-01,(((53:1.002210e+00,(46:1.621182e-01,47:3.309833e-01):6.937625e-01):6.754398e-02,(48:1.709566e-01,45:1.970195e-01):6.743628e-01):1.182014e-01,49:1.036291e+00):9.148627e-01):6.557081e-02):1.968879e-01):2.973302e-01,(((29:6.044548e-02,(((27:2.344524e-01,(28:2.522382e-03,32:1.826064e-03):6.069667e-02):1.239093e-02,31:6.150048e-02):1.936732e-02,(33:6.013045e-02,30:7.762166e-02):7.765066e-03):5.131729e-03):8.103772e-01,(68:1.564801e-01,(69:3.127362e-01,(70:2.639052e-01,67:2.155776e-01):1.751578e-01):6.018599e-02):8.409973e-01):5.986840e-01,((55:1.005457e+00,(4:5.830961e-02,5:8.578584e-02):7.040223e-01):2.567628e-01,3:6.722083e-01):2.886145e-01):7.011438e-02):3.026098e-01,((((66:4.704313e-02,63:5.858871e-02):8.679218e-02,(59:3.790320e-02,65:2.534060e-01):3.285033e-02):3.728877e-01,((64:5.571047e-04,(57:7.690539e-03,56:7.375738e-03):3.495935e-02):2.050815e-02,58:1.594293e-03):4.018173e-01):3.498141e-01,62:4.820261e-01):9.564457e-01):8.061150e-01):4.559323e-01):1.469095e-01):1.474782e-01,1:7.648822e-02);
   tree gen.2981500 = [&U] (22:5.166489e-02,(((((39:4.343386e-02,2:1.875935e-03):2.688491e-01,40:2.001096e-01):6.260524e-01,(((((56:1.972465e-02,57:2.745077e-02):1.229555e-02,(64:3.770470e-03,58:4.316152e-03):1.774269e-02):2.634072e-01,((63:7.555948e-02,66:1.794529e-02):1.213728e-01,(65:1.859691e-01,59:9.440780e-02):1.979902e-02):4.446979e-01):3.014600e-01,62:5.367122e-01):6.336869e-01,(((((38:1.354462e-01,((42:2.821461e-01,35:2.738393e-01):9.706351e-02,41:1.360257e-01):2.657476e-01):6.875247e-01,(25:7.156979e-01,(37:6.081147e-01,36:3.653738e-01):1.153949e-01):2.835280e-01):5.190864e-01,(8:7.787456e-01,6:4.644536e-01):7.412329e-01):2.229813e-01,(((55:1.126952e+00,(4:1.972225e-02,5:6.384701e-02):6.818782e-01):4.572015e-01,3:5.376890e-01):2.458595e-01,(((67:2.820585e-01,70:1.354927e-01):9.312601e-02,(68:3.018501e-01,69:3.332548e-01):5.483812e-02):6.202567e-01,(30:5.575306e-02,((29:9.059316e-02,(27:2.059227e-01,((28:3.514574e-03,32:5.710666e-03):1.313942e-01,31:7.853622e-02):3.225146e-02):2.415327e-02):3.294000e-02,33:5.559903e-02):2.055769e-02):9.235833e-01):9.361202e-01):4.016681e-01):1.040143e-01,(((50:3.407074e-01,(51:4.486833e-01,52:1.828258e-01):7.685289e-02):1.501192e+00,34:1.071189e+00):1.133185e-01,((((53:9.445709e-01,(47:1.758008e-01,46:1.674340e-01):3.185212e-01):2.167834e-01,(48:3.016332e-01,45:2.687350e-01):3.553026e-01):1.654085e-01,49:9.760398e-01):1.203793e+00,((24:7.917829e-01,((14:2.049218e-01,15:8.512668e-02):2.696442e-01,20:3.220883e-01):1.554921e-01):5.580668e-01,((((18:9.471278e-01,((16:1.208008e+00,(61:4.683378e-01,60:4.941967e-01):5.065464e-01):4.473140e-01,(9:1.388902e-01,(21:1.656347e-01,13:2.141641e-01):1.666751e-02):5.757094e-01):4.354530e-01):1.220829e-01,(12:9.109816e-01,26:8.252536e-01):1.448839e-01):1.643295e-01,(10:9.069418e-01,((19:8.714374e-01,17:7.764868e-01):2.051069e-01,((43:7.287515e-01,44:7.772757e-01):1.894442e-01,54:6.397526e-01):5.296606e-01):3.078033e-02):3.948204e-01):1.929865e-01,11:9.069119e-01):9.301229e-02):1.393272e-01):7.244510e-02):4.335969e-01):3.369411e-01):8.950621e-01):2.982954e-01,7:6.770746e-01):1.727060e-01,23:1.233605e-01):1.258635e-01,1:3.869401e-02);
   tree gen.2982000 = [&U] (22:5.232610e-02,(((((39:4.398972e-02,2:1.139027e-03):4.547119e-01,40:2.026706e-01):6.340646e-01,(((((56:1.997709e-02,57:2.780208e-02):1.684528e-02,(64:3.818724e-03,58:2.635123e-03):1.796976e-02):2.717483e-01,((63:7.652649e-02,66:3.601932e-02):1.229262e-01,(65:1.883491e-01,59:7.526250e-02):4.706622e-02):3.451910e-01):2.913844e-01,62:7.451637e-01):6.417968e-01,(((8:7.887120e-01,6:4.703977e-01):7.507192e-01,((((55:1.141375e+00,(4:1.680810e-02,5:6.466413e-02):6.906049e-01):4.630527e-01,3:5.445703e-01):4.151904e-01,((((67:2.861184e-01,70:1.372267e-01):1.911863e-01,68:3.057132e-01):7.851361e-02,69:2.831264e-01):9.525687e-01,((31:8.215414e-02,((28:1.338641e-03,32:2.781778e-03):3.101708e-02,27:2.082102e-01):1.238191e-02):4.276057e-02,(29:9.175257e-02,(33:6.486664e-02,30:4.561844e-02):2.981721e-02):1.250343e-02):9.343367e-01):4.916580e-01):4.483048e-01,((38:1.371797e-01,((42:2.857570e-01,35:2.906358e-01):1.107752e-01,41:1.377665e-01):2.691487e-01):6.963236e-01,(25:7.248574e-01,(37:5.388361e-01,36:3.700499e-01):2.137191e-01):1.593050e-01):5.257297e-01):7.890155e-02):1.412690e-01,((((50:2.685542e-01,(51:4.174150e-01,52:1.851656e-01):7.783645e-02):1.520404e+00,34:6.268808e-01):5.983654e-01,(((53:9.566596e-01,(47:2.811730e-01,46:1.695768e-01):1.751486e-01):3.932097e-01,(48:3.054935e-01,45:2.721743e-01):3.598498e-01):1.675254e-01,49:9.885311e-01):9.082031e-01):7.284162e-02,((24:8.019161e-01,((14:2.075444e-01,15:8.621613e-02):1.396201e-01,20:3.262104e-01):1.136514e-01):6.031764e-01,((((18:9.592492e-01,((16:1.223468e+00,(61:4.743316e-01,60:6.389137e-01):4.454209e-01):4.530387e-01,(13:2.221610e-01,(9:1.406677e-01,21:1.677545e-01):1.926847e-01):5.904683e-01):4.410259e-01):1.236454e-01,(12:9.226404e-01,26:9.808441e-01):1.451075e-01):1.809702e-01,(((19:8.794577e-01,17:7.864242e-01):2.003349e-01,10:1.237006e+00):5.458556e-02,((43:7.380781e-01,44:7.872233e-01):1.918687e-01,54:6.479402e-01):5.364392e-01):2.783760e-01):1.954563e-01,11:9.185186e-01):9.420266e-02):6.988307e-02):2.774959e-01):3.198767e-01):1.057443e+00):3.021130e-01,7:6.857398e-01):1.993817e-01,23:1.249392e-01):1.274743e-01,1:3.918922e-02);
   tree gen.2982500 = [&U] ((23:8.100718e-02,(7:4.387767e-01,(((2:4.468218e-02,39:1.774827e-02):3.821149e-01,40:2.724246e-01):4.897395e-01,((((((49:1.354610e+00,(48:2.690930e-01,45:3.343443e-01):5.401937e-01):2.379982e-02,((46:1.394205e-01,47:3.394759e-01):3.585726e-01,53:7.757678e-01):1.336776e-01):1.005643e+00,((38:2.245632e-01,(41:2.160272e-01,(35:2.532971e-01,42:2.572614e-01):1.636614e-01):1.901405e-01):6.731092e-01,(25:5.720246e-01,(36:5.717531e-01,37:5.450188e-01):2.543115e-01):1.920727e-01):5.790750e-01):2.982800e-01,((((51:3.169391e-01,50:2.709354e-01):1.288495e-01,52:2.601536e-01):1.660192e+00,34:8.829263e-01):3.593461e-01,(((24:7.062357e-01,(20:2.746651e-01,(14:1.799719e-01,15:1.436834e-01):1.477933e-01):3.031172e-01):8.237332e-01,((((((61:4.120105e-01,60:6.879833e-01):5.567980e-01,16:1.157445e+00):3.295926e-01,((21:1.165739e-01,9:1.992678e-01):2.232988e-01,13:4.395296e-02):4.490716e-01):3.617068e-01,(12:6.977079e-01,26:1.087206e+00):4.838344e-02):2.649635e-01,(18:1.086589e+00,(((17:5.194941e-01,19:1.093101e+00):2.672799e-01,10:1.089132e+00):2.812807e-01,((43:1.011279e+00,54:1.104551e+00):1.063990e-01,44:6.542598e-01):8.102079e-01):2.129520e-01):2.045574e-01):1.704383e-01,11:6.860589e-01):7.339395e-02):1.520550e-01,(8:1.010351e+00,6:4.580937e-01):1.088593e+00):1.816120e-01):7.010575e-02):3.363407e-01,(((29:5.423632e-02,(((27:2.392529e-01,(32:2.611453e-03,28:1.036180e-02):2.778529e-02):6.472632e-02,31:6.564714e-02):4.248213e-02,(30:5.055967e-02,33:6.108144e-02):5.387944e-02):3.743556e-02):1.045766e+00,((69:2.286904e-01,68:1.859519e-01):5.758813e-02,(67:2.921883e-01,70:3.171596e-01):1.922209e-01):8.909171e-01):7.227693e-01,(3:8.978146e-01,(55:1.013713e+00,(4:5.296119e-02,5:3.710921e-02):6.576295e-01):4.572212e-01):5.388051e-01):1.191862e-01):2.988941e-02,(62:5.813196e-01,(((66:5.241253e-02,63:5.479978e-02):7.951584e-02,(59:5.187347e-02,65:2.278076e-01):9.863493e-02):4.688593e-01,((64:1.701299e-04,58:5.316652e-03):3.940893e-03,(57:8.191093e-02,56:3.750423e-02):8.704114e-02):3.166373e-01):3.106578e-01):7.912106e-01):1.185539e+00):2.586992e-01):1.951689e-01):1.512079e-01,22:3.933017e-02,1:5.266958e-02);
   tree gen.2983000 = [&U] (22:4.975168e-02,(((((39:3.429603e-02,2:2.327880e-02):4.323403e-01,40:1.926993e-01):3.165847e-01,(((((56:2.822715e-02,57:2.643423e-02):8.951492e-03,(64:2.353582e-03,58:1.766576e-03):1.708565e-02):3.075802e-01,((63:7.276143e-02,66:1.787372e-02):1.380019e-01,(65:1.790824e-01,59:5.691796e-02):5.743535e-02):3.282078e-01):1.795608e-01,62:7.085020e-01):9.518931e-01,((((24:5.865908e-01,((14:1.973334e-01,15:1.722692e-01):1.401474e-01,20:3.171379e-01):1.202774e-01):6.824571e-01,((((((16:1.042009e+00,(61:4.319705e-01,60:6.074795e-01):5.207890e-01):4.307494e-01,(13:2.112308e-01,(9:1.624749e-01,21:1.359688e-01):1.541078e-01):5.614176e-01):4.193277e-01,(12:8.772470e-01,26:9.525467e-01):1.379683e-01):1.559732e-01,18:9.120546e-01):7.767989e-02,((((43:7.017650e-01,44:8.142270e-01):2.833778e-01,54:7.156114e-01):4.932175e-01,10:1.176146e+00):7.889360e-03,(19:8.361888e-01,17:4.093598e-01):3.778445e-01):2.676808e-01):1.181066e-01,11:8.733279e-01):1.429159e-01):2.033181e-01,(((50:1.866526e-01,(51:2.550405e-01,52:1.814585e-01):7.816740e-02):1.572654e+00,34:5.960386e-01):2.880470e-01,(((53:1.009123e+00,(47:2.673394e-01,46:1.437793e-01):1.665314e-01):3.740390e-01,(48:2.904634e-01,45:2.379554e-01):3.421454e-01):4.100609e-01,49:1.093066e+00):6.920954e-01):1.366409e-01):1.770210e-01,((((38:1.304305e-01,((42:2.716979e-01,35:2.357076e-01):7.573235e-02,41:1.916149e-01):2.767069e-01):1.051934e+00,(25:6.459513e-01,(37:6.211730e-01,36:4.429325e-01):2.032043e-01):3.446503e-01):1.641118e-01,(8:7.499078e-01,6:4.472544e-01):5.895015e-01):1.281264e-01,(((55:1.085220e+00,(4:7.764209e-02,5:8.792649e-02):6.262680e-01):4.151076e-01,3:5.177778e-01):3.947632e-01,(((69:3.947417e-01,68:2.802046e-01):8.967562e-02,(67:3.008201e-01,70:1.304753e-01):3.075296e-01):6.842726e-01,(((31:7.599114e-02,((28:1.272781e-03,32:1.962890e-03):3.838918e-02,27:1.979663e-01):2.499061e-02):2.257833e-02,(33:5.140268e-02,30:7.125417e-02):2.361426e-02):6.329240e-02,29:4.462161e-02):8.929337e-01):6.121433e-01):3.360466e-01):8.070454e-02):3.503626e-01):4.079934e-01):3.768318e-01,7:4.341939e-01):1.821882e-01,23:3.915891e-02):1.125591e-01,1:1.134491e-01);
   tree gen.2983500 = [&U] (22:5.079856e-02,(((((39:3.501769e-02,2:9.709912e-02):3.622058e-01,40:2.863278e-01):2.252879e-01,((((((64:7.432905e-03,58:7.940604e-03):2.092622e-02,56:2.882111e-02):9.117853e-03,57:2.309669e-02):3.064535e-01,((63:8.383570e-02,66:1.824982e-02):1.409058e-01,(65:1.828507e-01,59:5.811564e-02):1.030435e-01):3.351140e-01):1.833391e-01,62:7.234104e-01):9.232817e-01,((((((12:8.957061e-01,26:1.052812e+00):1.465741e-01,((18:9.312461e-01,(((19:6.995427e-01,17:4.179736e-01):4.570332e-01,10:1.200895e+00):8.646418e-03,(44:8.133713e-01,(43:7.165316e-01,54:7.499893e-01):1.602111e-01):4.920972e-01):2.078310e-01):1.367139e-01,((16:1.063935e+00,(61:5.279867e-01,60:6.202621e-01):4.259318e-01):4.563188e-01,(13:2.156755e-01,(9:1.658937e-01,21:1.388298e-01):1.573506e-01):5.732310e-01):4.182063e-01):1.063307e-01):1.186624e-01,((((14:2.132752e-01,15:1.200842e-01):1.430963e-01,24:6.937062e-01):2.269203e-03,20:2.013543e-01):6.968174e-01,11:8.917046e-01):1.989396e-01):8.875891e-02,(((53:1.030357e+00,(47:2.729648e-01,46:1.468047e-01):1.700356e-01):3.819096e-01,(48:2.965754e-01,45:2.772468e-01):3.493448e-01):8.618694e-02,49:1.116066e+00):7.077474e-01):1.408156e-01,((52:1.852767e-01,(51:2.604071e-01,50:2.744753e-01):7.981220e-02):1.640275e+00,34:1.066475e+00):6.072424e-02):7.649722e-02,((((38:1.331750e-01,((42:2.774150e-01,35:2.406674e-01):7.732591e-02,41:1.956469e-01):2.825293e-01):6.259680e-01,(25:6.595434e-01,(37:5.064781e-01,36:4.522527e-01):2.074801e-01):1.309348e-01):1.884888e-01,(8:7.656874e-01,6:3.141548e-01):6.019058e-01):2.737059e-01,(((55:1.108055e+00,(4:2.809325e-02,5:2.885453e-02):6.394459e-01):4.238423e-01,3:6.829091e-01):1.835296e-01,(((69:4.030479e-01,68:1.985591e-01):1.653873e-01,(67:2.693305e-01,70:1.332207e-01):2.385051e-01):6.986711e-01,((((28:2.161502e-03,32:3.056394e-03):4.067031e-02,(31:7.759015e-02,27:2.021320e-01):2.292557e-02):2.331883e-02,(33:5.248430e-02,30:7.275350e-02):4.869735e-02):3.404833e-02,29:1.547080e-02):9.117228e-01):5.518184e-01):3.431177e-01):8.240273e-02):2.957383e-01):5.482016e-01):3.827647e-01,7:4.433302e-01):1.671513e-01,23:5.376351e-02):1.822481e-01,1:3.858885e-02);
   tree gen.2984000 = [&U] (22:9.010432e-02,((7:5.941499e-01,((40:2.161203e-01,(39:4.352466e-02,2:5.631126e-02):3.300927e-01):3.544522e-01,((62:3.772641e-01,(((65:2.126791e-01,59:5.048552e-02):4.292993e-02,(66:6.342043e-02,63:1.086170e-01):1.079605e-01):4.039670e-01,((56:6.684109e-03,57:4.837267e-02):2.245887e-02,(58:1.965976e-04,64:1.058164e-02):1.364118e-02):3.188005e-01):4.266609e-01):8.933546e-01,(((((5:2.917391e-02,4:8.217356e-02):5.501719e-01,55:1.096408e+00):5.023983e-01,3:6.724789e-01):3.041165e-01,(((34:1.193977e+00,((50:2.718471e-01,52:3.715949e-01):1.152155e-02,51:2.489125e-01):1.537065e+00):3.803372e-01,(((((54:5.825834e-01,(44:6.832415e-01,43:8.193558e-01):1.691169e-01):1.120264e+00,(17:6.790502e-01,19:7.339002e-01):2.487628e-01):8.226002e-02,10:1.518485e+00):3.372167e-01,(11:1.152648e+00,(18:1.350958e+00,((16:8.047782e-01,(61:4.035345e-01,60:7.654759e-01):4.050529e-01):2.916019e-01,((21:1.663283e-01,9:1.973541e-01):1.702284e-01,13:1.512906e-01):4.821071e-01):3.475484e-01):3.264956e-01):9.620795e-02):9.013930e-02,((26:7.563786e-01,12:1.075268e+00):1.776345e-01,(24:5.667465e-01,((15:2.126339e-01,14:1.812526e-01):7.276381e-02,20:2.886946e-01):3.181959e-01):7.349422e-01):2.696105e-01):2.444017e-01):2.477843e-01,((8:7.447837e-01,6:2.553349e-01):9.431824e-01,(((25:5.414409e-01,(36:3.514514e-01,37:7.484909e-01):2.752745e-01):3.441084e-01,(38:1.092753e-01,((42:5.025731e-01,35:3.441554e-01):1.109116e-01,41:2.332813e-01):2.869438e-01):9.915908e-01):9.597020e-02,(((45:3.338871e-01,48:1.919193e-01):3.603744e-01,(53:1.209361e+00,(46:1.770187e-01,47:2.620312e-01):3.176374e-01):1.696070e-01):1.694672e-01,49:1.211356e+00):1.593455e+00):1.605826e-01):2.638161e-01):1.583537e-01):1.266969e-01,(((67:3.806331e-01,(69:4.578190e-01,68:1.842867e-01):4.595970e-02):3.415053e-02,70:2.376665e-01):6.531319e-01,(((33:2.485802e-02,30:1.206609e-01):1.605494e-02,((27:1.695944e-01,(28:3.242955e-05,32:1.989747e-04):7.869796e-02):2.500221e-02,31:6.639544e-02):5.640058e-02):2.836187e-02,29:3.555076e-02):5.874012e-01):9.633154e-01):1.535288e-01):7.851919e-01):2.576697e-01):1.531129e-01,23:4.872230e-02):1.765057e-01,1:2.317328e-02);
   tree gen.2984500 = [&U] (22:6.244151e-02,((((((((((50:3.277209e-01,52:1.823816e-01):2.818364e-02,51:2.794705e-01):1.299193e+00,34:1.019796e+00):4.654389e-01,((11:1.039401e+00,(((14:2.549215e-01,15:9.101705e-02):1.267166e-01,20:2.210665e-01):2.832023e-02,24:7.983511e-01):8.172677e-01):2.586252e-01,(((10:9.579617e-01,((19:1.033368e+00,17:4.981699e-01):4.167999e-01,((44:6.104499e-01,43:9.952222e-01):1.041364e-01,54:9.725319e-01):1.014868e+00):6.567310e-02):4.782983e-01,((((61:5.450475e-01,60:7.557991e-01):5.438169e-01,16:1.166370e+00):4.511676e-01,((21:1.432748e-01,9:2.250201e-01):8.708889e-02,13:1.523049e-01):3.516225e-01):3.812298e-01,18:1.137936e+00):1.392002e-01):5.539244e-02,(26:6.870576e-01,12:1.327812e+00):2.068679e-01):3.329131e-01):4.450929e-01):3.425339e-01,(((((((27:2.473760e-01,31:8.375006e-02):1.901591e-02,(32:9.072908e-03,28:1.918302e-03):6.146090e-02):4.538529e-02,29:7.240157e-02):2.778745e-02,33:4.583449e-02):9.953048e-04,30:7.269720e-02):7.481647e-01,((68:1.595693e-01,69:2.645283e-01):7.452233e-02,(67:1.964023e-01,70:4.577592e-01):3.129031e-01):8.086986e-01):7.059092e-01,(((5:9.327688e-02,4:2.526733e-02):6.667644e-01,55:8.958056e-01):6.011097e-01,3:6.059870e-01):3.190133e-01):2.872103e-01):8.684031e-04,((8:7.557241e-01,6:5.042821e-01):1.021201e+00,((49:1.020227e+00,((53:8.243836e-01,(47:2.372510e-01,46:1.418899e-01):5.056558e-01):1.847632e-01,(45:4.468004e-01,48:9.088473e-02):7.334218e-01):3.835517e-01):7.722034e-01,((25:7.610025e-01,(36:3.683579e-01,37:5.917996e-01):1.674816e-01):2.634915e-01,(38:1.379494e-01,(41:2.268848e-01,(42:3.742611e-01,35:2.507103e-01):1.068190e-01):3.340043e-01):1.054457e+00):3.238540e-01):2.040916e-01):1.041916e-01):2.897915e-01,(62:6.705825e-01,(((64:1.516491e-03,58:6.081563e-03):2.146183e-02,(57:5.401746e-02,56:1.924314e-02):3.210909e-02):4.176476e-01,((66:1.108371e-01,63:9.979234e-02):1.998369e-01,(59:7.106397e-02,65:2.099506e-01):2.625026e-02):2.594718e-01):3.752044e-01):6.871096e-01):1.162086e+00,(40:2.871694e-01,(2:1.219760e-02,39:1.404701e-02):3.585989e-01):4.843780e-01):3.485661e-01,7:5.266820e-01):2.208248e-01,23:6.937157e-02):1.694721e-01,1:2.713942e-02);
   tree gen.2985000 = [&U] ((23:7.667714e-02,(((((((55:7.174802e-01,(4:4.078184e-02,5:6.302405e-02):7.145128e-01):4.495615e-01,3:5.448365e-01):5.470889e-01,(((33:6.009656e-02,(29:1.985430e-02,(31:4.128249e-02,((32:6.359745e-04,28:6.483782e-03):8.932135e-02,27:1.569395e-01):2.227300e-02):6.216579e-02):2.528600e-02):1.065895e-01,30:5.764543e-02):7.865056e-01,((69:3.438589e-01,(67:3.361694e-01,70:1.468209e-01):2.814322e-01):3.070085e-02,68:1.626681e-01):6.226008e-01):7.674179e-01):1.900859e-01,(((6:4.850133e-01,8:6.840535e-01):7.923560e-01,((38:2.313190e-01,(41:2.321348e-01,(42:3.730205e-01,35:2.736392e-01):1.449232e-01):2.360740e-01):6.337044e-01,((37:4.653622e-01,36:4.603536e-01):2.565104e-01,25:6.939428e-01):2.578753e-01):5.052714e-01):7.467703e-02,(((((48:3.227382e-01,45:2.609205e-01):5.637919e-01,((47:3.023080e-01,46:7.854993e-02):5.395516e-01,53:7.373120e-01):1.245985e-01):3.330796e-01,49:9.544162e-01):7.592758e-01,(34:1.061428e+00,((52:2.001682e-01,50:2.904311e-01):5.393798e-02,51:2.677941e-01):2.046018e+00):1.836402e-01):2.028627e-01,(((((19:8.123415e-01,17:7.305192e-01):5.980593e-01,((54:7.279797e-01,44:7.031382e-01):3.922191e-02,43:8.535017e-01):7.693781e-01):1.416133e-01,10:1.135730e+00):3.826628e-01,((20:1.961881e-01,((14:1.906262e-01,15:1.016812e-01):9.187279e-02,24:8.059347e-01):1.007832e-01):6.557520e-01,11:1.302107e+00):3.807872e-01):6.649141e-02,(((((60:4.294661e-01,61:4.786146e-01):4.291437e-01,16:7.447537e-01):2.265429e-01,((9:2.853484e-01,21:1.246394e-01):9.836030e-02,13:1.965441e-01):5.720008e-01):4.032487e-01,(26:1.158772e+00,12:9.740883e-01):3.336961e-01):1.582376e-01,18:9.491607e-01):1.037672e-01):2.270190e-01):2.272939e-01):1.468901e-01):4.817250e-01,((((57:1.612932e-02,(64:2.676034e-03,58:7.601809e-04):7.376231e-02):8.727422e-04,56:1.254636e-02):4.172628e-01,((59:3.341917e-02,65:2.557475e-01):7.112669e-02,(66:3.494033e-02,63:7.862217e-02):1.180355e-01):5.728448e-01):4.827282e-01,62:6.983159e-01):6.265028e-01):4.712889e-01,((2:8.836902e-03,39:5.369575e-02):2.667770e-01,40:2.494782e-01):3.293137e-01):5.314875e-01,7:4.606170e-01):2.218159e-01):9.356566e-02,22:6.077538e-02,1:7.103346e-02);
   tree gen.2985500 = [&U] (22:3.546281e-02,(23:1.049646e-01,(7:6.715712e-01,(((2:5.821174e-02,39:1.031809e-02):4.242122e-01,40:1.753312e-01):3.359384e-01,(((((((((13:8.606726e-02,(21:1.319940e-01,9:1.410892e-01):9.376125e-02):5.654635e-01,(16:9.425262e-01,(60:5.701472e-01,61:2.726222e-01):9.299709e-01):3.168492e-01):3.676010e-01,18:9.780623e-01):3.495034e-01,((10:1.168334e+00,((54:6.104240e-01,(43:1.020349e+00,44:6.463160e-01):7.804957e-02):6.879571e-01,(19:6.379073e-01,17:8.006215e-01):4.867665e-01):8.058394e-02):3.843838e-01,(11:1.003285e+00,(24:7.681714e-01,(20:4.004442e-01,(14:3.085604e-01,15:7.190610e-02):7.617792e-02):1.668529e-01):6.483153e-01):2.953455e-01):1.847292e-02):8.808826e-02,(12:9.561004e-01,26:8.112580e-01):2.633527e-01):3.140167e-01,(34:9.445339e-01,(50:2.155447e-01,(52:1.705649e-01,51:2.923601e-01):1.064109e-01):1.918784e+00):2.910715e-01):1.215454e-01,((6:6.724895e-01,8:3.251212e-01):8.681612e-01,((((35:3.557642e-01,(42:3.301556e-01,41:1.739646e-01):4.560704e-02):2.452547e-01,38:1.384478e-01):6.357398e-01,(25:7.284638e-01,(36:7.100562e-01,37:4.266436e-01):7.281334e-02):4.441839e-01):2.817685e-01,(((53:7.706440e-01,(46:3.296684e-01,47:2.235415e-01):3.028729e-01):1.688632e-01,(48:4.037953e-01,45:1.752236e-01):3.904843e-01):3.520344e-01,49:9.288842e-01):4.942919e-01):7.123108e-02):2.150991e-01):1.564269e-01,(((((33:6.210761e-02,30:8.225744e-02):3.642686e-02,((27:2.047780e-01,(28:2.978848e-03,32:2.029662e-02):7.557027e-02):1.223973e-02,31:6.196215e-02):8.744332e-02):4.228060e-02,29:1.224883e-02):6.536693e-01,(((70:1.788111e-01,67:1.822817e-01):1.684153e-01,69:3.095177e-01):2.361702e-02,68:1.520238e-01):8.796986e-01):8.857765e-01,((55:1.010430e+00,(4:7.951158e-02,5:3.863128e-02):5.637792e-01):2.862443e-01,3:5.787929e-01):1.684785e-01):2.675581e-01):1.083758e-01,((((65:2.171625e-01,59:4.757722e-02):5.425670e-02,(66:2.288242e-02,63:8.383817e-02):1.076486e-01):3.769424e-01,((57:4.237343e-02,56:5.051945e-02):5.261523e-02,(64:7.841272e-03,58:8.708366e-03):2.435236e-02):3.919877e-01):2.304002e-01,62:7.602385e-01):8.259081e-01):8.786747e-01):4.463551e-01):2.364028e-01):7.375225e-02,1:4.245484e-02);
   tree gen.2986000 = [&U] ((23:8.177666e-02,(((((((55:7.010482e-01,(4:1.548624e-02,5:9.567307e-02):7.043764e-01):4.431838e-01,3:5.796300e-01):4.957822e-01,(((33:4.146689e-02,(29:2.616284e-02,(27:1.547130e-01,((32:5.974571e-04,28:6.775485e-03):9.335565e-02,31:4.069684e-02):2.266720e-02):3.245761e-02):6.797964e-02):8.290386e-02,30:6.994102e-03):6.811580e-01,((69:2.972018e-01,68:1.072644e-01):2.757547e-02,(67:2.567544e-01,70:2.234919e-01):3.071528e-01):6.137683e-01):8.228687e-01):1.713919e-01,((((((((60:5.276545e-01,61:4.718248e-01):6.025108e-01,16:7.341883e-01):3.261411e-01,((9:1.923479e-01,21:1.101658e-01):1.223705e-01,13:1.937558e-01):5.638862e-01):3.996456e-01,(26:1.142334e+00,12:6.273107e-01):2.924635e-01):9.170803e-02,18:1.033475e+00):1.136340e-01,((((20:2.153278e-01,(14:2.967359e-01,15:8.856964e-02):1.209855e-01):1.142854e-01,24:7.945014e-01):6.705149e-01,11:9.329161e-01):3.711683e-01,((19:8.008173e-01,17:5.950707e-01):5.895750e-01,((54:6.355062e-01,(44:7.255415e-01,43:9.239441e-01):8.153194e-02):7.414856e-01,10:9.054764e-01):3.410655e-02):3.763377e-01):5.179970e-02):1.616999e-01,(34:1.039048e+00,(((51:1.843523e-01,52:2.011977e-01):4.873491e-02,50:2.863110e-01):1.967763e+00,(((48:3.181598e-01,45:2.572190e-01):1.797948e-01,((47:3.594846e-01,46:2.017411e-01):3.756139e-01,53:6.938849e-01):3.353485e-01):4.247759e-01,49:9.408764e-01):6.979163e-01):1.098526e-01):3.305368e-01):2.108812e-01,((6:4.725529e-01,8:6.743493e-01):1.315088e+00,((38:2.280374e-01,(41:1.504233e-01,(42:4.549463e-01,35:2.697573e-01):9.313825e-02):1.309617e-01):5.320002e-01,((37:7.917928e-01,36:4.538229e-01):2.528714e-01,25:6.840982e-01):2.606965e-01):5.227037e-01):7.680446e-02):1.779317e-01):4.603079e-01,((((57:1.486049e-02,56:2.805348e-02):8.082249e-03,(64:5.051563e-03,58:1.095302e-03):2.037776e-02):3.933930e-01,((59:8.306263e-02,65:2.521194e-01):7.011766e-02,(66:3.444466e-02,63:6.210108e-02):7.223385e-02):2.376555e-01):4.280345e-01,62:6.884093e-01):5.461374e-01):8.064022e-01,((2:1.808469e-02,39:3.712953e-02):2.629924e-01,40:2.459390e-01):5.572402e-01):2.534508e-01,7:6.355726e-01):8.427165e-02):6.706613e-02,22:4.735323e-02,1:8.163967e-02);
   tree gen.2986500 = [&U] ((23:4.905944e-02,(7:6.838957e-01,(((2:1.183027e-02,39:6.680841e-02):3.979466e-01,40:2.413660e-01):4.645682e-01,(((((((51:1.601546e-01,52:1.974079e-01):7.844832e-02,50:1.954442e-01):1.863575e+00,34:7.544010e-01):4.237169e-01,((((38:2.006465e-01,(41:2.201943e-01,(35:2.827673e-01,42:3.696893e-01):1.847624e-01):1.699952e-01):1.092499e+00,(25:3.448694e-01,(36:4.752039e-01,37:4.768932e-01):9.245297e-02):3.176768e-01):4.456883e-01,(((48:2.362165e-01,45:3.545933e-01):5.546379e-01,((46:1.962710e-01,47:3.035137e-01):4.018874e-01,53:7.195255e-01):3.775511e-01):3.437971e-01,49:1.112965e+00):7.595561e-01):3.211550e-01,(((((17:5.428133e-01,19:6.620355e-01):3.320915e-01,(10:9.963703e-01,((43:5.548617e-01,54:7.689468e-01):2.349401e-01,44:8.246190e-01):5.995250e-01):1.961175e-01):4.131628e-01,18:1.132059e+00):1.595910e-01,(((((21:2.131071e-01,9:1.583381e-01):2.203565e-02,13:2.131459e-01):5.848065e-01,((61:4.609407e-01,60:4.546680e-01):5.380602e-01,16:1.034173e+00):2.418856e-01):3.439199e-01,(12:7.118324e-01,26:8.055721e-01):1.613220e-01):2.267193e-01,(11:9.753669e-01,(24:6.310195e-01,((14:1.715879e-01,15:1.851430e-01):1.408743e-01,20:2.486038e-01):5.900244e-01):4.924790e-01):6.470442e-02):2.095804e-01):1.951314e-01,(8:7.459095e-01,6:5.104131e-01):9.930662e-01):3.537418e-02):3.671351e-02):2.307992e-01,(((31:6.964686e-02,((32:2.629883e-03,28:2.672775e-02):1.052755e-01,27:2.277994e-01):9.311342e-03):3.101793e-02,(29:3.130984e-02,(30:3.925526e-02,33:5.204520e-02):2.289499e-02):3.513069e-03):1.275926e+00,((67:1.559599e-01,70:2.432401e-01):1.346224e-01,(69:4.685578e-01,68:3.331149e-01):1.365932e-01):7.872191e-01):7.331084e-01):8.152871e-02,(3:6.222064e-01,(55:1.073333e+00,(4:9.194950e-02,5:6.410343e-02):4.149631e-01):6.685260e-01):4.723524e-01):2.425869e-01,(62:5.041744e-01,(((66:3.661976e-02,63:7.155237e-02):1.432667e-01,(59:6.848180e-02,65:1.825389e-01):2.764072e-02):4.268718e-01,((58:9.550511e-03,64:1.287524e-05):2.689598e-02,(57:3.105744e-02,56:4.838270e-02):1.421507e-02):3.701841e-01):3.002360e-01):8.855157e-01):9.885117e-01):4.170851e-01):1.756465e-01):1.292822e-01,22:4.790833e-02,1:9.069684e-02);
   tree gen.2987000 = [&U] (((7:6.096020e-01,(((2:9.758688e-03,39:2.400550e-02):2.648054e-01,40:2.405676e-01):3.555520e-01,(((((((67:1.099862e-01,70:3.095033e-01):1.852961e-01,68:1.629993e-01):1.046074e-01,69:4.011207e-01):7.119095e-01,(29:2.831725e-02,(((27:2.378459e-01,(28:2.512030e-02,32:2.054238e-02):5.371249e-02):3.425813e-02,31:7.171341e-02):7.630149e-02,(30:5.959518e-02,33:5.701766e-02):3.744316e-02):3.575494e-02):5.527379e-01):1.026519e+00,(3:6.713518e-01,((4:4.756164e-02,5:3.696796e-02):5.070115e-01,55:8.604184e-01):4.007539e-01):3.112499e-01):1.171525e-01,(((34:8.681521e-01,(50:3.507513e-01,(52:1.624195e-01,51:4.454686e-01):1.638200e-01):1.138371e+00):2.959480e-01,(((((46:1.015669e-01,47:3.668016e-01):5.466261e-01,53:8.888571e-01):1.180872e-01,49:1.068403e+00):6.052499e-02,(45:3.123439e-01,48:1.794162e-01):4.434801e-01):7.878662e-01,((((54:8.602204e-01,(44:7.402371e-01,43:7.631825e-01):4.559395e-02):6.595465e-01,((17:5.917008e-01,19:6.121064e-01):3.553390e-01,10:1.087444e+00):9.270066e-02):5.116915e-01,(((26:8.057283e-01,12:9.516437e-01):2.255550e-01,(((21:7.530843e-02,9:2.452337e-01):9.425536e-02,13:1.435310e-01):4.750537e-01,((60:5.595061e-01,61:3.521913e-01):5.897644e-01,16:5.870258e-01):3.370886e-01):3.032211e-01):6.212977e-02,18:1.029713e+00):2.479325e-02):1.319298e-01,((24:6.237590e-01,(20:1.998587e-01,(14:1.760390e-01,15:1.909394e-01):2.097118e-01):1.525171e-01):6.151536e-01,11:7.354575e-01):3.917690e-01):2.530042e-01):8.709084e-02):9.795548e-02,(((38:1.909341e-01,((42:2.687401e-01,35:2.711680e-01):1.688954e-01,41:1.363925e-01):2.001320e-01):5.596117e-01,(25:5.691328e-01,(36:3.109214e-01,37:5.331561e-01):2.901061e-01):2.296617e-01):5.299418e-01,(8:7.033894e-01,6:5.154413e-01):7.744820e-01):5.107042e-02):1.204988e-01):1.785481e-01,(62:5.597435e-01,(((64:3.819847e-05,(56:2.287455e-02,57:3.423947e-02):2.620455e-02):9.590412e-04,58:6.563675e-04):3.672523e-01,((65:2.295862e-01,59:8.450509e-02):3.748285e-02,(63:1.148911e-01,66:1.999301e-02):1.408977e-01):2.681364e-01):2.562584e-01):9.442832e-01):6.055387e-01):3.041339e-01):2.115720e-01,23:1.010252e-01):1.200353e-01,22:2.980779e-02,1:6.630452e-02);
   tree gen.2987500 = [&U] (((7:6.771864e-01,(((2:3.491476e-02,39:5.977058e-02):2.941634e-01,40:2.672384e-01):3.949707e-01,((((((67:1.221800e-01,70:3.438168e-01):1.495510e-01,(69:4.455915e-01,68:3.438910e-01):3.712763e-03):7.908363e-01,(29:3.145668e-02,(((27:2.642150e-01,(28:3.375999e-02,32:1.035509e-02):7.310599e-02):3.439482e-02,31:6.022316e-02):1.062002e-01,(30:3.843883e-02,33:6.333900e-02):8.448987e-02):5.786497e-02):6.140179e-01):1.322812e+00,(3:7.457821e-01,((4:5.283462e-02,5:4.106646e-02):5.632219e-01,55:9.558098e-01):4.451840e-01):3.457570e-01):1.866217e-01,((((34:9.644009e-01,(50:9.824666e-02,(52:3.275242e-01,51:3.344700e-01):6.134906e-02):1.669426e+00):3.043376e-01,(((((46:1.242767e-01,47:4.074676e-01):3.731889e-01,53:9.874014e-01):2.441536e-01,49:1.186853e+00):1.471311e-01,(45:3.150746e-01,48:1.993074e-01):4.926471e-01):8.752141e-01,((((17:6.840837e-01,19:6.799684e-01):3.941455e-01,(((44:8.086146e-01,54:9.555899e-01):2.512081e-02,43:8.477938e-01):7.326680e-01,10:1.208005e+00):1.825807e-01):4.484206e-01,(((26:8.950565e-01,12:9.738131e-01):3.185667e-01,(((21:8.365760e-02,9:2.724219e-01):1.047051e-01,13:1.594437e-01):5.277211e-01,((60:6.215365e-01,61:3.912375e-01):6.551494e-01,16:6.521071e-01):2.754669e-01):3.368381e-01):6.901787e-02,18:1.143874e+00):2.754199e-02):1.465563e-01,((24:6.929129e-01,(20:2.291092e-01,(14:1.955558e-01,15:2.121081e-01):1.892574e-01):2.459049e-01):6.833534e-01,11:7.805771e-01):4.724462e-02):2.810539e-01):3.142812e-02):1.324428e-01,((38:2.121023e-01,((42:2.985343e-01,35:3.012314e-01):1.436817e-01,41:1.515138e-01):2.363169e-01):6.216537e-01,(25:6.322305e-01,(36:3.453921e-01,37:5.922652e-01):3.222691e-01):2.551234e-01):6.028477e-01):5.846310e-02,(8:7.813716e-01,6:5.725864e-01):8.603460e-01):1.777216e-01):1.398783e-01,(62:4.092792e-01,(((64:1.024609e-03,(56:2.151839e-02,57:4.479462e-02):4.596332e-02):1.746657e-04,58:1.689618e-03):4.248698e-01,((65:2.550396e-01,59:7.724326e-02):3.294503e-02,(63:1.276286e-01,66:3.976485e-02):1.793062e-01):2.989657e-01):2.846689e-01):1.029743e+00):5.288815e-01):3.906276e-01):2.350282e-01,23:1.122255e-01):1.123384e-01,22:3.311247e-02,1:6.212710e-02);
   tree gen.2988000 = [&U] ((23:5.920245e-02,(7:5.745424e-01,(((2:2.532745e-02,39:2.370862e-02):3.366471e-01,40:2.162515e-01):4.162291e-01,(((((29:8.095396e-02,(((27:2.068610e-01,31:5.778947e-02):2.705707e-02,(32:2.847089e-03,28:2.894838e-02):9.432142e-02):2.468415e-02,(30:9.229296e-02,33:6.193308e-02):2.814772e-02):1.355092e-02):6.468902e-01,((69:4.178523e-01,68:8.972862e-02):1.834131e-01,(67:2.488624e-01,70:9.249315e-02):1.461562e-01):6.761052e-01):9.434659e-01,((55:8.797004e-01,(4:7.154152e-02,5:6.043277e-02):7.058216e-01):3.243528e-01,3:5.322123e-01):2.270041e-01):3.094093e-01,((((50:2.736046e-01,(52:2.585615e-01,51:1.474169e-01):1.028550e-01):1.672092e+00,34:8.130309e-01):3.796284e-01,((((((9:2.005518e-01,(21:1.023446e-01,13:1.909677e-01):1.448515e-02):5.490393e-01,((61:4.129790e-01,60:4.222968e-01):3.319832e-01,16:7.586880e-01):4.594487e-01):4.069725e-01,(((17:4.074074e-01,19:8.606831e-01):3.938819e-01,(10:8.926962e-01,((43:6.334200e-01,44:6.696396e-01):1.383187e-01,54:6.661884e-01):6.144406e-01):1.575869e-01):2.528630e-01,18:8.811484e-01):1.655370e-01):1.403939e-01,(12:7.505721e-01,26:7.217509e-01):1.445362e-01):2.238037e-01,11:8.738783e-01):1.950514e-02,(24:7.101798e-01,((14:1.537339e-01,15:5.595377e-02):1.158804e-01,20:3.191885e-01):1.613304e-01):7.962106e-01):2.181612e-01):1.334129e-01,((8:6.682963e-01,6:4.573037e-01):7.447572e-01,(((38:1.797689e-01,(41:1.972827e-01,(35:2.283794e-01,42:3.312225e-01):8.392815e-02):1.299307e-01):7.879006e-01,(25:2.686990e-01,(36:4.257581e-01,37:6.263506e-01):2.258711e-01):2.846220e-01):3.026185e-01,(((48:2.116378e-01,45:3.176973e-01):3.301970e-01,49:1.015009e+00):4.273291e-02,((46:1.758487e-01,47:1.404305e-01):4.099185e-01,53:6.808772e-01):2.268507e-01):8.282711e-01):8.003316e-02):1.690930e-01):3.084464e-01):4.408916e-02,(62:5.706861e-01,(((66:2.087089e-02,63:7.714866e-02):1.232595e-01,(59:6.135615e-02,65:1.635454e-01):3.525835e-02):4.230123e-01,((58:1.870559e-03,64:6.951635e-04):7.931103e-03,(57:1.813993e-02,56:7.278752e-03):3.417292e-02):3.316658e-01):2.161215e-01):7.933762e-01):7.764382e-01):3.255702e-01):2.386331e-01):8.081602e-02,22:2.822458e-02,1:8.960596e-02);
   tree gen.2988500 = [&U] (22:6.286850e-02,(((((39:1.484087e-02,2:2.971779e-02):4.611555e-01,40:1.651842e-01):2.409890e-01,(((((58:6.872285e-03,(56:2.718051e-02,57:3.524491e-02):1.315361e-02):5.440252e-05,64:7.569040e-03):3.647902e-01,((63:1.360104e-01,66:2.688646e-02):1.357746e-01,(65:1.803360e-01,59:5.920481e-02):2.203647e-02):3.728451e-01):8.981751e-02,62:6.759405e-01):9.202563e-01,((((55:7.014141e-01,(4:5.254711e-02,5:7.806802e-02):5.642400e-01):2.696348e-01,3:7.364705e-01):3.298129e-01,(((69:3.578193e-01,68:1.643383e-01):9.477372e-02,(67:2.998595e-01,70:2.355841e-01):1.962936e-01):4.831673e-01,(((31:1.166625e-01,(28:3.268295e-03,32:2.755524e-03):6.775272e-02):1.436388e-02,27:2.333567e-01):1.970973e-02,((30:4.537221e-02,33:2.895850e-02):4.134221e-02,29:9.551723e-02):7.566828e-03):5.002829e-01):5.731459e-01):2.339149e-01,(((34:1.207792e+00,((8:9.722000e-01,6:5.002890e-01):8.808835e-01,((38:1.464751e-01,((42:1.974626e-01,35:2.680600e-01):1.554704e-01,41:1.610032e-01):1.896387e-01):6.955124e-01,(25:4.809025e-01,(36:4.179160e-01,37:4.531990e-01):1.567629e-01):2.578350e-01):3.558753e-01):1.441941e-01):1.120968e-02,((((24:5.985572e-01,(20:2.385769e-01,(14:1.703915e-01,15:1.735335e-01):1.547221e-01):1.312124e-01):7.017515e-01,(12:7.197042e-01,26:1.015719e+00):1.226329e-01):6.622672e-02,(11:8.090297e-01,((18:1.033002e+00,((16:9.147790e-01,(61:2.154849e-01,60:6.150570e-01):7.315665e-01):1.499079e-01,((9:2.028930e-01,13:1.679267e-01):1.540306e-01,21:4.075320e-02):6.225657e-01):3.577353e-01):2.669826e-01,((((43:9.160614e-01,54:8.427705e-01):2.706548e-02,44:4.557900e-01):6.176759e-01,10:7.738870e-01):9.797478e-02,(19:6.519010e-01,17:6.440573e-01):2.013023e-01):4.911193e-01):5.069453e-02):3.905231e-02):9.690603e-02,(((48:3.029812e-01,45:1.250916e-01):4.995916e-01,(53:8.608703e-01,(47:1.530280e-01,46:1.688389e-01):2.463908e-01):6.162103e-02):4.079234e-01,49:5.884763e-01):9.105091e-01):1.614789e-01):1.330464e-01,(52:5.396897e-02,(51:2.129727e-01,50:1.675544e-01):1.327634e-01):1.598047e+00):1.150011e-01):1.004592e-01):4.263563e-01):2.999128e-01,7:5.494788e-01):2.166672e-01,23:1.454419e-01):4.188159e-02,1:5.337893e-02);
   tree gen.2989000 = [&U] ((23:4.175552e-02,(7:6.145005e-01,(((2:2.240274e-02,39:4.171107e-02):3.658449e-01,40:2.312913e-01):4.451768e-01,(((((29:8.042009e-02,((30:9.409810e-02,33:5.771590e-02):2.651030e-02,((32:5.786172e-04,28:2.897884e-02):7.503757e-02,(31:6.234528e-02,27:2.212477e-01):2.882522e-02):3.466423e-02):2.618721e-02):9.330961e-01,((69:4.469130e-01,68:9.751235e-02):9.474884e-02,(67:1.833769e-01,70:2.779910e-01):1.235318e-01):7.539117e-01):8.530074e-01,((55:9.408815e-01,(4:3.582515e-02,5:6.381127e-02):8.787806e-01):2.563812e-01,3:7.405199e-01):2.341769e-01):2.221047e-01,((((52:2.194510e-01,(50:2.926331e-01,51:1.811930e-01):2.360446e-02):1.354858e+00,34:8.695753e-01):6.683282e-01,(((24:6.381533e-01,((14:1.644257e-01,15:1.157805e-01):7.726827e-02,20:2.734355e-01):1.956628e-01):8.604966e-01,(11:8.469643e-01,(12:8.339246e-01,26:8.764082e-01):9.769701e-02):1.617334e-01):1.843919e-01,(((17:4.357417e-01,19:9.205416e-01):2.741616e-01,(10:8.090092e-01,((43:8.704898e-01,54:7.382848e-01):8.095107e-02,44:7.162115e-01):1.187080e+00):7.289598e-02):6.541046e-01,((((9:2.144997e-01,21:7.946751e-02):9.033633e-02,13:1.261486e-01):5.555414e-01,((61:4.417007e-01,60:4.516665e-01):3.550719e-01,16:8.114530e-01):4.914023e-01):4.611030e-01,18:1.054210e+00):1.790675e-01):2.192611e-01):2.333338e-01):1.972063e-02,((((38:2.557034e-01,(41:2.256867e-01,(35:3.109668e-01,42:3.542582e-01):9.606333e-02):1.411228e-01):7.416722e-01,(25:2.873864e-01,(36:5.413773e-01,37:6.699119e-01):3.016466e-01):2.669076e-01):6.225897e-01,(8:7.775745e-01,6:4.891082e-01):7.065513e-01):2.482075e-02,((((46:1.880785e-01,47:2.653593e-01):4.384274e-01,53:7.282306e-01):2.800653e-01,(48:2.263567e-01,45:2.171437e-01):3.306123e-01):1.304460e-01,49:9.637762e-01):8.086440e-01):1.924820e-01):3.236792e-01):2.116530e-01,(62:6.103759e-01,(((66:1.635569e-02,63:8.251417e-02):1.021647e-01,(59:6.918411e-02,65:1.749196e-01):9.271095e-02):4.524318e-01,((58:2.448580e-03,64:8.599344e-04):1.036113e-02,(57:3.351341e-02,56:4.508994e-02):3.225380e-02):3.006761e-01):4.046026e-01):4.164766e-01):1.054996e+00):2.603705e-01):2.552294e-01):1.736436e-01,22:5.121401e-02,1:1.123997e-01);
   tree gen.2989500 = [&U] ((23:3.391368e-02,(7:6.366164e-01,(((2:1.706864e-02,39:4.210818e-02):3.693279e-01,40:2.334933e-01):4.494151e-01,(((((29:8.118573e-02,((30:7.720523e-02,33:5.826538e-02):2.208720e-02,((31:6.293884e-02,27:3.138514e-01):3.037619e-02,(32:5.841259e-04,28:2.277892e-02):7.364346e-02):3.499426e-02):2.643653e-02):9.419797e-01,((69:4.511678e-01,68:9.844072e-02):9.565090e-02,(67:1.091272e-01,70:2.806376e-01):1.247079e-01):7.610893e-01):7.735554e-01,((55:9.498392e-01,(4:4.537046e-02,5:6.441879e-02):8.871470e-01):3.447648e-01,3:7.475700e-01):2.270828e-01):1.795399e-01,(((((52:1.704482e-01,51:2.322121e-01):1.884139e-01,50:2.463561e-01):1.367757e+00,34:8.778541e-01):7.180853e-01,(((38:2.945328e-01,(41:1.669503e-01,(35:2.709173e-01,42:2.249302e-01):9.697790e-02):2.163979e-01):7.597086e-01,(25:2.901225e-01,(36:5.465315e-01,37:6.762898e-01):3.045184e-01):1.696194e-01):6.285170e-01,((8:7.849774e-01,6:6.087191e-01):6.919163e-01,(((46:1.898691e-01,47:2.678856e-01):4.426014e-01,53:7.351637e-01):2.245518e-01,(49:9.729519e-01,(48:2.285117e-01,45:3.283945e-01):3.337599e-01):1.259782e-01):8.290693e-01):1.931942e-02):2.275580e-01):1.759492e-02,(((11:7.206106e-01,((24:6.442288e-01,((14:1.374927e-01,15:1.198945e-01):7.800390e-02,20:2.492069e-01):3.116302e-01):7.246068e-01,(12:8.418640e-01,26:9.006708e-01):9.862714e-02):1.334766e-01):2.555844e-01,((17:4.398902e-01,19:9.805771e-01):2.767717e-01,(10:8.167113e-01,((54:7.563841e-01,43:8.787773e-01):8.244930e-02,44:7.505537e-01):1.154520e+00):1.128564e-01):7.035147e-01):2.048009e-01,((((9:2.165419e-01,21:2.116235e-01):9.082454e-02,13:1.273496e-01):5.608304e-01,((61:4.459059e-01,60:4.227022e-01):3.859830e-01,16:9.188972e-01):4.320018e-01):6.137772e-01,18:1.064247e+00):1.807723e-01):1.586902e-01):3.267608e-01):2.213532e-01,(62:6.161870e-01,(((66:7.127812e-02,63:6.806083e-02):7.374721e-02,(59:6.984278e-02,65:1.765850e-01):2.892268e-02):4.567392e-01,((58:2.471892e-03,64:2.032810e-03):1.045977e-02,(57:4.390233e-02,56:1.889024e-02):2.971987e-02):4.039572e-01):4.084546e-01):6.540312e-01):1.065040e+00):2.628494e-01):2.237703e-01):1.752968e-01,22:5.170159e-02,1:1.134698e-01);
   tree gen.2990000 = [&U] ((23:3.312511e-02,(7:6.218136e-01,(((2:1.667176e-02,39:4.112907e-02):3.607402e-01,40:2.280640e-01):4.389652e-01,(((3:6.167046e-01,((55:9.277532e-01,(4:2.886153e-02,5:6.292090e-02):4.276567e-01):3.367483e-01,(((30:8.152007e-02,((31:6.147537e-02,(27:2.653006e-01,(32:1.476132e-03,28:1.520364e-02):5.408723e-02):4.449641e-02):3.710981e-02,29:6.539321e-02):2.525362e-02):4.733609e-03,33:3.736458e-02):9.200765e-01,((69:4.406771e-01,68:9.615174e-02):2.580980e-02,(67:1.065897e-01,70:1.396380e-01):1.218082e-01):8.462009e-01):8.011513e-01):1.504929e-01):2.131031e-01,((((38:2.876842e-01,(41:1.630683e-01,(35:2.646178e-01,42:2.197001e-01):9.472295e-02):1.491831e-01):7.420437e-01,(25:5.266048e-01,(36:5.338234e-01,37:6.192473e-01):1.648296e-01):1.656753e-01):3.821359e-01,((8:8.534723e-01,6:5.945650e-01):6.758277e-01,((((46:1.854542e-01,47:2.616567e-01):4.323099e-01,53:6.756261e-01):2.349362e-01,(48:3.555290e-01,45:3.207586e-01):4.471077e-01):1.709693e-01,49:9.503285e-01):8.097916e-01):6.633057e-02):1.810677e-01,((((((24:6.292490e-01,((14:1.342957e-01,15:1.171067e-01):8.317695e-02,20:2.434122e-01):7.992295e-02):5.645819e-01,11:8.939392e-01):1.961345e-01,(12:8.222887e-01,26:8.469613e-01):2.536273e-01):2.294572e-01,((17:3.545937e-01,19:9.577765e-01):4.532965e-01,(10:7.977209e-01,((54:7.387964e-01,43:8.583437e-01):9.913802e-02,44:7.331017e-01):8.080851e-01):1.052246e-01):6.871563e-01):7.619356e-02,((((9:1.629181e-01,21:2.067028e-01):1.203131e-01,13:1.243884e-01):5.477898e-01,((61:2.527402e-01,60:4.128734e-01):3.770080e-01,16:8.975307e-01):4.219568e-01):5.995055e-01,18:1.039501e+00):1.496197e-01):1.550003e-01,(((52:2.287690e-01,51:2.268126e-01):9.518456e-02,50:2.406278e-01):1.335953e+00,34:8.574420e-01):7.013882e-01):4.107618e-02):4.048059e-01):7.343951e-02,(62:6.018593e-01,(((66:2.448472e-02,63:6.647826e-02):1.534075e-01,(59:6.821878e-02,65:2.056764e-01):2.852671e-02):4.607076e-01,((58:1.668565e-04,64:1.072463e-03):1.018225e-02,(57:3.046181e-02,56:1.845100e-02):5.395051e-02):2.951782e-01):3.989571e-01):6.388235e-01):8.998547e-01):2.567375e-01):2.310792e-01):1.777121e-01,22:6.617684e-02,1:1.108314e-01);
   tree gen.2990500 = [&U] ((23:1.735161e-01,(7:7.047311e-01,(((2:1.718681e-02,39:4.239969e-02):3.718848e-01,40:2.351097e-01):4.525264e-01,(((3:6.357569e-01,((55:9.564149e-01,(4:2.975317e-02,5:6.486476e-02):6.078979e-01):3.471516e-01,((((27:2.493182e-01,31:6.471938e-02):5.631096e-02,(32:1.521735e-03,28:1.567333e-02):5.575073e-02):2.963080e-02,(29:1.621056e-02,(30:6.554754e-02,33:3.851891e-02):1.978752e-02):3.433485e-02):9.485010e-01,((69:4.542913e-01,68:3.525505e-01):2.660716e-02,(67:1.830473e-01,70:2.514795e-01):1.255712e-01):8.723431e-01):1.176140e+00):2.607069e-01):2.770879e-01,((((8:8.798392e-01,6:6.129333e-01):6.967064e-01,(((38:1.265778e-01,(41:1.681060e-01,(35:2.727928e-01,42:2.264874e-01):9.336215e-02):1.615270e-01):8.611156e-01,(25:5.428735e-01,(36:5.503151e-01,37:6.383781e-01):1.699218e-01):3.281315e-01):2.207601e-01,((((46:1.911836e-01,47:2.697402e-01):4.456656e-01,53:8.590938e-01):1.439787e-01,(48:3.665126e-01,45:3.306680e-01):3.124690e-01):2.950553e-01,49:9.796876e-01):7.274759e-01):2.128578e-01):3.056449e-01,(((((24:6.486888e-01,((14:1.384446e-01,15:2.111504e-01):2.101884e-01,20:1.895292e-01):8.239206e-02):5.820239e-01,11:9.215562e-01):2.021938e-01,(12:8.476922e-01,26:7.953034e-01):4.127105e-01):1.496940e-01,(10:8.223654e-01,((17:3.744608e-01,19:9.873656e-01):7.856122e-01,(54:7.616205e-01,(43:8.848611e-01,44:7.557498e-01):1.465150e-01):8.474106e-01):2.514553e-02):5.193629e-01):6.146772e-02,((((9:2.067579e-01,21:2.130886e-01):1.647112e-01,13:1.282313e-01):5.647130e-01,((61:2.605483e-01,60:4.256285e-01):3.886552e-01,16:9.252587e-01):2.524960e-01):6.180264e-01,18:9.319553e-01):1.542420e-01):1.805924e-01):1.690922e-02,(((52:2.358365e-01,51:2.338197e-01):3.189447e-02,50:3.674286e-01):1.377226e+00,34:8.839315e-01):3.850105e-01):2.938914e-01):9.692912e-02,(62:6.204529e-01,(((66:4.431877e-02,63:1.210594e-01):1.581468e-01,(59:7.032630e-02,65:2.120305e-01):4.887531e-02):4.749405e-01,((58:8.260670e-04,64:1.105596e-03):1.086830e-02,(57:5.066729e-02,56:1.902102e-02):2.289750e-02):3.111006e-01):4.112823e-01):6.585590e-01):9.745638e-01):2.581776e-01):1.150523e-01):1.444619e-01,22:3.102103e-02,1:1.269666e-01);
   tree gen.2991000 = [&U] (22:1.000345e-01,(23:1.097049e-01,(7:6.534857e-01,(((2:3.624151e-02,39:6.018171e-02):3.518020e-01,40:2.731956e-01):3.852428e-01,(((((34:1.007782e+00,((50:2.236224e-01,51:4.491826e-01):4.129628e-02,52:1.560979e-01):2.081289e+00):3.871087e-01,((6:4.963368e-01,8:3.752540e-01):9.083052e-01,((((41:1.550531e-01,(42:3.059704e-01,35:3.612179e-01):1.477532e-01):2.278381e-01,38:9.071971e-02):5.417312e-01,(25:3.336266e-01,(36:6.157434e-01,37:4.387318e-01):3.019892e-01):3.114321e-01):5.360341e-01,(49:1.031950e+00,((48:2.453940e-01,45:2.148924e-01):3.281829e-01,((46:9.574568e-02,47:1.846004e-01):3.652229e-01,53:7.828369e-01):2.254874e-01):4.575628e-01):8.847820e-01):9.496397e-02):1.462679e-01):8.060354e-02,((((11:9.240954e-01,(24:7.474844e-01,(20:3.877396e-01,(14:1.307019e-01,15:1.260350e-01):6.746206e-02):1.576263e-01):6.075300e-01):2.260236e-01,(12:8.414526e-01,26:7.038068e-01):1.836058e-01):7.310267e-02,((((43:9.109041e-01,44:7.723042e-01):3.030754e-01,54:4.528217e-01):6.267864e-01,(19:7.936601e-01,17:6.959251e-01):3.206692e-01):2.361163e-01,10:9.949306e-01):3.427344e-01):1.046142e-01,(18:1.039173e+00,((13:2.097053e-01,(21:1.047110e-01,9:1.803527e-01):4.933742e-02):4.057851e-01,(16:5.311058e-01,(60:5.531998e-01,61:4.291163e-01):5.810416e-01):8.904571e-01):7.619847e-02):3.586242e-01):2.608822e-01):1.333214e-01,((((31:6.897375e-02,((28:1.585143e-02,32:8.045456e-04):3.879409e-02,27:1.894025e-01):9.668196e-03):3.361082e-02,((30:5.508823e-02,33:4.855398e-02):1.979092e-02,29:8.244591e-02):3.382075e-04):4.902455e-01,((70:1.656897e-01,67:2.853722e-01):1.778549e-01,(68:2.172646e-01,69:4.017387e-01):8.652887e-02):1.006336e+00):9.973508e-01,((55:8.842181e-01,(4:6.424262e-02,5:5.260740e-02):4.721671e-01):5.611739e-01,3:4.129574e-01):7.889828e-02):4.311675e-01):9.589643e-02,((((65:1.803508e-01,59:5.239443e-02):1.037329e-01,(66:2.316056e-02,63:9.601947e-02):6.975951e-02):3.115311e-01,((57:6.624624e-02,56:4.206279e-02):1.867621e-02,(58:9.120754e-03,64:1.948353e-02):1.657622e-02):2.752592e-01):3.177164e-01,62:4.886134e-01):8.574258e-01):7.497460e-01):5.555573e-01):1.693099e-01):1.196480e-01,1:5.576502e-02);
   tree gen.2991500 = [&U] (22:5.150953e-02,(((((((((30:7.215293e-02,33:6.988477e-02):1.406474e-02,29:8.343574e-02):4.723199e-03,(31:1.195139e-01,(27:2.793469e-01,(32:5.303774e-03,28:1.084200e-03):6.506897e-02):3.479525e-02):9.933611e-03):9.890580e-01,(68:2.947378e-01,((67:2.194083e-01,70:3.597535e-01):3.790220e-02,69:5.197829e-01):1.245452e-01):7.556153e-01):8.810390e-01,(((5:5.099886e-02,4:7.774818e-02):5.357206e-01,55:1.071158e+00):2.683105e-01,3:7.767622e-01):1.224678e-01):3.862375e-01,((62:6.380836e-01,(((64:4.505142e-03,58:3.904944e-03):1.003851e-02,(57:4.530085e-02,56:2.046697e-02):2.499588e-02):2.886887e-01,((66:3.176992e-02,63:4.431398e-02):8.900897e-02,(59:6.143825e-02,65:1.835162e-01):5.400200e-02):3.391235e-01):3.007050e-01):1.338216e+00,(((((10:8.340393e-01,((19:8.944196e-01,17:4.129019e-01):4.904325e-01,((54:1.077868e+00,43:6.987550e-01):1.346630e-02,44:6.254017e-01):7.931242e-01):4.294088e-01):2.822804e-01,18:8.215559e-01):4.103177e-01,(((26:7.359282e-01,12:9.667548e-01):1.699425e-01,(((61:4.180705e-01,60:3.738848e-01):6.122456e-01,16:7.291697e-01):4.543320e-01,(13:1.035350e-01,(21:7.945102e-02,9:2.091628e-01):2.343839e-01):6.384052e-01):6.077469e-01):1.861129e-01,(((20:4.263705e-01,(14:1.780583e-01,15:9.557286e-02):1.046726e-01):1.426170e-01,24:9.021084e-01):5.381915e-01,11:1.272137e+00):1.207713e-01):1.717980e-01):2.496149e-01,((52:1.221932e-01,(51:2.834341e-01,50:1.742745e-01):1.593163e-01):1.393648e+00,34:1.264658e+00):4.497544e-01):1.285789e-02,((8:6.167360e-01,6:8.789755e-01):9.092661e-01,(((45:1.365810e-01,48:3.970202e-01):3.251977e-01,((53:7.605620e-01,(47:2.703973e-01,46:7.159821e-02):2.639388e-01):3.298275e-01,49:1.253861e+00):1.668895e-01):8.775561e-01,((25:5.848451e-01,(36:3.719846e-01,37:6.297043e-01):1.081324e-01):3.752698e-01,(38:1.486214e-01,((42:4.219890e-01,35:3.509310e-01):2.021097e-01,41:2.516122e-01):2.066294e-01):9.059615e-01):3.908181e-01):4.352170e-01):1.174471e-01):2.638507e-01):8.085183e-02):9.982675e-01,(40:2.576140e-01,(2:2.022352e-02,39:3.306220e-02):2.637823e-01):3.766685e-01):2.911077e-01,7:6.691687e-01):1.561453e-01,23:1.050438e-01):8.640962e-02,1:8.607806e-02);
   tree gen.2992000 = [&U] ((23:1.393822e-01,(7:7.253421e-01,(((2:5.220675e-02,39:7.470530e-02):4.015705e-01,40:2.780931e-01):2.658218e-01,(((((((50:1.753149e-01,52:2.351558e-01):2.739349e-02,51:3.011469e-01):1.167694e+00,34:9.097835e-01):2.001537e-01,(((((24:6.676607e-01,((14:1.268952e-01,15:2.325640e-01):1.923653e-01,20:2.710223e-01):1.238492e-01):6.941263e-01,11:9.485086e-01):9.778956e-02,((17:3.854125e-01,19:1.016243e+00):6.544740e-01,(10:8.464168e-01,((43:7.628683e-01,44:8.230606e-01):6.365419e-02,54:8.189642e-01):8.332026e-01):6.779576e-02):5.009940e-01):6.540452e-02,(12:8.503948e-01,26:8.185633e-01):2.801543e-01):2.873795e-01,((((9:2.200206e-01,21:1.435033e-01):5.462308e-02,13:1.319816e-01):7.999259e-01,((61:3.097008e-01,60:5.175820e-01):4.849314e-01,16:9.660032e-01):1.873207e-01):3.911315e-01,18:9.592118e-01):5.954235e-01):3.725564e-01):1.657614e-01,((8:6.035737e-01,6:5.898901e-01):6.891445e-01,((25:6.577714e-01,(36:5.664099e-01,37:6.570485e-01):1.381963e-01):3.803824e-01,(((((46:1.672040e-01,47:2.024841e-01):3.724239e-01,53:9.839043e-01):3.649805e-01,(48:3.772318e-01,45:2.121087e-01):3.130015e-01):3.767802e-01,49:1.008340e+00):9.953282e-01,(38:2.360445e-01,(41:2.681837e-01,(35:1.827370e-01,42:2.826637e-01):9.257924e-02):2.234803e-01):8.795833e-01):1.523095e-01):3.117067e-01):1.504709e-01):1.477311e-01,(((29:5.548715e-03,((31:8.467493e-02,(27:1.866545e-01,(32:3.427994e-03,28:7.604908e-04):4.967394e-02):9.555695e-03):9.091611e-02,(30:6.746459e-02,33:5.856011e-02):1.954297e-02):5.204356e-02):9.762414e-01,(69:3.581216e-01,((67:2.140157e-01,70:2.971021e-01):1.051878e-01,68:1.769592e-01):7.902733e-02):5.460835e-01):9.328366e-01,((55:9.128673e-01,(4:2.589753e-02,5:1.282868e-01):6.256768e-01):4.270415e-01,3:6.189941e-01):3.641768e-01):1.999167e-01):1.754809e-01,(62:6.385990e-01,(((66:3.807187e-02,63:5.412309e-02):9.425271e-02,(59:7.238310e-02,65:2.406814e-01):6.620317e-02):1.946917e-01,((64:8.444579e-03,(57:3.261954e-02,56:1.825670e-02):3.845451e-02):7.526657e-03,58:8.846446e-03):5.067683e-01):2.295315e-01):6.778196e-01):1.001309e+00):4.455587e-01):3.381382e-01):1.519192e-01,22:7.034342e-02,1:4.491149e-02);
   tree gen.2992500 = [&U] ((23:9.375556e-02,(7:7.496604e-01,(((2:5.395708e-02,39:7.720992e-02):4.074444e-01,40:2.874166e-01):2.747339e-01,(((((50:1.811927e-01,(52:2.430398e-01,51:3.511875e-01):1.694387e-02):1.262189e+00,34:9.402855e-01):5.635321e-01,((((((24:6.900452e-01,((14:1.665664e-01,15:7.832599e-02):1.988147e-01,20:2.806753e-01):2.385035e-01):7.173981e-01,11:9.803090e-01):1.450337e-01,(12:9.098573e-01,26:8.460070e-01):3.143105e-01):4.547390e-02,(((17:3.932346e-01,19:1.050314e+00):6.404480e-01,10:8.747944e-01):6.231388e-02,((43:7.884447e-01,44:8.506551e-01):6.578831e-02,54:8.464213e-01):8.611371e-01):8.822737e-01):1.100535e-01,((((9:2.273971e-01,21:1.000711e-01):5.645441e-02,13:1.364065e-01):8.267448e-01,((61:5.775851e-01,60:5.349348e-01):5.011895e-01,16:9.983901e-01):6.265390e-01):4.042449e-01,18:9.913710e-01):1.369245e-01):1.208834e-01,((8:6.238096e-01,6:6.096671e-01):7.122492e-01,(((((46:1.728098e-01,47:1.890688e-01):3.849100e-01,53:1.016891e+00):1.507356e-01,(48:3.898792e-01,45:2.192200e-01):3.234954e-01):2.452268e-01,49:1.042146e+00):1.025955e+00,(((25:6.798243e-01,36:4.266228e-01):1.880864e-01,37:6.318669e-01):4.136073e-01,(38:2.439583e-01,(41:2.771750e-01,(35:1.888636e-01,42:2.921405e-01):1.070087e-01):1.113210e-01):9.090729e-01):2.319601e-01):2.330185e-01):2.077933e-01):1.714308e-01):2.841077e-01,(((29:4.883578e-03,((31:8.751380e-02,(27:1.929124e-01,(32:1.674294e-03,28:1.541199e-03):2.754769e-02):5.494431e-02):4.198216e-02,(30:6.972645e-02,33:5.548005e-02):3.114094e-02):4.118878e-02):1.008972e+00,(69:3.701283e-01,((67:2.211910e-01,70:2.557819e-01):1.082668e-01,68:3.068941e-01):7.196003e-02):5.643919e-01):9.641115e-01,((55:1.039239e+00,(4:2.676579e-02,5:9.828069e-02):6.466537e-01):4.413588e-01,3:6.397469e-01):3.763864e-01):1.048605e-01):3.056479e-01,(62:6.600091e-01,(((66:3.934830e-02,63:1.274322e-01):9.741270e-02,(59:7.480987e-02,65:2.487507e-01):7.454327e-02):5.302827e-01,((64:5.022989e-03,58:1.830875e-02):1.310568e-02,(57:3.371317e-02,56:1.886879e-02):3.974376e-02):5.237586e-01):2.372269e-01):8.277422e-01):1.034880e+00):4.604968e-01):1.910634e-01):1.033615e-01,22:3.122184e-02,1:1.321438e-01);
   tree gen.2993000 = [&U] ((23:6.754448e-02,((((((((38:1.006069e-01,(41:1.677862e-01,(42:3.293207e-01,35:3.070501e-01):1.620291e-01):3.242861e-01):5.194101e-01,(25:5.098374e-01,(37:5.808639e-01,36:4.579260e-01):3.912871e-01):3.425675e-01):5.133082e-01,((((12:9.361311e-01,26:1.161688e+00):2.182184e-01,((18:1.141016e+00,((19:9.426863e-01,17:5.396225e-01):4.788078e-01,(((43:6.989629e-01,44:6.700437e-01):9.386553e-02,54:1.178880e+00):6.395442e-01,10:1.216174e+00):1.101051e-01):3.358063e-01):2.260183e-01,(((60:2.889468e-01,61:4.742757e-01):6.321282e-01,16:9.451146e-01):3.914895e-01,((21:1.438493e-01,9:1.428881e-01):1.340330e-01,13:1.924663e-01):6.803176e-01):3.576283e-01):1.527254e-01):8.368576e-02,((((14:1.547835e-01,15:1.548040e-01):1.334218e-01,20:3.075278e-01):1.325875e-01,24:9.942508e-01):5.139435e-01,11:1.119122e+00):4.110764e-01):2.498830e-01,(((((47:3.817933e-01,46:9.662184e-02):4.397881e-01,53:6.636010e-01):3.354041e-01,(48:3.007843e-01,45:4.584367e-01):3.902115e-01):2.705463e-01,49:1.301673e+00):7.607641e-01,(((51:3.586850e-01,52:2.137035e-01):1.650410e-01,50:1.154740e-01):1.735646e+00,34:1.018385e+00):3.655053e-01):1.432635e-01):2.296350e-01):8.832765e-02,(6:5.900072e-01,8:6.036979e-01):1.431353e+00):1.189944e-01,(((55:1.410862e+00,(4:5.544918e-02,5:5.995622e-02):6.720065e-01):3.093656e-01,(((33:5.689709e-02,((27:1.834823e-01,((32:2.516710e-04,28:2.225473e-03):9.495813e-02,31:8.090719e-02):3.120673e-03):3.541615e-02,29:4.459866e-02):8.453630e-02):6.277877e-02,30:5.096562e-03):4.293401e-01,((69:5.954820e-01,68:1.435529e-01):1.331146e-01,(70:2.636585e-01,67:2.844015e-01):2.316337e-01):7.873093e-01):1.088974e+00):4.907330e-02,3:7.046326e-01):4.457953e-01):3.711068e-01,(62:8.610448e-01,(((59:7.985366e-02,65:1.844252e-01):1.286672e-01,(66:5.098799e-02,63:9.026501e-02):1.175963e-01):3.782881e-01,((57:7.153336e-03,56:3.254881e-02):3.472401e-03,(64:1.620017e-02,58:6.262594e-05):3.737924e-02):3.476706e-01):2.112427e-01):8.604194e-01):9.837592e-01,((2:4.274904e-02,39:7.432368e-03):4.028905e-01,40:1.697870e-01):3.733906e-01):5.005891e-01,7:7.695915e-01):1.779693e-01):1.003172e-01,22:5.698092e-02,1:4.981596e-02);
   tree gen.2993500 = [&U] ((23:5.482744e-02,((((((((38:8.166495e-02,(41:1.979037e-01,(42:2.673173e-01,35:2.492398e-01):9.579798e-02):2.255384e-01):9.050118e-01,(25:4.138469e-01,(37:4.715009e-01,36:3.717092e-01):3.176169e-01):2.780701e-01):4.521036e-01,((((51:2.911530e-01,52:1.363775e-01):1.339677e-01,50:1.165120e-01):1.408865e+00,34:8.266468e-01):9.924485e-02,(((((18:8.804653e-01,(((60:3.927616e-01,61:3.849807e-01):6.497270e-01,16:7.671717e-01):3.177812e-01,((21:1.167658e-01,9:1.159856e-01):1.087977e-01,13:1.562294e-01):5.522297e-01):3.657657e-01):3.276535e-01,((19:7.429088e-01,17:4.380242e-01):3.831495e-01,(10:1.014116e+00,((43:6.276137e-01,54:9.569243e-01):1.348164e-01,44:5.692507e-01):5.191330e-01):7.662211e-02):4.409396e-01):5.322140e-02,(12:7.759086e-01,26:9.429691e-01):1.846078e-01):1.700952e-01,((((14:1.444050e-01,15:1.256581e-01):7.423577e-02,20:2.760417e-01):3.421733e-01,24:8.070567e-01):4.171800e-01,11:9.084177e-01):3.091554e-01):2.164825e-01,((((47:3.099106e-01,46:1.173342e-01):4.295580e-01,53:5.386605e-01):1.510322e-01,(48:2.646417e-01,45:2.505638e-01):3.408667e-01):2.195718e-01,49:1.056598e+00):5.101362e-01):1.162484e-01):1.850860e-01):1.146698e-01,(6:4.789227e-01,8:6.840584e-01):1.161863e+00):6.563215e-02,((((33:4.618470e-02,(((27:1.489369e-01,31:6.567426e-02):1.929513e-02,(32:1.440557e-04,28:4.593384e-03):7.528453e-02):2.827174e-02,29:4.615326e-02):5.090693e-02):5.095900e-02,30:7.002083e-03):7.148227e-01,((69:2.760682e-01,68:1.165253e-01):3.178048e-02,(70:2.140178e-01,67:2.799979e-01):6.149246e-02):8.071811e-01):4.280465e-01,((55:1.084655e+00,(4:3.183300e-02,5:4.473458e-02):5.798871e-01):4.457825e-01,3:3.252891e-01):3.726677e-01):1.679305e-01):3.012361e-01,(62:6.989302e-01,(((59:6.481909e-02,65:1.497022e-01):2.633089e-02,(66:4.138814e-02,63:7.327022e-02):1.153064e-01):3.070653e-01,((57:4.478365e-02,56:2.642063e-02):2.139698e-02,(64:1.315006e-02,58:1.229668e-02):1.549260e-02):2.822124e-01):1.714707e-01):6.984226e-01):7.985404e-01,((2:3.470039e-02,39:6.033027e-03):3.270357e-01,40:1.378201e-01):3.030899e-01):4.063399e-01,7:6.246954e-01):7.991943e-02):8.730448e-02,22:4.625275e-02,1:6.772627e-02);
   tree gen.2994000 = [&U] ((23:5.795971e-02,(7:5.478211e-01,(((2:8.047513e-02,39:9.453284e-03):3.892629e-01,40:2.268162e-01):2.262214e-01,((((((51:3.284870e-01,50:1.811081e-01):5.612166e-03,52:2.233196e-01):1.205449e+00,34:1.148997e+00):3.752207e-01,((8:5.957670e-01,6:4.300060e-01):8.937246e-01,((((48:2.318486e-01,45:2.093653e-01):4.866597e-01,((46:1.650414e-01,47:2.274848e-01):4.550143e-01,53:8.321137e-01):5.129167e-01):2.050935e-01,49:9.137300e-01):1.042455e+00,(((36:5.574821e-01,37:6.374911e-01):9.448543e-02,25:6.619522e-01):3.314373e-01,(38:2.182477e-01,(41:1.284213e-01,(35:4.638665e-01,42:2.152489e-01):1.204017e-01):2.314394e-01):4.908942e-01):1.257279e-01):8.927559e-02):1.414757e-01):1.300454e-01,(((((9:2.171748e-01,21:1.043737e-01):1.372554e-01,13:1.501096e-01):5.688570e-01,((61:5.516205e-01,60:4.518529e-01):4.681319e-01,16:9.255956e-01):5.033568e-01):1.074458e-01,18:9.726719e-01):9.440593e-02,(((10:9.901831e-01,((43:7.144896e-01,44:6.027550e-01):3.641539e-01,54:7.180681e-01):5.517544e-01):4.688633e-02,(17:3.565688e-01,19:8.406508e-01):6.406187e-01):2.874744e-01,((11:6.855677e-01,(12:8.689559e-01,26:8.168735e-01):3.426918e-01):9.204981e-02,(24:6.590251e-01,((14:1.590786e-01,15:9.194503e-02):1.772070e-01,20:2.343672e-01):1.165282e-01):9.519614e-01):2.144994e-01):1.363774e-01):1.986759e-01):2.671657e-01,((62:6.303393e-01,(((66:5.059922e-02,63:4.599035e-02):9.829052e-02,(59:6.642546e-02,65:2.375684e-01):7.119228e-02):2.612027e-01,((57:3.770581e-02,56:6.582468e-03):4.262838e-02,(64:6.293959e-03,58:1.380387e-02):3.822983e-02):4.041932e-01):2.788239e-01):8.208097e-01,(((29:3.862446e-02,((30:1.117602e-01,33:4.694671e-02):1.144234e-02,(31:1.142420e-01,(27:1.960242e-01,(32:1.883067e-03,28:2.317797e-03):3.047818e-02):4.781880e-02):2.496227e-02):1.751763e-02):1.099718e+00,((67:1.935651e-01,70:2.724915e-01):1.129440e-01,(69:4.775690e-01,68:3.451848e-01):4.416784e-02):5.504291e-01):8.111850e-01,((55:1.375240e+00,(4:6.065725e-02,5:7.421308e-02):6.175843e-01):3.842521e-01,3:6.109879e-01):7.170308e-02):3.759502e-01):2.312552e-01):1.132911e+00):7.726117e-01):2.323433e-01):1.757038e-01,22:8.776854e-02,1:3.982410e-02);
   tree gen.2994500 = [&U] (((7:4.931917e-01,(((2:9.488345e-02,39:2.366127e-02):3.961196e-01,40:2.105614e-01):2.887420e-01,(((8:1.183083e+00,6:2.098951e-01):1.461193e+00,((3:5.802819e-01,((((67:9.983134e-02,70:4.068211e-01):2.924571e-01,68:1.266805e-01):1.941372e-01,69:4.132526e-01):7.082896e-01,(30:6.182494e-02,(((27:3.047061e-01,((28:5.538825e-03,32:6.683888e-05):7.699751e-02,31:8.572858e-02):1.531404e-02):3.536919e-02,29:4.906646e-02):3.513361e-02,33:9.341761e-02):1.728340e-02):1.034575e+00):8.930682e-01):2.108897e-02,((4:1.494892e-01,5:1.153483e-02):5.648615e-01,55:9.837486e-01):6.700294e-01):3.179246e-01):3.838945e-02,((((((((46:9.140703e-02,47:3.169292e-01):4.523731e-01,53:1.290629e+00):8.103759e-02,(45:3.005843e-01,48:2.337351e-01):6.332783e-01):1.893601e-01,49:1.129902e+00):1.275545e+00,(34:9.527047e-01,(52:1.981648e-01,(50:3.368730e-01,51:3.012675e-01):3.065679e-02):1.075278e+00):3.310252e-01):6.254152e-02,(((24:6.519572e-01,(20:4.946580e-01,(14:2.094514e-01,15:1.026428e-01):8.817798e-02):7.743832e-02):7.025287e-01,11:1.170295e+00):1.330100e-01,(((17:6.617271e-01,19:7.659244e-01):5.682470e-01,(((43:7.276713e-01,44:6.469661e-01):2.437387e-01,54:1.053333e+00):8.417317e-01,10:8.982618e-01):2.251092e-01):3.587480e-01,(18:1.359096e+00,((26:6.389054e-01,12:9.995076e-01):3.533208e-01,(((9:1.835885e-01,21:1.443037e-01):3.604830e-02,13:1.610930e-01):6.310874e-01,((60:5.377659e-01,61:3.521613e-01):4.835364e-01,16:6.851904e-01):3.241301e-01):5.490113e-01):2.618180e-01):6.371646e-02):1.701955e-02):8.714842e-02):2.055768e-01,((38:1.807502e-01,((42:3.032211e-01,35:2.903455e-01):6.231069e-02,41:1.823200e-01):1.373442e-01):8.427539e-01,(25:5.576026e-01,(36:7.196853e-01,37:4.930344e-01):3.054629e-01):2.986144e-01):5.627794e-01):8.116176e-02,(62:5.065432e-01,(((58:2.446277e-03,64:1.705272e-03):2.827302e-03,(56:5.032339e-03,57:3.337324e-02):5.315580e-02):5.334550e-01,((59:1.232387e-01,65:2.366091e-01):4.970486e-02,(63:9.105309e-02,66:4.537370e-02):1.635110e-01):4.015763e-01):3.355345e-01):1.108005e+00):1.587284e-02):8.748129e-01):3.625783e-01):1.759229e-01,23:6.891832e-02):9.380890e-02,22:9.765715e-02,1:6.396562e-02);
   tree gen.2995000 = [&U] (22:1.695167e-01,(((((62:7.438806e-01,(((57:3.720421e-02,56:4.344260e-02):2.683153e-02,(58:1.344262e-03,64:1.840004e-02):6.289144e-04):4.167811e-01,((66:3.276557e-02,63:1.282213e-01):5.881384e-02,(59:6.952922e-02,65:2.264604e-01):7.735400e-02):2.882857e-01):2.226289e-01):1.080671e+00,(((((5:3.926622e-02,4:7.959922e-02):7.887044e-01,55:8.748904e-01):3.523148e-01,3:4.760641e-01):3.054192e-01,(((33:6.647052e-02,30:3.826841e-02):2.293854e-02,((31:1.080291e-01,(27:2.852171e-01,(32:7.862033e-04,28:6.807760e-03):7.937966e-02):2.413537e-02):1.642646e-02,29:8.438387e-02):1.283886e-02):8.375177e-01,((67:1.776624e-01,70:3.711118e-01):1.459830e-01,(69:5.489405e-01,68:1.651551e-01):5.521527e-02):5.260060e-01):5.516071e-01):2.879452e-01,(((((36:4.308330e-01,25:6.592107e-01):1.216142e-01,37:5.457038e-01):3.426399e-01,(38:4.741256e-02,((42:4.609242e-01,35:2.722401e-01):1.045603e-01,41:2.594975e-01):2.477510e-01):7.492323e-01):4.054021e-01,(((((53:8.584092e-01,(47:1.705741e-01,46:3.241834e-01):5.311974e-01):7.591310e-02,(45:1.427803e-01,48:3.715772e-01):5.488756e-01):1.802792e-01,49:1.279135e+00):1.543414e+00,((((26:7.050634e-01,12:1.113922e+00):2.552752e-01,(((61:4.563683e-01,60:5.091380e-01):6.386346e-01,16:8.797758e-01):4.565254e-01,(13:8.635961e-02,(21:8.931088e-02,9:2.155742e-01):7.849425e-02):5.219974e-01):3.295128e-01):1.620531e-01,((20:2.480277e-01,(24:9.852555e-01,(14:1.486699e-01,15:1.577419e-01):2.393104e-01):8.843800e-02):7.711840e-01,11:1.276671e+00):1.007269e-01):2.635003e-01,(((19:5.320149e-01,17:6.204202e-01):4.350762e-01,(10:9.788534e-01,((43:7.184357e-01,54:5.385023e-01):2.464223e-01,44:5.284429e-01):5.215255e-01):1.523637e-01):3.758277e-01,18:1.167479e+00):1.771665e-01):1.933995e-01):2.085992e-02,((52:2.691768e-01,(50:3.397986e-01,51:3.152209e-01):8.140617e-02):9.270894e-01,34:1.304291e+00):3.979294e-01):2.647577e-02):6.183446e-02,(8:7.233766e-01,6:7.028391e-01):7.000758e-01):2.855371e-01):3.796701e-01):9.909617e-01,(40:1.624590e-01,(2:3.834574e-02,39:2.790546e-02):3.186416e-01):3.439490e-01):2.855388e-01,7:4.578497e-01):1.282240e-01,23:9.169515e-02):1.158934e-01,1:3.707025e-02);
   tree gen.2995500 = [&U] (22:2.696121e-02,(23:7.814649e-02,(7:5.275542e-01,(((2:9.013240e-03,39:2.203765e-02):2.401530e-01,40:2.568510e-01):3.742491e-01,(((((34:8.184101e-01,(50:8.421415e-02,(52:2.436970e-01,51:2.964745e-01):1.137718e-01):1.188764e+00):5.658514e-01,((24:8.661101e-01,((14:2.232943e-01,15:6.693176e-02):1.809423e-01,20:2.745751e-01):1.892037e-01):1.105151e+00,(11:9.498155e-01,((((((21:1.028161e-01,9:1.885142e-01):8.232992e-02,13:7.457574e-02):4.745402e-01,(16:6.700331e-01,(60:4.516280e-01,61:4.485351e-01):5.935460e-01):7.823338e-01):1.405250e-01,(12:8.831510e-01,26:7.222580e-01):2.081447e-01):9.477565e-02,18:1.089083e+00):1.449724e-01,((19:7.068729e-01,17:5.719949e-01):4.204984e-01,(10:9.385844e-01,(44:8.674738e-01,(43:8.041362e-01,54:5.757748e-01):5.225974e-03):6.737775e-01):4.079957e-01):3.086784e-01):2.204591e-02):7.698186e-02):1.888981e-01):1.713830e-01,(((((41:1.862812e-01,(42:3.198165e-01,35:1.773089e-01):1.791853e-01):2.702206e-01,38:7.214520e-02):6.003234e-01,(25:5.165891e-01,(36:4.234228e-01,37:4.194930e-01):1.030077e-01):1.485255e-01):2.407793e-01,(49:9.976339e-01,((48:2.679204e-01,45:2.184489e-01):3.297983e-01,((46:1.957110e-01,47:2.044272e-01):5.377986e-01,53:5.387240e-01):1.413423e-01):1.885738e-01):4.691018e-01):1.584625e-01,(6:3.995201e-01,8:7.258826e-01):1.041916e+00):1.879278e-01):2.783976e-01,(((((28:3.752400e-03,32:7.930358e-03):9.815838e-02,(27:2.636149e-01,31:6.796359e-02):4.180033e-02):2.682486e-02,(29:1.017244e-01,(33:5.649519e-02,30:4.852382e-02):2.025529e-02):9.550095e-03):5.711704e-01,(((70:1.586622e-01,67:2.323130e-01):1.549070e-01,69:2.893300e-01):2.023784e-02,68:6.760193e-02):8.406566e-01):1.127235e+00,((55:8.452419e-01,(4:6.148438e-02,5:5.765493e-02):6.125326e-01):1.729354e-01,3:7.450062e-01):9.877243e-02):2.918837e-01):1.537929e-01,((((65:2.469203e-01,59:5.083221e-02):4.745326e-02,(66:4.877235e-02,63:1.021158e-01):1.381787e-01):3.162424e-01,((58:6.188633e-03,64:1.908326e-03):1.315047e-02,(57:3.852568e-02,56:3.350126e-02):2.050094e-02):3.570917e-01):4.019496e-01,62:6.663253e-01):8.746882e-01):7.240536e-01):2.543111e-01):2.095006e-01):1.129741e-01,1:8.973670e-02);
   tree gen.2996000 = [&U] (22:7.807265e-02,(((((62:4.494828e-01,(((57:3.994301e-02,56:1.105942e-02):3.506783e-02,(58:3.685153e-03,64:9.678712e-03):1.761475e-02):4.283296e-01,((66:3.836094e-02,63:6.960125e-02):1.768920e-01,(59:5.363514e-02,65:2.327353e-01):7.542622e-03):2.962738e-01):2.287976e-01):1.383672e+00,(((((5:4.035424e-02,4:8.180481e-02):8.105584e-01,55:8.991325e-01):3.620770e-01,3:4.892552e-01):2.343927e-01,((((33:5.278034e-02,30:1.787518e-02):5.044088e-02,(31:1.321079e-01,(27:2.931201e-01,(32:2.659905e-04,28:6.996394e-03):7.344737e-02):2.527150e-02):4.293740e-02):5.817926e-02,29:1.773662e-02):8.607243e-01,(69:5.042930e-01,((67:4.184125e-01,70:3.813949e-01):1.049823e-01,68:2.421933e-01):1.369672e-02):6.995627e-01):5.668914e-01):1.449855e-01,(((((36:4.515081e-01,25:6.774766e-01):8.615507e-02,37:5.608245e-01):3.228601e-01,(38:1.563198e-01,((42:4.736958e-01,35:4.048220e-01):2.634519e-02,41:2.666879e-01):2.546159e-01):7.699925e-01):6.507736e-01,(((49:1.315187e+00,((45:1.467365e-01,48:5.185345e-01):5.640842e-01,(53:9.606423e-01,(47:1.753005e-01,46:2.303064e-01):5.459162e-01):2.599969e-01):6.871037e-02):1.701160e+00,((((26:7.306639e-01,12:1.144788e+00):1.453935e-01,(((61:4.690137e-01,60:5.232456e-01):5.940730e-01,16:9.739273e-01):4.438934e-01,(13:1.617150e-01,(21:1.767994e-01,9:2.310453e-01):8.066922e-02):7.095104e-01):5.782898e-01):2.896956e-01,(((((43:7.545959e-01,54:5.433621e-01):3.778410e-01,44:3.461953e-01):1.196892e+00,(19:5.655442e-01,17:6.376113e-01):3.077774e-01):6.034198e-02,10:9.898135e-01):3.862414e-01,18:1.416417e+00):1.820755e-01):3.378320e-02,((20:2.767011e-01,((14:1.436977e-01,15:1.218638e-01):2.525707e-01,24:1.046108e+00):3.554170e-02):1.046683e+00,11:1.312046e+00):2.216800e-01):2.811045e-01):1.465394e-01,((50:3.530506e-01,(51:3.404082e-01,52:2.816397e-01):6.300210e-02):1.026070e+00,34:1.334501e+00):6.383019e-02):1.409673e-01):1.573916e-01,(8:7.434204e-01,6:3.829177e-01):7.194740e-01):1.449899e-01):1.621049e-01):1.018420e+00,(40:1.669605e-01,(2:4.938733e-02,39:2.809933e-02):3.274708e-01):3.839109e-01):2.677920e-01,7:6.639417e-01):2.100705e-01,23:9.423590e-02):1.191047e-01,1:3.809742e-02);
   tree gen.2996500 = [&U] (((7:6.058267e-01,(((2:3.629304e-02,39:2.232826e-02):4.380405e-01,40:1.989622e-01):3.600511e-01,((((8:1.150778e+00,6:2.583612e-01):1.051789e+00,(((34:7.748412e-01,((50:3.423392e-01,51:2.873257e-01):1.177797e-01,52:1.927536e-01):1.236782e+00):6.295987e-01,(((((46:9.475625e-02,47:3.741371e-01):4.795344e-01,53:1.031777e+00):2.833023e-01,(45:3.574245e-01,48:2.273527e-01):6.159859e-01):1.393705e-01,49:1.099049e+00):1.132534e+00,(((10:9.088822e-01,(44:7.175550e-01,(54:7.726318e-01,43:4.144308e-01):2.357452e-01):5.675644e-01):1.663342e-01,(17:9.105362e-01,19:6.231341e-01):6.546724e-01):2.704245e-01,((11:1.138339e+00,(24:6.341547e-01,(20:2.271242e-01,(14:2.037321e-01,15:1.894782e-01):1.275567e-01):2.376025e-01):5.204398e-01):1.498105e-01,((((13:2.592582e-01,(21:1.244446e-01,9:1.635051e-01):7.950942e-02):6.927408e-01,((60:5.230815e-01,61:4.951096e-01):5.510821e-01,16:6.664804e-01):4.201229e-01):3.143483e-01,18:9.679273e-01):2.784250e-01,(26:6.214593e-01,12:8.889688e-01):3.939458e-01):1.327134e-01):6.043250e-02):1.391128e-01):8.008660e-02):6.493722e-02,((38:2.508450e-01,((42:2.682150e-01,35:3.589399e-01):8.757213e-02,41:2.661275e-01):1.673328e-01):8.689421e-01,(25:5.423766e-01,(36:4.683137e-01,37:4.745176e-01):2.386191e-01):2.031669e-01):5.455259e-01):1.973130e-01):2.603397e-01,(62:5.517560e-01,(((64:1.496017e-03,58:5.393691e-03):9.668722e-03,(56:1.300766e-02,57:2.030590e-02):4.006298e-02):4.072099e-01,((59:1.014365e-01,65:2.398583e-01):1.401098e-01,(63:9.277151e-02,66:2.394362e-02):8.520997e-02):4.237410e-01):3.236728e-01):1.070729e+00):2.607534e-02,((3:5.644366e-01,((4:1.454072e-01,5:4.007020e-02):5.494372e-01,55:1.163067e+00):6.180107e-01):9.482149e-02,(((67:2.070415e-01,70:2.955892e-01):1.899722e-01,(68:1.742458e-01,69:2.972925e-01):1.062742e-01):1.050801e+00,(((((27:1.858709e-01,(28:2.338168e-02,32:2.588614e-04):4.085680e-02):2.945233e-02,31:8.127069e-02):4.371839e-02,29:3.325043e-02):5.307859e-02,30:6.161838e-02):3.561073e-02,33:4.296003e-02):9.617742e-01):6.202646e-01):2.578172e-01):9.952684e-01):3.680805e-01):1.556841e-01,23:9.308762e-02):1.098521e-01,22:4.442434e-02,1:4.361901e-02);
   tree gen.2997000 = [&U] (22:4.251259e-02,(23:9.396975e-02,(7:4.844662e-01,(((2:2.097448e-02,39:2.223139e-02):2.422643e-01,40:2.591090e-01):3.775393e-01,(((((34:8.256050e-01,(50:5.120495e-02,(52:2.386789e-01,51:3.600319e-01):1.094685e-01):2.098767e+00):5.708259e-01,((18:8.419194e-01,(((19:6.781648e-01,17:5.770235e-01):3.628014e-01,((43:8.279866e-01,44:7.415196e-01):5.676192e-03,54:4.504087e-01):7.100833e-01):3.040014e-01,10:6.551126e-01):3.616122e-01):3.044517e-01,((((21:1.279529e-01,9:1.901715e-01):1.706880e-01,13:7.523136e-02):4.787120e-01,(16:6.759236e-01,(60:5.023426e-01,61:4.524783e-01):6.010177e-01):6.127544e-01):2.616302e-01,(((24:8.437270e-01,((14:2.252574e-01,15:7.358847e-02):1.674770e-01,20:2.428908e-01):3.126359e-02):8.990082e-01,(12:5.756209e-01,26:8.333911e-01):2.272543e-01):2.376365e-01,11:9.581656e-01):1.626062e-01):1.249669e-03):1.018313e-01):2.601112e-01,(((((41:2.588044e-01,(42:3.131433e-01,35:2.483265e-01):8.903131e-02):3.212165e-01,38:1.883810e-01):1.091615e+00,(25:5.211306e-01,(36:4.271452e-01,37:7.556072e-01):1.064693e-01):1.035984e-01):1.844074e-01,(6:5.420430e-01,8:7.726110e-01):1.076933e+00):7.749667e-03,((48:2.702758e-01,45:1.486171e-01):4.425494e-01,(49:1.140264e+00,((46:6.935135e-02,47:3.503621e-01):2.994286e-01,53:7.172400e-01):1.214658e-01):1.269845e-01):9.953620e-01):2.480638e-01):1.853496e-01,(((((31:6.756734e-02,27:2.041783e-01):3.957189e-02,(29:6.385989e-02,(28:1.787260e-03,32:7.070298e-03):5.278776e-02):2.898365e-02):4.741204e-02,(33:5.202671e-02,30:5.983432e-02):7.138563e-03):4.337591e-01,((69:2.924983e-01,68:1.352788e-01):2.668874e-02,(70:3.146140e-01,67:8.310002e-02):2.320124e-01):1.050266e+00):1.009333e+00,((55:8.526727e-01,(4:3.075857e-02,5:5.816179e-02):6.179176e-01):3.917719e-01,3:5.644203e-01):1.636382e-01):1.993678e-01):2.443661e-01,((((65:2.490911e-01,59:1.145133e-01):5.469020e-02,(66:5.662854e-02,63:1.030135e-01):9.154204e-02):3.190226e-01,((58:6.243040e-03,64:3.759009e-03):2.405289e-02,(57:1.928076e-02,56:6.867237e-03):6.017192e-03):3.956084e-01):4.054833e-01,62:4.683237e-01):8.796369e-01):6.617655e-01):3.621424e-01):2.114854e-01):1.174474e-01,1:4.871253e-02);
   tree gen.2997500 = [&U] (((7:5.189294e-01,(((2:3.546687e-02,39:1.946842e-02):4.280690e-01,40:1.665268e-01):3.765758e-01,((62:5.391959e-01,(((64:1.461962e-03,58:5.270910e-03):2.465808e-02,(57:3.238655e-02,56:1.995245e-02):1.672766e-02):3.827006e-01,((59:1.083634e-01,65:2.617891e-01):4.050881e-02,(63:9.065968e-02,66:2.339857e-02):1.921150e-01):3.102838e-01):2.565233e-01):1.123690e+00,((((3:5.515879e-01,((4:2.745809e-02,5:7.074084e-02):5.698245e-01,55:1.136591e+00):5.983613e-01):3.277160e-01,(((67:2.611226e-01,70:2.985428e-01):1.451821e-01,(69:2.577885e-01,68:2.455621e-01):3.900056e-02):9.374153e-01,(((((27:1.987450e-01,(28:8.774761e-03,32:1.325288e-02):1.054625e-01):4.027298e-02,31:7.942066e-02):4.272319e-02,29:5.412512e-02):2.979697e-02,30:7.134661e-02):1.542342e-02,33:1.418829e-02):6.099334e-01):9.817744e-01):2.536994e-01,(8:1.124582e+00,6:2.524799e-01):1.027847e+00):8.955425e-02,((((34:7.572029e-01,((50:3.345463e-01,51:3.228355e-01):1.240603e-02,52:1.224146e-01):1.478116e+00):4.351301e-01,((((46:1.440141e-01,47:1.627059e-01):3.798235e-01,53:6.463586e-01):2.154280e-01,(45:2.735900e-01,48:1.745920e-01):7.309328e-01):2.332054e-01,49:9.257799e-01):1.117855e+00):8.669303e-02,((((10:8.881926e-01,(44:7.012207e-01,(54:8.312623e-01,43:5.824569e-01):1.350607e-01):5.546445e-01):3.846308e-01,(17:8.898090e-01,19:6.089492e-01):2.211645e-01):1.905928e-01,((((13:1.653786e-01,(21:1.216118e-01,9:1.597831e-01):1.924234e-01):6.769714e-01,((60:5.111742e-01,61:4.838390e-01):6.752931e-01,16:6.513087e-01):4.105593e-01):2.940877e-01,18:1.194985e+00):1.240789e-01,(26:6.336468e-01,12:8.687325e-01):2.914188e-01):1.503546e-01):3.266488e-02,(11:1.112426e+00,(24:6.197189e-01,(20:2.219540e-01,(14:1.990943e-01,15:1.851649e-01):1.465945e-01):1.023251e-01):6.072519e-01):1.464003e-01):1.524587e-01):1.668047e-01,((38:1.512959e-01,((42:2.621094e-01,35:1.953507e-01):8.557866e-02,41:1.369551e-01):3.239040e-01):8.491616e-01,(25:5.300300e-01,(36:4.576531e-01,37:4.637158e-01):2.797272e-01):2.354845e-01):4.964097e-01):1.135320e-01):1.100859e-01):9.607279e-01):3.500374e-01):1.229657e-01,23:5.519595e-02):1.073515e-01,22:3.633370e-02,1:4.262607e-02);
   tree gen.2998000 = [&U] (22:6.267181e-02,(23:6.597093e-02,(7:6.986374e-01,(((2:2.878280e-02,39:7.928105e-03):3.319972e-01,40:2.676534e-01):4.468429e-01,(((((34:8.528301e-01,(50:8.519630e-02,(52:2.465495e-01,51:5.059627e-01):2.273505e-01):2.167976e+00):5.896494e-01,(((11:9.897620e-01,(24:8.715496e-01,((14:3.236233e-01,15:8.699929e-02):7.636281e-02,20:3.228853e-01):2.611713e-01):6.086119e-01):1.507556e-01,(12:5.946025e-01,26:8.608729e-01):1.762882e-01):2.144010e-01,(((((21:1.886697e-01,9:1.964426e-01):1.763166e-01,13:2.134207e-01):3.584073e-01,(16:1.082430e+00,(60:5.196028e-01,61:4.673992e-01):2.836008e-01):5.642810e-01):5.690464e-01,18:8.696824e-01):7.208682e-02,(((54:5.586632e-01,(43:8.528395e-01,44:7.569707e-01):3.462191e-01):6.363643e-01,10:6.767155e-01):2.301575e-01,(19:7.005279e-01,17:5.283789e-01):4.404070e-01):2.690825e-01):2.065392e-01):2.750851e-01):2.121998e-01,(((((41:2.673387e-01,(42:3.234695e-01,35:2.565153e-01):9.196720e-02):2.658391e-01,38:1.945930e-01):4.929985e-01,(25:5.549603e-01,(36:4.412307e-01,37:7.805240e-01):2.401880e-01):2.730469e-01):3.556018e-01,(49:1.177866e+00,(((46:7.163828e-02,47:1.975579e-01):4.013234e-01,53:7.408916e-01):6.414440e-02,(48:2.791884e-01,45:1.412442e-01):4.571428e-01):1.963408e-01):1.156799e+00):9.625665e-02,(6:3.684356e-01,8:7.980886e-01):7.402277e-01):1.696997e-01):3.291583e-01,((((33:5.135222e-02,(29:3.008218e-02,((31:6.979544e-02,27:2.249587e-01):2.289261e-02,(28:9.685308e-03,32:1.162213e-02):4.941952e-02):4.103203e-02):4.780837e-02):1.214367e-02,30:6.180741e-02):8.063447e-01,((70:2.636902e-01,67:1.722615e-01):1.058193e-01,(69:3.139659e-01,68:3.287084e-01):4.483202e-03):7.397183e-01):1.095522e+00,((55:8.807903e-01,(4:4.105188e-02,5:7.641202e-02):1.125498e+00):4.046909e-01,3:5.830325e-01):2.161031e-01):2.304547e-01):2.325901e-01,((((65:2.573051e-01,59:2.470439e-02):5.649366e-02,(66:5.849592e-02,63:5.005405e-02):1.329429e-01):3.295426e-01,((58:2.328307e-03,64:2.020218e-03):4.392565e-03,(57:1.332658e-02,56:7.093690e-03):2.722471e-02):4.086540e-01):4.499384e-01,62:4.837671e-01):9.086437e-01):6.416448e-01):3.740843e-01):7.979673e-02):1.213204e-01,1:7.373528e-02);
   tree gen.2998500 = [&U] (((7:5.224354e-01,(((2:3.570649e-02,39:2.400860e-02):4.309611e-01,40:1.765672e-01):4.162087e-01,((62:5.428389e-01,(((64:3.057969e-03,58:1.121724e-03):8.362273e-03,(57:3.318994e-02,56:2.008726e-02):4.719043e-02):3.466003e-01,((65:2.635578e-01,59:4.475719e-02):6.605254e-02,(63:6.336306e-02,66:5.226298e-02):9.721651e-02):3.133636e-01):3.369757e-01):8.227923e-01,(((3:1.032507e+00,((4:2.643407e-02,5:4.638769e-02):6.389435e-01,55:1.144270e+00):6.024040e-01):8.615330e-02,(((67:2.276020e-01,70:3.005599e-01):7.855070e-02,(69:2.595301e-01,68:1.476946e-01):3.337248e-02):9.437487e-01,((29:3.578253e-02,(33:5.132668e-02,30:4.243654e-02):2.775487e-02):1.052486e-02,((27:2.257883e-01,31:8.299005e-02):5.033612e-02,(28:1.299286e-02,32:1.334242e-02):1.029696e-01):3.983799e-02):6.342530e-01):1.058274e+00):3.513242e-01,((8:9.446673e-01,6:4.405288e-01):8.961534e-01,(((38:5.706334e-02,((42:2.638803e-01,35:3.500035e-01):8.615685e-02,41:1.378804e-01):3.287897e-01):8.514193e-01,(25:5.831058e-01,(36:4.607451e-01,37:5.281100e-01):1.241001e-01):1.769331e-01):5.486920e-01,(((34:7.623187e-01,(50:3.261528e-01,(51:2.306235e-01,52:2.005303e-01):1.335032e-02):1.546040e+00):3.605088e-01,((((46:1.449871e-01,47:2.348797e-01):3.661255e-01,53:7.667940e-01):2.240501e-01,(45:2.615950e-01,48:1.757716e-01):3.885352e-01):9.816627e-02,49:9.320347e-01):1.125407e+00):8.537740e-02,((((((13:1.664960e-01,(21:1.224334e-01,9:1.483469e-01):1.937234e-01):7.420605e-01,((60:3.862491e-01,61:4.871080e-01):6.798556e-01,16:6.229543e-01):2.906630e-01):3.367302e-01,(26:8.501485e-01,12:8.746018e-01):1.837168e-01):1.119209e-01,(((10:8.941935e-01,(44:6.881376e-01,(54:8.368785e-01,43:5.863921e-01):1.359732e-01):7.558820e-01):1.273085e-01,(17:6.313470e-01,19:6.503224e-01):2.935497e-01):1.671423e-01,18:1.203059e+00):9.998512e-02):1.695526e-01,11:1.119942e+00):1.337507e-01,(24:6.239059e-01,(20:2.160642e-01,(14:2.055412e-01,15:1.856577e-01):1.107075e-01):1.717447e-01):5.922654e-01):4.084568e-02):1.953145e-01):2.869439e-02):1.703188e-01):1.149375e-01):7.341214e-01):3.970810e-01):1.486784e-01,23:1.153569e-01):1.378233e-01,22:1.078372e-01,1:3.884380e-02);
   tree gen.2999000 = [&U] (22:1.219885e-01,((7:5.758656e-01,((40:2.449774e-01,(39:1.869794e-02,2:4.066640e-02):2.793502e-01):3.488600e-01,((((((25:5.321162e-01,(36:3.740872e-01,37:6.542642e-01):8.686421e-02):4.813036e-01,(38:7.727761e-02,((42:2.727502e-01,35:2.387426e-01):1.775032e-01,41:1.246444e-01):2.010119e-01):6.834950e-01):3.218458e-01,((8:4.554878e-01,6:6.904908e-01):8.348512e-01,(49:1.072972e+00,(((46:1.209118e-01,47:2.738627e-01):3.391305e-01,53:6.685963e-01):8.373039e-02,(45:2.474285e-01,48:2.942661e-01):3.284595e-01):4.321548e-01):6.715493e-01):3.710497e-02):3.642267e-01,((((((15:1.160937e-01,14:1.206307e-01):1.898983e-01,20:2.507720e-01):1.800566e-01,24:7.469854e-01):8.826442e-01,11:1.076509e+00):2.129850e-01,((18:1.221242e+00,(((16:7.212222e-01,(61:4.219378e-01,60:5.021885e-01):5.165131e-01):1.945155e-01,((21:1.403440e-01,9:1.421300e-01):1.109315e-01,13:1.629802e-01):7.672885e-01):2.804354e-01,(12:9.834560e-01,26:9.086532e-01):3.295737e-01):3.944038e-02):1.703423e-01,(10:8.481566e-01,((44:6.856844e-01,(43:6.337950e-01,54:8.625849e-01):1.140443e-01):8.436487e-01,(17:7.551991e-01,19:8.073572e-01):3.361975e-01):1.621182e-01):3.144511e-01):8.771026e-02):1.542712e-01,(34:9.688803e-01,((52:1.242032e-01,50:3.371459e-01):1.058086e-01,51:2.120955e-01):1.649365e+00):3.894364e-01):7.229271e-02):1.331261e-01,(62:4.824112e-01,(((65:1.944055e-01,59:5.902864e-02):8.086808e-02,(66:5.201965e-02,63:7.884038e-02):1.037052e-01):3.292214e-01,((58:4.160033e-03,64:3.424183e-04):3.718055e-02,(57:2.014399e-02,56:1.469803e-02):1.624037e-02):5.272354e-01):1.697147e-01):1.183313e+00):1.967136e-01,(((69:4.174029e-01,((70:2.502945e-01,67:2.412315e-01):7.894148e-02,68:3.656697e-01):2.146644e-02):9.431268e-01,(((((28:2.768990e-03,32:6.699402e-03):7.891300e-02,27:1.926356e-01):1.876895e-02,31:1.066500e-01):6.218409e-02,(30:1.417803e-02,33:4.289510e-02):5.027261e-02):9.702898e-03,29:1.020921e-02):6.872442e-01):6.761525e-01,(((5:1.277836e-01,4:7.296324e-02):4.596007e-01,55:9.430087e-01):7.768567e-01,3:5.203255e-01):3.930678e-01):1.175823e-01):1.044143e+00):5.993826e-01):2.397784e-01,23:4.918882e-02):1.684089e-01,1:3.451342e-02);
   tree gen.2999500 = [&U] (22:2.684305e-02,(23:6.093425e-02,(7:6.280123e-01,(((2:9.079820e-02,39:2.774050e-02):3.604799e-01,40:2.555529e-01):2.908600e-01,((((((((12:6.838383e-01,26:7.738474e-01):1.584673e-01,(24:6.631169e-01,((14:2.400799e-01,15:6.032811e-02):6.254135e-02,20:2.883719e-01):2.309101e-01):4.741854e-01):1.010037e-01,11:8.897072e-01):1.398847e-01,((((21:5.770483e-02,9:2.769286e-01):7.028872e-02,13:9.451006e-02):4.482134e-01,(16:9.730078e-01,(60:5.109930e-01,61:4.201499e-01):4.730914e-01):4.515137e-01):6.666778e-01,(18:7.817664e-01,(((44:5.010913e-01,(43:7.666261e-01,54:6.558590e-01):2.579477e-01):6.219883e-01,10:1.226171e+00):1.542717e-01,(19:6.128843e-01,17:4.203521e-01):3.958863e-01):2.881220e-01):1.459814e-01):1.749424e-01):1.826004e-01,(34:9.588664e-01,(52:1.872579e-01,(50:3.297533e-01,51:2.195305e-01):1.797011e-01):1.921102e+00):2.723355e-01):2.217350e-02,(((49:8.506894e-01,((53:6.580749e-01,(46:1.926544e-01,47:1.775868e-01):3.994462e-01):2.616360e-01,(48:2.397697e-01,45:2.437465e-01):4.036005e-01):6.548378e-02):9.564659e-01,(((41:2.403135e-01,(42:2.907700e-01,35:1.641720e-01):8.584671e-02):2.095677e-01,38:1.188426e-01):5.299068e-01,(25:4.988594e-01,(36:3.966268e-01,37:6.757235e-01):2.244747e-01):2.454446e-01):3.386604e-01):1.356938e-01,(6:3.311905e-01,8:7.174100e-01):6.653982e-01):1.491865e-01):4.044171e-01,(((((31:5.425931e-02,(27:2.022176e-01,(28:2.555040e-03,32:3.445626e-03):8.592926e-02):6.191246e-03):3.966398e-02,(30:9.069548e-02,33:6.140908e-02):8.277555e-02):3.255323e-03,29:2.230998e-02):7.750913e-01,(69:5.624976e-01,((70:2.463316e-01,67:3.088009e-01):9.182502e-02,68:1.916888e-01):4.671671e-02):6.769703e-01):8.339830e-01,((55:7.917514e-01,(4:3.526669e-02,5:8.590020e-02):5.973731e-01):5.719678e-01,3:6.459898e-01):4.624471e-01):1.090281e-01):1.864297e-01,((((65:2.312941e-01,59:8.237517e-02):3.451901e-02,(66:2.285559e-02,63:6.168785e-02):1.490496e-01):3.747867e-01,((58:5.015724e-04,64:2.514899e-03):1.429449e-02,(57:3.777741e-02,56:8.566976e-03):1.007732e-02):4.274989e-01):1.936282e-01,62:6.077621e-01):7.921584e-01):7.906518e-01):4.278429e-01):9.413835e-02):9.293645e-02,1:4.842664e-02);
   tree gen.3000000 = [&U] (22:1.056393e-01,((7:6.144158e-01,((40:2.392321e-01,(39:2.908829e-02,2:6.467242e-03):2.561243e-01):3.842191e-01,(((((8:8.039525e-01,6:5.777472e-01):8.972182e-01,((49:1.105282e+00,(((46:1.186295e-01,47:2.921958e-01):2.880932e-01,53:7.533051e-01):1.102317e-01,(45:2.639921e-01,48:1.985269e-01):5.586173e-01):3.118293e-01):9.700921e-01,((25:5.677376e-01,(36:4.078013e-01,37:6.993659e-01):1.354701e-01):7.949029e-01,(38:8.245080e-02,((42:3.562413e-01,35:2.547247e-01):9.385125e-02,41:1.615248e-01):2.373762e-01):7.413777e-01):3.433911e-01):9.256330e-02):2.239699e-01,(((18:1.206168e+00,((10:9.049347e-01,(44:6.593686e-01,(43:4.892687e-01,54:9.203289e-01):4.269541e-01):8.280565e-01):1.962697e-01,(17:7.324820e-01,19:8.614040e-01):2.946906e-01):4.914505e-01):1.750514e-01,((((16:8.044674e-01,(61:4.501836e-01,60:5.358065e-01):5.510900e-01):4.433407e-01,((21:1.497390e-01,9:1.773117e-01):8.139829e-02,13:1.864071e-01):8.186530e-01):1.089918e-01,(12:1.049291e+00,26:1.056601e+00):2.540248e-01):1.731326e-02,((((15:1.238654e-01,14:3.300671e-01):1.610083e-01,20:2.548065e-01):2.160717e-01,24:7.969908e-01):6.761563e-01,11:1.148303e+00):7.473451e-02):2.221240e-01):2.519196e-01,(34:1.033740e+00,((50:3.597155e-01,51:3.387816e-01):1.633136e-01,52:1.325177e-01):1.848261e+00):2.462510e-01):3.033353e-02):2.665660e-01,(((69:4.755698e-01,(68:4.092576e-01,(70:3.422155e-01,67:2.728350e-01):1.376555e-01):2.407589e-02):1.015690e+00,(30:4.297382e-02,(33:4.576662e-02,(29:5.658496e-02,((27:2.085638e-01,(28:2.954354e-03,32:7.147879e-03):8.419567e-02):3.425374e-02,31:9.332006e-02):8.822288e-02):3.589744e-02):2.974454e-02):1.037366e+00):5.949045e-01,(((5:1.186960e-01,4:1.220832e-02):5.521225e-01,55:1.006136e+00):2.889910e-01,3:7.449411e-01):3.065191e-01):2.583170e-01):2.098822e-01,(62:5.515185e-01,(((65:2.145936e-01,59:6.298019e-02):1.146540e-01,(66:5.550199e-02,63:8.411819e-02):1.106476e-01):2.693010e-01,((64:6.471315e-04,58:9.667059e-03):1.177701e-02,(57:2.176917e-02,56:2.417008e-02):1.878013e-02):5.745913e-01):3.560417e-01):1.262528e+00):6.488772e-01):5.711657e-01):2.558299e-01,23:8.519697e-02):1.550553e-01,1:7.971157e-02);
   tree gen.3000500 = [&U] (22:6.562305e-02,((7:5.925070e-01,((40:2.307016e-01,(39:1.731882e-02,2:2.166999e-02):2.042298e-01):3.979194e-01,(((((8:7.752852e-01,6:3.791195e-01):8.652252e-01,((49:1.065870e+00,(((46:1.202715e-01,47:2.817767e-01):2.747836e-01,53:7.759834e-01):8.355843e-02,(45:2.545787e-01,48:1.914479e-01):5.619777e-01):2.045708e-01):9.355006e-01,((25:5.474932e-01,(36:3.932600e-01,37:6.744280e-01):1.306395e-01):9.371573e-02,(38:7.951077e-02,((42:3.435385e-01,35:3.637594e-01):9.050471e-02,41:1.557651e-01):2.289118e-01):7.149417e-01):3.440270e-01):8.926269e-02):1.675280e-01,(((18:1.295899e+00,((10:8.726666e-01,(44:6.358569e-01,(43:6.682129e-01,54:8.875118e-01):2.143804e-01):7.282815e-01):1.892712e-01,(17:5.517327e-01,19:8.927652e-01):2.417785e-01):1.569777e-01):1.688095e-01,((((15:8.379208e-02,14:2.541783e-01):1.603632e-01,20:2.457206e-01):2.083670e-01,24:7.685718e-01):6.601529e-01,((((16:6.698069e-01,(61:4.341310e-01,60:5.167007e-01):5.314392e-01):7.993149e-01,((21:1.443996e-01,9:1.709892e-01):8.029506e-02,13:1.797602e-01):7.894616e-01):1.051054e-01,(12:1.011876e+00,26:1.192264e+00):5.783045e-02):1.628864e-01,11:1.088353e+00):6.370048e-02):2.350949e-01):2.429366e-01,(34:9.968789e-01,((50:2.574595e-01,51:3.267014e-01):5.717679e-02,52:1.277924e-01):1.782356e+00):2.374702e-01):8.688917e-02):2.514062e-01,((((70:3.272751e-01,67:2.631063e-01):1.372795e-01,(68:5.947914e-01,69:6.931186e-01):1.154983e-01):9.794722e-01,((33:9.759412e-02,30:4.320004e-02):1.297329e-02,(29:5.456726e-02,((27:2.011268e-01,(28:8.329562e-03,32:5.349681e-03):7.704340e-02):1.212664e-02,31:8.999246e-02):5.518002e-02):1.154402e-02):9.270351e-01):5.736915e-01,(((5:1.144635e-01,4:1.177300e-02):5.324349e-01,55:9.702597e-01):2.786862e-01,3:7.183781e-01):2.955892e-01):2.491060e-01):2.023983e-01,(62:5.262717e-01,(((65:2.069416e-01,59:9.065371e-02):5.212661e-02,(66:5.352291e-02,63:5.881892e-02):1.249912e-01):3.307144e-01,((64:2.469517e-04,58:4.878118e-03):7.882281e-03,(57:2.099293e-02,56:2.330822e-02):9.901967e-03):5.541025e-01):3.433459e-01):8.174489e-01):4.601215e-01):2.373896e-01):2.464380e-01,23:4.185829e-02):1.428519e-01,1:5.431674e-02);
   tree gen.3001000 = [&U] (22:6.408028e-02,((7:5.785773e-01,((40:3.058355e-01,(39:1.691166e-02,2:3.081342e-02):1.994285e-01):2.947844e-01,((((((8:7.570585e-01,6:3.992374e-01):8.117793e-01,((49:1.040812e+00,(((46:1.174440e-01,47:2.751523e-01):2.468780e-01,53:7.577403e-01):8.159400e-02,(45:2.833997e-01,48:1.869470e-01):5.487658e-01):1.997614e-01):9.135073e-01,((25:5.346219e-01,(36:3.840146e-01,37:6.585724e-01):1.275682e-01):1.512560e-01,(38:7.764150e-02,((42:3.354620e-01,35:3.552075e-01):1.571297e-01,41:1.521031e-01):2.235302e-01):6.981337e-01):3.359390e-01):8.716415e-02):1.208497e-01,((18:1.265433e+00,((10:8.521505e-01,(44:4.625641e-01,(43:6.525034e-01,54:8.666468e-01):2.093404e-01):7.111599e-01):1.848215e-01,(17:5.288434e-01,19:7.349550e-01):2.360944e-01):2.434934e-01):1.648408e-01,((((16:8.449267e-01,(61:5.020112e-01,60:5.045533e-01):5.189453e-01):5.647356e-01,((21:1.526841e-01,9:1.669693e-01):6.310086e-02,13:1.755341e-01):7.709016e-01):1.735206e-01,(12:9.880870e-01,26:9.893729e-01):1.457793e-01):3.005591e-02,((((15:1.415781e-01,14:2.482026e-01):1.139379e-01,20:3.338650e-01):1.139454e-01,24:7.505029e-01):6.446329e-01,11:1.062766e+00):6.307147e-02):2.295679e-01):2.372253e-01):2.517737e-02,(34:9.734426e-01,((50:2.805695e-01,51:3.190207e-01):5.771041e-02,52:1.247880e-01):1.740453e+00):2.320833e-01):1.968537e-01,(((69:6.768237e-01,((70:3.190412e-01,67:2.505943e-01):1.358958e-01,68:7.045457e-01):4.358742e-02):9.564452e-01,((27:1.932540e-01,(31:8.787677e-02,(28:1.797965e-02,32:5.991988e-03):5.892394e-02):1.171313e-02):3.380626e-02,((30:4.218442e-02,33:5.096982e-02):2.505983e-02,29:5.328440e-02):2.618661e-03):8.908248e-01):5.003907e-01,(((5:6.185667e-02,4:6.209501e-02):5.199176e-01,55:9.474492e-01):5.118199e-01,3:6.816635e-01):9.982263e-02):9.301341e-02):3.531970e-01,(62:5.138992e-01,(((65:2.075546e-01,59:7.608650e-02):6.448448e-02,(66:5.226460e-02,63:5.743610e-02):1.220527e-01):3.229394e-01,((64:5.763860e-03,58:4.763435e-03):1.267609e-02,(57:2.049939e-02,56:2.855230e-02):5.786582e-02):5.410758e-01):3.352740e-01):7.982309e-01):4.493042e-01):2.949664e-01):3.178063e-01,23:9.063711e-02):8.594464e-02,1:5.303978e-02);
   tree gen.3001500 = [&U] (22:6.677142e-02,((7:5.395887e-01,((40:3.186795e-01,(39:1.762189e-02,2:3.210747e-02):3.527481e-01):3.071643e-01,((((((18:1.318577e+00,((10:8.879378e-01,(44:4.798986e-01,(43:6.535948e-01,54:5.995078e-01):4.235942e-01):7.410260e-01):3.115026e-01,(17:5.510529e-01,19:7.658205e-01):2.841134e-01):2.229809e-01):1.717635e-01,(((((16:9.662674e-01,(61:5.230938e-01,60:5.257427e-01):5.407391e-01):5.884525e-01,((21:1.518684e-01,9:1.739814e-01):6.575087e-02,13:1.829059e-01):8.032767e-01):3.002324e-01,(12:1.029583e+00,26:1.030923e+00):2.199907e-01):3.154948e-02,(((15:9.923058e-02,14:1.757553e-01):1.187229e-01,20:3.714473e-01):1.310582e-01,24:7.343946e-01):9.389563e-01):7.108584e-02,11:1.107399e+00):1.967418e-01):2.471879e-01,(34:1.014324e+00,((51:3.324185e-01,50:2.607505e-01):5.677223e-02,52:1.344287e-01):1.813546e+00):1.373563e-01):8.218384e-02,((8:6.330751e-01,6:4.160039e-01):1.071976e+00,((49:9.835994e-01,(((46:1.223762e-01,47:2.060997e-01):3.020398e-01,53:7.895627e-01):8.502066e-02,(45:2.953015e-01,48:1.947981e-01):5.718120e-01):2.081507e-01):9.518714e-01,((25:5.570741e-01,(36:4.001418e-01,37:6.862301e-01):1.329256e-01):3.586555e-01,(38:1.070621e-01,((42:3.495502e-01,35:1.261984e-01):1.637286e-01,41:1.584909e-01):2.329177e-01):7.451330e-01):3.500473e-01):2.160537e-01):1.259250e-01):2.051208e-01,(((69:3.159115e-01,((70:3.324397e-01,67:1.401752e-01):2.755444e-01,68:9.027961e-02):8.632548e-02):5.987651e-01,(((27:1.881993e-01,(28:1.873473e-02,32:5.356328e-03):5.900653e-02):1.188601e-02,31:1.029776e-01):4.097067e-02,(29:2.424299e-02,(30:4.395602e-02,33:5.311037e-02):2.611225e-02):7.891234e-03):9.290528e-01):1.269852e+00,(((5:4.116151e-02,4:6.470278e-02):5.417522e-01,55:9.872387e-01):5.333145e-01,3:7.895106e-01):2.617620e-02):1.577677e-01):8.495392e-02,(62:5.354811e-01,(((65:2.162712e-01,59:7.928187e-02):6.719260e-02,(66:3.537986e-02,63:5.984822e-02):1.271784e-01):3.365017e-01,((58:4.963482e-03,64:6.293390e-03):5.118700e-02,(57:2.949357e-02,56:5.512090e-02):4.160864e-02):5.637990e-01):3.493543e-01):8.317538e-01):7.195077e-01):3.073539e-01):2.456574e-01,23:9.689443e-02):1.051897e-01,1:5.526726e-02);
   tree gen.3002000 = [&U] (22:6.211905e-02,((7:4.746076e-01,((40:3.274831e-01,(39:1.810870e-02,2:6.304971e-02):3.624929e-01):3.156498e-01,((((((18:1.355003e+00,(10:9.124674e-01,((44:4.931560e-01,(43:6.622268e-01,54:6.160694e-01):4.352961e-01):7.614971e-01,(17:5.662760e-01,19:7.869765e-01):3.054468e-01):1.772082e-01):2.291408e-01):1.765086e-01,(((((16:9.929608e-01,(61:5.626291e-01,60:6.489675e-01):6.555326e-01):6.047087e-01,((21:1.560638e-01,9:2.037065e-01):3.517256e-02,13:1.879588e-01):8.254675e-01):3.076354e-01,(12:1.058026e+00,26:1.059403e+00):1.295939e-01):1.324453e-01,11:1.137991e+00):3.823653e-02,(((15:1.019719e-01,14:1.806106e-01):7.386649e-02,20:3.427793e-01):2.088639e-01,24:7.546825e-01):9.158105e-01):2.021769e-01):2.540165e-01,(34:1.042345e+00,((51:2.881613e-01,50:2.486294e-01):5.834058e-02,52:1.426692e-01):1.863646e+00):2.276511e-01):8.445419e-02,((8:6.505640e-01,6:4.274962e-01):1.101590e+00,((49:1.010772e+00,(((46:1.257569e-01,47:2.117932e-01):2.653524e-01,53:8.113746e-01):4.085164e-01,(45:3.034593e-01,48:2.001795e-01):5.876085e-01):2.139009e-01):9.781672e-01,((25:5.724634e-01,(36:5.398259e-01,37:7.051874e-01):1.884779e-02):3.685635e-01,(38:1.354783e-01,((42:3.592066e-01,35:2.211055e-01):1.113450e-01,41:1.936449e-01):2.057353e-01):7.657175e-01):2.721621e-01):2.603729e-01):1.294037e-01):1.098068e-01,(((5:4.229861e-02,4:4.142895e-02):3.380831e-01,55:1.014511e+00):5.480475e-01,(3:8.113211e-01,(((69:3.246386e-01,68:9.282924e-02):1.009341e-01,(70:3.436102e-01,67:1.987004e-01):2.755812e-01):8.677583e-01,(((27:1.933984e-01,(31:8.779227e-02,(28:2.435773e-03,32:5.504298e-03):6.063661e-02):1.203432e-02):4.241483e-02,(30:4.784382e-02,33:5.457757e-02):2.695891e-02):2.512865e-02,29:2.491271e-02):6.925882e-01):7.690536e-01):2.689933e-02):1.621261e-01):1.779401e-01,(62:5.502740e-01,(((65:2.222458e-01,59:8.707815e-02):7.157259e-02,(66:3.635724e-02,63:9.341887e-02):1.306918e-01):3.741240e-01,((58:5.100600e-03,64:6.467247e-03):5.260106e-02,(57:3.030834e-02,56:5.664363e-02):5.511067e-03):5.793742e-01):3.092811e-01):1.009612e+00):6.715586e-01):3.158446e-01):3.799668e-01,23:9.906716e-02):1.920006e-01,1:5.679403e-02);
   tree gen.3002500 = [&U] (((7:4.764604e-01,(((2:5.835949e-02,39:3.440654e-02):4.753420e-01,40:1.857426e-01):3.756379e-01,((62:7.318240e-01,(((56:2.308554e-02,57:1.914058e-02):1.978769e-02,(64:8.507954e-03,58:3.989421e-03):2.356961e-02):2.606394e-01,((65:2.087394e-01,59:6.869378e-02):5.826970e-02,(63:8.407058e-02,66:3.489393e-02):1.117303e-01):6.189027e-01):2.932897e-01):9.583674e-01,(((3:7.092131e-01,((4:8.580183e-02,5:5.753475e-02):1.161795e+00,55:1.551763e+00):1.780183e-01):6.259896e-02,(((67:2.551109e-01,70:3.534380e-01):3.844915e-01,(68:7.887121e-02,69:3.369147e-01):3.614697e-02):1.353572e+00,((29:3.638789e-02,(31:8.850064e-02,((28:5.586158e-03,32:1.277455e-03):1.253986e-01,27:2.072585e-01):3.717123e-02):5.724813e-02):6.221310e-03,(33:3.724899e-02,30:3.812018e-02):3.269919e-02):1.152627e+00):8.416036e-01):4.026938e-01,((((18:1.038576e+00,((13:2.082647e-01,(21:1.002556e-01,9:1.700237e-01):7.020358e-02):4.871316e-01,((60:7.307481e-01,61:4.990222e-01):7.162730e-01,16:7.261409e-01):9.664393e-01):5.445719e-01):1.227975e-01,((((17:5.309308e-01,19:9.469337e-01):4.809338e-01,((44:6.017935e-01,54:8.896852e-01):6.064887e-02,43:9.380406e-01):1.044763e+00):2.270575e-01,10:1.025543e+00):3.205832e-01,((26:8.551504e-01,12:8.915925e-01):1.673086e-01,(11:1.241255e+00,(24:7.375516e-01,(20:3.032770e-01,(14:1.137618e-01,15:2.058642e-01):2.272177e-01):1.026316e-01):8.443285e-01):1.032385e-01):3.069560e-01):1.615002e-01):2.816531e-01,((((38:8.843910e-02,((42:3.119466e-01,35:3.040639e-01):1.515231e-01,41:1.849228e-01):3.277631e-01):1.006507e+00,((37:5.166757e-01,36:6.120540e-01):1.601323e-01,25:6.313116e-01):1.989315e-01):6.308253e-01,((((46:1.880372e-01,47:2.776635e-01):4.522784e-01,53:9.355941e-01):2.754137e-01,(45:1.552725e-01,48:2.813475e-01):6.901495e-01):4.336719e-01,49:8.140847e-01):1.099358e+00):7.321944e-02,(8:7.349881e-01,6:5.277481e-01):8.440070e-01):2.791166e-01):2.214766e-02,(34:1.275208e+00,(50:2.535724e-01,(51:3.111096e-01,52:1.955522e-01):8.331383e-02):1.557071e+00):3.647883e-01):1.294216e-01):5.523962e-01):6.593154e-01):4.309516e-01):5.036665e-01,23:1.066285e-01):1.313438e-01,22:9.639980e-02,1:3.153158e-02);
   tree gen.3003000 = [&U] (22:8.575206e-02,((7:4.680790e-01,((40:2.244539e-01,(39:1.283858e-02,2:1.641185e-02):3.961212e-01):3.118657e-01,(((((5:2.987045e-02,4:1.228179e-01):9.011916e-01,55:1.000556e+00):3.479076e-01,3:8.001608e-01):4.422797e-01,((((69:3.510142e-01,(70:3.123449e-01,67:1.959671e-01):2.694064e-01):1.174417e-01,68:8.581065e-02):8.219046e-01,((27:3.195357e-01,((28:1.930131e-02,32:5.428582e-03):1.252653e-01,31:6.655865e-02):1.917584e-03):4.987719e-02,((30:4.718570e-02,33:6.780949e-02):1.736045e-02,29:2.457002e-02):1.967012e-03):6.670350e-01):6.757315e-01,(((8:5.333139e-01,6:4.216157e-01):1.086437e+00,((18:1.336364e+00,(((44:4.863723e-01,(43:6.223992e-01,54:7.299891e-01):3.442749e-01):7.608692e-01,10:8.999157e-01):1.416255e-01,(17:4.872351e-01,19:7.761511e-01):3.526856e-01):3.063906e-01):3.673135e-01,(((((16:7.994749e-01,(61:4.563246e-01,60:4.452241e-01):7.517075e-01):3.111775e-01,((21:1.118508e-01,9:2.009044e-01):4.463584e-02,13:2.049906e-01):5.182501e-01):3.127894e-01,(12:1.043472e+00,26:1.044830e+00):1.767210e-01):1.303659e-01,(((15:7.124705e-02,14:1.913520e-01):1.323963e-01,20:3.380642e-01):2.085254e-01,24:7.443013e-01):5.194270e-01):8.588982e-02,11:1.051346e+00):2.742372e-01):2.161860e-01):8.669689e-02,(((49:1.025741e+00,(((46:1.240270e-01,47:2.088799e-01):3.842617e-01,53:8.002136e-01):4.576462e-01,(45:2.992850e-01,48:1.974259e-01):3.812164e-01):5.847890e-01):6.670398e-01,((37:6.954870e-01,(36:5.817187e-01,25:5.645888e-01):9.367800e-02):3.100829e-01,(38:9.150970e-02,((42:3.542655e-01,35:1.760142e-01):1.098134e-01,41:1.732338e-01):2.029053e-01):7.551845e-01):2.163348e-01):1.750400e-01,(34:1.028007e+00,((50:3.331063e-01,51:2.841974e-01):3.592758e-02,52:1.407067e-01):1.819049e+00):2.032146e-01):9.373743e-02):1.784329e-01):8.892146e-02):4.032524e-01,(62:6.600434e-01,(((65:2.191886e-01,59:8.588033e-02):7.058806e-02,(66:3.585712e-02,63:9.710311e-02):1.288940e-01):3.147639e-01,((57:2.258213e-02,56:8.720916e-03):2.687369e-02,(58:5.095567e-03,64:2.549115e-02):6.081711e-02):5.696771e-01):3.050267e-01):9.209568e-01):8.033046e-01):3.236098e-01):3.485872e-01,23:6.118230e-02):2.193632e-01,1:7.030417e-02);
   tree gen.3003500 = [&U] (22:4.344228e-02,(23:4.200983e-02,(7:4.320851e-01,(((2:2.028641e-02,39:7.924524e-02):2.639076e-01,40:2.145440e-01):4.462812e-01,(((34:9.546137e-01,(50:3.949389e-01,(52:2.046662e-01,51:3.058254e-01):2.929405e-02):1.930621e+00):4.224753e-01,(((((12:8.523667e-01,26:9.596412e-01):4.155865e-01,(((((9:2.707799e-01,21:7.972339e-02):1.472110e-01,13:2.277542e-01):5.835195e-01,(16:1.145609e+00,(60:4.409432e-01,61:5.570153e-01):5.908466e-01):4.092725e-01):3.640937e-01,18:7.862131e-01):2.066087e-01,(10:1.444328e+00,((19:9.742484e-01,17:7.934673e-01):7.286212e-01,((43:8.181381e-01,44:6.039485e-01):7.514836e-02,54:8.082767e-01):7.497402e-01):1.467343e-01):4.088067e-01):1.315061e-01):2.813814e-01,(11:1.013350e+00,(24:6.166277e-01,((14:2.379813e-01,15:1.467266e-01):2.051298e-01,20:2.114472e-01):2.190293e-01):8.483702e-01):1.721420e-01):3.228369e-01,(6:6.183426e-01,8:7.697856e-01):1.284442e+00):7.047366e-02,((49:1.052118e+00,((53:8.247651e-01,(46:1.189298e-01,47:2.881776e-01):4.402487e-01):6.094853e-01,(48:2.825377e-01,45:2.312951e-01):5.189475e-01):2.839022e-01):5.062214e-01,(((41:2.307117e-01,(42:3.380809e-01,35:2.123516e-01):8.431060e-02):2.662203e-01,38:1.127586e-01):7.258951e-01,(25:6.466723e-01,(36:4.113607e-01,37:6.369792e-01):1.764729e-01):2.622645e-01):8.223913e-01):2.536019e-01):3.510786e-02):1.647798e-01,(((((65:2.166274e-01,59:5.759002e-02):5.480768e-02,(66:2.535799e-02,63:6.182350e-02):8.392119e-02):4.874042e-01,((58:1.433933e-03,64:1.342088e-02):1.464826e-02,(57:1.161423e-02,56:4.411629e-03):1.330364e-02):3.443367e-01):2.603988e-01,62:6.948104e-01):1.017580e+00,(((((((27:1.442840e-01,(28:1.114210e-03,32:7.042456e-04):9.371726e-02):2.231810e-02,31:9.821009e-02):5.168204e-02,29:2.963780e-02):1.102277e-01,30:4.749829e-02):2.850129e-02,33:1.596516e-02):8.174054e-01,((70:4.439734e-01,67:2.424615e-01):1.608756e-01,(68:3.632083e-01,69:5.143701e-01):7.110757e-02):8.567484e-01):6.584902e-01,((55:1.106310e+00,(4:5.221609e-02,5:1.097332e-01):5.833572e-01):4.071458e-01,3:9.447625e-01):3.168267e-01):5.488919e-01):1.570510e-01):9.975358e-01):3.963518e-01):2.620392e-01):1.791457e-01,1:2.521311e-02);
   tree gen.3004000 = [&U] (((7:5.652985e-01,(((2:5.246112e-02,39:3.092908e-02):4.272994e-01,40:1.669697e-01):3.376723e-01,((62:8.304777e-01,(((56:7.515385e-03,57:2.041481e-02):3.116131e-02,(64:2.803062e-03,58:2.158933e-04):2.053013e-02):2.093118e-01,((65:2.942088e-01,59:6.668658e-02):2.541254e-02,(63:7.557359e-02,66:7.725372e-02):1.188785e-01):4.315270e-01):2.565360e-01):5.391955e-01,(((3:5.566876e-01,((4:5.503113e-02,5:9.557876e-02):5.950772e-01,55:1.091870e+00):2.466466e-01):1.535950e-01,(((69:2.666344e-01,68:8.173122e-02):3.804704e-02,(67:2.945407e-01,70:3.177161e-01):9.540609e-02):1.284436e+00,((30:4.966208e-02,33:8.496521e-02):2.626829e-02,((31:9.648509e-02,((28:3.559707e-03,32:2.878499e-03):1.880337e-02,27:1.971112e-01):2.764940e-02):2.975956e-02,29:3.151102e-02):2.250030e-03):7.901555e-01):5.283749e-01):1.843761e-01,((((18:1.024403e+00,(((17:5.330799e-01,19:7.149608e-01):4.660798e-01,10:1.019165e+00):5.250110e-02,(44:5.409704e-01,(54:7.280160e-01,43:7.075151e-01):5.504168e-02):9.280504e-01):3.845425e-01):7.832677e-02,((((24:6.630075e-01,(20:4.045446e-01,(14:1.872260e-01,15:1.586865e-01):8.330513e-02):1.524420e-01):7.710352e-01,(26:7.687206e-01,12:8.478663e-01):2.394412e-01):2.021849e-01,11:1.275715e+00):1.137892e-01,((13:2.297642e-01,(21:6.385735e-02,9:1.941238e-01):4.534012e-02):5.552306e-01,((60:5.433977e-01,61:6.199873e-01):6.438795e-01,16:6.527500e-01):5.533635e-01):6.846560e-01):7.796038e-02):3.127387e-01,(34:1.018542e+00,(52:2.178599e-01,(51:2.949441e-01,50:3.106551e-01):2.588748e-02):1.519104e+00):3.119540e-01):1.675902e-01,((((38:8.773029e-02,((42:2.804182e-01,35:2.733322e-01):1.785406e-01,41:1.662327e-01):2.946362e-01):9.371006e-01,((36:4.879014e-01,37:4.397883e-01):9.969216e-02,25:5.479568e-01):2.931452e-01):3.154216e-01,((((46:2.074081e-01,47:2.496001e-01):2.637188e-01,53:8.045353e-01):1.951883e-01,(45:3.937225e-01,48:1.971977e-01):4.960969e-01):4.001340e-01,49:7.318054e-01):1.038502e+00):1.213168e-01,(8:5.820256e-01,6:5.105157e-01):7.422887e-01):2.031859e-01):2.224339e-01):4.659860e-01):7.255887e-01):5.178955e-01):1.520125e-01,23:9.585159e-02):1.289844e-01,22:3.695184e-02,1:8.586186e-02);
   tree gen.3004500 = [&U] (22:1.044165e-01,(((((62:6.409503e-01,(((64:1.237701e-02,58:7.196892e-03):1.578888e-02,(57:2.872424e-02,56:3.084768e-02):1.614745e-02):2.855409e-01,((66:4.071585e-02,63:6.934446e-02):7.754790e-02,(59:1.866390e-01,65:2.099120e-01):8.219122e-02):3.476335e-01):2.159665e-01):9.474197e-01,((((((18:1.074166e+00,((10:8.401315e-01,(44:4.471329e-01,(54:1.126369e+00,43:7.538330e-01):2.129742e-01):7.030841e-01):1.165486e-01,(19:8.459800e-01,17:3.714039e-01):4.479616e-01):2.585948e-01):2.293638e-01,(11:8.427706e-01,(((61:4.740389e-01,60:2.927359e-01):4.805930e-01,16:1.095750e+00):2.752401e-01,(13:2.075907e-01,(9:2.218785e-01,21:1.414194e-01):7.071691e-02):6.045042e-01):4.900867e-01):1.003232e-01):1.433802e-01,(12:1.052363e+00,26:7.320270e-01):2.901016e-01):1.154670e-01,(24:6.720745e-01,(20:2.633414e-01,(14:1.819618e-01,15:9.274029e-02):1.154326e-01):2.308462e-01):7.002521e-01):3.030955e-01,((34:9.737341e-01,((52:2.264557e-01,51:3.562938e-01):3.910801e-02,50:2.826140e-01):1.787637e+00):4.890199e-01,(((8:9.426301e-01,6:3.941109e-01):7.983933e-01,((((47:1.997347e-01,46:1.500366e-01):3.268302e-01,53:7.505069e-01):3.889025e-01,49:1.387682e+00):4.470184e-02,(45:1.401121e-01,48:2.881117e-01):4.343788e-01):9.701992e-01):8.136430e-02,(((37:6.386967e-01,36:4.641683e-01):2.219960e-01,25:6.413599e-01):2.382000e-01,(38:1.329195e-01,((42:2.924827e-01,35:3.144403e-01):8.801227e-02,41:2.454073e-01):1.888203e-01):6.724893e-01):4.637648e-01):2.793299e-01):2.917359e-02):2.325852e-01,((((5:4.862231e-02,4:5.340531e-02):4.101048e-01,55:1.046302e+00):4.932793e-01,3:1.168830e+00):1.858782e-01,((((30:2.990065e-02,33:6.625938e-02):1.882499e-02,(31:1.079228e-01,((32:4.575548e-03,28:1.289173e-03):5.390862e-02,27:1.351109e-01):4.587120e-02):2.217235e-02):5.612984e-02,29:1.480770e-02):4.882139e-01,((67:2.100132e-01,70:4.054901e-01):9.152473e-02,(69:2.676076e-01,68:9.341300e-02):1.889288e-02):8.290954e-01):9.269827e-01):3.347035e-01):2.851191e-01):7.082499e-01,(40:1.913360e-01,(2:4.693342e-02,39:2.548446e-02):3.261746e-01):3.637320e-01):1.928253e-01,7:6.522182e-01):2.554146e-01,23:4.029302e-02):7.493383e-02,1:3.894609e-02);
   tree gen.3005000 = [&U] (((7:5.647204e-01,(((2:1.263451e-02,39:3.209593e-02):4.434200e-01,40:2.444263e-01):3.504116e-01,((62:7.258858e-01,(((56:2.367820e-02,57:1.623043e-02):1.845499e-02,(64:1.314621e-02,58:1.766250e-03):2.130467e-02):3.258684e-01,((65:3.053083e-01,59:6.920245e-02):3.659210e-02,(63:7.842474e-02,66:8.016825e-02):1.165475e-01):4.214749e-01):2.552014e-01):1.139587e+00,(((3:6.285851e-01,((4:8.403830e-02,5:9.918464e-02):4.770752e-01,55:9.596306e-01):2.978709e-01):3.074751e-01,(((69:2.767528e-01,68:8.481468e-02):3.716600e-02,(67:3.056528e-01,70:3.297026e-01):9.571299e-02):1.035973e+00,((29:3.296133e-02,(31:1.274959e-01,((28:8.033180e-04,32:1.885160e-03):3.834429e-02,27:1.510600e-01):1.788334e-02):2.962711e-02):5.856433e-03,(30:7.351640e-02,33:7.167791e-02):1.756255e-02):3.514063e-01):1.007229e+00):2.685436e-01,((((((26:7.977220e-01,12:8.798536e-01):2.455260e-01,11:9.161558e-01):1.755637e-01,((((17:5.531913e-01,19:7.419340e-01):3.944618e-01,((44:4.280350e-01,43:7.143670e-01):3.574908e-01,54:7.087354e-01):1.107807e+00):9.515237e-02,10:1.004370e+00):2.560412e-01,(18:1.063050e+00,(((9:1.907189e-01,21:1.100793e-01):1.517011e-02,13:2.458860e-01):7.686947e-01,((60:4.752136e-01,61:6.949924e-01):7.027181e-01,16:9.190288e-01):5.732857e-01):6.468246e-01):5.748953e-02):9.695069e-02):9.970866e-02,(24:6.880206e-01,(20:1.898777e-01,(14:1.942894e-01,15:1.646732e-01):7.168236e-02):3.094369e-01):4.285074e-01):2.663097e-01,(34:8.714606e-01,((50:3.122656e-01,51:3.122617e-01):2.945223e-02,52:1.326076e-01):1.471329e+00):3.145067e-01):1.484276e-01,(((38:1.312135e-01,((42:2.909975e-01,35:2.836442e-01):1.852764e-01,41:2.485745e-01):2.175877e-01):9.724544e-01,((36:4.929266e-01,37:4.563801e-01):2.063831e-01,25:5.686295e-01):2.306658e-01):4.278715e-01,(((((46:2.972750e-01,47:1.416738e-01):2.955910e-01,53:1.285562e+00):1.112763e-01,(45:1.724750e-01,48:1.992428e-01):5.745555e-01):4.152298e-01,49:7.594141e-01):1.077681e+00,(8:4.551240e-01,6:5.297759e-01):8.782437e-01):2.819273e-02):1.506504e-01):2.181648e-01):1.264222e-01):7.529629e-01):2.432279e-01):2.116979e-01,23:9.946777e-02):1.607861e-01,22:3.613676e-02,1:5.949411e-02);
   tree gen.3005500 = [&U] (22:3.225977e-02,(23:1.132136e-02,(7:4.796989e-01,(((2:3.913865e-02,39:8.446324e-03):2.679038e-01,40:3.151777e-01):4.429799e-01,(((((((31:8.084090e-02,((28:1.723068e-02,32:5.114540e-03):7.563042e-02,27:1.410208e-01):1.372022e-02):8.065783e-02,(33:3.849821e-02,30:8.161508e-02):5.275531e-02):7.133611e-02,29:3.379055e-02):7.253779e-01,((70:4.403912e-01,67:4.147740e-01):1.110127e-01,(68:2.262025e-01,69:3.260970e-01):9.646689e-03):1.114402e+00):6.534244e-01,((55:7.738198e-01,(4:1.262561e-01,5:4.119337e-02):9.092667e-01):6.147108e-02,3:6.861770e-01):3.375420e-01):2.958613e-01,(((((12:8.166995e-01,26:1.025077e+00):2.941804e-01,((((((43:8.136910e-01,44:7.234326e-01):1.129577e-01,54:6.076985e-01):7.063920e-01,10:8.522313e-01):1.566860e-01,(19:7.712556e-01,17:7.784304e-01):3.339187e-01):3.308686e-01,((((9:1.422815e-01,21:1.456229e-01):1.941310e-01,13:1.704933e-01):5.950644e-01,(16:1.014763e+00,(60:4.013945e-01,61:4.012987e-01):7.631418e-01):3.772686e-01):3.805832e-01,18:1.030855e+00):2.915293e-01):1.337722e-01,11:1.058388e+00):5.353603e-02):1.054133e-01,(24:6.342559e-01,((14:1.952423e-01,15:2.594079e-01):1.138875e-01,20:2.908609e-01):2.486263e-01):6.307380e-01):3.383996e-01,(6:3.982622e-01,8:7.551975e-01):1.260101e+00):7.395360e-02,(((49:1.032179e+00,((53:1.260898e+00,(46:8.814407e-02,47:4.275540e-01):4.194379e-01):1.561899e-01,(48:2.771833e-01,45:2.269119e-01):4.512280e-01):2.030492e-01):9.682737e-01,(((41:1.147702e-01,(42:4.118754e-01,35:1.971617e-01):2.057763e-01):1.504427e-01,38:1.106218e-01):5.800448e-01,(25:6.344172e-01,(36:3.704169e-01,37:9.008548e-01):2.578272e-01):1.832200e-01):4.107599e-01):4.058111e-01,(34:9.365229e-01,(52:1.807629e-01,(51:3.533512e-01,50:3.977075e-01):9.098618e-02):1.338787e+00):2.657752e-01):8.600726e-02):3.456396e-02):8.858574e-02,((((65:2.125221e-01,59:8.143885e-02):1.046102e-01,(66:5.676084e-02,63:9.018144e-02):8.827045e-02):5.627848e-01,((58:2.914633e-03,64:1.646325e-03):2.539518e-02,(57:2.765169e-02,56:3.585343e-02):1.658887e-02):2.504450e-01):2.470630e-01,62:8.083191e-01):9.182744e-01):1.025732e+00):2.120686e-01):3.484567e-01):1.887445e-01,1:1.105394e-01);
   tree gen.3006000 = [&U] ((23:1.188128e-01,(7:5.315366e-01,(((2:7.526741e-03,39:3.154047e-02):2.973388e-01,40:5.446509e-01):4.003000e-01,((62:8.350172e-01,(((66:2.668499e-02,63:7.568687e-02):9.707116e-02,(59:9.345450e-02,65:2.077739e-01):8.171386e-02):4.351369e-01,((64:1.931564e-03,58:8.156664e-03):1.612216e-02,(56:3.401850e-02,57:2.576715e-02):5.178707e-02):3.905626e-01):3.400583e-01):6.572552e-01,((((29:3.222193e-02,(((32:3.179292e-03,28:4.909320e-02):9.353577e-02,(31:1.578977e-01,27:1.900970e-01):3.602004e-02):1.147398e-01,(33:5.468184e-02,30:7.428926e-02):1.538112e-02):1.889276e-02):8.145301e-01,((67:3.496442e-01,70:3.237186e-01):7.349968e-02,(69:2.941366e-01,68:1.475375e-01):8.467715e-02):1.186098e+00):8.828088e-01,((55:1.147643e+00,(4:7.673017e-02,5:4.181769e-02):5.615327e-01):3.962792e-01,3:8.176889e-01):1.002644e-01):4.188565e-01,((((36:5.172346e-01,37:6.396066e-01):2.184914e-01,25:5.664058e-01):3.775315e-01,(38:8.951395e-02,(41:1.835578e-01,(35:3.805280e-01,42:2.766438e-01):6.222068e-02):3.412068e-01):8.859422e-01):5.687017e-01,((((((48:2.641699e-01,45:1.748057e-01):5.735167e-01,((46:1.431454e-01,47:4.462277e-01):6.200385e-01,53:9.249561e-01):1.480494e-01):2.880514e-01,49:9.927336e-01):1.121248e+00,((52:1.633289e-01,(50:5.552972e-01,51:2.854652e-01):1.160924e-01):1.689364e+00,34:9.645516e-01):6.784153e-01):1.560797e-01,((11:9.850412e-01,(20:1.447197e-01,((14:2.480205e-01,15:8.502868e-02):1.906624e-01,24:1.005488e+00):1.214855e-01):4.449668e-01):3.244768e-01,((((((9:1.924383e-01,21:7.794390e-02):2.420361e-01,13:1.397539e-01):9.748082e-01,((61:2.958930e-01,60:4.334906e-01):7.592135e-01,16:8.379837e-01):3.324429e-01):3.727625e-01,18:1.124230e+00):1.998316e-01,((10:1.358773e+00,((43:1.277890e+00,54:7.046286e-01):1.877724e-01,44:4.644569e-01):8.660512e-01):1.025220e-01,(17:6.373234e-01,19:1.122454e+00):5.313810e-01):5.038001e-01):2.173908e-01,(26:1.065450e+00,12:6.832940e-01):1.734955e-01):1.783375e-01):1.174756e-01):1.281941e-01,(8:7.369596e-01,6:6.003097e-01):1.098391e+00):6.699157e-02):6.430417e-02):5.402394e-01):9.484470e-01):4.173741e-01):2.491617e-01):1.081218e-01,22:7.178224e-02,1:4.072377e-02);
   tree gen.3006500 = [&U] (((7:5.355195e-01,(((2:4.187071e-02,39:3.043630e-02):4.204914e-01,40:2.317874e-01):2.932533e-01,((62:6.883512e-01,(((56:4.084435e-03,57:4.930401e-02):1.336885e-02,(64:1.132263e-03,58:2.220202e-03):2.476542e-02):3.090182e-01,((65:2.895213e-01,59:8.013808e-02):1.966035e-02,(63:6.396884e-02,66:4.070724e-02):1.301987e-01):3.203186e-01):2.981666e-01):1.012706e+00,(((3:6.574733e-01,((4:1.941592e-02,5:1.041948e-01):8.422281e-01,55:9.100095e-01):3.091462e-01):5.567048e-02,(((69:2.889664e-01,68:1.124651e-01):3.094208e-02,(67:1.455238e-01,70:3.126541e-01):8.439343e-02):6.107462e-01,(((30:4.322574e-02,33:6.974142e-02):2.327967e-02,((31:3.967420e-02,27:1.432489e-01):2.962639e-02,(28:1.967140e-04,32:5.789290e-04):5.609236e-02):2.346307e-02):4.233206e-02,29:2.303857e-02):8.248093e-01):7.704163e-01):2.316448e-01,((8:7.945102e-01,6:5.023819e-01):9.699083e-01,(((38:1.168666e-01,((42:3.122461e-01,35:3.507428e-01):1.078431e-01,41:1.692936e-01):3.003142e-01):7.082262e-01,((36:4.674381e-01,37:4.961432e-01):1.609086e-01,25:5.392265e-01):2.993393e-01):4.091866e-01,(((34:8.232607e-01,(51:2.809347e-01,(52:2.350758e-01,50:2.961187e-01):2.860949e-02):1.459776e+00):2.345814e-01,((((46:2.819034e-01,47:1.132359e-01):2.866051e-01,53:7.393208e-01):8.677320e-02,(45:2.635036e-01,48:3.031696e-01):5.487932e-01):2.854476e-01,49:7.201459e-01):9.805778e-01):1.111958e-01,(18:9.761621e-01,(((17:5.577657e-01,19:7.454615e-01):4.594002e-01,(10:9.524356e-01,(44:3.145194e-01,(54:7.699684e-01,43:6.300532e-01):1.617633e-01):3.788987e-01):3.866661e-02):3.937319e-01,((11:9.254535e-01,(24:6.524440e-01,(20:2.531235e-01,(14:1.144079e-01,15:1.332979e-01):6.394785e-02):1.718246e-01):7.474883e-01):4.293136e-01,(((13:1.901627e-01,(21:6.925790e-02,9:1.882722e-01):3.349098e-02):5.145761e-01,((60:4.923402e-01,61:3.228742e-01):4.744145e-01,16:5.748247e-01):5.041253e-01):3.635461e-01,(26:6.892167e-01,12:8.343576e-01):1.116348e-01):1.220775e-01):1.011020e-01):9.501797e-02):8.478697e-02):1.908748e-01):1.041297e-01):9.202222e-02):1.767692e-01):8.827891e-01):1.565175e-01):3.819542e-01,23:9.432443e-02):1.143624e-01,22:4.178005e-02,1:3.907822e-02);
   tree gen.3007000 = [&U] (22:6.995151e-02,(((((62:9.655638e-01,(((56:1.661758e-02,57:3.546279e-02):1.368373e-02,(64:7.951965e-03,58:1.410268e-03):2.698251e-02):5.822800e-01,((66:5.036168e-02,63:6.518593e-02):1.111098e-01,(59:9.761472e-02,65:2.562324e-01):6.944027e-02):4.328617e-01):1.780425e-01):9.440753e-01,((((49:1.315682e+00,((45:1.462345e-01,48:3.399657e-01):6.932939e-01,((47:2.222102e-01,46:2.602357e-01):4.458281e-01,53:1.235953e+00):3.189886e-01):4.915045e-02):1.075883e+00,((8:7.228030e-01,6:3.873043e-01):9.667438e-01,(((37:7.536486e-01,36:5.477088e-01):2.025642e-01,25:9.305967e-01):3.680790e-01,(38:1.736705e-01,((42:2.732421e-01,35:2.225406e-01):9.881419e-02,41:1.782080e-01):3.242395e-01):1.065957e+00):4.220351e-01):3.589399e-02):1.221038e-01,((34:1.128721e+00,(52:1.726039e-01,(50:2.701498e-01,51:3.738690e-01):9.802322e-02):2.099309e+00):3.431834e-01,((11:1.093609e+00,((12:1.030447e+00,26:7.318552e-01):3.206085e-01,(24:7.565448e-01,(20:3.574425e-01,(14:2.450394e-01,15:1.202606e-01):1.511529e-01):1.177629e-01):5.680923e-01):1.645340e-01):1.628215e-01,(((((61:2.639218e-01,60:8.511163e-01):7.884131e-01,16:1.047160e+00):5.574821e-01,(9:1.097113e-01,(21:1.169384e-01,13:3.075653e-01):9.927877e-02):7.367927e-01):8.301490e-01,18:1.071309e+00):1.624412e-01,((10:8.705765e-01,(44:9.416086e-01,(54:6.388293e-01,43:1.016077e+00):2.211588e-01):8.105543e-01):3.507109e-01,(19:1.010308e+00,17:4.477958e-01):5.112481e-01):6.410378e-01):2.988006e-01):8.927660e-02):2.320777e-01):2.479414e-01,((((5:6.916926e-02,4:5.625446e-02):8.415891e-01,55:1.053178e+00):2.624814e-01,3:6.598144e-01):3.342730e-01,(((30:1.856970e-02,(((31:1.010391e-01,27:4.115060e-01):3.436871e-02,(32:8.933405e-03,28:3.971356e-03):1.205520e-01):3.116603e-02,29:6.846085e-02):2.912553e-02):2.551963e-02,33:7.818467e-02):9.412328e-01,(68:2.287169e-01,(69:2.385342e-01,(67:2.944261e-01,70:3.559353e-01):2.622861e-01):6.960180e-02):6.139373e-01):1.276756e+00):3.358291e-01):3.030061e-01):8.140617e-01,(40:2.257725e-01,(2:2.745517e-02,39:3.826376e-02):3.851799e-01):4.291961e-01):2.565413e-01,7:6.476574e-01):3.995894e-01,23:8.553417e-02):6.491691e-02,1:2.747157e-02);
   tree gen.3007500 = [&U] (22:6.163650e-02,(((((62:8.507889e-01,(((56:2.405937e-02,57:3.124739e-02):1.205717e-02,(64:7.006729e-03,58:3.935204e-03):2.002562e-02):2.129202e-01,((66:4.437527e-02,63:5.448304e-02):9.790233e-02,(59:7.728281e-02,65:2.257745e-01):6.118603e-02):3.814081e-01):1.568789e-01):6.888985e-01,((((49:1.086065e+00,((45:3.747818e-01,48:3.053957e-01):3.221539e-01,((47:1.957965e-01,46:1.446953e-01):5.107500e-01,53:1.089038e+00):1.553898e-01):1.646300e-01):8.734457e-01,((8:7.084876e-01,6:3.412661e-01):8.518287e-01,(((37:6.196169e-01,36:4.826036e-01):1.548478e-01,25:8.199783e-01):3.488814e-01,(38:6.332856e-02,((42:2.407622e-01,35:2.147141e-01):1.532015e-01,41:1.570247e-01):2.856977e-01):8.833789e-01):3.718685e-01):3.162733e-02):1.860887e-01,((34:9.945515e-01,(52:1.520867e-01,(50:2.380375e-01,51:3.294279e-01):8.637137e-02):1.849767e+00):3.023897e-01,((((24:6.666156e-01,(20:2.766839e-01,(14:2.159120e-01,15:1.059654e-01):1.623541e-01):1.577233e-01):5.005642e-01,11:9.636137e-01):1.349830e-01,(12:8.669327e-01,26:6.448609e-01):2.820716e-01):1.434672e-01,(((((61:5.645573e-01,60:7.499456e-01):5.370252e-01,16:9.916921e-01):2.430893e-01,(9:9.667009e-02,(21:1.030381e-01,13:2.710056e-01):8.747767e-02):6.492114e-01):3.211992e-01,18:9.439646e-01):2.162219e-01,((10:7.670926e-01,(19:8.902141e-01,17:3.945671e-01):4.504769e-01):2.321883e-01,((54:5.628927e-01,43:9.572045e-01):2.758630e-01,44:7.910356e-01):7.142051e-01):2.379081e-01):6.291925e-02):7.866444e-02):2.044910e-01):1.156693e-01,((((5:2.987762e-02,4:4.956759e-02):7.415508e-01,55:9.279883e-01):2.931442e-01,3:5.813834e-01):1.691475e-01,(((30:1.001787e-01,(((31:8.902873e-02,27:3.625910e-01):2.085709e-02,(32:7.871507e-03,28:3.499288e-03):1.062222e-01):4.656783e-02,29:5.972028e-02):2.566343e-02):4.005187e-03,33:6.889100e-02):8.293501e-01,((67:1.738951e-01,70:3.136259e-01):2.665149e-01,(69:3.862102e-01,68:2.015297e-01):2.711109e-02):5.682821e-01):1.264130e+00):4.522713e-01):2.669883e-01):7.172956e-01,(40:2.291343e-01,(2:2.419162e-02,39:3.371541e-02):3.393942e-01):3.392611e-01):2.260466e-01,7:4.530244e-01):2.576312e-01,23:3.356308e-02):1.513422e-01,1:2.453088e-02);
   tree gen.3008000 = [&U] (((7:7.365171e-01,(((2:1.931448e-02,39:3.060754e-02):4.674348e-01,40:2.048032e-01):6.173045e-01,((62:7.166360e-01,(((56:7.171461e-03,57:6.760705e-02):2.077461e-02,(64:3.587994e-03,58:3.261890e-03):1.301275e-02):2.851495e-01,((65:1.943644e-01,59:6.895505e-02):7.323516e-02,(63:3.874128e-02,66:4.613779e-02):1.210903e-01):3.936894e-01):1.722818e-01):1.324090e+00,(((3:5.700128e-01,((4:3.395297e-02,5:1.103109e-01):9.362540e-01,55:1.011602e+00):3.355688e-01):2.962726e-01,(((68:1.596835e-01,69:4.154673e-01):4.442154e-02,(67:2.723186e-01,70:3.589911e-01):4.062510e-02):4.337951e-01,((33:8.046459e-02,((31:9.915247e-02,(27:1.794137e-01,(28:2.183751e-04,32:6.722543e-04):4.890836e-02):4.426759e-02):1.468393e-02,29:6.544864e-02):4.981112e-02):6.177883e-03,30:4.805144e-02):9.101558e-01):9.442075e-01):3.211849e-01,((8:8.873744e-01,6:4.957352e-01):1.078188e+00,(((38:1.338796e-01,((42:3.471051e-01,35:3.898996e-01):9.746729e-02,41:2.086859e-01):3.529300e-01):8.415281e-01,((36:4.913256e-01,37:5.515324e-01):2.037512e-01,25:6.143772e-01):2.854446e-01):6.731433e-01,(((34:5.195567e-01,((50:3.190970e-01,52:2.613195e-01):8.520788e-03,51:3.122981e-01):1.662445e+00):4.618023e-01,((((46:1.743207e-01,47:3.096910e-01):4.013952e-01,53:1.170031e+00):2.264278e-01,(45:2.929210e-01,48:3.085204e-01):6.152664e-01):2.823590e-01,49:8.005426e-01):8.472820e-01):1.952982e-01,(((18:1.128232e+00,((((9:2.092908e-01,21:7.578516e-02):3.585765e-02,13:2.605455e-01):5.697756e-01,((60:5.432365e-01,61:3.589197e-01):4.803298e-01,16:8.650356e-01):6.539027e-01):4.200560e-01,(26:7.709501e-01,12:1.001485e+00):2.511417e-01):2.232043e-01):1.922838e-01,((43:7.958687e-01,(44:7.363300e-01,54:8.559273e-01):9.545759e-02):7.670224e-01,((17:1.014947e+00,19:4.952102e-01):4.591078e-01,10:9.830567e-01):5.427977e-02):5.980838e-01):2.437317e-02,(11:1.028771e+00,(24:7.252826e-01,(20:2.813821e-01,(14:1.402855e-01,15:1.746042e-01):1.038203e-01):7.601194e-02):8.325859e-01):4.643722e-01):2.390663e-01):2.204770e-01):8.734850e-02):2.321821e-01):1.019330e-01):7.781870e-01):1.417269e-01):4.944548e-01,23:1.958934e-02):2.188622e-01,22:6.629832e-02,1:3.229738e-02);
   tree gen.3008500 = [&U] (((7:8.209319e-01,(((2:1.692091e-02,39:2.681446e-02):4.095073e-01,40:1.794227e-01):5.408042e-01,((62:6.278259e-01,(((56:1.167308e-02,57:3.899823e-02):4.485806e-02,(64:2.632512e-03,58:2.857656e-03):1.140013e-02):2.498119e-01,((65:1.702775e-01,59:6.040970e-02):6.415939e-02,(63:3.394021e-02,66:4.042010e-02):1.060840e-01):3.449009e-01):3.368815e-01):1.160001e+00,(((3:4.993731e-01,((4:3.874759e-03,5:9.664046e-02):8.202274e-01,55:8.862382e-01):1.904449e-01):3.134676e-01,(((68:2.602996e-01,69:3.639799e-01):1.050369e-02,(67:2.386111e-01,70:3.145027e-01):9.095423e-02):8.719683e-01,((((28:2.568538e-04,32:1.278867e-03):5.710683e-02,(27:1.941996e-01,31:5.338041e-02):6.936591e-02):1.309821e-02,29:5.733783e-02):4.363821e-02,(33:6.003957e-02,30:8.310684e-02):2.132713e-02):7.973634e-01):8.271953e-01):2.898754e-01,((8:6.799008e-01,6:4.343005e-01):9.445724e-01,(((38:1.172884e-01,((42:3.040896e-01,35:3.415807e-01):8.538852e-02,41:1.828242e-01):3.091927e-01):9.156104e-01,((36:4.304374e-01,37:4.831829e-01):1.785010e-01,25:5.382397e-01):2.572306e-01):5.897231e-01,(((34:7.830701e-01,(50:2.229730e-01,(52:2.289351e-01,51:2.735961e-01):8.082259e-02):1.498873e+00):2.614350e-01,((((46:1.527177e-01,47:2.713121e-01):4.977100e-01,53:1.025033e+00):1.926748e-01,(45:2.566204e-01,48:2.527213e-01):5.390187e-01):2.537179e-01,49:7.013342e-01):7.422814e-01):1.710956e-01,(((18:9.884141e-01,(((9:1.889004e-01,(21:6.639338e-02,13:2.345425e-01):3.144888e-02):4.959410e-01,((60:5.046188e-01,61:3.144401e-01):4.130490e-01,16:9.386442e-01):4.161522e-01):3.064076e-01,(26:6.723354e-01,12:8.773745e-01):1.837979e-01):6.626180e-02):1.684548e-01,((17:3.926705e-01,19:5.727163e-01):4.022122e-01,(((43:6.972396e-01,44:6.171156e-01):8.059901e-02,54:7.498553e-01):6.611843e-01,10:8.612300e-01):4.535652e-02):5.239655e-01):3.104092e-01,(11:9.012788e-01,(24:6.354009e-01,(20:2.465114e-01,(14:1.229004e-01,15:1.704676e-01):9.095426e-02):6.659206e-02):7.294065e-01):1.271617e-01):1.145591e-01):2.318783e-01):1.299527e-01):2.034086e-01):8.930081e-02):6.817491e-01):1.538081e-01):1.846302e-01,23:3.470784e-02):1.223644e-01,22:7.597959e-02,1:1.666833e-02);
   tree gen.3009000 = [&U] (((7:8.425381e-01,(((2:1.736625e-02,39:3.524579e-02):4.202852e-01,40:1.841449e-01):5.550377e-01,((62:6.443497e-01,(((56:2.732829e-02,57:5.649988e-02):2.500355e-02,(64:2.701797e-03,58:1.918682e-02):2.392515e-02):2.563868e-01,((65:1.747591e-01,59:6.199963e-02):5.612460e-02,(63:4.814392e-02,66:4.148392e-02):1.561730e-01):3.539784e-01):3.457479e-01):4.563822e-01,(((3:6.342633e-01,((4:3.976739e-03,5:9.918395e-02):8.418151e-01,55:9.095632e-01):2.359136e-01):2.402154e-01,(((67:2.685366e-01,70:3.260855e-01):4.931429e-02,(68:1.349143e-01,69:3.751304e-01):1.328708e-01):7.944374e-01,(33:7.124942e-03,(((((28:5.192211e-04,32:2.774304e-03):6.416878e-02,27:1.910401e-01):9.029485e-02,31:9.395583e-02):6.224230e-02,29:5.947682e-02):9.373534e-02,30:8.508008e-02):2.832122e-02):8.183494e-01):8.041192e-01):3.457863e-01,(((8:6.977952e-01,6:4.457310e-01):9.694327e-01,((38:1.203753e-01,((42:3.120930e-01,35:2.536024e-01):8.763588e-02,41:1.876360e-01):3.173303e-01):9.397085e-01,((36:4.417662e-01,37:5.415299e-01):2.450362e-01,25:5.524057e-01):8.730213e-02):6.052441e-01):2.656635e-01,((((((46:1.584702e-01,47:2.784528e-01):5.052768e-01,53:8.191467e-01):1.977458e-01,(45:2.633744e-01,48:3.023311e-01):5.532052e-01):2.152779e-01,49:7.197927e-01):7.618176e-01,(34:9.245298e-01,(50:2.288415e-01,(52:2.349605e-01,51:3.006172e-01):2.563207e-02):1.538322e+00):5.160920e-01):1.766431e-01,(((24:6.521241e-01,(20:2.529994e-01,(14:1.261350e-01,15:1.749541e-01):1.813504e-01):3.160520e-01):7.486039e-01,((18:1.014428e+00,(((13:1.312008e-01,(21:1.451055e-01,9:1.957828e-01):5.218786e-02):5.076385e-01,((60:5.178999e-01,61:3.227159e-01):4.182689e-01,16:9.633485e-01):4.463474e-01):3.144719e-01,(26:8.561854e-01,12:9.004662e-01):9.423591e-02):1.524483e-01):4.505002e-02,(((54:5.974573e-01,(43:7.338192e-01,44:6.333576e-01):8.998881e-02):9.050197e-01,(17:4.133312e-01,19:5.877897e-01):4.271430e-01):2.993079e-02,10:8.838968e-01):5.377558e-01):2.322517e-01):2.436331e-02,11:9.249997e-01):1.180073e-01):2.379812e-01):2.154333e-01):7.029354e-02):6.996921e-01):4.799357e-01):2.024290e-01,23:3.037463e-02):1.622426e-01,22:7.797931e-02,1:1.710703e-02);
   tree gen.3009500 = [&U] (22:1.357572e-02,(((((39:2.163841e-02,2:1.657358e-02):4.132013e-01,40:2.168410e-01):1.739566e-01,(((((63:2.720605e-02,66:3.238067e-02):1.156998e-01,(65:2.294832e-01,59:1.130469e-01):7.896587e-02):3.164715e-01,((58:2.146847e-03,64:2.275932e-03):1.292351e-02,(56:2.796123e-02,57:1.031874e-02):9.854877e-03):4.811107e-01):3.244022e-01,62:6.637946e-01):7.882925e-01,((((34:9.206435e-01,(50:1.377726e-01,(51:3.397143e-01,52:2.874683e-01):1.443327e-01):1.281157e+00):3.081445e-01,((((19:1.041919e+00,17:4.418310e-01):4.520335e-01,(((43:8.143949e-01,54:7.764886e-01):1.045637e-01,44:5.032908e-01):1.114071e+00,10:8.895338e-01):2.196740e-01):3.146861e-01,18:9.511085e-01):2.166834e-01,(11:1.099332e+00,(((13:1.299520e-01,(9:1.794358e-01,21:8.702709e-02):1.235727e-01):5.911352e-01,(16:8.779563e-01,(61:5.509514e-01,60:5.343848e-01):8.690174e-01):2.970681e-01):5.398129e-01,((((14:2.923511e-01,15:1.183901e-01):1.315693e-01,24:9.435518e-01):1.490413e-01,20:2.338212e-01):6.754211e-01,(12:1.057467e+00,26:1.022857e+00):1.842153e-01):2.200881e-01):1.094451e-01):2.335250e-01):1.073953e-01):7.603183e-02,((8:7.231371e-01,6:5.025603e-01):6.968634e-01,(((38:7.887928e-02,((42:2.664729e-01,35:3.960214e-01):1.349411e-01,41:2.954736e-01):1.961406e-01):9.859727e-01,(25:7.922857e-01,(36:4.626383e-01,37:7.268068e-01):2.711537e-01):3.439697e-01):2.918700e-01,(49:1.203850e+00,((53:9.518306e-01,(47:1.736424e-01,46:9.705326e-02):5.316987e-01):2.230935e-01,(48:4.064248e-01,45:2.809709e-01):4.093860e-01):3.954263e-01):7.258443e-01):1.152250e-01):6.046787e-02):2.584197e-01,((((69:3.019113e-01,68:1.615185e-01):7.888854e-02,(70:2.454265e-01,67:1.551998e-01):2.521152e-01):8.031645e-01,(29:5.109605e-02,(((27:2.517986e-01,(28:2.440884e-03,32:1.048155e-02):5.181749e-02):4.854570e-02,31:1.084348e-01):4.779539e-02,(33:5.731847e-02,30:7.461184e-02):2.678294e-02):3.045595e-03):6.401783e-01):6.529373e-01,((55:9.778035e-01,(4:2.138506e-02,5:8.889871e-02):7.490825e-01):4.887527e-01,3:7.443944e-01):1.905678e-01):4.683309e-01):3.311215e-01):5.056341e-01):6.324768e-01,7:6.665028e-01):1.631020e-01,23:7.904209e-02):1.333177e-01,1:9.839743e-02);
   tree gen.3010000 = [&U] (22:1.241495e-01,((7:3.338952e-01,((40:2.302617e-01,(39:3.952954e-02,2:1.452399e-02):3.184133e-01):5.001957e-01,(((((((25:7.139644e-01,(37:4.475118e-01,36:4.910091e-01):1.735092e-01):1.773464e-01,(38:1.260571e-01,((42:3.353355e-01,35:1.638318e-01):1.829113e-01,41:1.801793e-01):2.008678e-01):7.718374e-01):2.400345e-01,((8:6.718858e-01,6:3.837963e-01):9.047975e-01,(49:6.201020e-01,(((46:8.372861e-02,47:3.209143e-01):3.487573e-01,53:9.203621e-01):1.031765e-01,(45:2.831598e-01,48:2.184278e-01):4.984351e-01):5.621270e-01):1.380791e+00):9.123769e-02):2.715535e-01,(34:6.884423e-01,((50:1.864948e-01,51:2.852788e-01):6.503721e-02,52:2.176136e-01):1.188281e+00):3.285882e-01):2.811824e-03,(((18:1.135206e+00,((26:8.869715e-01,12:8.015606e-01):8.945577e-02,((16:6.868714e-01,(61:6.520497e-01,60:4.599254e-01):3.317876e-01):5.199044e-01,(13:5.341729e-02,(21:1.868479e-01,9:1.490651e-01):1.193269e-01):5.110870e-01):4.718029e-01):1.870227e-01):7.633497e-02,((10:6.060353e-01,((43:6.777305e-01,44:5.844570e-01):2.266090e-01,54:5.614452e-01):6.706130e-01):3.329924e-01,(17:5.549825e-01,19:6.178774e-01):4.917512e-01):4.269673e-01):1.514046e-01,(11:9.096730e-01,((20:2.324613e-01,(15:2.206348e-01,14:1.116694e-01):1.893698e-01):3.207386e-01,24:7.403249e-01):6.977760e-01):1.267962e-01):3.522797e-01):2.053742e-01,((3:8.027703e-01,((5:3.953599e-02,4:3.406685e-02):5.010360e-01,55:1.107910e+00):7.586036e-01):3.841624e-01,(((68:1.334706e-01,69:2.409765e-01):3.559867e-02,(70:2.116031e-01,67:1.494944e-01):1.118696e-01):6.876770e-01,(((33:2.113655e-02,30:4.449878e-02):2.562306e-02,((28:1.689447e-03,32:2.609010e-05):5.887943e-02,(31:7.480682e-02,27:2.077838e-01):5.147878e-02):5.306385e-02):4.331044e-02,29:2.041670e-03):7.956475e-01):1.024517e+00):2.247318e-01):3.987918e-01,(62:7.404616e-01,(((65:1.958647e-01,59:1.156266e-01):2.174941e-02,(66:5.240960e-02,63:7.616482e-02):6.796194e-02):4.028091e-01,((58:7.516389e-03,64:3.513835e-03):1.020479e-02,(56:3.084113e-02,57:1.701905e-02):1.096858e-02):3.590739e-01):1.633469e-01):6.968972e-01):7.994431e-01):3.827390e-01):2.303926e-01,23:4.833585e-02):1.151251e-01,1:6.804875e-02);
   tree gen.3010500 = [&U] (22:6.264520e-02,(23:1.468858e-01,(7:5.081448e-01,(((2:3.380955e-02,39:2.245647e-02):3.633657e-01,40:2.692412e-01):3.172381e-01,(((((65:1.648387e-01,59:1.039613e-01):1.144607e-01,(66:4.114608e-02,63:7.104101e-02):1.296372e-01):4.489808e-01,((58:1.543128e-04,64:1.460306e-03):2.140441e-02,(57:2.632318e-02,56:2.151061e-02):4.193643e-02):2.130233e-01):2.563021e-01,62:7.457978e-01):6.527052e-01,((((30:3.740308e-02,(33:6.989956e-02,(29:5.053400e-02,((27:2.249246e-01,31:6.131149e-02):2.224265e-02,(28:8.695373e-03,32:1.017538e-02):1.128117e-01):3.431748e-02):5.496639e-02):4.644094e-02):6.183194e-01,(((70:2.477989e-01,67:1.923361e-01):1.060973e-01,68:3.646654e-01):7.967642e-02,69:4.109464e-01):6.877456e-01):8.400367e-01,((55:9.986602e-01,(4:6.071272e-02,5:5.574862e-02):8.951554e-01):3.951998e-01,3:7.008840e-01):3.526420e-01):3.100655e-01,((((((41:1.374437e-01,(42:3.027427e-01,35:2.400442e-01):9.474109e-02):3.015302e-01,38:1.344681e-01):6.239881e-01,(25:7.443060e-01,(37:6.864335e-01,36:5.219826e-01):1.206679e-01):3.382416e-01):4.349607e-01,(49:1.321185e+00,((53:8.555730e-01,(46:1.225887e-01,47:4.907208e-01):2.715169e-01):2.220240e-01,(48:4.168315e-01,45:1.060053e-01):6.217930e-01):4.809461e-02):9.204965e-01):1.565294e-01,(6:3.735734e-01,8:6.552505e-01):1.214559e+00):1.765352e-01,(((11:8.735987e-01,((24:6.226339e-01,((14:1.493208e-01,15:1.240725e-01):1.537846e-01,20:2.432035e-01):3.860004e-01):5.780057e-01,((12:1.077737e+00,26:1.060819e+00):6.156960e-02,(((9:1.281766e-01,21:1.644017e-01):1.824089e-01,13:1.853299e-01):5.950503e-01,(16:6.195537e-01,(60:4.176227e-01,61:4.011271e-01):1.016911e+00):6.379884e-01):4.894747e-01):2.141137e-01):1.417222e-01):9.303911e-02,(18:1.716809e+00,((19:7.975554e-01,17:6.510799e-01):1.597474e-01,(((43:9.779080e-01,44:4.955029e-01):3.148517e-01,54:6.271244e-01):4.027450e-01,10:8.249157e-01):1.849915e-01):2.855719e-01):2.282889e-01):1.977770e-01,(34:6.112246e-01,(50:3.721158e-01,(52:1.946986e-01,51:2.939661e-01):2.040582e-02):1.501551e+00):5.620801e-01):2.607731e-01):2.141805e-01):3.201800e-01):1.103302e+00):3.580980e-01):3.008467e-01):1.521019e-01,1:4.061089e-02);
   tree gen.3011000 = [&U] ((23:1.247386e-01,(((((((55:8.618376e-01,(4:5.051415e-02,5:9.579929e-02):8.170244e-01):2.395414e-01,3:6.263589e-01):3.311711e-01,((((((27:2.741280e-01,(32:3.094213e-03,28:2.908020e-03):8.411631e-02):1.598289e-02,31:3.552161e-02):6.737881e-02,29:5.039126e-02):1.975019e-02,30:4.495474e-02):6.375289e-02,33:4.039076e-02):5.340049e-01,(((70:3.327596e-01,67:1.192074e-01):3.825476e-01,68:1.791891e-01):5.007173e-02,69:4.758860e-01):5.576664e-01):5.872514e-01):3.238054e-01,((((((((44:5.651394e-01,43:8.805860e-01):9.228800e-02,54:9.301662e-01):7.705654e-01,10:1.058570e+00):1.913531e-01,(19:5.362851e-01,17:6.871090e-01):3.443406e-01):2.951059e-01,18:1.278797e+00):1.098087e-01,(((((14:2.286876e-01,15:1.223504e-01):1.207915e-01,20:2.579101e-01):1.724231e-01,24:9.639012e-01):5.595438e-01,((((60:5.775410e-01,61:5.294308e-01):7.093918e-01,16:1.110784e+00):2.818448e-01,(13:1.049558e-01,(21:1.603725e-01,9:2.400004e-01):1.122745e-01):3.885961e-01):5.609286e-01,(26:1.107982e+00,12:8.064624e-01):2.178144e-01):2.268730e-01):3.446275e-02,11:1.069131e+00):1.114201e-01):1.906397e-01,((52:1.203690e-01,(51:3.598682e-01,50:1.829428e-01):1.808221e-01):9.425090e-01,34:1.159942e+00):5.672607e-01):9.707209e-02,((6:5.723420e-01,8:6.504471e-01):7.473873e-01,(((38:2.763224e-01,(41:3.129771e-01,(42:2.197253e-01,35:2.458098e-01):6.237362e-02):2.584348e-01):6.708005e-01,((36:3.923677e-01,37:6.650608e-01):1.530696e-01,25:4.618041e-01):2.357764e-01):2.750454e-01,((((47:1.096497e-01,46:2.138670e-01):2.870963e-01,53:7.836616e-01):4.455810e-01,(48:3.272317e-01,45:1.907218e-01):2.996104e-01):3.202093e-01,49:1.451921e+00):1.027912e+00):2.300618e-01):1.992975e-01):1.817025e-01):6.736991e-01,(62:6.491697e-01,(((59:7.405050e-02,65:2.586694e-01):8.385457e-02,(66:4.586580e-02,63:8.205438e-02):1.002357e-01):2.444799e-01,(((56:2.103799e-03,57:4.089565e-02):3.632544e-02,64:2.015868e-03):5.650686e-03,58:9.279243e-03):5.695658e-01):2.800608e-01):9.660608e-01):6.111900e-01,((2:4.218991e-02,39:2.704266e-02):3.555513e-01,40:1.585803e-01):4.692415e-01):4.490177e-01,7:6.252225e-01):1.565471e-01):1.624215e-01,22:8.648820e-02,1:1.515050e-02);
   tree gen.3011500 = [&U] (((7:8.259133e-01,(((2:8.060631e-03,39:3.819027e-02):4.012634e-01,40:2.135236e-01):2.692939e-01,((62:4.712198e-01,(((57:4.065271e-02,56:1.217463e-02):5.118432e-03,(64:7.178609e-03,58:2.350563e-02):2.159788e-02):4.306353e-01,((65:1.551884e-01,59:5.540762e-02):4.313060e-02,(63:6.013393e-02,66:3.183054e-02):1.149557e-01):3.217411e-01):3.389257e-01):8.789768e-01,(((((4:7.077846e-02,5:3.242826e-02):7.272722e-01,55:1.030652e+00):2.793526e-01,3:6.217481e-01):1.438178e-01,(((68:7.609528e-02,69:3.905970e-01):1.018673e-01,(67:2.431461e-01,70:2.692894e-01):1.361892e-01):6.021905e-01,(((((28:4.347126e-02,32:6.346026e-03):1.701534e-02,(27:1.794209e-01,31:1.333438e-01):2.089243e-02):1.590854e-02,29:3.825907e-02):4.517083e-02,30:7.940594e-02):4.691547e-02,33:8.453517e-03):8.118746e-01):9.081810e-01):2.904592e-01,(((38:1.280074e-01,((42:2.416315e-01,41:3.071917e-01):4.291178e-02,35:2.538416e-01):2.541013e-01):7.109679e-01,((36:5.853039e-01,25:6.465064e-01):1.628085e-01,37:5.308445e-01):2.921070e-01):2.864886e-01,((8:9.440785e-01,6:4.632957e-01):7.976164e-01,(((((45:2.996403e-01,48:2.167851e-01):5.398731e-01,((46:2.633067e-01,47:1.448635e-01):2.799433e-01,53:9.946471e-01):3.599389e-01):1.061368e-01,49:1.129891e+00):1.334653e+00,(34:7.318756e-01,((51:2.946855e-01,50:2.450756e-01):1.440961e-02,52:1.445194e-01):1.518286e+00):2.530217e-01):2.311438e-01,((11:7.501279e-01,(24:8.088366e-01,(20:3.690762e-01,(14:1.422474e-01,15:1.923955e-01):1.419169e-01):1.960381e-01):4.317051e-01):6.914933e-02,(((((54:7.057292e-01,(43:8.647637e-01,44:6.854158e-01):9.429716e-02):9.692376e-01,10:8.598653e-01):9.597799e-02,(17:4.211905e-01,19:1.006786e+00):3.934507e-01):3.778571e-01,(18:1.066297e+00,((13:9.914962e-02,(21:8.253224e-02,9:2.428436e-01):2.249742e-01):6.247569e-01,((60:5.922987e-01,61:3.039452e-01):6.158793e-01,16:9.443398e-01):4.550652e-01):2.030492e-01):1.390334e-01):2.077147e-01,(12:1.293246e+00,26:1.116407e+00):2.532266e-03):2.119573e-01):5.793648e-02):2.245949e-01):1.424281e-02):1.764077e-01):4.120372e-01):5.582913e-01):4.684774e-01):2.042853e-01,23:5.329885e-02):1.551167e-01,22:1.283507e-02,1:1.156869e-01);
   tree gen.3012000 = [&U] (22:4.402524e-02,(((((39:1.186510e-02,2:8.667523e-02):4.232008e-01,40:1.308036e-01):4.140428e-01,(((((63:6.197829e-02,66:2.743296e-02):8.658107e-02,(65:2.417671e-01,59:7.285227e-02):1.568066e-01):4.436664e-01,((58:1.009971e-03,64:6.898628e-03):1.756937e-02,(56:4.803909e-03,57:3.280589e-02):6.470418e-02):5.851781e-01):3.128507e-01,62:4.764886e-01):7.311730e-01,(((((((19:1.034853e+00,17:6.095043e-01):2.998120e-01,(10:9.965273e-01,(54:5.011343e-01,(44:5.508423e-01,43:9.660931e-01):8.368554e-02):1.020970e+00):2.895023e-01):5.168274e-01,(((((13:9.973809e-02,(9:2.136570e-01,21:8.251512e-02):3.312380e-01):6.659951e-01,(16:1.001429e+00,(61:5.163116e-01,60:5.276727e-01):6.953564e-01):4.853889e-01):2.616064e-01,(12:1.116481e+00,26:9.409142e-01):2.350677e-01):1.219149e-01,(((14:2.379895e-01,15:9.193222e-02):1.295888e-01,20:3.082555e-01):7.615469e-02,24:6.627330e-01):6.627788e-01):8.224300e-02,11:1.222178e+00):3.024328e-01):1.338175e-01,18:1.260404e+00):1.431766e-01,(34:9.560404e-01,(51:3.054413e-01,(52:3.400351e-01,50:2.187968e-01):4.556765e-02):1.589598e+00):4.300478e-01):3.083043e-01,((((38:1.400707e-01,((42:3.907505e-01,35:3.577539e-01):1.104387e-01,41:2.091714e-01):2.765115e-01):8.128878e-01,(25:9.108249e-01,(36:4.118294e-01,37:7.547510e-01):8.153354e-02):3.520504e-01):1.329008e-01,(49:9.863968e-01,((53:9.470042e-01,(47:2.003369e-01,46:8.635354e-02):4.329644e-01):2.142904e-01,(48:2.285225e-01,45:2.920586e-01):4.017347e-01):4.182302e-01):5.225785e-01):2.831551e-01,(8:8.206752e-01,6:5.218827e-01):8.172187e-01):1.790483e-01):2.976574e-01,((((70:4.238520e-01,67:1.661767e-01):1.174000e-01,(69:3.346505e-01,68:2.230413e-01):7.930480e-02):8.700683e-01,(33:2.965864e-02,(30:7.285044e-02,((((28:7.876552e-03,32:3.441439e-03):8.438511e-02,27:1.718482e-01):2.813861e-02,31:7.905210e-02):1.577230e-02,29:3.091417e-02):4.169496e-02):3.016518e-02):8.783058e-01):7.370290e-01,((55:1.006119e+00,(4:6.112122e-02,5:8.843094e-02):7.880748e-01):5.226609e-01,3:6.909960e-01):1.174814e-01):4.048722e-01):9.900371e-02):1.023350e+00):4.660075e-01,7:6.921285e-01):2.238617e-01,23:6.404793e-02):1.321622e-01,1:4.152199e-02);
   tree gen.3012500 = [&U] ((23:1.210933e-01,(7:6.845441e-01,(((2:2.869986e-02,39:4.254981e-02):2.952681e-01,40:3.470567e-01):2.974464e-01,((62:9.698884e-01,(((66:8.339154e-02,63:2.652298e-02):1.741071e-01,(59:2.515056e-02,65:1.323291e-01):7.211180e-02):3.670852e-01,((58:9.567991e-04,64:1.418594e-03):2.692424e-02,(56:4.545817e-03,57:6.561739e-02):1.170216e-02):3.100861e-01):2.454720e-01):1.189123e+00,(((((25:5.346105e-01,(36:4.271068e-01,37:6.610905e-01):1.263904e-01):3.078931e-01,(38:2.828565e-01,((35:3.308444e-01,42:1.784118e-01):1.604419e-01,41:1.622726e-01):1.985831e-01):6.366108e-01):6.316360e-01,(8:5.873779e-01,6:7.049619e-01):1.093933e+00):2.973894e-02,(((49:1.054065e+00,((48:2.827859e-01,45:2.210502e-01):6.578997e-01,((46:9.975099e-02,47:2.548439e-01):4.839555e-01,53:4.867560e-01):2.563271e-01):2.577909e-01):5.198974e-01,(34:9.324455e-01,((52:1.562913e-01,51:3.719192e-01):2.449895e-02,50:2.691553e-01):1.603330e+00):3.019507e-01):1.856790e-01,((((((44:7.677119e-01,43:6.636781e-01):1.382377e-01,54:5.484935e-01):7.047917e-01,10:1.041516e+00):4.555930e-02,(17:4.975376e-01,19:8.527214e-01):4.655488e-01):5.985267e-01,(18:9.458624e-01,((13:2.325052e-01,(21:1.019484e-01,9:2.351155e-01):2.374463e-02):5.161434e-01,((61:5.062035e-01,60:5.102569e-01):4.331746e-01,16:9.241896e-01):3.793604e-01):5.326767e-01):1.990515e-01):3.554309e-01,((26:9.579286e-01,12:8.316009e-01):7.610013e-02,((((14:1.709884e-01,15:1.244550e-01):9.871593e-02,20:3.183137e-01):4.659093e-01,24:6.738695e-01):2.519364e-01,11:8.730906e-01):1.235500e-01):1.394626e-01):1.079810e-02):1.943843e-01):3.820723e-01,(((55:9.000000e-01,(4:4.928997e-02,5:1.182146e-01):7.320873e-01):4.404632e-01,3:7.051315e-01):1.678498e-01,((33:3.126949e-02,(30:6.923485e-02,((31:8.768752e-02,((32:2.187675e-02,28:6.126364e-03):6.547089e-02,27:2.229694e-01):7.509569e-03):2.095555e-02,29:7.482072e-02):7.695768e-03):9.005747e-03):8.773665e-01,(70:2.794384e-01,(67:2.187478e-01,(68:2.802104e-01,69:3.695711e-01):1.345560e-01):6.408269e-02):8.903216e-01):8.961470e-01):3.453321e-01):8.422723e-02):7.882053e-01):3.788518e-01):1.930429e-01):6.543619e-02,22:2.875208e-02,1:1.573206e-01);
   tree gen.3013000 = [&U] (22:4.263210e-02,(((((39:1.768030e-02,2:3.965663e-02):4.098090e-01,40:1.274513e-01):4.851556e-01,(((((63:6.001704e-02,66:1.671433e-02):8.920617e-02,(65:3.274331e-01,59:5.932992e-02):4.315544e-02):5.679008e-01,((58:4.042025e-03,(56:3.644738e-03,57:3.176777e-02):6.265667e-02):1.701340e-02,64:2.595955e-02):4.421653e-01):1.877559e-01,62:9.272222e-01):7.320777e-01,((((((11:1.144001e+00,((12:1.072680e+00,26:6.799086e-01):2.519104e-01,((13:1.090137e-01,(9:1.972331e-01,21:2.528205e-01):1.699666e-01):8.364789e-01,(16:9.697400e-01,(61:4.363159e-01,60:5.310032e-01):5.078504e-01):3.676734e-01):2.270314e-01):5.859412e-02):1.328491e-01,(((14:2.005182e-01,15:7.183109e-02):1.506967e-01,20:2.680446e-01):1.308675e-01,24:8.600982e-01):6.418057e-01):1.313088e-01,(18:1.625943e+00,((19:1.002106e+00,17:5.902171e-01):2.373883e-01,(10:9.649930e-01,((43:9.012939e-01,44:5.494346e-01):2.746193e-01,54:6.747828e-01):6.718056e-01):3.130433e-01):2.773489e-01):6.433302e-02):3.122508e-01,(34:9.257873e-01,((50:2.362637e-01,52:1.616524e-01):3.426434e-02,51:2.453793e-01):1.103988e+00):1.822765e-01):2.797615e-01,((((38:1.356383e-01,((42:3.442036e-01,35:2.804994e-01):3.836557e-02,41:2.421905e-01):2.677615e-01):7.871647e-01,(25:6.052711e-01,(36:3.987974e-01,37:7.308676e-01):3.208316e-01):5.257748e-01):2.597062e-01,(49:9.551831e-01,((53:8.468357e-01,(47:1.939974e-01,46:2.737223e-01):4.192636e-01):4.017924e-01,(48:2.943547e-01,45:2.734877e-01):2.537491e-01):2.484367e-01):5.060419e-01):2.323622e-01,(8:7.947056e-01,6:4.370663e-01):1.006677e+00):1.166953e-01):2.882383e-01,(((68:1.881825e-01,((70:4.454094e-01,67:1.336403e-01):1.678942e-01,69:3.716781e-01):2.641130e-02):8.728246e-01,(((31:8.144713e-02,(27:1.741217e-01,(28:4.206894e-04,32:4.951564e-03):5.727499e-02):4.226530e-02):4.264597e-02,29:7.399089e-02):2.509085e-03,(30:7.054515e-02,33:4.099869e-02):2.426128e-02):8.505126e-01):8.860861e-01,((55:9.742814e-01,(4:7.485052e-02,5:7.192530e-03):7.631369e-01):4.058385e-01,3:6.691300e-01):2.073548e-01):2.151466e-01):1.106948e-01):5.018717e-01):3.211167e-01,7:4.643346e-01):2.213135e-01,23:6.354432e-02):1.279800e-01,1:4.020806e-02);
   tree gen.3013500 = [&U] (22:4.214012e-02,(23:5.707733e-02,(7:5.478603e-01,(((2:3.205039e-02,39:1.769227e-02):3.444593e-01,40:2.716527e-01):5.091335e-01,(((((65:2.929777e-01,59:9.855202e-02):1.264810e-01,(66:6.528746e-02,63:6.720306e-02):1.117271e-01):4.491568e-01,((58:7.315112e-03,64:7.941610e-03):1.224046e-02,(57:2.048423e-02,56:1.125036e-02):6.135713e-03):3.453009e-01):1.785476e-01,62:9.100603e-01):8.781790e-01,(((((30:8.117315e-02,(((28:4.531873e-03,32:5.514820e-03):7.487140e-02,(31:9.420860e-02,27:2.493901e-01):9.170741e-03):1.028910e-01,29:4.941582e-02):9.732166e-02):9.705497e-03,33:1.254544e-02):9.274818e-01,((70:2.690445e-01,67:1.727198e-01):1.328310e-01,(68:1.900670e-01,69:2.900311e-01):5.238844e-02):8.871027e-01):9.357985e-01,(3:5.070018e-01,(55:9.038305e-01,(4:5.755375e-02,5:5.071846e-02):5.071561e-01):2.525607e-01):3.714722e-01):3.172084e-01,(((6:6.395044e-01,8:1.055396e+00):8.021926e-01,(((41:2.158707e-01,(42:3.964032e-01,35:2.665591e-01):1.279701e-01):2.213577e-01,38:8.956522e-02):6.544846e-01,(25:5.766411e-01,(37:8.562736e-01,36:4.601696e-01):1.696777e-01):4.089316e-01):6.168018e-01):2.004879e-01,(((50:3.107130e-01,51:3.723803e-01):1.246820e-01,52:1.891339e-01):1.621471e+00,(34:1.107458e+00,(((((24:6.554966e-01,((14:1.468408e-01,15:1.920324e-01):1.234047e-01,20:2.292806e-01):3.738284e-01):5.810138e-01,(12:9.599499e-01,26:8.552311e-01):1.632611e-01):2.553392e-01,11:1.398573e+00):2.162600e-01,((18:1.190749e+00,(((9:2.173968e-01,21:1.499901e-01):2.141112e-02,13:2.203202e-01):7.533700e-01,(16:8.132768e-01,(60:6.192990e-01,61:4.552535e-01):5.725081e-01):6.030082e-01):6.573223e-01):1.157385e-01,(((44:4.749530e-01,(43:5.289757e-01,54:6.752210e-01):4.112350e-01):9.468759e-01,10:9.941502e-01):2.487996e-01,(19:7.560575e-01,17:5.435258e-01):3.368544e-01):3.390674e-01):1.638535e-01):1.882953e-01,(((53:1.028722e+00,(46:1.459032e-01,47:2.088579e-01):2.540640e-01):2.839811e-01,(48:2.903708e-01,45:2.317138e-01):4.095867e-01):3.107811e-01,49:1.081651e+00):1.155781e+00):7.406303e-02):1.067674e-01):7.424469e-03):2.212748e-01):1.557130e-01):6.569260e-01):2.241397e-01):1.554182e-01):1.739169e-01,1:8.298830e-02);
   tree gen.3014000 = [&U] (22:4.148460e-02,(23:6.426945e-02,(7:8.035450e-01,(((2:3.155182e-02,39:1.688067e-02):4.192826e-01,40:2.674270e-01):4.576023e-01,(((((65:1.508841e-01,59:9.701897e-02):6.409081e-02,(66:6.427187e-02,63:6.615767e-02):1.099891e-01):3.177765e-01,((58:8.721517e-03,64:7.818072e-03):1.375682e-02,(57:2.016558e-02,56:1.107535e-02):1.069400e-02):3.399295e-01):9.145605e-02,62:8.959036e-01):8.645182e-01,(((((30:7.991044e-02,(((28:2.897180e-03,32:5.429033e-03):1.243739e-01,(31:9.274312e-02,27:2.455106e-01):7.994060e-02):3.997683e-02,29:4.864712e-02):6.073737e-02):5.351592e-03,33:3.897761e-02):5.404020e-01,((70:2.648594e-01,67:1.483460e-01):1.275161e-01,(68:2.830725e-01,69:2.855194e-01):5.157350e-02):8.733032e-01):9.212415e-01,(3:4.991150e-01,(55:8.897707e-01,(4:5.665846e-02,5:4.992950e-02):9.570463e-01):2.486319e-01):2.244870e-01):3.122740e-01,((((6:6.295565e-01,8:9.707926e-01):7.897139e-01,(((41:2.125127e-01,(42:3.902368e-01,35:2.624126e-01):1.221284e-01):2.461773e-01,38:1.207587e-01):6.443036e-01,(25:5.676710e-01,(37:8.429536e-01,36:4.530113e-01):1.670382e-01):4.298444e-01):6.072070e-01):1.951050e-01,(((18:1.172226e+00,(((9:2.140150e-01,21:1.476569e-01):9.725807e-02,13:2.168929e-01):6.168763e-01,(16:8.006256e-01,(60:6.722867e-01,61:6.171439e-01):5.152575e-01):1.477785e-01):6.548256e-01):1.735089e-01,((((24:6.008350e-01,((14:1.445565e-01,15:1.890452e-01):1.214850e-01,20:2.257140e-01):1.685796e-01):5.661640e-01,(12:9.450171e-01,26:8.419273e-01):1.607215e-01):1.280001e-01,11:1.235125e+00):1.948459e-01,(((44:4.912831e-01,(43:5.207471e-01,54:7.871138e-01):2.086889e-01):9.091245e-01,(19:7.442965e-01,17:5.350708e-01):3.316144e-01):1.680216e-01,10:9.786855e-01):3.337929e-01):8.426991e-02):1.858882e-01,(((53:1.012719e+00,(46:1.436336e-01,47:2.056089e-01):2.872627e-01):2.733008e-01,(48:2.858539e-01,45:2.281093e-01):4.032153e-01):3.059466e-01,49:1.064825e+00):1.137802e+00):6.975548e-02):2.955630e-02,(((50:3.676269e-01,51:3.730132e-01):3.736674e-02,52:1.861918e-01):1.596247e+00,34:1.195250e+00):1.679330e-01):2.461670e-01):1.572286e-01):9.270116e-01):3.268513e-01):1.612288e-01):1.827514e-01,1:8.169736e-02);
   tree gen.3014500 = [&U] (22:4.071272e-02,(((((39:4.254710e-02,2:3.165690e-02):3.872900e-01,40:2.163743e-01):4.488176e-01,(((((63:9.855123e-02,66:4.464184e-02):7.575733e-02,(65:2.089146e-01,59:6.487353e-02):8.212503e-02):2.711724e-01,((64:1.245807e-02,58:3.233373e-03):1.870994e-02,(56:2.365726e-02,57:2.997443e-02):2.518122e-02):2.534158e-01):1.813779e-01,62:7.459520e-01):8.392893e-01,(((((18:1.552740e+00,(11:1.012542e+00,(((13:1.730705e-01,(9:1.883532e-01,21:1.213691e-01):5.775860e-02):5.467864e-01,(16:7.297271e-01,(61:4.974618e-01,60:5.192887e-01):7.466064e-01):2.995348e-01):6.755507e-01,((12:9.619724e-01,26:1.103567e+00):8.007694e-02,(((14:1.914904e-01,15:1.514908e-01):9.075147e-02,20:2.559766e-01):2.195235e-01,24:6.645381e-01):7.751680e-01):1.565287e-01):2.496509e-02):3.094447e-01):4.304593e-02,(10:9.215471e-01,(((43:8.607158e-01,54:6.616718e-01):3.744677e-01,44:3.017968e-01):8.179274e-01,(19:5.150393e-01,17:5.636443e-01):2.145138e-01):3.566493e-01):2.818927e-01):1.932576e-01,(34:8.841064e-01,(50:2.223597e-01,(51:4.329452e-01,52:3.087877e-01):1.812856e-01):1.052367e+00):1.815852e-01):7.423915e-03,((((38:1.940870e-01,((42:3.287069e-01,35:2.678707e-01):6.783378e-02,41:2.312866e-01):2.402542e-01):7.656123e-01,(25:5.780206e-01,(36:6.240799e-01,37:6.395595e-01):1.408199e-01):4.047539e-01):2.924511e-01,(49:8.813050e-01,((53:6.956667e-01,(47:1.034866e-01,46:2.138800e-01):4.146533e-01):3.446271e-01,(48:2.402386e-01,45:2.685912e-01):2.295357e-01):3.905313e-01):4.612423e-01):2.948262e-02,(8:7.589263e-01,6:6.249321e-01):8.324731e-01):2.618007e-01):3.197992e-01,(((55:9.304172e-01,(4:7.148060e-02,5:9.563033e-02):6.571006e-01):3.766761e-01,3:6.390044e-01):2.535083e-01,(((68:1.742992e-01,69:5.506747e-01):1.167190e-01,(70:3.767427e-01,67:1.397374e-01):1.404105e-01):7.928979e-01,(((29:6.636050e-02,33:5.722217e-02):1.669675e-02,((28:2.830607e-02,32:3.249341e-03):5.977042e-02,(27:1.909841e-01,31:7.023670e-02):7.778972e-03):5.990626e-02):4.208959e-03,30:6.562527e-02):6.316640e-01):8.722134e-01):4.613309e-01):3.337885e-01):7.805348e-01):2.935413e-01,7:5.937735e-01):1.999808e-01,23:6.068342e-02):1.222181e-01,1:3.839781e-02);
   tree gen.3015000 = [&U] (22:5.589741e-02,((((((((((37:4.491637e-01,36:4.985227e-01):9.471521e-02,25:4.615835e-01):1.152015e-01,(38:1.627169e-01,(41:1.947547e-01,(35:2.962116e-01,42:2.904427e-01):7.071432e-02):1.729428e-01):8.545143e-01):7.153782e-01,(((49:8.952623e-01,((53:8.653178e-01,(47:2.103689e-01,46:1.200428e-01):3.642344e-01):1.262672e-01,(45:1.167389e-01,48:4.242938e-01):4.781476e-01):3.236904e-01):7.491028e-01,(((((((61:4.515925e-01,60:5.981626e-01):5.742713e-01,16:1.029703e+00):4.423612e-01,((13:2.591383e-01,9:1.710827e-01):3.445067e-02,21:8.263016e-02):5.298825e-01):1.330405e-01,12:1.020023e+00):2.254296e-01,26:1.029940e+00):2.118232e-01,((18:1.107669e+00,((19:5.760355e-01,17:7.271264e-01):3.387199e-01,((54:1.473948e+00,(44:6.689027e-01,43:7.492419e-01):2.267786e-02):5.938934e-01,10:1.273462e+00):1.081253e-01):2.377122e-01):1.131233e-01,11:1.178220e+00):4.062800e-02):3.358797e-01,((52:6.881868e-02,(50:3.825951e-01,51:3.466931e-01):1.558806e-01):1.200079e+00,(24:4.795457e-01,(20:2.429246e-01,(14:1.854876e-01,15:1.885587e-01):5.630717e-02):9.332924e-02):5.495286e-01):3.616709e-01):1.458790e-01):2.674228e-01,34:1.118489e+00):5.769150e-02):1.637456e-02,(8:8.110437e-01,6:4.713314e-01):1.182153e+00):1.014974e-01,((((5:3.268083e-02,4:4.897163e-02):6.310787e-01,55:1.001503e+00):4.174462e-01,3:5.145674e-01):3.850514e-01,((29:3.888649e-02,((30:6.521809e-02,33:8.385869e-02):5.797489e-02,(((32:2.280153e-03,28:1.111277e-02):5.457157e-02,27:2.638121e-01):1.382280e-02,31:5.665688e-02):4.343218e-02):9.399026e-03):5.830319e-01,((67:2.734393e-01,70:2.246259e-01):2.020004e-01,(68:9.791628e-02,69:2.847471e-01):8.553105e-04):9.495093e-01):5.373804e-01):3.842737e-01):8.290423e-02,((((56:2.100996e-02,57:3.341398e-02):4.335883e-02,(64:1.280834e-04,58:8.458332e-03):1.146065e-02):4.799499e-01,((66:6.395082e-02,63:4.430576e-02):1.181289e-01,(59:8.813333e-02,65:2.154786e-01):9.250121e-02):3.280002e-01):3.533688e-01,62:9.146324e-01):9.536960e-01):7.926836e-01,(40:1.241892e-01,(2:2.295816e-02,39:5.506840e-02):3.937529e-01):3.666562e-01):3.899850e-01,7:4.641265e-01):3.058389e-01,23:1.098757e-01):7.151779e-02,1:5.343539e-02);
   tree gen.3015500 = [&U] (22:5.496073e-02,(((((39:1.366458e-02,2:5.738921e-02):4.411579e-01,40:2.886915e-01):1.661403e-01,(((((63:1.122587e-01,66:5.085105e-02):8.629438e-02,(65:2.379725e-01,59:7.389676e-02):7.320868e-02):3.088897e-01,((64:3.155309e-03,58:6.462316e-04):1.401757e-02,(56:2.667004e-02,57:1.852000e-02):5.430538e-03):3.062463e-01):3.460245e-01,62:7.317091e-01):1.122849e+00,((((11:1.153376e+00,((18:1.850464e+00,(((54:8.928339e-01,(43:9.663311e-01,44:6.557308e-01):1.320776e-02):1.093144e+00,10:1.028498e+00):3.599773e-02,(19:1.184330e+00,17:6.420413e-01):4.309950e-01):2.103689e-01):2.884557e-01,(((13:1.113576e-01,(9:2.081348e-01,21:1.382502e-01):2.175305e-01):5.930653e-01,(16:8.312245e-01,(61:4.259754e-01,60:4.997798e-01):8.570973e-01):3.562522e-01):5.096727e-01,((12:1.095773e+00,26:1.189436e+00):1.349852e-01,(((14:1.436192e-01,15:1.725616e-01):1.486630e-01,20:2.719577e-01):1.428202e-01,24:7.569684e-01):8.829857e-01):2.754229e-01):1.352689e-01):3.660077e-02):2.934813e-01,(34:1.007076e+00,(50:2.724586e-01,(51:4.890965e-01,52:3.721407e-01):7.958894e-02):1.198740e+00):2.162100e-01):8.121036e-02,((((38:2.004272e-01,((42:3.744266e-01,35:3.051288e-01):1.676850e-01,41:2.634562e-01):1.410626e-01):8.721009e-01,(25:6.584172e-01,(36:5.912337e-01,37:7.285155e-01):2.897155e-01):3.985271e-01):3.186735e-01,(49:1.003885e+00,((53:7.924267e-01,(47:3.851291e-01,46:5.698883e-02):3.722117e-01):1.810235e-01,(48:1.394361e-01,45:2.882832e-01):5.090024e-01):3.079250e-01):7.938134e-01):9.358359e-02,(8:1.010983e+00,6:3.513848e-01):1.093750e+00):3.405509e-01):2.190889e-01,(((55:1.098399e+00,(4:8.142280e-02,5:1.230761e-01):7.440785e-01):4.553015e-01,3:7.278832e-01):5.573431e-01,(((70:4.651147e-01,67:1.391786e-01):1.643057e-01,(69:6.486354e-01,68:2.636681e-01):4.190504e-02):9.351114e-01,((29:3.999644e-02,(((28:8.010287e-03,32:3.701290e-03):7.120489e-02,27:2.175480e-01):2.048932e-02,31:8.000589e-02):3.985365e-02):1.818809e-02,(33:5.050641e-02,30:7.475306e-02):4.569370e-02):1.104547e+00):6.684715e-01):2.732773e-01):4.750891e-02):1.067877e+00):5.253058e-01,7:6.763612e-01):2.387524e-01,23:7.459494e-02):1.547464e-01,1:8.798144e-02);
   tree gen.3016000 = [&U] (22:4.723279e-02,(23:1.055644e-01,(7:7.682424e-01,(((2:2.050547e-02,39:3.676484e-02):4.294154e-01,40:2.677404e-01):4.776880e-01,(((((65:1.796505e-01,59:5.441794e-02):8.061579e-02,(66:3.178007e-02,63:6.623520e-02):8.535663e-02):3.716963e-01,((57:6.220239e-02,56:3.707884e-02):2.532967e-02,(64:6.288243e-04,58:9.781906e-03):1.112539e-02):3.698102e-01):3.026161e-01,62:8.323874e-01):6.841251e-01,(((((((31:9.397845e-02,(27:2.457983e-01,(28:2.834529e-03,32:8.714888e-04):6.287657e-02):8.536973e-03):4.113245e-02,29:9.788124e-02):3.351361e-02,30:6.044172e-02):2.124495e-02,33:3.590263e-02):5.501470e-01,((70:2.494818e-01,67:1.581827e-01):1.128761e-01,(68:2.139341e-01,69:2.858540e-01):4.738160e-02):1.266706e+00):9.578324e-01,(3:5.162838e-01,(55:8.908134e-01,(4:5.672486e-02,5:4.515111e-02):8.710193e-01):6.559507e-01):2.428573e-01):3.653537e-01,(((6:6.302942e-01,8:6.705775e-01):1.041853e+00,(((41:1.804645e-01,(42:2.925062e-01,35:2.758161e-01):1.782079e-01):3.370866e-01,38:1.386719e-01):6.764264e-01,(25:6.164806e-01,(37:4.952076e-01,36:5.349591e-01):2.188754e-01):2.539739e-01):3.750070e-01):2.691702e-01,(((18:1.084277e+00,(11:7.569964e-01,(((9:2.215432e-01,21:1.058212e-01):1.289341e-01,13:1.213679e-01):7.360867e-01,(16:4.100115e-01,(60:6.730745e-01,61:4.832770e-01):7.007879e-01):6.161245e-01):3.635336e-01):2.190355e-01):3.660989e-02,(((24:6.545070e-01,((14:1.310313e-01,15:1.393750e-01):1.626371e-01,20:3.091104e-01):2.819202e-01):8.742476e-01,(12:6.088541e-01,26:8.855487e-01):1.678325e-01):2.194274e-01,(((44:4.918588e-01,(54:1.354916e+00,43:6.044517e-01):2.923447e-01):8.186933e-01,(19:1.007692e+00,17:5.356979e-01):5.301170e-01):5.198923e-02,10:1.037225e+00):3.965644e-01):1.294772e-01):2.580012e-01,((((53:1.163184e+00,(46:2.411213e-01,47:2.058499e-01):4.713109e-01):1.314834e-01,(48:2.861888e-01,45:2.283766e-01):5.219628e-01):1.444227e-01,49:1.066072e+00):1.351561e+00,((50:3.828889e-01,(51:3.885799e-01,52:1.883112e-01):1.820514e-03):1.618407e+00,34:1.120118e+00):2.338422e-01):1.943549e-01):1.346297e-01):3.111493e-01):1.837219e-01):9.333275e-01):2.896942e-01):2.685987e-01):1.160499e-01,1:6.015305e-02);
   tree gen.3016500 = [&U] (22:3.973299e-02,(23:8.880251e-02,(7:6.462579e-01,(((2:1.724953e-02,39:3.092717e-02):3.612312e-01,40:2.252275e-01):4.018389e-01,(((((65:1.511249e-01,59:4.895863e-02):5.643159e-02,(66:4.389395e-02,63:5.571812e-02):1.765746e-01):3.231748e-01,((57:1.663958e-02,56:3.119131e-02):2.977859e-02,(64:5.040729e-03,58:8.228697e-03):9.358858e-03):3.110903e-01):2.047969e-01,62:7.002177e-01):5.754971e-01,((((29:3.244514e-02,((((28:2.384452e-03,32:7.331104e-04):3.332409e-02,31:7.905618e-02):3.787474e-02,27:2.067695e-01):3.356502e-02,(30:5.084455e-02,33:2.580089e-02):1.380668e-02):2.788624e-02):4.627925e-01,((70:2.295177e-01,67:1.330659e-01):1.601616e-01,(68:1.799648e-01,69:2.404650e-01):1.006407e-01):9.058060e-01):9.941035e-01,(3:5.436229e-01,(55:7.493666e-01,(4:3.535242e-02,5:3.798184e-02):8.900205e-01):4.836992e-01):2.042955e-01):1.755450e-01,(((6:5.302137e-01,8:7.853116e-01):8.764235e-01,(((41:1.518096e-01,(42:2.460609e-01,35:2.414504e-01):1.499113e-01):2.835627e-01,38:1.166530e-01):8.747660e-01,(25:5.185934e-01,(37:4.155291e-01,36:6.542832e-01):1.841216e-01):7.361919e-02):4.438554e-01):1.580042e-01,((((((44:4.137595e-01,(54:1.139777e+00,43:5.084745e-01):3.556380e-01):6.012943e-01,(19:8.476872e-01,17:4.506377e-01):4.042093e-01):4.373418e-02,10:8.725301e-01):3.509104e-01,18:9.121113e-01):2.507746e-01,(((24:5.622943e-01,((14:1.449267e-01,15:1.172445e-01):1.368130e-01,20:3.194024e-01):2.970801e-01):7.245528e-01,(12:5.121779e-01,26:7.449378e-01):1.411834e-01):1.848204e-01,(11:9.837981e-01,(((9:1.863657e-01,21:8.901848e-02):1.084615e-01,13:1.226586e-01):6.192080e-01,(16:4.084203e-01,(60:5.662011e-01,61:4.065404e-01):5.895141e-01):5.032969e-01):3.058103e-01):3.666192e-01):3.302149e-02):2.417330e-01,((((53:9.784890e-01,(46:2.028351e-01,47:1.731642e-01):3.964743e-01):1.106060e-01,(48:2.407467e-01,45:1.921141e-01):4.390835e-01):2.169482e-01,49:8.967974e-01):1.122099e+00,((52:1.584104e-01,(51:3.268796e-01,50:3.076072e-01):1.633277e-03):1.412352e+00,34:9.422610e-01):1.967119e-01):1.634944e-01):1.301956e-01):2.617438e-01):1.415559e-01):7.851302e-01):3.003617e-01):1.908841e-01):1.103823e-01,1:5.060172e-02);
   tree gen.3017000 = [&U] (22:9.005119e-02,(23:9.631788e-02,(7:7.009508e-01,(((2:1.455286e-02,39:3.354454e-02):3.918022e-01,40:2.423637e-01):4.298865e-01,(((((65:1.639146e-01,59:5.310200e-02):6.120741e-02,(66:3.373049e-02,63:8.424996e-02):1.183108e-01):3.505251e-01,((58:1.940354e-03,64:5.467327e-03):1.002806e-02,(57:2.467457e-02,56:2.280004e-02):3.343849e-02):3.484434e-01):2.274828e-01,62:7.594773e-01):7.390959e-01,((((29:8.412284e-03,((31:8.574672e-02,((28:1.192205e-02,32:3.377454e-04):3.504788e-02,27:2.242684e-01):1.400643e-02):6.293759e-02,(30:5.514753e-02,33:2.798442e-02):1.497514e-02):4.216835e-02):5.019587e-01,((70:2.489418e-01,67:2.476300e-01):1.737161e-01,(68:2.014716e-01,69:2.608156e-01):1.024475e-01):5.663772e-01):1.037622e+00,(3:5.896298e-01,(55:6.681615e-01,(4:3.781310e-02,5:4.119625e-02):9.653431e-01):3.878081e-01):3.639505e-01):2.362769e-01,(((6:5.750857e-01,8:8.517726e-01):9.283244e-01,(((41:1.832459e-01,(42:2.668851e-01,35:2.459985e-01):1.270141e-01):3.169869e-01,38:1.265254e-01):9.487975e-01,(25:5.624820e-01,(37:4.506954e-01,36:7.096553e-01):1.997038e-01):1.741652e-01):3.772269e-01):3.117637e-01,(((((44:4.487761e-01,(54:1.236236e+00,43:5.515068e-01):1.279630e-01):6.928243e-01,(10:9.658866e-01,(19:9.638924e-01,17:4.887752e-01):4.214018e-01):5.238732e-02):2.407850e-01,18:9.893035e-01):3.128658e-01,((((24:6.098813e-01,((14:1.940271e-01,15:1.271669e-01):1.374714e-01,20:3.464334e-01):3.222221e-01):8.073103e-01,11:1.067057e+00):3.794261e-01,(((9:1.759005e-01,21:9.655213e-02):1.289785e-01,13:9.301371e-02):6.716117e-01,(16:8.307678e-01,(60:6.141188e-01,61:3.433375e-01):7.668724e-01):4.726246e-01):3.291708e-01):6.107835e-02,(12:7.190905e-01,26:1.128461e+00):3.086790e-01):2.582083e-01):2.741580e-01,((((53:1.061299e+00,(46:2.200011e-01,47:2.565368e-01):2.403751e-01):2.729478e-01,(48:2.611211e-01,45:2.083727e-01):4.762433e-01):2.353086e-01,49:9.726935e-01):1.062714e+00,((52:1.718167e-01,(51:3.545435e-01,50:3.336400e-01):1.771502e-03):1.531879e+00,34:1.022005e+00):1.810679e-01):1.146331e-01):2.117875e-01):2.473631e-01):1.374764e-01):9.947312e-01):2.589215e-01):1.867555e-01):1.197240e-01,1:5.488415e-02);
   tree gen.3017500 = [&U] (22:9.055834e-02,(23:6.775956e-02,(7:7.048984e-01,(((2:3.099375e-02,39:3.373346e-02):3.030257e-01,40:2.437286e-01):4.323075e-01,(((((65:1.648377e-01,59:5.340106e-02):7.173812e-02,(66:3.392046e-02,63:9.347043e-02):6.789466e-02):4.050996e-01,((58:1.951281e-03,64:2.505316e-03):1.964323e-02,(57:2.481354e-02,56:1.692533e-02):2.516652e-02):3.734929e-01):1.729762e-01,62:7.637545e-01):7.432583e-01,((((29:1.745233e-02,((31:8.622963e-02,((28:1.198919e-02,32:3.396475e-04):6.791558e-02,27:2.255315e-01):2.065747e-02):3.384585e-02,(30:5.569791e-02,33:2.814203e-02):1.505948e-02):4.240584e-02):6.964633e-01,(((70:3.360846e-01,67:2.490246e-01):1.736257e-01,68:2.101569e-01):1.413124e-01,69:2.622844e-01):4.711686e-01):1.043466e+00,(3:5.929505e-01,(55:6.719244e-01,(4:2.659055e-02,5:4.142826e-02):9.707797e-01):3.899921e-01):3.036573e-01):1.921597e-01,(((6:5.783245e-01,8:8.565696e-01):1.094121e+00,(((41:1.842779e-01,(42:1.452564e-01,35:3.018139e-01):1.950926e-01):3.187721e-01,38:1.272380e-01):9.541410e-01,(25:5.656498e-01,(37:4.532336e-01,36:7.136519e-01):1.432314e-01):2.565660e-01):3.793514e-01):2.425618e-01,((((53:1.067276e+00,(46:1.384668e-01,47:2.417494e-01):3.069148e-01):2.972712e-01,(48:2.625917e-01,45:2.095462e-01):3.978463e-01):2.243493e-01,49:9.781715e-01):1.068699e+00,((((52:2.731641e-01,51:3.565402e-01):1.000862e-02,50:3.355190e-01):1.588695e+00,34:1.027760e+00):1.466584e-01,(((10:9.713263e-01,((19:7.816226e-01,17:6.008784e-01):4.511919e-01,(44:6.527883e-01,(54:1.096226e+00,43:7.718928e-01):5.174681e-01):6.967261e-01):7.445195e-02):2.421411e-01,18:9.948750e-01):5.075235e-02,((((24:6.133160e-01,((14:1.951198e-01,15:1.278831e-01):1.382456e-01,20:3.310038e-01):2.193850e-01):8.619425e-01,11:1.073067e+00):2.162953e-01,(12:1.079245e+00,26:1.134816e+00):1.843834e-01):1.901590e-01,(((9:2.918921e-01,21:8.094314e-02):1.297048e-01,13:9.353754e-02):6.963159e-01,(16:8.354465e-01,(60:6.175774e-01,61:3.773776e-01):7.238114e-01):4.752863e-01):2.475391e-01):2.596624e-01):3.156747e-01):4.404809e-02):2.200287e-01):1.812187e-01):3.525318e-01):1.000333e+00):2.603797e-01):1.878073e-01):1.203982e-01,1:5.519325e-02);
   tree gen.3018000 = [&U] (22:5.836377e-02,(((((39:1.880634e-02,2:5.265245e-02):4.047459e-01,40:2.621788e-01):3.798934e-01,(((((63:8.191079e-02,66:5.595886e-02):6.496123e-02,(65:2.523004e-01,59:8.406709e-02):4.497019e-02):3.887076e-01,((64:8.425302e-03,58:1.794604e-03):6.538619e-02,(56:1.805322e-02,57:2.800626e-02):8.836603e-03):3.069322e-01):4.204034e-01,62:5.498508e-01):7.366932e-01,((((34:9.239548e-01,(50:2.511423e-01,(52:2.694415e-01,51:3.835269e-01):8.953210e-02):1.383956e+00):2.492104e-01,((49:1.445826e+00,((53:1.107361e+00,(47:4.346275e-01,46:1.888633e-01):3.830971e-01):3.126556e-01,(48:3.016785e-01,45:2.699674e-01):5.059964e-01):1.831634e-01):9.713190e-01,(((38:1.838845e-01,((42:2.808866e-01,35:2.668053e-01):1.527692e-01,41:2.219569e-01):1.772722e-01):5.290019e-01,(25:6.564388e-01,(36:4.731892e-01,37:6.683856e-01):2.069929e-01):3.050621e-01):3.559764e-01,(8:1.067970e+00,6:7.430941e-01):8.370749e-01):4.331832e-02):5.005337e-02):2.340804e-01,(((18:1.108670e+00,((13:2.076115e-01,(9:1.928783e-01,21:1.268394e-01):1.040677e-01):4.222230e-01,(16:6.026620e-01,(61:5.564101e-01,60:5.709915e-01):3.960475e-01):7.730786e-01):6.919440e-01):5.388794e-01,((10:1.137145e+00,(19:7.782107e-01,17:4.389238e-01):3.159597e-01):1.242580e-01,(54:8.231530e-01,(44:4.720422e-01,43:8.376260e-01):1.271278e-01):6.807596e-01):2.560809e-01):1.246359e-01,((11:1.052942e+00,(((14:2.655040e-01,15:1.927909e-01):1.442520e-01,20:2.794472e-01):2.035107e-01,24:6.944901e-01):8.110988e-01):2.611165e-01,(12:8.959807e-01,26:8.048104e-01):7.286203e-01):5.923971e-02):2.337163e-01):1.127232e-01,(((55:1.007740e+00,(4:5.517940e-02,5:4.455671e-02):6.131658e-01):3.704831e-01,3:7.501148e-01):4.817589e-01,(((70:2.218780e-01,67:1.892795e-01):1.414004e-01,(68:1.013026e-01,69:3.949740e-01):1.750462e-01):1.141089e+00,(30:2.574253e-02,(33:4.373717e-02,(29:1.090460e-01,((27:2.791290e-01,(28:1.208687e-02,32:1.825238e-03):6.278728e-02):2.595807e-02,31:6.963990e-02):5.655436e-02):1.637545e-03):3.431746e-02):6.497147e-01):7.559276e-01):3.544524e-01):2.010835e-01):9.028384e-01):2.932030e-01,7:6.205360e-01):3.430301e-01,23:8.081974e-02):1.517690e-01,1:9.528532e-02);
   tree gen.3018500 = [&U] (22:6.881646e-02,(23:9.769684e-02,(7:6.489412e-01,(((2:3.591506e-02,39:6.774320e-03):2.789706e-01,40:2.011751e-01):3.580169e-01,(((((65:1.636094e-01,59:4.916191e-02):1.064873e-01,(66:2.752169e-02,63:8.605044e-02):6.250496e-02):3.532151e-01,((58:5.908105e-03,64:4.178987e-03):2.100738e-02,(57:2.284376e-02,56:8.746772e-03):1.903268e-02):4.117879e-01):2.048485e-01,62:7.031251e-01):8.803989e-01,((((29:4.180157e-02,(((28:6.575744e-03,32:3.126852e-04):6.252422e-02,(31:6.801565e-02,27:2.247203e-01):6.497983e-03):4.894696e-02,(30:3.484223e-02,33:2.590802e-02):1.692372e-02):7.884248e-02):6.590855e-01,(((70:3.741979e-01,67:2.292562e-01):9.273629e-02,68:1.942496e-01):1.327407e-01,69:5.817441e-01):4.337657e-01):1.033056e+00,(3:5.458802e-01,(55:6.185849e-01,(4:3.813897e-02,5:6.793991e-02):4.959357e-01):4.666598e-01):2.399045e-01):2.412776e-01,(((((41:2.651821e-01,(42:2.894985e-01,35:2.821361e-01):1.177665e-01):1.676445e-01,38:1.746852e-01):8.745491e-01,(25:6.568927e-01,(37:6.158884e-01,36:6.569999e-01):2.201584e-01):4.264972e-01):3.690009e-01,((((18:9.475571e-01,(((9:2.200437e-01,21:6.328740e-02):7.380156e-02,13:1.715254e-01):5.876515e-01,(16:7.691260e-01,(60:5.685521e-01,61:3.415531e-01):3.791657e-01):4.446310e-01):2.784885e-01):1.463419e-01,(11:1.018911e+00,((24:5.646290e-01,((14:2.345136e-01,15:1.177313e-01):1.678995e-01,20:2.046746e-01):2.914227e-01):6.697544e-01,(12:9.935706e-01,26:9.659577e-01):1.584560e-01):2.997997e-01):1.789547e-01):1.507394e-01,(10:8.942192e-01,((19:7.195748e-01,17:5.531787e-01):2.430547e-01,((43:6.671498e-01,44:5.931936e-01):4.062977e-01,54:1.173947e+00):5.670839e-01):1.663177e-01):6.603424e-01):2.031287e-01,((((53:8.627828e-01,(46:1.148245e-01,47:2.243098e-01):3.774827e-01):2.049758e-01,(48:2.417463e-01,45:1.929118e-01):3.662640e-01):3.722398e-01,49:9.005210e-01):9.838621e-01,((52:2.753290e-01,(50:2.985745e-01,51:5.343879e-01):1.046471e-02):1.489279e+00,34:7.011476e-01):2.416656e-01):7.739000e-02):7.322634e-02):2.634736e-01,(6:5.324152e-01,8:7.645888e-01):8.945999e-01):2.475867e-02):2.075090e-01):6.817889e-01):3.918698e-01):1.728985e-01):1.079414e-01,1:5.081183e-02);
   tree gen.3019000 = [&U] (22:6.573530e-02,(23:9.332260e-02,(7:6.125666e-01,(((2:3.430701e-02,39:2.183437e-02):2.664800e-01,40:1.921678e-01):3.037085e-01,(((((65:1.562840e-01,59:4.696075e-02):1.017195e-01,(66:2.628945e-02,63:7.891014e-02):1.407679e-01):3.111663e-01,((58:1.806997e-03,64:3.991878e-03):3.086893e-02,(57:5.636931e-02,56:8.517460e-03):1.901481e-02):3.933507e-01):1.956767e-01,62:5.978559e-01):7.126276e-01,(((55:7.526330e-01,(4:3.643135e-02,5:6.489799e-02):4.737308e-01):2.601493e-01,3:5.214391e-01):2.904119e-01,((((((41:2.231378e-01,(42:2.765366e-01,35:2.695038e-01):9.401377e-02):1.731821e-01,38:9.354856e-02):8.353923e-01,(25:6.274812e-01,(37:5.844751e-01,36:6.275836e-01):2.103011e-01):1.351272e-01):5.583283e-01,(((((18:9.051316e-01,(((9:2.101915e-01,21:6.045380e-02):7.049720e-02,13:1.638455e-01):5.613402e-01,(16:7.346895e-01,(60:6.074103e-01,61:3.262605e-01):3.621891e-01):4.247233e-01):2.660196e-01):2.847234e-01,(((24:5.393485e-01,((14:2.240135e-01,15:1.124600e-01):1.603820e-01,20:1.955106e-01):2.783746e-01):6.126598e-01,11:9.732909e-01):2.863644e-01,(12:9.490848e-01,26:7.289554e-01):3.593812e-01):2.007571e-01):2.573901e-01,((10:8.541818e-01,(19:6.736239e-01,17:5.284109e-01):3.344893e-01):1.050264e-01,((44:5.367571e-01,43:6.127835e-01):3.776819e-01,54:8.140616e-01):4.528781e-01):4.756588e-01):2.734137e-01,(((53:8.241529e-01,(46:1.096834e-01,47:2.142666e-01):3.605814e-01):2.777161e-01,(48:2.309224e-01,45:1.842744e-01):3.237550e-01):3.781315e-01,49:8.258694e-01):9.398111e-01):6.750198e-02,((50:2.787434e-01,(51:2.981750e-01,52:2.630015e-01):1.308710e-03):1.422598e+00,34:7.469254e-01):2.308454e-01):1.604729e-01):3.377096e-01,(6:5.085770e-01,8:7.303554e-01):8.545454e-01):7.674864e-02,((30:3.328222e-02,(33:4.428130e-02,(29:3.992997e-02,((28:6.387829e-03,32:2.894188e-04):4.728404e-02,(31:6.497035e-02,27:2.135501e-01):2.258431e-02):3.591811e-02):8.023814e-02):6.650830e-03):9.611029e-01,((69:2.813087e-01,68:1.855524e-01):1.122697e-01,(70:3.574437e-01,67:2.189916e-01):8.858415e-02):4.874255e-01):9.850647e-01):1.771095e-01):2.491741e-01):5.967570e-01):2.663861e-01):2.185854e-01):7.764607e-02,1:3.769397e-02);
   tree gen.3019500 = [&U] (22:5.536589e-02,(((((((((19:5.671189e-01,17:4.950381e-01):3.860729e-01,((44:5.153100e-01,(43:6.928973e-01,54:5.785748e-01):7.011686e-02):5.493871e-01,10:1.121784e+00):2.155638e-02):3.726234e-01,(((18:9.774984e-01,(((61:2.218314e-01,60:6.080439e-01):6.588852e-01,16:9.647412e-01):2.735686e-01,((21:5.476231e-02,9:2.220320e-01):9.773305e-02,13:1.582631e-01):4.937424e-01):5.427878e-01):3.435668e-02,(12:9.220632e-01,26:9.142435e-01):3.321793e-01):1.706778e-01,((24:1.021534e+00,(20:2.636429e-01,(14:1.632416e-01,15:1.135664e-01):1.261830e-01):3.653754e-02):6.586618e-01,11:9.427310e-01):3.106770e-01):9.139140e-03):1.695682e-01,((49:7.372686e-01,((53:6.439682e-01,(47:2.959611e-01,46:8.004533e-02):3.178486e-01):2.573792e-01,(45:2.920323e-01,48:2.986830e-01):4.489489e-01):1.587936e-01):8.331610e-01,34:9.801460e-01):2.542227e-01):2.708086e-01,((((37:4.578955e-01,36:4.314931e-01):2.140020e-01,25:4.239938e-01):2.588289e-01,(38:1.519907e-01,(41:1.595904e-01,(35:2.005338e-01,42:3.506553e-01):1.158835e-01):1.591575e-01):6.992231e-01):2.782625e-01,(8:4.775868e-01,6:8.781464e-01):8.552785e-01):1.347295e-01):1.513460e-01,(((52:3.555198e-02,(50:2.810971e-01,51:2.707097e-01):6.303902e-02):1.518093e+00,((((58:1.635056e-04,64:2.003489e-03):1.195748e-02,(56:2.752403e-02,57:2.136211e-02):2.799765e-02):3.983154e-01,((66:1.621014e-02,63:5.404374e-02):1.672213e-01,(59:1.284418e-01,65:2.418689e-01):4.175875e-02):3.366151e-01):1.783150e-01,62:6.749029e-01):7.472140e-01):2.825042e-01,(((33:9.328121e-03,(30:6.966791e-02,(29:7.272742e-02,(31:1.043001e-01,(27:2.043433e-01,(32:1.383156e-04,28:1.158014e-03):7.272431e-02):1.078504e-02):3.214859e-02):2.497029e-02):4.809954e-02):1.118593e+00,(69:2.604211e-01,((67:2.424959e-01,70:2.734497e-01):2.052939e-01,68:2.720958e-01):6.989463e-02):1.265872e+00):3.404296e-01,(((5:3.643272e-03,4:9.757801e-02):7.087018e-01,55:1.003102e+00):3.133560e-01,3:6.009014e-01):3.492961e-01):1.905192e-01):5.500460e-02):8.016105e-01,(40:2.910558e-01,(2:2.822004e-02,39:6.103704e-02):3.102765e-01):1.572498e-01):4.828344e-01,7:6.805643e-01):1.096354e-01,23:5.600224e-02):1.129016e-01,1:1.038303e-01);
   tree gen.3020000 = [&U] (22:9.292063e-02,(23:1.068279e-01,(7:7.012151e-01,(((2:3.927180e-02,39:3.365000e-02):2.829600e-01,40:2.199776e-01):2.878724e-01,(((((65:1.789009e-01,59:1.248853e-01):4.559838e-02,(66:3.570149e-02,63:9.208849e-02):1.573536e-01):2.138723e-01,((58:8.976568e-03,64:2.657772e-03):1.995408e-02,(57:5.414592e-02,56:9.750076e-03):1.218586e-02):5.352503e-01):3.321605e-01,62:6.843755e-01):8.157565e-01,(((((29:3.768787e-02,33:8.676887e-02):6.624681e-03,(30:6.266949e-02,(31:1.131580e-01,((28:3.573246e-03,32:1.536490e-04):5.312633e-02,27:2.444544e-01):2.628672e-02):6.336317e-02):1.143687e-02):1.100190e+00,(69:3.317660e-01,((70:3.800627e-01,67:2.506832e-01):1.431511e-01,68:1.667605e-01):1.226691e-01):1.159270e+00):6.127514e-01,(3:5.776274e-01,(55:1.439881e+00,(4:4.170356e-02,5:7.428980e-02):5.422875e-01):2.977972e-01):9.217081e-02):2.790929e-01,((((((24:5.823222e-01,((14:1.702398e-01,15:1.287348e-01):1.835919e-01,20:2.238042e-01):3.332036e-01):5.081122e-01,11:1.348679e+00):1.464691e-01,(12:1.086433e+00,26:9.134193e-01):4.263349e-01):2.298100e-01,(((10:9.777959e-01,(43:6.713186e-01,(44:5.932686e-01,54:8.534126e-01):4.141870e-01):7.563964e-01):6.231266e-02,(19:7.711084e-01,17:6.252906e-01):5.104247e-01):4.003298e-01,(18:1.036119e+00,(((21:4.595605e-02,13:1.934701e-01):7.334882e-02,9:2.124932e-01):6.610664e-01,(16:9.288239e-01,(60:7.076385e-01,61:3.734757e-01):5.885300e-01):4.861877e-01):3.915016e-01):6.745541e-02):2.559899e-01):2.348524e-01,((((53:1.019041e+00,(46:2.264303e-01,47:2.452745e-01):4.127635e-01):2.165810e-01,(48:2.888616e-01,45:1.639803e-01):3.706077e-01):4.328533e-01,49:9.453863e-01):1.009019e+00,(((50:2.873164e-01,52:2.974506e-01):1.070765e-02,51:3.326815e-01):1.576351e+00,34:9.389176e-01):2.642525e-01):8.867921e-02):1.477551e-01,((((41:2.554295e-01,(42:3.165559e-01,35:3.085054e-01):8.280857e-02):2.359920e-01,38:1.325270e-01):9.562873e-01,(25:8.514638e-01,(37:6.690583e-01,36:7.184053e-01):1.760067e-01):3.557882e-01):3.226037e-01,(6:4.435381e-01,8:8.360498e-01):8.275563e-01):2.146483e-01):2.098039e-01):3.419647e-01):1.059796e+00):4.293674e-01):1.827752e-01):1.033766e-01,1:6.962420e-02);
   tree gen.3020500 = [&U] (22:9.223140e-02,((((((52:2.153672e-02,(50:3.062882e-01,51:2.055526e-01):1.863101e-01):1.692885e+00,(((((33:1.438065e-02,(29:7.924504e-02,(31:8.890889e-02,(27:2.226560e-01,(32:2.488732e-03,28:1.331676e-02):8.207290e-02):1.394300e-02):4.438001e-03):3.914132e-02):4.730146e-02,30:3.157368e-02):1.218838e+00,((67:1.316657e-01,70:2.238667e-01):9.903829e-02,(69:2.848870e-01,68:7.354971e-02):7.535310e-02):5.118426e-01):5.705280e-01,(((5:4.916903e-02,4:1.063227e-01):7.722136e-01,55:1.084790e+00):3.414381e-01,3:6.547524e-01):1.728572e-01):3.943891e-01,(((49:1.063250e+00,((53:6.955298e-01,(47:3.224843e-01,46:1.532175e-01):4.187782e-01):1.716243e-01,(45:3.182034e-01,48:2.297204e-01):4.978391e-01):1.792503e-01):7.962635e-01,(((((12:1.004696e+00,26:9.961754e-01):2.226542e-01,((((61:3.751401e-01,60:5.619778e-01):7.880324e-01,16:1.051199e+00):4.185719e-01,((21:7.332464e-02,9:1.755909e-01):1.545595e-01,13:7.765277e-02):5.971843e-01):1.251820e-01,18:1.092404e+00):8.626511e-02):8.076551e-02,((24:6.719550e-01,(20:2.373356e-01,(14:1.778708e-01,15:1.237439e-01):1.664404e-01):5.492872e-02):7.176892e-01,11:7.302286e-01):2.433829e-01):6.838379e-02,((19:6.179425e-01,17:7.099432e-01):4.160405e-01,(((43:6.947748e-01,54:6.415427e-01):5.370245e-02,44:5.785358e-01):6.718322e-01,10:7.980368e-01):5.190834e-01):4.417773e-01):1.405313e-01,34:1.067984e+00):2.077034e-02):7.404406e-02,((((37:4.989307e-01,36:4.701623e-01):2.327187e-01,25:4.619909e-01):2.820244e-01,(38:2.181877e-01,(41:1.738924e-01,(35:2.426222e-01,42:3.820800e-01):1.581421e-01):2.909407e-01):7.618855e-01):5.632304e-01,(8:5.203868e-01,6:5.043916e-01):1.079582e+00):3.363646e-01):3.711993e-01):1.866262e-02):4.039549e-01,((((58:5.829405e-05,64:1.297722e-03):1.972858e-02,(56:2.420980e-02,57:2.489553e-02):1.561018e-02):5.041233e-01,((66:1.766284e-02,63:6.562850e-02):8.542450e-02,(59:4.907880e-02,65:2.635445e-01):7.609011e-02):4.212395e-01):2.231630e-01,62:7.353858e-01):8.141772e-01):8.734486e-01,(40:1.863393e-01,(2:3.074903e-02,39:1.816419e-02):3.288878e-01):1.598906e-01):5.640318e-01,7:7.415545e-01):1.539132e-01,23:8.994701e-02):1.125326e-01,1:2.091057e-02);
   tree gen.3021000 = [&U] ((23:1.111487e-01,((((39:4.661295e-02,2:3.497142e-02):3.286297e-01,40:1.976434e-01):4.013397e-01,((((((58:7.923107e-03,64:1.226529e-03):4.055670e-02,(56:1.534314e-02,57:2.376947e-02):2.759871e-02):3.430584e-01,((63:3.299046e-02,66:2.268906e-02):1.192134e-01,(59:5.488933e-02,65:2.045196e-01):9.897602e-02):2.934075e-01):2.471556e-01,62:5.701174e-01):1.267997e+00,((((68:1.081595e-01,69:4.001929e-01):6.204801e-02,(70:2.505373e-01,67:1.596388e-01):2.069195e-01):6.998056e-01,((33:6.006305e-02,30:7.477860e-02):1.213905e-02,(((27:2.466889e-01,(32:1.132641e-02,28:6.744699e-03):1.111830e-01):1.595515e-02,31:5.564739e-02):6.751582e-02,29:4.376337e-02):3.072308e-02):8.939744e-01):8.725700e-01,(3:6.521801e-01,((5:3.466856e-02,4:9.697488e-02):7.752482e-01,55:1.029787e+00):3.099978e-01):3.110247e-01):4.433174e-01):2.673131e-02,(((8:4.005191e-01,6:7.883756e-01):8.895113e-01,((38:2.335136e-01,(41:2.099809e-01,(42:2.646953e-01,35:2.343255e-01):1.002484e-01):2.183887e-01):7.646340e-01,((36:2.470913e-01,37:7.784842e-01):2.331571e-01,25:6.190244e-01):2.525610e-01):4.054426e-01):6.964938e-02,(((11:1.323967e+00,(((((14:1.772096e-01,15:1.484682e-01):1.303242e-01,20:3.325219e-01):7.329344e-02,24:6.488721e-01):9.405573e-01,(12:9.106376e-01,26:1.038045e+00):8.678128e-02):1.685769e-01,(((9:2.144944e-01,21:1.342819e-01):1.769815e-01,13:1.336009e-01):5.436627e-01,((60:4.170769e-01,61:4.808495e-01):8.630456e-01,16:9.707535e-01):4.048273e-01):4.988511e-01):3.602096e-01):1.316694e-01,(((19:7.086716e-01,17:4.812711e-01):2.118907e-01,(10:1.504760e+00,((43:8.225143e-01,44:6.798414e-01):1.013107e-01,54:7.241244e-01):7.147570e-01):1.546877e-01):4.022049e-01,18:9.357286e-01):2.354741e-01):1.129875e-01,(((50:1.577452e-01,(52:1.692487e-01,51:5.054252e-01):6.476176e-03):2.072313e+00,34:1.325273e+00):5.315760e-02,(((48:1.321980e-01,45:3.994812e-01):5.284595e-01,(53:1.026672e+00,(47:2.138757e-01,46:1.674046e-01):4.077470e-01):2.410418e-01):1.458623e-01,49:1.058766e+00):1.108278e+00):3.662865e-01):2.933583e-01):1.630631e-01):7.659014e-01):5.398273e-01,7:5.788205e-01):2.501077e-01):9.918352e-02,22:4.023372e-02,1:4.485953e-02);
   tree gen.3021500 = [&U] (22:1.819210e-02,(23:9.382787e-02,(7:7.384047e-01,(((2:2.339400e-02,39:3.503447e-02):2.572122e-01,40:2.893810e-01):3.170912e-01,(((((65:1.626219e-01,59:5.455806e-02):2.042596e-02,(66:3.680001e-02,63:5.621642e-02):1.603927e-01):2.509968e-01,((58:4.284168e-03,64:7.332845e-03):1.349889e-02,(57:3.438775e-02,56:3.933471e-02):1.195358e-02):4.865456e-01):3.019357e-01,62:6.221011e-01):7.723597e-01,(((((((11:7.956865e-01,(12:9.875737e-01,26:8.303033e-01):4.732075e-02):1.943859e-01,(18:9.031653e-01,(((21:1.289868e-01,9:1.931575e-01):1.466446e-01,13:1.758654e-01):6.419044e-01,(16:8.443062e-01,(60:6.432474e-01,61:4.334653e-01):4.776120e-01):4.419474e-01):5.092195e-01):2.598404e-01):3.667665e-02,(((43:6.643247e-01,(54:7.221431e-01,44:5.216267e-01):9.889715e-02):5.934725e-01,(19:8.956952e-01,17:4.522854e-01):2.635785e-01):7.246806e-02,10:8.888220e-01):3.066954e-01):3.799185e-01,(24:4.091031e-01,((14:1.503633e-01,15:1.845566e-01):2.215681e-01,20:2.034392e-01):4.144683e-01):6.150696e-01):1.951750e-02,(((53:8.062630e-01,(46:1.329704e-01,47:2.229559e-01):3.632067e-01):2.509110e-01,(48:2.625768e-01,45:3.938129e-01):3.368845e-01):1.935056e-01,49:8.593614e-01):8.861613e-01):3.352733e-01,((52:3.208039e-01,(51:3.024093e-01,50:2.611722e-01):1.367855e-03):1.508841e+00,34:6.626814e-01):2.131129e-01):8.254481e-02,(((6:3.401232e-01,8:7.599740e-01):9.455789e-01,(((41:2.322895e-01,(42:2.877511e-01,35:2.804332e-01):7.748847e-02):1.606792e-01,38:1.341880e-01):8.692705e-01,(25:3.641792e-01,(37:6.081777e-01,36:6.530344e-01):2.113215e-01):2.533854e-01):4.237232e-01):4.445281e-01,((((33:7.417791e-02,30:4.336628e-02):4.727704e-02,(29:3.555684e-02,(31:9.541767e-02,((28:1.878395e-02,32:2.993059e-04):5.290978e-02,27:2.994367e-01):2.331947e-02):4.983983e-02):5.892596e-03):1.031771e+00,((68:1.174804e-01,69:2.255928e-01):2.287617e-02,(70:1.668303e-01,67:3.610513e-01):7.097311e-02):1.083320e+00):6.922908e-01,(3:6.304438e-01,(55:9.155408e-01,(4:3.790877e-02,5:2.394082e-02):4.929423e-01):3.400087e-01):3.280734e-01):1.424449e-01):1.048178e-01):4.673758e-01):7.886174e-01):4.643734e-01):1.697037e-01):1.149860e-01,1:7.010761e-02);
   tree gen.3022000 = [&U] ((23:8.781396e-02,(7:6.824504e-01,(((2:2.609824e-02,39:5.031574e-02):3.093498e-01,40:1.545259e-01):3.375142e-01,(((3:6.117903e-01,(55:9.967680e-01,(4:1.878255e-02,5:1.336177e-01):7.226793e-01):2.252485e-01):4.662917e-01,((62:4.941906e-01,(((66:5.837704e-02,63:7.979028e-02):1.095752e-01,(59:1.185333e-01,65:2.229022e-01):1.229579e-01):3.160460e-01,(64:3.335731e-03,(58:9.574713e-04,(56:2.327524e-02,57:7.776300e-02):1.000322e-02):5.314710e-03):3.985215e-01):2.379359e-01):9.073667e-01,((((((48:3.040836e-01,45:1.944585e-01):3.923508e-01,(53:7.750876e-01,(46:1.138085e-01,47:2.660254e-01):4.418642e-01):1.620285e-01):2.199343e-01,49:1.108892e+00):6.641675e-01,(24:5.996662e-01,((14:1.887882e-01,15:9.487440e-02):2.573756e-01,20:1.931108e-01):2.983438e-01):5.041555e-01):2.683140e-01,((((((10:9.170691e-01,(17:6.443153e-01,19:5.284769e-01):2.532150e-01):8.618786e-02,((43:5.969580e-01,54:8.305727e-01):2.218763e-01,44:5.444179e-01):8.959950e-01):3.483420e-01,(18:9.636472e-01,(((9:1.652677e-01,21:1.372705e-01):1.851666e-01,13:9.975796e-02):4.310741e-01,((61:3.574023e-01,60:6.713047e-01):7.651211e-01,16:7.680182e-01):3.676315e-01):3.296600e-01):1.332878e-01):1.837021e-01,11:1.012554e+00):7.626229e-02,(26:9.430028e-01,12:6.498009e-01):4.938545e-01):6.801647e-02,((50:2.412385e-01,(51:4.365437e-01,52:1.121015e-01):2.260381e-02):1.209244e+00,34:7.489370e-01):2.862138e-01):6.681953e-03):2.381816e-01,(((25:6.488236e-01,(36:4.507495e-01,37:5.722776e-01):1.260341e-01):2.642804e-01,(38:2.449604e-01,((35:2.775637e-01,42:3.941737e-01):5.582250e-02,41:1.953157e-01):1.882571e-01):1.119318e+00):4.251696e-01,(8:6.889699e-01,6:4.746428e-01):8.810923e-01):1.459186e-01):2.029081e-01):3.420771e-02):1.171826e-01,((30:5.490246e-02,((29:5.323284e-02,(((32:5.888724e-03,28:1.666554e-02):1.220393e-01,27:2.615710e-01):3.830525e-02,31:7.819210e-02):1.163358e-02):2.955765e-02,33:4.051082e-02):2.229108e-02):8.918540e-01,((69:2.300781e-01,68:1.553272e-01):7.737600e-02,(67:1.218885e-01,70:1.844976e-01):1.584327e-01):9.537597e-01):4.700828e-01):6.389136e-01):3.521762e-01):1.377509e-01):9.883295e-02,22:2.143457e-02,1:7.609371e-02);
   tree gen.3022500 = [&U] ((23:8.060100e-02,((((39:4.305964e-02,2:2.990821e-02):3.695494e-01,40:1.896269e-01):4.866640e-01,(((((8:5.270300e-01,6:8.093647e-01):6.902159e-01,((38:2.632432e-01,(41:2.014641e-01,(42:2.873015e-01,35:2.579720e-01):1.371320e-01):5.136057e-02):8.058148e-01,((36:4.356337e-01,37:6.758503e-01):1.038378e-01,25:5.162647e-01):2.861684e-01):3.042314e-01):2.705769e-01,(((((48:2.646069e-01,45:3.832781e-01):5.070251e-01,(53:8.889967e-01,(47:2.772510e-01,46:1.626044e-01):2.606838e-01):2.216895e-01):4.691058e-01,49:1.015822e+00):7.922581e-01,(((11:1.200832e+00,(((14:1.700219e-01,15:1.613313e-01):1.331777e-01,20:3.190347e-01):1.337755e-01,24:7.122169e-01):5.118437e-01):1.174063e-01,((12:8.737019e-01,26:9.959419e-01):1.372623e-01,(((9:1.989133e-01,21:1.288354e-01):6.337921e-02,13:2.331155e-01):5.768891e-01,((60:5.712947e-01,61:5.284253e-01):4.291727e-01,16:9.313794e-01):3.082350e-01):2.920778e-01):1.750549e-01):2.536205e-01,((((19:6.253688e-01,17:5.927980e-01):3.079673e-01,((43:1.163988e+00,44:6.522668e-01):3.273207e-01,54:6.947537e-01):6.959121e-01):1.384300e-01,10:1.443726e+00):1.067050e-01,18:8.977752e-01):1.299345e-01):1.148222e-01):3.204268e-01,(34:1.379475e+00,((51:2.588381e-01,50:2.398714e-01):9.489072e-02,52:1.492881e-01):1.557694e+00):5.312119e-02):6.332119e-02):1.907185e-01,((((70:2.403754e-01,67:1.531638e-01):7.532075e-02,(68:4.661393e-01,69:3.580602e-01):8.888349e-02):4.425845e-01,((29:8.763616e-02,(31:6.509221e-02,(27:1.928477e-01,(32:1.939242e-03,28:2.743472e-03):6.181740e-02):3.378939e-02):3.607249e-02):2.520634e-03,(30:6.679212e-02,33:5.535019e-02):2.192239e-02):6.858795e-01):9.603945e-01,(3:6.673407e-01,((5:3.326239e-02,4:9.304155e-02):9.358251e-01,55:1.308887e+00):2.974242e-01):2.984095e-01):1.114691e-01):1.387402e-01,((((58:2.587475e-03,64:3.743972e-03):1.224427e-02,(56:2.123974e-02,57:2.136439e-02):4.260528e-02):5.743731e-01,((63:3.165235e-02,66:3.499582e-02):6.770500e-02,(59:4.773885e-02,65:1.962242e-01):8.865743e-02):3.628329e-01):2.625916e-01,62:5.469933e-01):1.174298e+00):6.777628e-01):3.055329e-01,7:5.354149e-01):2.342772e-01):7.081597e-02,22:4.462081e-02,1:9.941979e-02);
   tree gen.3023000 = [&U] (22:5.499568e-02,((7:5.239121e-01,((40:2.246420e-01,(39:1.853731e-02,2:1.936092e-02):3.458507e-01):4.805329e-01,(((3:5.022489e-01,((5:6.167923e-02,4:4.544576e-02):8.350485e-01,55:1.016375e+00):2.933344e-01):3.369724e-01,(((((11:8.140566e-01,((((15:8.630935e-02,14:2.134373e-01):1.254711e-01,20:2.591362e-01):1.617581e-01,24:5.395315e-01):6.301753e-01,(((16:7.012859e-01,(61:4.115368e-01,60:4.642962e-01):6.373304e-01):4.762789e-01,(13:1.085776e-01,(21:6.332315e-02,9:2.831506e-01):1.371973e-01):6.330607e-01):3.818485e-01,(26:1.090796e+00,12:8.772341e-01):4.799870e-02):2.210738e-01):6.147602e-02):2.614498e-01,(((17:4.731842e-01,19:6.350655e-01):4.063630e-01,(((43:5.872328e-01,54:9.701509e-01):3.434094e-01,44:8.876908e-01):6.715947e-01,10:1.090502e+00):4.498346e-01):1.409768e-01,18:1.316278e+00):3.453552e-01):1.536831e-01,(34:6.645949e-01,(50:2.077011e-01,(51:3.574041e-01,52:3.097886e-01):2.285397e-02):1.096984e+00):5.139653e-01):1.290790e-01,((49:1.164368e+00,((45:1.913281e-01,48:3.380358e-01):3.498903e-01,(53:1.002493e+00,(46:1.179826e-01,47:2.526166e-01):2.786237e-01):2.171659e-01):2.990569e-01):9.483764e-01,((8:1.190315e+00,6:3.268857e-01):1.035937e+00,((25:6.892144e-01,(37:5.148604e-01,36:5.197634e-01):2.407774e-01):3.177879e-01,(38:2.570179e-01,((35:1.385649e-01,42:2.919512e-01):7.288855e-02,41:1.893359e-01):2.080319e-01):6.178568e-01):4.808821e-01):1.078690e-01):7.394958e-02):3.532256e-01,(62:5.787573e-01,(((59:4.860110e-02,65:1.956818e-01):5.965948e-02,(66:4.545622e-02,63:1.421855e-01):9.968652e-02):3.464956e-01,((64:3.184351e-04,58:6.322343e-03):8.573449e-03,(56:1.644427e-02,57:1.322363e-02):3.786817e-02):4.213915e-01):1.382667e-01):1.031598e+00):9.783164e-02):3.880627e-02,(((67:1.410279e-01,70:2.745281e-01):2.943148e-01,(68:7.464191e-02,69:3.621650e-01):1.534269e-01):4.573551e-01,(((27:1.648635e-01,(28:2.031045e-02,32:7.084955e-04):7.737118e-02):3.150880e-02,31:6.918990e-02):1.374780e-02,(29:3.423582e-02,(30:3.454356e-02,33:7.286336e-02):6.969626e-02):5.975994e-03):4.559363e-01):1.022663e+00):9.583232e-01):3.201333e-01):1.575642e-01,23:3.035893e-02):9.413087e-02,1:3.194401e-02);
   tree gen.3023500 = [&U] (22:6.107668e-02,((7:5.521568e-01,((40:2.672647e-01,(39:2.476701e-02,2:2.040470e-02):3.644959e-01):5.064390e-01,(((3:5.293257e-01,((5:5.180594e-02,4:4.789579e-02):6.045027e-01,55:1.071169e+00):7.361765e-01):3.551390e-01,((68:7.866595e-02,((67:1.490686e-01,70:3.303606e-01):1.815373e-01,69:3.816898e-01):6.914758e-02):7.902083e-01,(29:3.608152e-02,((30:3.640585e-02,33:7.521772e-02):1.316631e-02,((27:1.737515e-01,(28:2.140541e-02,32:7.466914e-04):7.815904e-02):3.470306e-02,31:8.234989e-02):7.556369e-02):3.272041e-02):4.805164e-01):7.860344e-01):1.394824e-02,(((((11:8.579434e-01,((((15:9.096240e-02,14:2.249440e-01):1.731353e-01,20:2.731066e-01):1.704787e-01,24:5.686183e-01):6.641489e-01,(((16:7.390931e-01,(61:4.512703e-01,60:4.893270e-01):6.716897e-01):5.019557e-01,(13:1.144312e-01,(21:6.673698e-02,9:2.984156e-01):8.341358e-02):6.671898e-01):5.511052e-01,(26:9.110082e-01,12:9.245269e-01):3.541076e-01):8.620558e-02):6.479028e-02):2.755449e-01,(((17:4.986942e-01,19:8.533763e-01):3.523305e-01,(((54:9.436728e-01,43:6.253448e-01):3.264686e-01,44:9.355474e-01):7.337267e-01,10:1.149292e+00):1.110912e-01):3.753167e-01,18:1.387240e+00):2.772431e-01):2.114106e-01,(34:1.197625e+00,(50:2.188985e-01,(51:3.715034e-01,52:3.264897e-01):4.090575e-03):1.131642e+00):4.267288e-01):3.248175e-02,(((25:7.263708e-01,(37:4.812327e-01,36:5.477845e-01):6.697037e-02):2.729123e-01,(38:2.708741e-01,((35:1.955042e-01,42:3.326086e-01):1.668171e-01,41:3.104419e-01):2.393978e-01):7.419268e-01):5.068071e-01,((8:5.753612e-01,6:3.445085e-01):1.091786e+00,(49:1.227141e+00,((45:2.016428e-01,48:3.562598e-01):3.687533e-01,(53:1.056539e+00,(46:1.243432e-01,47:2.428306e-01):3.844248e-01):3.176756e-01):3.093316e-01):9.995046e-01):5.530689e-03):6.278713e-02):3.722684e-01,(62:6.099589e-01,(((59:5.148110e-02,65:2.062312e-01):6.287579e-02,(66:4.790682e-02,63:1.498509e-01):1.050607e-01):3.651756e-01,((64:2.361933e-03,58:4.442409e-03):1.131688e-02,(56:1.733080e-02,57:4.348232e-02):3.990969e-02):4.441092e-01):1.457208e-01):1.087213e+00):8.997007e-02):9.590997e-01):3.373921e-01):1.156761e-01,23:3.199562e-02):1.455574e-01,1:6.609158e-02);
   tree gen.3024000 = [&U] ((23:6.255134e-02,((((39:3.838252e-02,2:2.933557e-02):3.037686e-01,40:1.547492e-01):2.531990e-01,((((8:5.626890e-01,6:3.861140e-01):7.034533e-01,((((((48:2.595406e-01,45:3.759397e-01):4.973172e-01,(53:8.785209e-01,(47:2.719426e-01,46:7.823187e-02):2.556926e-01):2.174449e-01):4.601240e-01,49:1.044346e+00):7.459386e-01,(34:1.289333e+00,(50:3.126419e-01,(52:1.415728e-01,51:2.640244e-01):3.470511e-03):1.645275e+00):3.227251e-01):2.063301e-01,((11:1.120933e+00,(12:8.569734e-01,((26:9.822139e-01,(((14:1.667666e-01,15:1.007726e-01):2.012073e-01,20:2.693036e-01):1.327413e-01,24:6.985804e-01):7.822754e-01):4.608268e-02,(((9:2.207572e-01,21:1.263686e-01):8.013882e-02,13:1.998663e-01):6.135402e-01,((60:6.246737e-01,61:4.740455e-01):6.583339e-01,16:5.550800e-01):5.825636e-01):3.464714e-01):4.042473e-02):8.760188e-02):2.879360e-01,(((19:8.104579e-01,17:5.814480e-01):2.966586e-01,(((43:1.141702e+00,54:6.245882e-01):2.043012e-01,44:2.977588e-01):1.018135e+00,10:1.376955e+00):1.379343e-01):3.827417e-01,18:8.352203e-01):1.709395e-01):2.333894e-01):1.827434e-01,((38:1.568776e-01,(41:3.596020e-01,(42:4.995903e-01,35:2.530327e-01):8.612432e-02):1.621443e-01):7.903861e-01,((36:3.749263e-01,37:5.797140e-01):2.265775e-01,25:6.690560e-01):1.693567e-01):6.977232e-01):1.520618e-01):1.479429e-01,((((70:1.540110e-01,67:2.219661e-01):4.526282e-01,(69:3.439147e-01,68:1.691232e-01):1.394803e-01):1.063197e+00,((33:8.676002e-02,30:4.774282e-02):5.149409e-03,(29:3.451060e-02,((32:5.542901e-03,28:4.646992e-03):4.781985e-02,(31:7.243175e-02,27:1.850795e-01):1.162919e-02):6.813586e-02):1.925429e-02):9.908704e-01):5.836885e-01,(3:6.545634e-01,((5:1.003045e-01,4:7.025472e-03):8.346562e-01,55:9.474217e-01):6.265364e-01):1.379027e-01):4.041022e-01):1.360838e-01,((((56:2.037428e-03,57:3.787307e-02):3.619840e-02,(64:5.238811e-03,58:1.393511e-02):2.600516e-02):2.321506e-01,((63:4.113119e-02,66:7.870875e-02):9.026131e-02,(59:1.171883e-01,65:1.924672e-01):4.435710e-02):3.558859e-01):7.677986e-02,62:5.879544e-01):7.002047e-01):9.769658e-01):4.921806e-01,7:5.294462e-01):1.978249e-01):7.360180e-02,22:4.808869e-02,1:9.751623e-02);
```
