## Supplementary material for "Deep-mining of vertebrate genomes reveals an unexpected diversity of endogenous viral elements": ectodomain.linsi.manual-edit3.nex.run1.t (part 14 of 44)

```
   tree gen.3024500 = [&U] (22:2.990447e-02,((7:4.910908e-01,((40:2.173108e-01,(39:1.354714e-02,2:1.814803e-02):3.241844e-01):6.510643e-01,(((((11:7.670842e-01,((((16:7.257512e-01,(61:3.367845e-01,60:4.352097e-01):6.612867e-01):2.121716e-01,(13:1.017756e-01,(21:1.598867e-01,9:2.654122e-01):1.842854e-01):5.934017e-01):1.941919e-01,(26:8.085796e-01,12:8.039905e-01):3.002876e-01):1.230975e-01,(((15:8.090237e-02,14:1.960448e-01):1.555013e-01,20:2.214477e-01):2.223713e-01,24:5.057317e-01):6.534235e-01):4.323819e-02):2.471600e-01,((((54:8.393069e-01,43:5.608201e-01):1.212552e-01,44:5.772974e-01):8.141388e-01,((17:4.435409e-01,19:7.589968e-01):3.133644e-01,10:1.022025e+00):1.460703e-01):3.523312e-01,18:1.233817e+00):9.399472e-02):1.435251e-01,(34:1.186135e+00,(50:1.946893e-01,(51:4.352731e-01,52:3.037601e-01):1.285773e-01):1.473126e+00):2.403662e-01):1.404250e-01,(((((36:3.219288e-01,25:6.460375e-01):1.569675e-01,37:4.280106e-01):2.238260e-01,(38:1.323511e-01,((35:1.950390e-01,42:2.958236e-01):1.924801e-01,41:1.810857e-01):2.129215e-01):7.165740e-01):4.334050e-01,(8:9.188814e-01,6:3.144641e-01):6.912155e-01):1.883341e-03,(49:1.091425e+00,((45:2.667715e-01,48:2.044851e-01):3.651161e-01,(53:9.396905e-01,(46:1.105914e-01,47:2.159747e-01):3.993060e-01):1.079980e-01):2.214409e-01):8.702953e-01):1.047031e-01):1.483758e-01,((3:5.930218e-01,((5:4.607644e-02,4:5.557499e-02):5.376475e-01,55:9.527030e-01):6.547587e-01):2.275988e-01,((62:5.425002e-01,(((59:5.479671e-02,65:1.834230e-01):7.520974e-02,(66:4.960681e-02,63:4.834571e-02):8.224351e-02):3.786492e-01,((64:4.829948e-03,(56:2.297534e-02,57:1.257827e-02):3.094825e-02):1.325611e-03,58:6.493631e-03):3.443862e-01):1.631478e-01):1.015487e+00,(((67:1.743570e-01,70:3.208490e-01):1.267992e-01,(68:1.167625e-01,69:3.845927e-01):1.271502e-01):8.028257e-01,(29:2.603754e-02,((30:6.309191e-02,33:7.043995e-02):1.283452e-02,((27:2.421712e-01,(28:1.039443e-02,32:6.478528e-03):6.816567e-02):2.388164e-02,31:7.324237e-02):7.107128e-02):2.195760e-02):4.273735e-01):6.691484e-01):1.048985e-01):2.753261e-02):8.968756e-01):2.394655e-01):2.041872e-01,23:2.845705e-02):1.294594e-01,1:5.878215e-02);
   tree gen.3025000 = [&U] (22:3.115489e-02,((7:5.116251e-01,((40:1.848001e-01,(39:4.259039e-02,2:1.890687e-02):4.236046e-01):4.856034e-01,((3:7.351702e-01,((5:4.800307e-02,4:5.789879e-02):5.601285e-01,55:9.925390e-01):5.786305e-01):3.091022e-01,(((62:5.651841e-01,(((59:7.346090e-02,65:1.910926e-01):7.835453e-02,(66:5.168106e-02,63:5.036723e-02):5.740426e-02):4.152462e-01,((56:2.393603e-02,57:3.766772e-02):3.224231e-02,(58:6.765153e-03,64:1.320433e-04):2.375348e-03):3.640279e-01):1.687420e-01):9.984911e-01,(((67:1.816476e-01,70:3.342649e-01):4.050200e-02,(68:1.321549e-01,69:4.006739e-01):2.038452e-01):8.516060e-01,(((30:6.573001e-02,33:7.338531e-02):1.804645e-02,29:4.530567e-02):5.668900e-03,(((28:1.082906e-02,32:4.920508e-03):7.570854e-02,27:2.522973e-01):2.630378e-02,31:7.630490e-02):7.577671e-02):9.293797e-01):7.239898e-01):8.462160e-02,((((11:1.312784e+00,((((16:7.560976e-01,(61:4.187834e-01,60:4.534074e-01):5.790348e-01):2.210433e-01,(13:1.060312e-01,(21:9.896340e-02,9:3.153457e-01):1.919911e-01):6.182140e-01):2.023117e-01,(26:8.423893e-01,12:8.376083e-01):3.027803e-01):1.282446e-01,(((15:1.451128e-01,14:2.042422e-01):9.616487e-02,20:2.786458e-01):2.102993e-01,24:5.268783e-01):6.690591e-01):4.223947e-02):2.574947e-01,(((44:6.014363e-01,(54:8.143189e-01,43:5.842700e-01):2.564972e-01):8.794536e-01,((17:4.620870e-01,19:7.907332e-01):3.264673e-01,10:1.064759e+00):1.521780e-01):2.630639e-01,18:1.285408e+00):1.841583e-01):8.610840e-02,(34:1.235732e+00,(50:2.028300e-01,(51:1.868706e-01,52:3.164614e-01):1.339536e-01):1.534723e+00):4.936596e-01):2.112400e-01,((((25:6.730507e-01,(36:3.353899e-01,37:4.459073e-01):1.580181e-01):2.241443e-01,(38:8.875923e-02,((35:2.031943e-01,42:3.081931e-01):2.005284e-01,41:1.886576e-01):1.533034e-01):9.078192e-01):4.441873e-01,(8:1.027911e+00,6:3.276130e-01):9.996103e-01):2.720015e-02,(49:1.137061e+00,((45:2.779262e-01,48:2.168008e-01):3.803830e-01,(53:9.789824e-01,(46:1.741425e-01,47:2.250053e-01):4.160025e-01):1.125138e-01):2.307001e-01):9.066855e-01):1.004142e-01):2.562708e-01):3.322244e-02):9.343772e-01):2.494785e-01):2.127251e-01,23:1.064212e-01):1.348726e-01,1:6.124005e-02);
   tree gen.3025500 = [&U] ((23:5.051993e-02,((((39:2.842650e-02,2:5.213469e-02):3.946232e-01,40:2.710557e-01):4.454513e-01,(((((8:6.045351e-01,6:5.878430e-01):7.989587e-01,((34:6.719206e-01,((((48:2.788421e-01,45:2.296950e-01):5.343018e-01,(53:9.423275e-01,(47:2.921664e-01,46:5.885983e-02):2.459264e-01):2.620679e-01):2.243146e-01,49:1.122012e+00):9.721400e-01,((51:2.199200e-01,52:2.038524e-01):1.075050e-02,50:3.358925e-01):1.601852e+00):1.846810e-01):4.811618e-01,((((((43:8.674645e-01,54:6.640267e-01):1.051560e-01,44:4.206930e-01):1.175383e+00,10:1.443289e+00):1.748574e-01,(19:9.563244e-01,17:6.438395e-01):4.107736e-01):2.093960e-01,18:8.973341e-01):1.880522e-01,(((20:2.893312e-01,((14:1.877228e-01,15:8.508090e-02):2.147346e-01,24:7.505324e-01):2.260366e-02):5.963864e-01,((12:8.707487e-01,26:6.708106e-01):1.324305e-01,(((9:2.069758e-01,21:9.602819e-02):8.609859e-02,13:1.235397e-01):9.895797e-01,((60:6.900136e-01,61:4.434679e-01):8.133618e-01,16:5.963603e-01):6.258877e-01):4.537857e-01):3.624595e-01):3.251294e-02,11:1.204294e+00):1.857437e-01):6.943554e-02):8.482324e-02):6.141939e-02,((38:1.386344e-01,(41:3.863449e-01,(42:5.367438e-01,35:2.261667e-01):1.397998e-01):1.949196e-01):9.050125e-01,((36:4.028088e-01,37:7.074025e-01):1.590311e-01,25:7.188124e-01):2.930587e-01):6.528812e-01):1.821803e-01,((((69:3.719239e-01,68:3.027621e-01):4.110519e-02,(70:4.547886e-01,67:2.384733e-01):1.228719e-01):1.150613e+00,(((27:2.350063e-01,(32:4.632905e-03,28:4.992580e-03):3.711558e-02):1.660181e-02,31:1.502766e-01):3.866439e-02,((33:5.785480e-02,30:5.134500e-02):3.307998e-02,29:9.031946e-02):2.785108e-03):1.072578e+00):6.270963e-01,(3:6.161277e-01,((5:1.077640e-01,4:4.404447e-02):9.833145e-01,55:1.506473e+00):3.886705e-01):3.078370e-01):2.804429e-01):1.932911e-01,((((56:1.196717e-02,57:2.207393e-02):5.167969e-03,(64:3.673955e-03,58:4.014873e-04):3.918799e-02):4.688508e-01,((63:6.742708e-02,66:2.380911e-02):6.795550e-02,(59:4.823951e-02,65:2.295673e-01):8.059467e-02):2.635444e-01):2.659963e-01,62:5.486766e-01):6.913045e-01):1.003464e+00):3.496632e-01,7:6.077810e-01):2.008245e-01):2.425585e-01,22:6.380243e-02,1:8.859258e-02);
   tree gen.3026000 = [&U] (22:3.156018e-02,((7:4.798271e-01,((40:1.065036e-01,(39:2.122118e-02,2:3.856684e-02):3.972771e-01):4.554226e-01,((((3:6.894786e-01,((5:2.406888e-02,4:9.206036e-02):9.059130e-01,55:8.515422e-01):5.770787e-01):4.611244e-01,(((67:1.703580e-01,70:2.886033e-01):4.821398e-02,(68:1.038544e-01,69:3.757716e-01):3.037121e-02):6.824566e-01,(29:4.248988e-02,((33:6.882433e-02,30:6.026078e-02):3.190194e-02,(31:7.413362e-02,(27:2.366168e-01,(28:2.880847e-03,32:7.829766e-03):7.323578e-02):1.836171e-02):2.715653e-02):1.680439e-02):7.137571e-01):1.026032e+00):3.438872e-01,((((11:1.231193e+00,((((15:1.160562e-01,14:1.915483e-01):1.367927e-01,20:2.613276e-01):1.972290e-01,24:6.369173e-01):6.394255e-01,(((16:7.091053e-01,(61:3.927555e-01,60:4.252277e-01):5.430471e-01):1.721914e-01,(13:9.944125e-02,(21:4.185581e-02,9:2.274842e-01):1.509274e-01):5.084033e-01):2.159376e-01,(26:7.536403e-01,12:9.057636e-01):2.839622e-01):1.035267e-01):1.123872e-01):3.085766e-01,(((54:7.341497e-01,(43:7.085221e-01,44:7.626490e-01):3.750376e-02):8.487167e-01,((17:4.333678e-01,19:9.192167e-01):4.687323e-01,10:9.985833e-01):1.427200e-01):6.153250e-01,18:1.205518e+00):1.037821e-02):8.075666e-02,(34:1.158930e+00,((52:2.003199e-01,51:2.739465e-01):1.255836e-01,50:1.902239e-01):1.439338e+00):1.249407e-01):2.180431e-01,((((25:6.312199e-01,(36:5.629189e-01,37:5.110788e-01):1.481971e-01):3.097693e-01,(38:2.224535e-01,((35:1.637388e-01,42:2.890385e-01):1.175016e-01,41:2.425743e-01):2.186339e-01):7.468819e-01):4.165806e-01,(8:9.640249e-01,6:3.072515e-01):9.374834e-01):1.784658e-02,(49:1.211872e+00,((45:2.606528e-01,48:2.247387e-01):3.834600e-01,(53:8.966885e-01,(46:2.076096e-01,47:2.110210e-01):3.901475e-01):2.263482e-01):3.449759e-01):8.503340e-01):1.072824e-01):2.004673e-01):3.800687e-02,(62:5.300573e-01,(((59:5.978175e-02,65:2.131006e-01):5.630437e-02,(66:4.187042e-02,63:5.113975e-02):5.848673e-02):4.417546e-01,((56:2.654603e-02,57:3.532663e-02):1.903274e-02,(58:3.232051e-03,64:2.638402e-05):7.589731e-03):3.414032e-01):1.582545e-01):9.364338e-01):1.115600e+00):2.339731e-01):1.995040e-01,23:5.291865e-02):2.076600e-01,1:4.897961e-02);
   tree gen.3026500 = [&U] (22:3.119019e-02,(23:8.086538e-02,(7:8.186815e-01,(((2:1.931978e-02,39:2.069252e-02):2.964036e-01,40:3.068720e-01):5.527148e-01,(((((65:2.538309e-01,59:2.904298e-02):4.985421e-02,(66:5.199970e-02,63:5.071411e-02):1.809158e-01):2.839041e-01,((57:3.762888e-02,56:1.188320e-02):8.972007e-03,(58:7.335895e-03,64:6.590644e-03):3.737238e-02):3.795223e-01):2.084278e-01,62:6.971925e-01):1.261773e+00,((((50:2.710869e-01,(51:4.309289e-01,52:1.381594e-01):1.256180e-01):1.921993e+00,34:8.782236e-01):4.464460e-01,(((24:6.494925e-01,((14:1.270558e-01,15:2.478519e-01):1.185852e-01,20:3.843952e-01):1.580453e-01):6.413958e-01,(11:1.053097e+00,(((((44:6.263276e-01,(54:5.988391e-01,43:5.868163e-01):2.974607e-01):5.630535e-01,10:8.120494e-01):1.363791e-01,(19:6.600236e-01,17:7.019921e-01):2.532662e-01):3.156505e-01,18:1.035192e+00):1.083857e-01,((12:8.894013e-01,26:7.969327e-01):2.814936e-01,(((21:1.061180e-01,9:1.575319e-01):2.692321e-01,13:8.787498e-02):8.412382e-01,(16:7.402836e-01,(60:4.679361e-01,61:6.269158e-01):4.440107e-01):8.546687e-01):3.409779e-01):6.173045e-02):3.236879e-01):5.734925e-02):3.103030e-01,(((((41:1.290730e-01,(42:4.087549e-01,35:2.861243e-01):1.174043e-01):3.796724e-01,38:8.891266e-02):8.794407e-01,(25:4.422335e-01,(37:4.691466e-01,36:5.784822e-01):1.980266e-01):4.478271e-01):2.801322e-01,(((53:9.271925e-01,(46:8.359844e-02,47:3.520120e-01):3.116342e-01):2.513983e-01,(48:3.315041e-01,45:1.242170e-01):6.313613e-01):3.089832e-01,49:1.131879e+00):5.322632e-01):1.601676e-01,(6:4.849425e-01,8:8.344270e-01):7.615945e-01):2.417256e-01):2.312510e-01):1.863008e-01,(((30:2.787213e-02,((29:3.149502e-02,((28:2.515969e-04,32:4.973578e-04):7.938960e-02,(27:3.171433e-01,31:7.604839e-02):4.375489e-02):3.852018e-02):5.022096e-02,33:9.502774e-02):1.369717e-02):9.911225e-01,((69:4.595294e-01,68:1.837479e-01):1.261435e-01,(70:2.736382e-01,67:1.103245e-01):1.652353e-01):9.645338e-01):7.254317e-01,(3:8.494514e-01,(55:7.460237e-01,(4:2.564843e-02,5:8.249740e-02):6.571920e-01):5.181429e-01):4.146873e-01):1.854695e-01):1.057505e-01):7.328190e-01):2.937076e-01):3.190552e-01):1.350418e-01,1:1.105055e-01);
   tree gen.3027000 = [&U] (22:1.103778e-01,((7:5.085346e-01,((40:1.699278e-01,(39:5.396260e-02,2:4.087425e-02):4.399922e-01):4.826700e-01,(((62:6.977838e-01,(((59:1.074034e-01,65:2.112432e-01):6.350417e-02,(66:4.437548e-02,63:5.419938e-02):1.993417e-01):2.801568e-01,((56:3.562508e-02,57:3.744018e-02):1.521360e-02,(58:3.425421e-03,64:1.297928e-04):2.841173e-02):3.115761e-01):3.670593e-01):8.702949e-01,((3:9.250070e-01,((5:2.810019e-02,4:9.756822e-02):9.601128e-01,55:1.000060e+00):4.796591e-01):5.919388e-01,(((67:1.034146e-01,70:3.058702e-01):1.215740e-01,(68:2.953357e-01,69:4.606953e-01):5.232970e-02):7.232871e-01,(((33:4.625312e-02,30:5.562529e-02):3.465876e-02,29:4.503200e-02):1.561307e-03,((27:2.619241e-01,31:7.856895e-02):5.513551e-02,(28:3.053205e-03,32:8.298212e-03):5.199934e-02):6.069722e-02):7.564604e-01):1.087418e+00):2.068023e-01):5.441990e-03,((((((11:1.589762e+00,(((15:1.545876e-01,14:1.758409e-01):1.645889e-01,20:3.113953e-01):1.605592e-01,24:6.750233e-01):5.849253e-01):9.015133e-02,(((16:9.723448e-01,(61:3.333311e-01,60:4.633945e-01):7.046437e-01):5.541476e-01,(13:1.053907e-01,(21:1.042896e-01,9:2.410943e-01):1.342368e-01):5.491451e-01):2.330322e-01,(26:7.987297e-01,12:9.599544e-01):3.009513e-01):2.138877e-01):2.076677e-01,(((17:4.619586e-01,19:9.748059e-01):2.513491e-01,10:1.270251e+00):1.605453e-01,((54:9.053444e-01,44:8.269523e-01):4.810571e-02,43:8.384289e-01):8.397330e-01):4.207008e-01):7.375568e-02,18:1.203476e+00):2.029473e-01,(34:9.730740e-01,(51:2.928168e-01,(50:2.226143e-01,52:3.267908e-01):3.061540e-02):1.241978e+00):3.353800e-01):1.392373e-01,((((25:6.689851e-01,(36:6.306955e-01,37:5.416561e-01):1.931381e-01):1.375232e-01,(38:1.803419e-01,((35:2.009470e-01,42:2.718452e-01):5.844689e-02,41:2.570873e-01):2.317145e-01):1.031372e+00):3.144354e-01,(8:8.988090e-01,6:4.339823e-01):1.008600e+00):2.819556e-02,(49:1.284377e+00,((45:2.762473e-01,48:1.764855e-01):4.064020e-01,(53:9.503363e-01,(46:2.200307e-01,47:2.236462e-01):1.995111e-01):4.707183e-01):3.648694e-01):9.012085e-01):7.277439e-02):3.284237e-01):1.153032e+00):2.201449e-01):2.856181e-01,23:9.823987e-02):2.200840e-01,1:5.191001e-02);
   tree gen.3027500 = [&U] ((23:1.056204e-01,((((39:1.862462e-02,2:4.276884e-02):4.741556e-01,40:1.800196e-01):2.831582e-01,((((((38:2.253861e-01,(41:2.840277e-01,(42:4.517915e-01,35:2.672485e-01):1.552443e-01):1.052776e-01):7.368483e-01,((36:4.041553e-01,37:6.685442e-01):1.945736e-01,25:7.992606e-01):4.353384e-01):5.659100e-01,(((34:9.374018e-01,(50:4.499988e-01,(51:4.255243e-01,52:1.825769e-01):9.750764e-02):1.763895e+00):2.432590e-01,(((48:3.701705e-01,45:1.998679e-01):4.988219e-01,(53:8.905645e-01,(47:3.456239e-01,46:1.830299e-01):3.241129e-01):2.434893e-01):1.855776e-01,49:1.113130e+00):1.082559e+00):2.014627e-02,(((((9:2.190642e-01,21:1.351639e-01):1.228433e-01,13:1.480733e-01):7.020483e-01,((60:3.576983e-01,61:4.191078e-01):7.455603e-01,16:5.636016e-01):6.747161e-01):4.174440e-01,(((19:9.037926e-01,17:6.084728e-01):2.692630e-01,(((54:5.644467e-01,43:9.869671e-01):9.376751e-02,44:8.122701e-01):8.046287e-01,10:1.356748e+00):2.962393e-01):3.038386e-01,18:7.474105e-01):2.202015e-01):2.050243e-01,((12:5.414588e-01,26:8.314500e-01):3.029437e-01,(11:1.132285e+00,((20:3.346939e-01,(14:1.833281e-01,15:1.455119e-01):1.414466e-01):6.088351e-01,24:6.178629e-01):5.428377e-01):3.044398e-02):2.658028e-01):2.742200e-01):1.946990e-01):2.178898e-01,(8:5.629551e-01,6:5.555522e-01):8.282213e-01):9.049821e-02,((((70:2.532864e-01,67:2.491426e-01):1.673674e-01,(69:5.582549e-01,68:2.247511e-01):3.488791e-02):8.367917e-01,(29:3.423760e-02,((33:3.767023e-02,30:4.708604e-02):1.730149e-02,(31:1.055145e-01,((32:4.341622e-03,28:4.657951e-04):6.672896e-02,27:2.220972e-01):2.220550e-02):1.890359e-02):1.872802e-02):9.271508e-01):6.075380e-01,(3:9.922330e-01,((5:7.700941e-02,4:1.766247e-02):9.331782e-01,55:1.194177e+00):3.385964e-01):3.665142e-01):5.353493e-01):2.782241e-01,((((56:4.438564e-02,57:3.322812e-02):3.463507e-02,(64:1.184462e-02,58:2.614747e-02):2.706937e-02):4.229911e-01,((63:7.876188e-02,66:3.559973e-02):1.605468e-01,(59:1.055595e-01,65:2.203661e-01):4.691074e-02):4.588699e-01):4.631770e-01,62:5.185373e-01):8.822808e-01):7.795512e-01):2.958684e-01,7:5.743950e-01):1.642440e-01):8.518180e-02,22:2.613235e-02,1:7.974012e-02);
   tree gen.3028000 = [&U] ((23:9.136263e-02,((((39:1.611048e-02,2:3.699545e-02):4.101491e-01,40:1.557187e-01):2.449345e-01,((((((38:2.336055e-01,(41:2.456867e-01,(42:3.058443e-01,35:2.311725e-01):1.266743e-01):1.172118e-01):6.373807e-01,((36:4.710369e-01,37:5.782971e-01):2.144849e-01,25:6.913680e-01):2.857908e-01):4.375217e-01,(8:4.869615e-01,6:4.202683e-01):1.086067e+00):2.406447e-01,((34:8.108615e-01,((52:2.660538e-01,51:3.516646e-01):8.767384e-03,50:3.892532e-01):1.001793e+00):2.078860e-01,((((48:3.202010e-01,45:1.728877e-01):4.314857e-01,(53:9.891338e-01,(47:3.133540e-01,46:1.127462e-01):3.359124e-01):2.851199e-01):1.596874e-01,49:7.109646e-01):9.364240e-01,(((((9:1.601544e-01,21:1.653382e-01):1.062606e-01,13:1.280848e-01):6.072785e-01,((60:3.094124e-01,61:3.625322e-01):6.449167e-01,16:5.766115e-01):5.836359e-01):3.610930e-01,(((19:7.817892e-01,17:5.263348e-01):2.288350e-01,(((54:4.882518e-01,43:8.537359e-01):8.190293e-02,44:6.797201e-01):7.078354e-01,10:8.101271e-01):2.574710e-01):2.628233e-01,18:7.970806e-01):1.749649e-01):1.947178e-01,((11:9.794376e-01,(12:7.481913e-01,26:6.933318e-01):3.739007e-01):1.189186e-01,((20:2.895134e-01,(14:1.585806e-01,15:9.894165e-02):5.153629e-02):4.092267e-01,24:5.344573e-01):4.051600e-01):2.523744e-01):2.372029e-01):2.757007e-02):1.684165e-01):1.915208e-01,((((70:3.252601e-01,67:2.155107e-01):1.447744e-01,(69:4.785663e-01,68:1.944119e-01):1.633257e-01):7.238328e-01,((33:2.953627e-02,30:5.763864e-02):6.427452e-02,(29:2.961585e-02,(31:1.083460e-01,((32:3.278525e-03,28:4.029172e-04):5.772118e-02,27:1.921162e-01):1.920797e-02):1.657806e-02):1.277829e-02):8.128722e-01):8.088362e-01,(3:8.582910e-01,((5:6.661387e-02,4:1.896422e-02):8.072080e-01,55:1.032975e+00):8.582697e-02):3.170382e-01):4.630822e-01):2.406665e-01,((((56:2.316046e-02,57:2.874264e-02):1.244323e-02,(64:2.168232e-02,58:1.341032e-02):2.240523e-02):3.658913e-01,((63:6.933034e-02,66:1.635849e-02):1.538622e-01,(59:9.130995e-02,65:1.920787e-01):1.964106e-02):3.855558e-01):1.628017e-01,62:4.485397e-01):7.631813e-01):5.910491e-01):2.626953e-01,7:4.968571e-01):1.908999e-01):7.368307e-02,22:2.260473e-02,1:6.897596e-02);
   tree gen.3028500 = [&U] (22:5.962701e-02,((7:6.413246e-01,((40:1.871821e-01,(39:2.573462e-02,2:3.774987e-02):3.827595e-01):2.758601e-01,((62:6.444462e-01,(((59:4.270028e-02,65:1.950961e-01):5.865000e-02,(66:2.586715e-02,63:5.005645e-02):1.076320e-01):2.587420e-01,((56:1.454106e-02,57:3.187909e-02):1.575931e-02,(58:1.326409e-02,64:1.192064e-04):5.260720e-02):2.877597e-01):1.278595e-01):8.045014e-01,(((3:7.052537e-01,((5:5.154880e-02,4:9.011024e-02):5.920524e-01,55:1.050640e+00):2.105715e-01):2.752426e-01,(((67:1.127440e-01,70:2.566252e-01):1.697479e-01,(68:9.546441e-02,69:5.439817e-01):1.208126e-03):6.521618e-01,(((29:2.265782e-02,(31:1.227864e-01,((28:1.536911e-02,32:3.000314e-03):3.096326e-02,27:1.714200e-01):7.074290e-02):4.662624e-02):2.601896e-02,33:4.295190e-02):2.475922e-02,30:1.804630e-02):9.293556e-01):6.817786e-01):4.130625e-01,((((((17:4.189590e-01,19:9.002931e-01):2.949616e-01,10:1.055581e+00):2.361651e-01,((54:8.559837e-01,43:7.375944e-01):9.206983e-02,44:7.683597e-01):7.699439e-01):1.823366e-01,18:1.079084e+00):4.237879e-01,(((((16:7.434714e-01,(61:3.078517e-01,60:4.279732e-01):6.507817e-01):4.475866e-01,(13:9.733479e-02,(21:9.631788e-02,9:1.331459e-01):1.239760e-01):3.509798e-01):3.711189e-01,(26:7.376759e-01,12:8.865768e-01):2.056048e-01):7.699353e-02,((20:3.763352e-01,(15:1.217614e-01,14:1.623999e-01):1.036101e-01):3.117992e-02,24:8.221400e-01):6.890837e-01):3.292710e-01,11:6.802549e-01):1.479387e-02):3.632874e-01,(((8:8.301053e-01,6:4.698529e-01):7.845058e-01,(((45:2.418672e-01,48:1.517917e-01):2.905855e-01,((53:6.172401e-01,(46:1.742613e-01,47:2.224670e-01):3.125189e-01):1.288893e-01,49:1.139906e+00):6.779517e-02):9.237258e-01,((25:6.178488e-01,(36:4.915028e-01,37:5.002526e-01):2.588217e-01):2.509626e-01,(38:2.481370e-01,((35:3.834541e-01,42:2.980922e-01):7.513963e-02,41:2.287137e-01):2.244379e-01):5.011464e-01):3.131024e-01):1.291048e-01):6.357638e-02,(34:8.986935e-01,(51:2.656489e-01,(52:1.913125e-01,50:2.055979e-01):5.891394e-02):1.457472e+00):1.970935e-01):1.464009e-02):2.208526e-01):2.145520e-01):7.995129e-01):4.368743e-01):1.580863e-01,23:7.589388e-03):2.032611e-01,1:8.193419e-02);
   tree gen.3029000 = [&U] (22:4.706197e-02,(23:9.064659e-02,(7:6.805568e-01,(((2:2.359912e-02,39:2.312570e-02):4.122865e-01,40:2.041876e-01):3.826684e-01,(((((65:2.055921e-01,59:6.358483e-02):4.208500e-02,(66:3.280984e-02,63:1.074112e-01):9.469353e-02):3.884218e-01,((57:1.078032e-02,56:3.250529e-02):1.932482e-03,(58:7.169775e-03,64:5.791402e-04):2.749125e-02):3.759693e-01):2.742921e-01,62:6.054570e-01):5.280480e-01,(((((52:2.432999e-01,(51:3.246534e-01,50:2.409184e-01):3.409679e-02):1.898828e+00,34:7.825071e-01):3.414273e-01,(((10:7.162783e-01,((44:5.024040e-01,(43:4.150920e-01,54:9.835083e-01):2.596441e-01):9.721370e-01,(19:9.296811e-01,17:6.072457e-01):3.209096e-01):1.079825e-02):4.631179e-01,(18:9.195584e-01,((12:8.660800e-01,26:7.857795e-01):3.191793e-01,(((21:6.384922e-02,9:1.875823e-01):1.023464e-01,13:8.851999e-02):6.627226e-01,(16:8.729511e-01,(60:3.829422e-01,61:4.908853e-01):7.322198e-01):2.003344e-01):3.029902e-01):5.124761e-02):1.467805e-01):2.059105e-01,((24:8.031187e-01,((14:2.000484e-01,15:2.051667e-01):1.138105e-01,20:3.090680e-01):1.049132e-01):6.888220e-01,11:8.242842e-01):8.238119e-02):2.844288e-01):6.389684e-02,(((((41:3.049587e-01,(42:2.886880e-01,35:2.378505e-01):7.669745e-02):5.247834e-01,38:9.385762e-02):7.520312e-01,(25:5.329743e-01,(37:5.916781e-01,36:6.234342e-01):2.824171e-01):8.352368e-02):4.814299e-01,(((53:7.707603e-01,(46:3.278294e-01,47:2.228081e-01):5.065633e-01):1.888032e-01,(48:2.781768e-01,45:2.580843e-01):5.015959e-01):4.256571e-01,49:7.152149e-01):1.191301e+00):9.385269e-03,(6:3.066580e-01,8:6.936458e-01):9.012125e-01):2.248814e-01):3.893103e-01,((((29:2.570246e-02,(((28:3.290204e-05,32:1.070291e-02):1.838217e-02,27:2.636362e-01):7.463682e-02,31:3.063827e-02):2.468470e-02):2.638567e-02,(30:4.464304e-02,33:4.457933e-02):5.953609e-02):6.640746e-01,((70:3.225000e-01,67:1.967293e-01):1.393561e-01,(68:1.560324e-01,69:4.354868e-01):5.159813e-02):1.003214e+00):6.192572e-01,(3:4.533406e-01,(55:8.894955e-01,(4:5.048902e-02,5:6.592600e-02):5.825698e-01):3.526671e-01):2.693986e-01):1.625111e-01):4.203248e-01):8.513779e-01):4.936573e-01):1.816089e-01):2.049144e-01,1:8.614286e-02);
   tree gen.3029500 = [&U] (22:3.146934e-02,(((((39:1.035931e-02,2:3.757909e-02):3.938352e-01,40:1.647860e-01):3.268249e-01,(((((63:7.342905e-02,66:4.081108e-02):8.428923e-02,(65:1.366161e-01,59:5.654841e-02):4.883361e-02):4.643401e-01,((58:8.900770e-03,64:2.450664e-03):3.426982e-02,(57:2.099796e-02,56:2.168013e-02):3.194809e-03):3.654134e-01):2.778492e-01,62:6.373163e-01):1.255042e+00,((((55:1.150964e+00,(4:4.875400e-02,5:7.733369e-02):9.234972e-01):4.425435e-01,3:4.652285e-01):2.859249e-01,(((70:3.853027e-01,67:1.594784e-01):2.994847e-01,(68:8.039998e-02,69:3.396945e-01):1.047700e-02):6.496356e-01,((((31:8.981918e-02,(27:2.258595e-01,(28:3.938545e-03,32:1.206293e-02):6.192467e-02):2.832026e-02):3.039669e-02,29:5.592017e-02):5.200751e-02,30:4.929209e-02):7.423480e-02,33:1.826496e-02):6.701786e-01):1.018346e+00):4.720652e-02,((8:1.041386e+00,6:2.358370e-01):1.371699e+00,(((50:2.192048e-01,(51:3.641710e-01,52:2.152891e-01):7.650272e-02):1.452739e+00,(((38:6.857485e-02,((42:2.355769e-01,35:2.685309e-01):6.199661e-02,41:1.784848e-01):2.732570e-01):5.385325e-01,(25:6.076594e-01,(36:4.122077e-01,37:4.659419e-01):1.974360e-01):3.010745e-01):6.361196e-01,34:1.388110e+00):1.670340e-01):2.420915e-02,(((((47:1.526027e-01,46:1.210043e-01):2.718196e-01,53:8.969616e-01):2.678480e-01,(48:2.226877e-01,45:3.268645e-01):6.461864e-01):1.120055e-01,49:1.259190e+00):1.153979e+00,(((19:7.167031e-01,17:4.893966e-01):3.860517e-01,(((43:4.765063e-01,44:6.585535e-01):1.022778e-01,54:3.935867e-01):7.207787e-01,10:8.441998e-01):7.657290e-02):3.460653e-01,(11:8.436284e-01,(((((21:1.215222e-01,9:2.656824e-01):3.816264e-02,13:2.043964e-01):4.716324e-01,(16:7.630541e-01,(61:4.808012e-01,60:5.030618e-01):4.700535e-01):2.760200e-01):3.887775e-01,((12:9.971459e-01,26:1.002117e+00):4.123437e-01,18:1.186974e+00):1.314438e-01):3.903141e-01,(((14:2.853687e-01,15:9.520606e-02):9.307416e-02,20:3.890167e-01):1.215379e-01,24:4.033914e-01):6.550633e-01):1.813538e-01):5.021022e-02):2.259367e-01):7.487166e-02):3.693031e-02):2.820355e-01):3.573660e-02):7.959075e-01):4.135154e-01,7:4.420184e-01):2.771983e-01,23:1.133059e-01):1.376265e-01,1:7.435502e-02);
   tree gen.3030000 = [&U] (22:5.487931e-02,(((((((((33:4.286308e-02,(30:7.886639e-02,((31:8.702880e-02,(27:2.221601e-01,(32:5.842221e-03,28:4.479432e-03):6.349033e-02):3.574903e-02):3.944470e-02,29:6.833850e-02):1.729419e-02):1.206634e-02):6.952211e-01,(((67:1.188842e-01,70:3.487618e-01):3.363678e-01,68:2.607921e-02):4.807047e-02,69:3.684132e-01):6.988302e-01):9.861978e-01,((5:5.519745e-02,4:6.143809e-02):8.163733e-01,55:9.539015e-01):9.688321e-02):1.978016e-01,3:5.009143e-01):3.700954e-01,((8:7.333771e-01,6:5.855860e-01):8.040626e-01,((((37:5.017009e-01,36:4.164976e-01):1.411830e-01,25:3.088823e-01):3.103163e-01,(38:1.355507e-01,(41:2.768005e-01,(35:1.673711e-01,42:2.196722e-01):1.490874e-01):3.510811e-01):7.257635e-01):4.954725e-01,(((((44:4.824467e-01,(54:6.987949e-01,43:6.716493e-01):1.558859e-01):4.287785e-01,((19:7.901566e-01,17:4.020231e-01):3.268888e-01,10:7.776436e-01):2.969123e-01):2.622859e-01,((12:7.501946e-01,26:7.184412e-01):1.666429e-01,((((61:3.405136e-01,60:4.905085e-01):3.609867e-01,16:9.551990e-01):3.708012e-01,((21:7.806318e-02,9:1.513596e-01):3.227139e-02,13:2.711511e-01):3.684111e-01):4.446312e-01,18:8.077486e-01):5.939383e-02):1.323491e-01):6.198536e-02,(((20:2.429025e-01,(14:1.520149e-01,15:1.287666e-01):1.563079e-01):1.370620e-01,24:7.675379e-01):6.547780e-01,11:1.001241e+00):2.214787e-01):8.597620e-02,((49:1.389071e+00,((45:1.986463e-01,48:2.384914e-01):2.445484e-01,(53:7.239159e-01,(47:2.743953e-01,46:8.548390e-02):4.324032e-01):2.298441e-01):3.306577e-01):9.420517e-01,(34:9.781105e-01,((50:2.790359e-01,51:2.285393e-01):7.728032e-03,52:3.399004e-01):1.112378e+00):1.091183e-01):1.631006e-02):1.741796e-01):6.825016e-03):2.679970e-01):2.290620e-01,((((56:2.600413e-02,57:4.803903e-02):1.423677e-02,(64:4.098169e-04,58:3.275824e-03):5.331088e-03):3.380608e-01,((65:2.173726e-01,59:3.770616e-02):4.537521e-02,(66:4.035159e-02,63:6.144005e-02):1.098681e-01):2.742391e-01):3.080603e-01,62:5.744357e-01):4.987186e-01):8.602218e-01,(40:1.644330e-01,(2:1.990811e-02,39:4.567364e-02):3.454182e-01):2.339213e-01):3.788324e-01,7:5.576619e-01):1.433779e-01,23:1.093735e-01):1.140834e-01,1:6.624716e-02);
   tree gen.3030500 = [&U] ((23:9.016915e-02,((((39:2.254256e-02,2:1.867117e-02):3.118867e-01,40:1.750420e-01):3.816652e-01,(((((8:9.680889e-01,6:4.933894e-01):1.127060e+00,((38:1.996050e-01,(41:2.503836e-01,(42:3.116912e-01,35:2.844305e-01):1.081152e-01):2.798480e-01):7.525779e-01,(25:7.296935e-01,(36:4.005942e-01,37:5.714905e-01):1.260667e-01):6.208352e-01):3.957579e-01):7.771320e-02,(((((48:3.263224e-01,45:2.842006e-01):4.415340e-01,(53:1.008043e+00,(47:3.377907e-01,46:1.293659e-01):2.743641e-01):2.223742e-01):6.631664e-01,49:7.245565e-01):9.635076e-01,(34:1.353801e+00,((52:2.807538e-01,50:4.270464e-01):7.841564e-02,51:3.745642e-01):1.449621e+00):5.221879e-02):1.390305e-01,(((19:7.967350e-01,17:7.177809e-01):3.134685e-01,((44:6.431418e-01,(43:7.161312e-01,54:7.271139e-01):2.292830e-01):7.695469e-01,10:1.188192e+00):1.679835e-01):5.547142e-01,((((20:4.006860e-01,(14:1.180823e-01,15:1.512348e-01):2.622661e-01):1.674762e-01,24:5.446748e-01):6.181044e-01,11:1.043195e+00):3.100950e-01,(((12:1.149776e+00,26:8.172445e-01):1.666808e-01,((13:1.952737e-01,(21:6.045615e-02,9:3.064425e-01):1.685763e-01):5.238209e-01,((60:5.375377e-01,61:6.696063e-01):4.306512e-01,16:6.734278e-01):5.401038e-01):3.223916e-01):2.112452e-01,18:9.977361e-01):1.914284e-01):5.805367e-03):1.688090e-01):2.336168e-01):2.245606e-01,((((69:4.118248e-01,(70:3.850794e-01,67:2.025964e-01):1.192669e-01):6.488399e-03,68:1.544631e-01):8.727199e-01,((30:3.820304e-02,(29:5.993772e-02,((27:2.414921e-01,(32:4.150480e-03,28:6.924938e-03):1.057863e-01):3.346553e-02,31:1.094431e-01):3.153641e-02):2.949738e-02):2.034250e-02,33:3.247135e-02):1.170257e+00):5.194019e-01,(3:8.746993e-01,((5:8.045392e-02,4:9.095116e-03):5.963478e-01,55:1.266359e+00):5.464541e-01):2.252328e-01):2.726333e-01):1.523401e-01,((((56:2.560028e-02,(64:1.215013e-02,58:4.695989e-03):1.872511e-02):1.737756e-02,57:1.483749e-02):3.230088e-01,((63:3.365446e-02,66:1.656158e-02):3.555187e-02,(59:1.228988e-01,65:2.329024e-01):1.055727e-01):4.597923e-01):1.678969e-01,62:6.234578e-01):8.987279e-01):7.690500e-01):4.438635e-01,7:6.470403e-01):1.079032e-01):1.067604e-01,22:3.080237e-02,1:8.601639e-02);
   tree gen.3031000 = [&U] (22:7.349576e-02,(23:8.763377e-02,(7:6.176049e-01,(((2:2.557245e-02,39:2.320804e-02):4.132224e-01,40:2.104171e-01):2.255723e-01,(((((65:2.341911e-01,59:1.159715e-01):2.853471e-02,(66:6.406792e-02,63:6.653923e-02):1.487800e-01):3.473868e-01,((56:5.409898e-02,57:2.459359e-02):2.632876e-02,(58:6.542854e-04,64:2.208530e-02):1.874044e-02):3.512507e-01):4.375269e-01,62:6.913962e-01):7.273474e-01,(((((50:2.622430e-01,51:3.664596e-01):9.963475e-03,52:1.989714e-01):1.565214e+00,34:1.028668e+00):3.943879e-01,((((12:8.794934e-01,26:7.005036e-01):2.137002e-01,(11:1.035945e+00,(24:6.053233e-01,((14:2.112808e-01,15:6.040676e-02):3.297156e-02,20:3.747387e-01):1.822862e-01):6.994901e-01):1.190603e-01):2.048673e-01,(((54:6.277489e-01,(44:8.391623e-01,43:8.750849e-01):3.247058e-01):8.616979e-01,10:9.251641e-01):5.539445e-02,(19:9.437947e-01,17:5.524897e-01):4.833955e-01):5.050383e-01):6.387984e-02,(18:9.338000e-01,(((21:1.349322e-01,9:2.057524e-01):1.577438e-01,13:1.665726e-01):4.092543e-01,(16:8.855791e-01,(60:3.888730e-01,61:4.984879e-01):4.862937e-01):5.035752e-01):3.091644e-01):2.094842e-01):1.375756e-01):2.575647e-01,(((((29:3.355223e-02,(((28:5.343165e-05,32:3.071215e-03):6.969137e-02,27:2.212324e-01):1.703887e-02,31:9.430150e-02):1.014287e-01):9.371094e-04,(30:5.413837e-02,33:5.510539e-02):2.970831e-02):8.644276e-01,((70:3.911589e-01,67:2.519080e-01):1.984491e-01,(68:1.161776e-01,69:4.422313e-01):9.474405e-02):6.655639e-01):4.344621e-01,(3:6.894116e-01,(55:9.032715e-01,(4:4.020901e-02,5:5.358178e-02):5.915923e-01):1.381028e-01):5.078733e-01):2.300314e-01,(((((41:2.519710e-01,(42:2.991030e-01,35:3.495232e-01):8.967713e-02):2.292569e-01,38:1.617999e-01):4.886923e-01,(25:7.920332e-01,(37:6.621842e-01,36:4.363660e-01):2.679962e-01):3.967278e-01):1.798665e-01,(((53:1.100887e+00,(46:1.717851e-01,47:2.262588e-01):3.218761e-01):2.588195e-01,(48:2.824851e-01,45:2.620813e-01):5.292319e-01):1.579323e-01,49:9.787804e-01):9.389990e-01):2.302372e-02,(6:3.114073e-01,8:6.257369e-01):8.479181e-01):2.957667e-01):6.346968e-02):3.001380e-01):1.010265e+00):4.145393e-01):2.935240e-01):1.763195e-01,1:7.090814e-02);
   tree gen.3031500 = [&U] ((23:8.051546e-02,((((39:7.593544e-02,2:2.053394e-02):2.939582e-01,40:2.576479e-01):4.110016e-01,(((((8:8.856256e-01,6:4.239037e-01):7.553393e-01,((38:1.782349e-01,(41:2.235770e-01,(42:2.783210e-01,35:1.656953e-01):1.458081e-01):2.498869e-01):6.720054e-01,(25:3.564928e-01,(36:2.688519e-01,37:5.103056e-01):2.739172e-01):2.423302e-01):2.627644e-01):1.426784e-01,(((((48:2.913857e-01,45:2.537736e-01):3.945882e-01,(53:9.001203e-01,(47:2.951801e-01,46:1.155157e-01):4.029122e-01):2.429409e-01):2.552747e-01,49:7.241637e-01):7.571162e-01,((((20:3.577878e-01,(14:1.167333e-01,15:1.350433e-01):2.172513e-01):2.496169e-01,24:4.863608e-01):5.519289e-01,11:9.315086e-01):1.516634e-01,(((12:1.026679e+00,26:8.076843e-01):1.506578e-01,(((13:1.391254e-01,(21:5.049319e-02,9:2.054777e-01):1.285762e-01):4.677396e-01,((60:3.250649e-01,61:5.979169e-01):3.845448e-01,16:1.040838e+00):5.056575e-01):4.100247e-01,18:9.117955e-01):1.596293e-01):1.317873e-01,(10:1.060982e+00,((19:7.317633e-01,17:4.522255e-01):2.383783e-01,(44:7.555395e-01,(43:6.394608e-01,54:9.026913e-01):3.650571e-02):6.871576e-01):1.192020e-01):5.288924e-01):2.763962e-02):1.477396e-01):9.554767e-02,(34:1.208860e+00,((51:4.044169e-01,50:3.813260e-01):3.601105e-02,52:1.276018e-01):1.274391e+00):1.378108e-01):1.620460e-01):2.262756e-01,((((69:3.565150e-01,68:1.203269e-01):9.653796e-03,(70:3.008980e-01,67:2.311171e-01):1.124877e-01):7.612823e-01,(33:5.246049e-03,((29:4.560994e-02,((27:2.380573e-01,(32:8.430059e-03,28:2.447064e-03):2.532098e-02):3.506463e-02,31:1.169011e-01):6.908709e-02):4.315757e-03,30:2.788928e-02):4.808603e-02):8.118423e-01):1.064626e+00,(3:7.810523e-01,((5:7.184037e-02,4:6.383937e-02):8.491066e-01,55:1.130780e+00):4.879496e-01):1.736055e-01):2.756702e-01):1.360303e-01,((((56:6.326047e-03,57:2.492223e-02):8.947049e-03,(64:3.722680e-03,58:7.212944e-03):1.028690e-02):2.884269e-01,((63:3.005135e-02,66:5.362681e-02):1.155171e-01,(59:1.097410e-01,65:3.052923e-01):1.919593e-02):4.105660e-01):1.199007e-01,62:7.747588e-01):6.651448e-01):6.867140e-01):1.826099e-01,7:5.777669e-01):2.375928e-01):1.089546e-01,22:3.071670e-02,1:7.088703e-02);
   tree gen.3032000 = [&U] (22:4.285478e-02,(23:3.293882e-02,(7:6.229175e-01,(((2:5.909263e-02,39:1.305567e-02):4.167769e-01,40:2.689551e-01):2.713780e-01,(((((65:2.362056e-01,59:9.575760e-02):2.878017e-02,(66:6.461903e-02,63:6.711160e-02):1.557992e-01):3.187035e-01,((56:4.883595e-02,57:6.536265e-02):2.466324e-02,(58:9.275798e-03,64:2.797138e-02):1.196579e-02):3.542721e-01):1.524645e-01,62:6.425619e-01):1.052349e+00,((((((29:5.796825e-02,((28:1.963858e-02,32:2.623165e-03):7.238642e-02,(27:2.153659e-01,31:1.597665e-01):2.303073e-02):5.902425e-02):6.292111e-02,30:5.781980e-02):3.566477e-02,33:2.493275e-02):8.327827e-01,((68:1.171770e-01,69:2.249062e-01):7.877282e-02,(70:3.420399e-01,67:1.922604e-01):3.232415e-01):6.871255e-01):5.235300e-01,(3:6.953419e-01,(55:1.152094e+00,(4:4.055488e-02,5:4.590051e-02):5.005116e-01):3.463462e-01):1.846153e-01):4.708411e-01,((((50:2.705125e-01,(52:3.700997e-01,51:1.639710e-01):3.112524e-02):1.603308e+00,34:7.686702e-01):5.231353e-01,(((11:8.273710e-01,((24:7.662252e-01,((14:2.130983e-01,15:6.092637e-02):6.954502e-02,20:3.779622e-01):1.326598e-01):7.101977e-01,(12:1.182238e+00,26:7.065293e-01):2.877895e-01):1.200844e-01):1.559544e-01,(((54:4.003334e-01,(44:8.356871e-01,43:7.032937e-01):3.384392e-01):6.113121e-01,10:9.331223e-01):3.875713e-01,(19:5.945998e-01,17:5.572422e-01):4.875536e-01):2.998907e-01):7.044821e-02,(18:9.418325e-01,(((21:1.302603e-01,9:2.075222e-01):1.591007e-01,13:6.811667e-02):3.990364e-01,(16:8.027827e-01,(60:6.567150e-01,61:5.027758e-01):5.818298e-01):6.438741e-01):5.525867e-01):1.179755e-01):1.054325e-01):1.969332e-01,(((((41:2.000111e-01,(42:2.884883e-01,35:3.362958e-01):9.486352e-02):2.427682e-01,38:1.188236e-01):6.724305e-01,(25:7.988462e-01,(37:6.678803e-01,36:4.401196e-01):2.906636e-01):3.154167e-01):2.463067e-01,(((53:6.581959e-01,(46:2.361254e-01,47:1.789224e-01):4.718212e-01):2.353015e-01,(48:3.344673e-01,45:2.643357e-01):4.445288e-01):1.592908e-01,49:9.871998e-01):9.470762e-01):1.894924e-01,(6:3.140860e-01,8:6.311194e-01):8.552118e-01):1.327985e-01):1.918468e-02):3.027198e-01):8.052250e-01):2.701743e-01):2.226716e-01):1.778362e-01,1:8.425451e-02);
   tree gen.3032500 = [&U] ((23:8.320853e-02,((((39:2.107037e-02,2:2.057467e-02):3.141422e-01,40:1.879097e-01):4.437079e-01,((((((56:2.886140e-02,57:3.065499e-02):2.122711e-02,(64:1.072851e-03,58:1.868446e-02):2.492082e-02):3.147393e-01,((63:3.011096e-02,66:2.638909e-02):1.157463e-01,(59:9.598586e-02,65:1.878321e-01):3.087815e-02):3.727132e-01):9.358852e-02,62:8.024498e-01):7.488371e-01,((((69:3.572222e-01,68:8.173103e-02):1.849148e-02,(70:3.014949e-01,67:2.315756e-01):1.421580e-01):7.627925e-01,(30:7.215292e-02,((29:4.570042e-02,((27:2.385296e-01,(32:8.446781e-03,28:2.588948e-03):2.537121e-02):6.841914e-02,31:6.993366e-02):2.468291e-02):1.493436e-02,33:5.315988e-02):3.709427e-02):5.420835e-01):1.236322e+00,(3:6.946599e-01,((5:7.198288e-02,4:6.027293e-02):8.406184e-01,55:1.014801e+00):1.513880e-01):3.320473e-01):2.199002e-01):1.047777e-01,(((8:8.873824e-01,6:6.016902e-01):7.017615e-01,((38:7.279607e-02,(41:2.318307e-01,(42:2.532644e-01,35:1.660239e-01):1.620145e-01):2.503826e-01):6.733385e-01,(25:3.572000e-01,(36:4.169742e-01,37:5.113179e-01):2.260146e-01):3.097978e-01):2.394222e-01):2.419190e-01,((((((20:3.584975e-01,(14:1.947120e-01,15:1.353112e-01):7.232823e-02):1.043022e-01,24:5.629481e-01):5.420399e-01,11:9.333564e-01):2.144404e-01,((12:1.028716e+00,26:1.141777e+00):1.654474e-02,(((13:1.394014e-01,(21:1.143604e-01,9:2.058853e-01):9.267970e-02):5.955572e-01,((60:3.257098e-01,61:5.723902e-01):4.347115e-01,16:1.042903e+00):5.066606e-01):4.084921e-01,18:9.136043e-01):4.344144e-01):1.284715e-01):1.783897e-02,((((48:2.399489e-01,45:2.542770e-01):5.126229e-01,(53:9.019059e-01,(47:2.052374e-01,46:1.380303e-01):5.030940e-01):1.965694e-01):4.680276e-01,49:7.256003e-01):8.324036e-01,(((19:7.035845e-01,17:5.919169e-01):2.401089e-01,(44:7.143973e-01,(54:6.980102e-01,43:6.614910e-01):3.533305e-02):9.943156e-01):1.224348e-01,10:1.063087e+00):3.497444e-01):1.467276e-01):3.310169e-01,(34:1.211258e+00,(52:1.727542e-01,(50:3.044343e-01,51:2.787824e-01):7.364714e-02):1.276919e+00):2.465796e-01):8.345050e-02):1.857368e-01):1.081926e+00):1.829722e-01,7:5.789130e-01):2.380642e-01):1.047498e-01,22:5.058085e-02,1:5.776778e-02);
   tree gen.3033000 = [&U] (22:7.273946e-02,(23:8.567247e-02,(7:7.191177e-01,(((2:5.852471e-02,39:1.056986e-02):2.290716e-01,40:2.146871e-01):2.294518e-01,(((((65:1.995005e-01,59:5.887594e-02):5.365658e-02,(66:3.233280e-02,63:6.646661e-02):1.543019e-01):3.949690e-01,((64:1.704871e-03,58:6.816774e-03):2.493384e-02,(56:4.836660e-02,57:2.344013e-02):2.405111e-02):3.218200e-01):1.872218e-01,62:6.545576e-01):7.921435e-01,((((((29:7.147063e-02,((27:2.060961e-01,(28:1.944984e-02,32:5.342339e-03):8.383714e-02):1.555012e-02,31:8.426378e-02):5.845699e-02):7.336392e-03,30:5.164766e-02):4.488192e-02,33:2.469313e-02):4.850926e-01,((69:3.479685e-01,(70:1.994988e-01,67:1.460144e-01):3.937759e-01):5.119998e-02,68:9.901329e-02):1.253263e+00):1.004976e+00,(3:6.766478e-01,(55:1.086414e+00,(4:9.846022e-02,5:4.545938e-02):4.957013e-01):6.499735e-01):1.495409e-02):4.122628e-01,((((52:3.915275e-01,(50:2.726405e-01,51:3.030196e-01):3.238964e-02):1.608693e+00,34:7.612827e-01):4.575779e-01,(18:9.453996e-01,((((11:8.194194e-01,(24:7.588612e-01,((14:2.136963e-01,15:1.514427e-01):1.018007e-01,20:3.743297e-01):1.313848e-01):7.033722e-01):1.178218e-01,(12:9.319015e-01,26:8.066721e-01):1.318507e-01):1.724806e-01,(((21:1.711921e-01,9:1.260074e-01):1.313774e-01,13:6.746202e-02):5.789699e-01,(16:5.563891e-01,(60:6.504035e-01,61:4.996263e-01):7.840808e-01):6.376860e-01):3.856893e-01):7.584679e-02,(((44:8.571726e-01,(54:6.839013e-01,43:6.192682e-01):2.471558e-01):5.944000e-01,10:9.241543e-01):9.766600e-02,(19:5.888853e-01,17:5.518867e-01):4.828679e-01):4.316690e-01):1.549691e-01):7.824103e-02):4.422923e-02,(((((41:1.633208e-01,(42:2.621603e-01,35:3.330638e-01):9.589798e-02):3.120464e-01,38:1.425588e-01):6.659680e-01,(25:4.297596e-01,(37:6.614615e-01,36:4.722073e-01):1.544154e-01):3.250484e-01):3.107202e-01,(((53:6.518702e-01,(46:2.569090e-01,47:1.772028e-01):2.959972e-01):3.239385e-01,(48:3.312528e-01,45:2.132406e-01):4.407445e-01):3.090953e-01,49:9.777121e-01):6.280417e-01):3.610843e-01,(6:6.418864e-01,8:6.250539e-01):8.742156e-01):1.209696e-01):2.033346e-01):1.423217e-01):7.974863e-01):3.550710e-01):2.588863e-01):1.761270e-01,1:8.850680e-02);
   tree gen.3033500 = [&U] (22:3.338600e-02,(23:4.034468e-02,(7:7.661627e-01,(((2:4.784698e-02,39:1.126135e-02):2.440575e-01,40:2.287321e-01):2.444627e-01,(((((65:2.125519e-01,59:1.004317e-01):1.832101e-02,(66:2.443511e-02,63:7.081488e-02):1.643964e-01):4.208081e-01,((64:5.128969e-04,58:2.378248e-03):2.656502e-02,(56:2.817513e-02,57:2.497360e-02):3.256350e-02):3.428736e-01):1.994699e-01,62:6.973790e-01):8.439659e-01,((3:7.209144e-01,((55:1.157487e+00,(4:1.049015e-01,5:5.759102e-02):5.281303e-01):4.423166e-01,((((29:6.767565e-02,(27:2.195790e-01,(31:1.039014e-01,(28:2.286298e-03,32:6.306527e-03):9.667831e-02):2.851613e-02):3.851338e-02):6.906456e-02,30:2.747266e-02):3.627492e-02,33:2.935514e-02):5.168275e-01,((69:3.707327e-01,68:1.081503e-01):5.392705e-02,(70:2.125501e-01,67:1.555667e-01):1.194576e-01):9.398445e-01):1.337167e+00):1.593239e-02):4.392332e-01,((((50:2.840793e-01,(52:2.368691e-01,51:3.146641e-01):3.790063e-02):1.845176e+00,34:7.431859e-01):6.570659e-01,(18:1.007248e+00,(((((21:1.823916e-01,9:1.998531e-01):1.399722e-01,13:1.205921e-01):6.890406e-01,(16:5.927883e-01,(60:3.721227e-01,61:5.373194e-01):4.431549e-01):6.794037e-01):2.815001e-01,((54:8.260253e-01,(44:6.500016e-01,43:6.597810e-01):1.337146e-01):6.332859e-01,(10:9.846129e-01,(19:6.274104e-01,17:4.822615e-01):5.144573e-01):1.146321e-01):4.297108e-01):1.949518e-01,(((24:8.085062e-01,((14:2.276764e-01,15:1.613501e-01):1.084606e-01,20:3.652036e-01):1.966874e-01):7.493871e-01,(12:8.009077e-01,26:9.799053e-01):2.693734e-01):1.255297e-01,11:8.730262e-01):1.837643e-01):1.985255e-01):1.008930e-01):7.324772e-02,(((((41:1.740053e-01,(42:2.793110e-01,35:3.787849e-01):1.193492e-01):2.543071e-01,38:1.822596e-01):6.873071e-01,(25:4.578747e-01,(37:7.047346e-01,36:5.030993e-01):2.641329e-01):3.720330e-01):2.934159e-01,(((53:6.945158e-01,(46:3.601308e-01,47:1.887955e-01):4.310367e-01):3.451307e-01,(48:3.529235e-01,45:3.003554e-01):4.695782e-01):3.293164e-01,49:1.041674e+00):5.775985e-01):1.163147e-01,(6:6.838789e-01,8:6.574267e-01):8.622189e-01):1.428701e-01):1.491821e-01):2.595391e-01):8.496582e-01):3.782999e-01):2.758228e-01):1.514049e-01,1:9.429695e-02);
   tree gen.3034000 = [&U] (22:3.112189e-02,(23:3.840986e-02,(7:7.294197e-01,(((2:2.780435e-02,39:3.797821e-02):2.682577e-01,40:2.177627e-01):2.935499e-01,(((((65:1.921404e-01,59:9.444342e-02):7.660853e-02,(66:2.223761e-02,63:6.741881e-02):1.145935e-01):3.907656e-01,((64:3.469604e-05,58:7.742118e-03):2.529104e-02,(56:2.682393e-02,57:3.716896e-02):2.650917e-02):4.845260e-01):3.454249e-01,62:6.639347e-01):8.169027e-01,((3:6.863414e-01,((55:1.101977e+00,(4:9.987075e-02,5:5.482912e-02):5.028027e-01):5.908454e-01,((((29:6.443012e-02,((28:2.176654e-03,32:3.642194e-03):1.022427e-01,(27:2.048061e-01,31:9.891860e-02):2.742049e-02):3.749492e-02):6.575242e-02,30:4.037861e-02):1.562909e-02,33:2.794735e-02):4.920420e-01,((69:3.529534e-01,68:1.029637e-01):5.134087e-02,(70:2.023568e-01,67:1.481062e-01):1.137287e-01):1.203328e+00):1.273040e+00):3.451433e-02):3.964338e-01,((((50:2.704557e-01,(51:2.995737e-01,52:2.255096e-01):7.570968e-02):1.756686e+00,34:7.740890e-01):5.620696e-01,((((24:9.129206e-01,((14:2.167577e-01,15:1.536122e-01):1.032591e-01,20:2.009665e-01):2.711655e-01):6.883233e-01,11:8.311583e-01):9.763242e-02,((12:7.937074e-01,26:8.457089e-01):1.417491e-01,(((21:1.736446e-01,9:1.902688e-01):1.332595e-01,13:1.117615e-01):6.624140e-01,(16:5.643599e-01,(60:3.542768e-01,61:5.115511e-01):4.219025e-01):6.409177e-01):2.680001e-01):1.255217e-01):2.732880e-01,(18:8.725486e-01,(10:9.373937e-01,((44:4.501446e-01,(54:7.864115e-01,43:6.281398e-01):3.390258e-01):6.785088e-01,(19:5.979844e-01,17:4.591336e-01):4.907309e-01):1.467813e-01):4.114533e-01):1.601313e-01):1.110309e-01):1.480388e-01,(((((41:1.780321e-01,(42:2.346946e-01,35:3.606194e-01):1.136255e-01):2.600620e-01,38:9.579913e-02):6.543458e-01,(25:4.359163e-01,(37:6.709375e-01,36:4.924302e-01):2.744536e-01):3.541914e-01):2.793445e-01,(((53:6.612088e-01,(46:1.563219e-01,47:1.797414e-01):6.010556e-01):3.285793e-01,(48:3.359983e-01,45:2.859512e-01):4.325520e-01):3.166436e-01,49:9.917188e-01):5.498986e-01):9.163179e-02,(6:6.510820e-01,8:8.127517e-01):8.208693e-01):1.360184e-01):1.420278e-01):2.470923e-01):8.089110e-01):3.123792e-01):2.625951e-01):1.441440e-01,1:1.276644e-01);
   tree gen.3034500 = [&U] ((23:5.982705e-02,(((((34:1.437244e+00,((((((47:2.550325e-01,46:1.423248e-01):3.563012e-01,53:1.154446e+00):2.915715e-01,(48:2.148736e-01,45:3.410527e-01):3.913280e-01):3.717803e-01,49:8.711995e-01):8.262999e-01,((6:5.349241e-01,8:1.164196e+00):9.501126e-01,((38:1.886061e-01,(41:1.639423e-01,(42:3.194397e-01,35:2.697307e-01):1.628918e-01):2.367433e-01):6.779800e-01,(25:4.682409e-01,(37:6.562104e-01,36:4.836445e-01):2.750666e-01):4.174969e-01):2.342908e-01):7.060495e-02):2.269735e-01,((11:7.596332e-01,(((14:1.336566e-01,15:1.829042e-01):1.135980e-01,20:2.543551e-01):2.623037e-01,24:7.324655e-01):5.655721e-01):1.380273e-01,(((((9:2.283699e-01,21:7.413158e-02):9.834673e-02,13:1.896818e-01):1.024346e+00,((12:1.029317e+00,26:8.924320e-01):1.334968e-01,((60:5.091445e-01,61:5.243299e-01):3.260763e-01,16:1.086338e+00):4.322056e-01):1.428677e-01):1.700376e-01,18:8.055873e-01):1.876708e-01,((10:8.722399e-01,(19:9.378667e-01,17:6.799333e-01):4.812748e-01):1.125111e-01,(44:5.164144e-01,(54:6.351705e-01,43:9.250109e-01):1.609013e-01):1.139683e+00):2.831156e-01):3.382139e-01):2.803525e-01):1.034327e-02):1.304068e-01,((62:5.808576e-01,(((66:6.250154e-02,63:1.043859e-01):6.363270e-02,(59:7.954250e-02,65:2.473195e-01):3.971808e-02):3.404173e-01,((64:1.171201e-02,(56:3.494510e-02,57:1.664218e-02):4.445946e-02):8.761613e-03,58:4.857707e-03):3.193184e-01):3.753044e-01):7.071929e-01,(52:2.964513e-02,(50:3.949776e-01,51:2.465923e-01):4.492504e-01):2.052325e+00):1.189751e-01):5.363792e-02,((((30:4.363584e-02,(((32:1.559148e-03,28:6.751252e-03):5.651110e-02,(31:1.024112e-01,27:1.967387e-01):9.993768e-03):6.209958e-02,29:7.231696e-03):4.723825e-02):1.271259e-02,33:6.588847e-02):8.590537e-01,((69:4.415517e-01,(70:2.045810e-01,67:1.877233e-01):1.820162e-01):7.341166e-02,68:1.894836e-01):1.039675e+00):9.424233e-01,((55:9.632221e-01,(4:8.857679e-02,5:4.291166e-02):7.237287e-01):2.546993e-01,3:7.098234e-01):4.229829e-01):2.973815e-01):8.935742e-01,((2:4.392009e-02,39:1.888770e-02):4.182485e-01,40:2.859810e-01):3.538336e-01):3.328509e-01,7:5.091539e-01):1.501575e-01):1.065018e-01,22:7.514687e-02,1:9.406305e-02);
   tree gen.3035000 = [&U] (22:8.299683e-02,(23:4.279462e-02,(7:4.962069e-01,(((2:3.851738e-02,39:4.953905e-02):2.988812e-01,40:2.615722e-01):3.270608e-01,(((((66:4.780554e-02,63:9.665534e-02):1.796991e-01,(65:2.218681e-01,59:1.010056e-01):1.553305e-02):3.200759e-01,((64:3.865684e-05,58:2.831432e-03):5.175835e-02,(56:1.126699e-02,57:3.992005e-02):1.084683e-02):4.247470e-01):3.805743e-01,62:7.397276e-01):9.101580e-01,(((((33:3.336338e-02,(29:4.770061e-02,(31:1.113041e-01,(27:2.341972e-01,(28:1.601718e-02,32:5.631810e-03):9.538464e-02):3.613517e-02):5.930400e-02):7.899591e-03):1.330535e-02,30:5.691318e-02):1.093132e+00,((68:9.587032e-02,69:3.932456e-01):7.054633e-02,(70:2.856971e-01,67:1.650136e-01):1.948477e-01):5.522494e-01):9.694541e-01,((55:1.153366e+00,(4:3.616050e-02,5:6.108825e-02):4.545813e-01):6.582361e-01,3:7.646922e-01):1.062393e-01):3.634543e-01,(((((51:2.924347e-01,52:2.512531e-01):3.930441e-02,50:2.993359e-01):1.989324e+00,34:8.624568e-01):5.736205e-01,(((24:5.412315e-01,((14:2.415021e-01,15:9.407387e-02):1.474030e-01,20:2.029271e-01):3.021209e-01):4.657624e-01,11:9.317351e-01):3.823884e-01,((18:9.721562e-01,((12:8.810854e-01,26:9.422526e-01):1.579308e-01,(((21:1.109676e-01,9:1.812511e-01):1.484721e-01,13:1.245199e-01):4.993301e-01,(16:7.797513e-01,(60:3.947200e-01,61:3.818875e-01):6.444646e-01):2.790482e-01):4.193589e-01):1.214018e-01):1.183319e-01,(((54:8.846374e-01,(43:8.379874e-01,44:5.015318e-01):2.846922e-01):7.120776e-01,(19:6.662486e-01,17:9.772107e-01):3.791867e-01):1.292955e-01,10:1.050803e+00):5.407750e-01):3.531351e-02):2.532965e-01):1.228241e-01,(((((41:1.345903e-01,(42:2.847402e-01,35:4.017867e-01):1.471558e-01):3.220193e-01,38:1.067353e-01):7.422043e-01,(25:4.856793e-01,(37:7.475298e-01,36:4.506744e-01):2.304427e-01):4.085771e-01):3.112337e-01,(((53:8.638801e-01,(46:1.741672e-01,47:2.539094e-01):3.443638e-01):1.577149e-01,(48:2.301395e-01,45:3.423718e-01):4.819309e-01):4.273929e-01,49:1.104931e+00):7.986102e-01):3.633627e-01,(6:2.861277e-01,8:9.055331e-01):1.366981e+00):1.192116e-01):1.286327e-01):2.177942e-01):8.692329e-01):3.480395e-01):3.339476e-01):1.605990e-01,1:2.533762e-02);
   tree gen.3035500 = [&U] ((23:5.495014e-02,((((((52:1.740932e-02,(50:3.627803e-01,51:2.264909e-01):2.054258e-01):1.885026e+00,(34:1.382322e+00,((((((47:2.342431e-01,46:1.515348e-01):3.272567e-01,53:7.829208e-01):2.627738e-01,(48:1.050787e-01,45:3.132512e-01):3.470791e-01):1.140450e-01,49:8.001822e-01):7.589427e-01,((6:4.913189e-01,8:1.069295e+00):7.963357e-01,((38:1.732316e-01,(41:1.752133e-01,(42:2.934000e-01,35:2.477432e-01):1.496134e-01):1.705423e-01):8.278929e-01,(25:4.300715e-01,(37:6.027183e-01,36:4.671830e-01):1.454296e-01):2.241709e-01):2.162170e-01):1.663248e-01):2.041058e-01,((18:1.327036e+00,((10:7.925333e-01,(44:4.743180e-01,(54:5.828065e-01,43:8.496070e-01):1.429684e-01):1.100679e+00):1.957291e-01,(19:5.647848e-01,17:6.735553e-01):3.110342e-01):1.095303e-01):4.641635e-01,(11:6.977104e-01,((((14:1.628706e-01,15:1.679944e-01):1.043379e-01,20:2.256468e-01):2.804200e-01,24:6.727574e-01):6.174417e-01,((12:1.070379e+00,26:8.196839e-01):4.469822e-02,(((9:2.097539e-01,21:6.808862e-02):9.032983e-02,13:9.454803e-02):8.209029e-01,((60:4.676407e-01,61:4.815883e-01):4.074053e-01,16:9.977828e-01):2.981520e-01):1.561767e-01):1.717110e-01):1.434500e-01):2.371444e-01):9.562550e-02):4.473490e-02):1.843510e-01):1.020526e-01,(62:3.800199e-01,(((66:2.116028e-02,63:6.888977e-02):9.819248e-02,(59:7.305846e-02,65:2.062297e-01):5.021455e-02):3.126676e-01,((58:3.585861e-03,64:2.158882e-02):7.913943e-03,(56:2.118363e-02,57:1.466245e-02):5.081850e-02):3.142242e-01):3.356187e-01):8.966331e-01):1.060160e-01,((((30:4.007879e-02,((27:1.736394e-01,(31:1.004513e-01,(32:7.604309e-04,28:1.566506e-03):6.014853e-02):2.125722e-02):3.448376e-02,29:2.414736e-02):8.318960e-02):7.729959e-03,33:5.929089e-02):8.230039e-01,((70:4.428550e-01,67:1.174072e-01):1.463088e-01,(69:2.324514e-01,68:1.740375e-01):4.492561e-02):8.118500e-01):9.442759e-01,((55:7.449431e-01,(4:3.494229e-02,5:4.378101e-02):6.647327e-01):4.810563e-01,3:3.961368e-01):5.736815e-01):2.078832e-01):8.191839e-01,((2:1.811116e-02,39:3.803611e-02):2.892025e-01,40:2.626688e-01):3.165418e-01):2.736170e-01,7:4.676493e-01):1.795625e-01):1.315466e-01,22:9.623520e-02,1:3.449046e-02);
   tree gen.3036000 = [&U] ((23:5.801954e-02,((((((52:1.648881e-01,(50:3.830444e-01,51:2.145439e-01):1.945529e-01):1.896841e+00,(((6:4.217191e-01,8:1.129023e+00):6.558525e-01,(((38:1.829079e-01,(41:1.850003e-01,(42:3.097887e-01,35:2.026780e-01):1.913053e-01):1.800684e-01):8.741373e-01,(25:4.540944e-01,(37:6.363849e-01,36:4.932789e-01):1.535530e-01):2.359216e-01):2.515176e-01,((((47:2.473274e-01,46:1.599992e-01):3.455365e-01,53:8.266531e-01):2.774518e-01,(48:1.855759e-01,45:3.307488e-01):3.688320e-01):3.493448e-01,49:8.448787e-01):6.327661e-01):1.606613e-01):2.155067e-01,(((((19:5.963325e-01,17:7.111786e-01):3.284079e-01,18:1.380748e+00):1.577365e-01,(10:8.368026e-01,((43:8.912618e-01,54:6.431822e-01):2.161712e-02,44:5.647403e-01):1.200808e+00):1.992700e-01):5.209171e-01,(((((14:1.436842e-01,15:1.773782e-01):1.101660e-01,20:2.382509e-01):1.456475e-01,24:7.103362e-01):6.082937e-01,11:9.391264e-01):1.533331e-01,((12:1.130168e+00,26:8.818758e-01):4.719497e-02,(((9:2.214703e-01,21:7.189190e-02):9.537546e-02,13:1.600000e-01):6.178647e-01,((60:4.937621e-01,61:5.084888e-01):3.646662e-01,16:9.392542e-01):3.148062e-01):6.560005e-01):5.783111e-02):1.264351e-01):1.506304e-01,34:1.459535e+00):7.411696e-02):2.308112e-01):1.031816e-01,(((((33:6.283727e-02,(((27:1.833386e-01,31:1.060623e-01):2.244460e-02,(32:8.029069e-04,28:2.685709e-03):1.060469e-01):3.586766e-02,29:1.850939e-02):8.752270e-02):1.237677e-02,30:4.826952e-02):8.590107e-01,(69:4.951573e-01,((70:4.675920e-01,67:1.239653e-01):2.498451e-01,68:1.837589e-01):2.471723e-02):8.795634e-01):9.822940e-01,3:4.182642e-01):4.590167e-02,(55:7.865540e-01,(4:3.689410e-02,5:4.622652e-02):7.018632e-01):5.079271e-01):2.437693e-01):2.265742e-01,(62:4.012470e-01,(((66:2.234225e-02,63:7.273781e-02):1.036773e-01,(59:7.971171e-02,65:1.873279e-01):6.062748e-02):3.301326e-01,((58:2.074395e-03,64:2.178311e-04):2.234267e-02,(56:2.236690e-02,57:1.238169e-02):5.365712e-02):3.317761e-01):3.543657e-01):9.467172e-01):8.451514e-01,((2:1.912281e-02,39:4.016073e-02):4.316944e-01,40:2.773409e-01):3.342232e-01):3.070258e-01,7:5.713066e-01):1.805093e-01):1.388945e-01,22:1.339375e-01,1:3.294343e-02);
   tree gen.3036500 = [&U] (22:1.213961e-01,((7:7.278662e-01,((40:1.574690e-01,(39:2.060410e-02,2:3.605241e-02):4.513334e-01):4.441384e-01,((62:8.373387e-01,(((59:9.043645e-02,65:2.191798e-01):8.888149e-02,(66:4.268725e-02,63:4.602292e-02):1.061231e-01):3.506115e-01,((56:2.050813e-02,57:2.703748e-02):3.374326e-02,(64:3.799008e-03,58:4.469710e-04):6.001107e-03):3.237947e-01):2.748289e-01):9.818988e-01,((((((36:4.162685e-01,25:6.266975e-01):1.262294e-01,37:5.984246e-01):4.229405e-01,(38:1.974827e-01,((35:1.999319e-01,42:3.478392e-01):2.105830e-02,41:2.980647e-01):2.392826e-01):6.461399e-01):4.662317e-01,((34:9.742272e-01,((50:3.296942e-01,52:2.688430e-01):1.399771e-03,51:4.520624e-01):1.232060e+00):2.529887e-01,(((((17:5.168905e-01,19:1.213299e+00):3.211611e-01,(10:8.798225e-01,((43:6.621973e-01,54:9.135371e-01):4.073331e-02,44:7.002917e-01):7.088764e-01):4.605102e-01):4.743357e-01,((12:8.877184e-01,26:1.011330e+00):3.371373e-01,(((20:3.515888e-01,(15:7.739111e-02,14:1.851345e-01):1.382001e-01):1.358846e-01,24:5.818695e-01):7.973023e-01,11:7.785108e-01):3.681810e-01):1.236636e-01):1.188732e-01,(((16:7.090572e-01,(61:4.576476e-01,60:5.145191e-01):4.443086e-01):5.280924e-01,(13:2.348225e-01,(21:7.999573e-02,9:2.713599e-01):8.711413e-02):5.233616e-01):2.392219e-01,18:1.110726e+00):1.446980e-01):1.309786e-01,(((53:1.117808e+00,(46:1.049994e-01,47:2.364801e-01):3.305732e-01):2.858331e-01,(45:2.037508e-01,48:2.634341e-01):2.654819e-01):2.049356e-01,49:8.043696e-01):1.035717e+00):3.087376e-01):4.130062e-02):1.694626e-01,(8:6.857920e-01,6:5.943992e-01):9.269769e-01):1.371322e-01,((((67:2.184964e-01,70:2.716264e-01):9.731024e-02,(69:3.459043e-01,68:1.833485e-01):2.443103e-01):1.076614e+00,(30:6.951853e-02,(33:6.039178e-02,(29:5.871912e-02,(27:3.671470e-01,((28:2.020675e-02,32:6.301316e-03):6.781182e-02,31:7.933774e-02):9.699201e-03):4.058655e-02):3.186259e-02):1.094116e-02):7.948562e-01):4.846732e-01,(3:7.820063e-01,((5:6.279570e-02,4:4.189434e-02):4.222951e-01,55:1.063685e+00):5.090605e-01):2.832842e-01):2.654028e-01):2.278797e-01):1.017775e+00):2.518751e-01):2.338196e-01,23:6.058336e-02):1.899950e-01,1:7.274652e-02);
   tree gen.3037000 = [&U] ((23:3.822546e-02,((((((((38:1.803321e-01,(41:1.823950e-01,(42:3.054261e-01,35:1.998238e-01):1.886112e-01):1.775326e-01):9.174251e-01,(25:5.980535e-01,(37:6.274230e-01,36:5.727957e-01):1.364917e-01):1.977127e-01):4.484738e-01,((6:4.157803e-01,8:1.113124e+00):6.609850e-01,((((47:2.438444e-01,46:1.577460e-01):5.069099e-01,53:5.299479e-01):1.494347e-01,(48:2.482364e-01,45:3.260910e-01):4.086847e-01):3.986400e-01,49:8.329807e-01):6.848042e-01):6.428364e-02):1.150342e-01,((((((43:6.145815e-01,54:8.848277e-01):3.217637e-01,44:3.902993e-01):9.168922e-01,18:1.334831e+00):1.767199e-01,((19:5.879346e-01,17:6.938499e-01):3.153706e-01,10:9.452853e-01):2.060642e-01):3.077902e-01,(((((14:1.194014e-01,15:1.611202e-01):1.131008e-01,20:2.116217e-01):1.393571e-01,24:7.003329e-01):6.740452e-01,11:9.259011e-01):1.511738e-01,((12:1.114252e+00,(((9:2.183515e-01,21:1.022462e-01):1.758699e-01,13:1.577468e-01):5.249228e-01,((60:4.868087e-01,61:5.013280e-01):3.595308e-01,16:9.260271e-01):6.680816e-01):3.208678e-01):7.482537e-02,26:8.694568e-01):2.685628e-01):8.350571e-02):2.544146e-01,34:1.438981e+00):1.346875e-01):2.923941e-01,(3:4.123740e-01,((55:1.278554e+00,(4:5.267735e-02,5:4.557554e-02):6.919792e-01):2.791691e-01,((29:2.775924e-02,((30:4.758976e-02,33:5.087747e-02):3.164632e-02,((27:1.807567e-01,(32:7.900036e-04,28:6.117180e-04):4.675407e-02):5.456580e-03,31:8.644114e-02):5.686507e-02):7.010646e-02):8.371312e-01,((70:4.610071e-01,67:1.222195e-01):1.020852e-01,(69:2.769900e-01,68:1.081038e-01):1.338259e-01):9.014573e-01):6.557722e-01):4.055222e-01):3.568038e-01):3.142956e-01,((62:3.955965e-01,(((66:2.202762e-02,63:7.171348e-02):1.022173e-01,(59:7.858917e-02,65:1.846898e-01):5.977370e-02):3.150556e-01,((58:2.045182e-03,64:3.566052e-03):2.323244e-02,(56:2.205192e-02,57:3.907934e-02):4.396668e-03):2.755890e-01):4.290370e-01):9.333850e-01,(52:1.148596e-01,(50:3.776502e-01,51:2.879107e-01):8.408138e-02):1.870128e+00):3.189127e-01):1.010519e+00,((2:3.628338e-02,39:6.543737e-02):4.256150e-01,40:2.213863e-01):3.242599e-01):2.017008e-01,7:5.632612e-01):1.262098e-01):1.384971e-01,22:5.624619e-02,1:4.361267e-02);
   tree gen.3037500 = [&U] (22:3.745645e-02,(23:6.465771e-02,(7:4.604727e-01,(((2:3.448519e-02,39:4.725313e-02):2.457278e-01,40:1.173805e-01):4.951400e-01,(((((59:5.698188e-02,65:2.186807e-01):1.957137e-02,(66:2.318050e-02,63:5.331525e-02):1.525846e-01):5.666306e-01,((58:2.968622e-03,64:1.474367e-02):3.204946e-02,(56:2.367764e-02,57:5.056378e-02):2.350648e-02):3.277317e-01):2.704927e-01,62:5.191993e-01):1.105425e+00,(((((30:6.518082e-02,((31:4.560318e-02,((28:5.697195e-03,32:8.056368e-03):6.853020e-02,27:2.520643e-01):2.940687e-02):5.840233e-02,29:4.273407e-02):1.942871e-02):2.737122e-02,33:6.660024e-03):9.276149e-01,((69:4.733783e-01,68:2.818301e-01):2.463738e-02,(67:2.201177e-01,70:3.086714e-01):8.534838e-02):7.561757e-01):1.078635e+00,((55:7.528983e-01,(4:7.652996e-02,5:2.126753e-02):6.563047e-01):4.645077e-01,3:6.075897e-01):7.533109e-02):2.556976e-01,((((((41:1.841493e-01,(42:3.702064e-01,35:2.415981e-01):1.402358e-01):3.550712e-01,38:2.857635e-02):7.775784e-01,(25:5.601476e-01,(37:7.553971e-01,36:4.298786e-01):2.101383e-01):2.314630e-01):4.217517e-01,(((53:5.815207e-01,(46:1.474800e-01,47:1.960525e-01):2.281533e-01):1.440091e-01,(48:3.735652e-01,45:1.810626e-01):5.293977e-01):3.683491e-01,49:1.191998e+00):8.655848e-01):1.490996e-02,(6:4.886393e-01,8:1.007145e+00):1.036807e+00):1.235752e-01,(((50:2.969304e-01,(52:1.329048e-01,51:3.605047e-01):8.041528e-02):1.067269e+00,34:8.455194e-01):5.324378e-01,((((19:5.428534e-01,17:7.930804e-01):3.494495e-01,((44:3.927195e-01,(43:9.821879e-01,54:8.556624e-01):1.399655e-02):7.566077e-01,10:1.187973e+00):1.976403e-01):3.609363e-01,(((24:7.866658e-01,((14:2.303583e-01,15:8.973295e-02):1.406013e-01,20:4.340175e-01):2.113396e-01):8.900632e-01,11:8.887413e-01):4.306685e-02,((((21:1.757564e-01,9:1.728874e-01):1.650272e-01,13:8.932689e-02):7.100849e-01,(16:7.707266e-01,(60:4.399954e-01,61:4.387634e-01):5.386214e-01):4.252131e-01):3.909657e-01,(26:8.987735e-01,12:7.771967e-01):1.830990e-01):8.893028e-02):2.061599e-01):3.975133e-02,18:1.045614e+00):1.171517e-01):6.219372e-02):2.868043e-01):2.026333e-01):7.326964e-01):4.518615e-01):2.555957e-01):1.024723e-01,1:1.399336e-01);
   tree gen.3038000 = [&U] (22:3.579842e-02,(23:1.080231e-01,(7:4.400896e-01,(((2:3.295869e-02,39:3.257217e-02):2.342040e-01,40:1.820796e-01):2.165799e-01,(((((59:5.445955e-02,65:2.090007e-01):1.870504e-02,(66:1.733783e-02,63:5.095522e-02):1.458303e-01):3.582905e-01,((58:2.837214e-03,64:3.719388e-03):2.511206e-02,(56:1.825093e-02,57:2.732978e-02):2.119011e-02):3.132245e-01):5.225542e-01,62:4.962167e-01):1.056493e+00,(((((30:6.229556e-02,((31:4.358453e-02,((28:3.130997e-03,32:1.616922e-03):5.120702e-02,27:1.847232e-01):6.118664e-02):5.581712e-02,29:4.084242e-02):2.006431e-02):1.234475e-02,33:1.279028e-02):8.865536e-01,((69:4.524240e-01,68:2.693547e-01):2.354679e-02,(67:2.103741e-01,70:2.504558e-01):6.756896e-02):7.227032e-01):9.187186e-01,((55:7.195708e-01,(4:7.314232e-02,5:2.032611e-02):6.752647e-01):4.665069e-01,3:5.395144e-01):1.540899e-01):2.286932e-01,((((((41:1.030674e-01,(42:2.419300e-01,35:2.309036e-01):1.340282e-01):2.745632e-01,38:2.731141e-02):7.497684e-01,(25:5.353524e-01,(37:7.219590e-01,36:4.108498e-01):1.148069e-01):2.212172e-01):4.030826e-01,(((53:5.557794e-01,(46:1.782534e-01,47:1.380857e-01):4.593842e-01):1.376345e-01,(48:2.394813e-01,45:1.730477e-01):5.059636e-01):3.520440e-01,49:9.006778e-01):1.033793e+00):6.034541e-03,(6:4.670094e-01,8:8.648414e-01):7.916373e-01):1.181051e-01,(((50:2.837866e-01,(52:1.270217e-01,51:3.445468e-01):3.293676e-02):1.304764e+00,34:8.080920e-01):5.088691e-01,((((19:3.582327e-01,17:7.579743e-01):6.169561e-01,(((44:3.872623e-01,54:8.177860e-01):1.891512e-01,43:8.970412e-01):7.863978e-01,10:1.198227e+00):1.888917e-01):3.449593e-01,18:9.993293e-01):4.824315e-02,(11:8.494007e-01,((24:6.825590e-01,((14:2.201614e-01,15:8.576087e-02):1.343775e-01,20:2.315834e-01):1.574126e-01):8.396608e-01,((((21:1.431853e-01,9:1.652345e-01):1.319520e-01,13:1.038936e-01):5.008362e-01,(16:7.366100e-01,(60:5.926001e-01,61:4.193413e-01):4.450373e-01):5.708900e-01):3.736594e-01,(26:8.589888e-01,12:7.427937e-01):1.279913e-01):1.176901e-01):1.543789e-01):2.000532e-01):1.054623e-01):5.944068e-02):2.741088e-01):1.936637e-01):7.002632e-01):4.318596e-01):2.442816e-01):9.793626e-02,1:1.337394e-01);
   tree gen.3038500 = [&U] (((7:6.384918e-01,(((2:1.144608e-02,39:5.500784e-02):5.391015e-01,40:2.848551e-01):3.359405e-01,((((((49:1.050935e+00,((45:9.580157e-02,48:3.948798e-01):2.819822e-01,(53:9.694512e-01,(46:6.770548e-02,47:3.757647e-01):3.426482e-01):5.456028e-01):2.579084e-01):8.393148e-01,34:1.421693e+00):2.381194e-01,((18:1.208413e+00,((13:2.242597e-01,(21:1.161408e-01,9:2.203383e-01):1.703123e-01):6.785308e-01,((60:7.076287e-01,61:4.019885e-01):5.247949e-01,16:8.969546e-01):3.865570e-01):1.756440e-01):4.341184e-01,((((12:1.111690e+00,26:7.860844e-01):4.670183e-01,((24:6.423833e-01,((14:1.852316e-01,15:1.499859e-01):1.742743e-01,20:2.475768e-01):1.632831e-01):6.451761e-01,(52:2.030459e-02,(50:5.281012e-01,51:3.479272e-01):2.302830e-01):1.730225e+00):2.613734e-01):1.662554e-02,((10:1.509745e+00,(44:6.270849e-01,(43:9.166522e-01,54:1.459899e+00):1.629646e-01):7.861177e-01):2.650399e-01,(17:4.845959e-01,19:7.850486e-01):2.787531e-01):4.910214e-01):2.952080e-02,11:1.102972e+00):8.949263e-02):1.392383e-01):1.135860e-01,(((38:1.675718e-01,(41:2.555951e-01,(42:3.482095e-01,35:2.567122e-01):1.623560e-01):3.661115e-01):8.292253e-01,(25:7.582561e-01,(36:3.725645e-01,37:6.844546e-01):2.835461e-01):3.027386e-01):6.341441e-01,(8:5.418400e-01,6:7.622536e-01):1.117497e+00):1.125137e-01):1.675095e-01,((((56:1.034503e-02,57:3.318857e-02):9.092203e-03,(58:4.891479e-03,64:3.162426e-03):6.378245e-02):3.742551e-01,((63:1.243446e-01,66:2.000623e-02):1.343268e-01,(59:9.040549e-02,65:1.526848e-01):1.539983e-02):4.224280e-01):3.781981e-02,62:8.657878e-01):1.193879e+00):2.129608e-02,(((68:1.355851e-01,((67:2.450122e-01,70:2.959938e-01):3.315876e-01,69:4.262048e-01):1.812530e-02):7.571026e-01,((((31:1.343273e-01,27:2.355999e-01):3.211332e-03,(28:2.083949e-03,32:9.212229e-03):6.220030e-02):3.583483e-02,(33:7.682932e-02,30:7.678607e-02):1.883602e-02):1.030198e-02,29:3.982640e-02):9.003135e-01):1.033939e+00,(3:8.620808e-01,((4:1.376131e-03,5:1.086838e-01):7.994105e-01,55:8.275181e-01):4.654028e-01):6.511587e-01):2.667730e-01):9.459416e-01):4.259168e-01):3.338896e-01,23:1.262449e-01):1.006034e-01,22:1.075680e-01,1:5.513459e-02);
   tree gen.3039000 = [&U] (22:3.007657e-02,(((((((((5:7.074185e-02,4:2.927902e-02):6.988089e-01,55:6.973538e-01):3.547069e-01,3:4.188696e-01):1.433977e-01,((((31:9.015443e-02,(27:1.366259e-01,(32:3.130765e-03,28:5.778117e-04):8.580669e-02):2.114684e-02):5.252427e-02,29:8.303967e-02):4.002193e-03,(33:5.219612e-02,30:1.742916e-02):3.578947e-02):5.317587e-01,((67:1.459970e-01,70:2.129200e-01):6.765228e-02,(68:1.318321e-01,69:6.562585e-01):8.875766e-02):7.934712e-01):9.832333e-01):4.899576e-01,(((8:7.115289e-01,6:4.460898e-01):7.817643e-01,(((25:6.121521e-01,(36:4.688172e-01,37:6.483582e-01):1.668386e-01):2.390062e-01,(38:1.148422e-01,(41:2.264564e-01,(35:1.446663e-01,42:3.145457e-01):1.563209e-01):1.537518e-01):7.828280e-01):3.723730e-01,(((45:1.712625e-01,48:3.286602e-01):5.068465e-01,(53:6.512411e-01,(47:2.235658e-01,46:1.024379e-01):1.850439e-01):2.296953e-01):3.662285e-01,49:1.479733e+00):8.538619e-01):9.031944e-02):2.274421e-01,((34:1.167242e+00,((51:2.968474e-01,50:1.548340e-01):2.205670e-03,52:2.703483e-01):1.578177e+00):2.417040e-01,((((19:4.992157e-01,17:5.528309e-01):4.223223e-01,((43:5.934324e-01,(54:8.638718e-01,44:5.002206e-01):3.159408e-01):6.365287e-01,10:1.238731e+00):1.693941e-01):1.937515e-01,((12:6.088277e-01,26:8.585707e-01):4.447943e-01,(18:8.406839e-01,(((61:2.575676e-01,60:6.277748e-01):5.442582e-01,16:1.140701e+00):3.361549e-01,(13:9.935599e-02,(21:1.708118e-01,9:2.071714e-01):9.289867e-02):4.752290e-01):4.966327e-01):1.909577e-01):7.887063e-02):1.774156e-01,(11:9.852088e-01,((20:2.728248e-01,(14:1.525617e-01,15:1.410681e-01):8.458034e-02):4.015095e-01,24:4.900838e-01):7.406923e-01):8.045302e-02):3.001767e-01):5.806030e-02):1.553972e-01):3.654165e-01,((((58:2.850158e-03,64:1.452518e-03):2.591159e-03,(56:1.830523e-02,57:4.946902e-02):4.730879e-02):2.298849e-01,((65:2.089539e-01,59:2.112044e-02):6.084885e-02,(66:5.109262e-02,63:4.556876e-02):1.728590e-01):4.218596e-01):2.621381e-01,62:5.807898e-01):5.175523e-01):8.608269e-01,(40:1.474027e-01,(2:3.602234e-02,39:1.457033e-02):3.257611e-01):2.934245e-01):3.175879e-01,7:4.691391e-01):1.634343e-01,23:2.992601e-02):1.213259e-01,1:6.737652e-02);
   tree gen.3039500 = [&U] (22:3.086964e-02,(23:1.311461e-01,(7:4.280848e-01,(((2:4.034299e-03,39:5.939132e-02):2.558274e-01,40:1.812579e-01):3.436155e-01,(((((59:7.915783e-02,65:2.018818e-01):5.473213e-02,(66:2.626782e-02,63:7.882580e-02):5.719908e-02):3.660589e-01,((58:1.340153e-03,64:2.390071e-04):4.176003e-03,(56:1.762928e-02,57:3.414355e-02):3.558970e-02):2.865180e-01):2.746637e-01,62:4.793148e-01):9.678272e-01,(((((30:7.947249e-02,((31:5.966897e-02,((28:7.880367e-03,32:4.986362e-03):3.607640e-02,27:2.003919e-01):2.499367e-02):5.136396e-02,29:3.945127e-02):3.203529e-02):2.570090e-02,33:2.006979e-03):8.563563e-01,((67:1.640511e-01,70:2.933849e-01):1.095265e-01,(68:2.800928e-02,69:4.370138e-01):1.922589e-02):1.022349e+00):9.143559e-01,((55:6.950612e-01,(4:7.132708e-02,5:9.344779e-02):9.460703e-01):4.935082e-01,3:5.211378e-01):3.957416e-01):1.916486e-01,((((((41:2.514108e-01,(42:2.118259e-01,35:2.230387e-01):8.567000e-02):2.773815e-01,38:1.791488e-01):5.685209e-01,(25:4.981657e-01,(37:6.973681e-01,36:3.968556e-01):1.108964e-01):3.339883e-01):3.518287e-01,(((53:6.237277e-01,(46:2.365504e-01,47:1.333823e-01):4.185880e-01):2.481677e-01,(48:2.313242e-01,45:2.704772e-01):3.602585e-01):1.101118e-01,49:1.096001e+00):9.985801e-01):1.809331e-01,(6:4.511024e-01,8:7.881597e-01):1.141946e+00):1.567067e-02,((((50:3.396943e-01,52:1.558030e-01):2.900539e-02,51:3.218674e-01):1.173826e+00,34:7.805672e-01):3.357509e-01,((18:9.652906e-01,((19:4.652813e-01,17:8.505091e-01):5.959417e-01,((54:6.331105e-01,(44:5.431768e-01,43:8.664867e-01):1.696119e-01):7.596120e-01,10:1.138556e+00):1.432638e-01):2.190719e-01):7.554180e-02,(((24:6.593100e-01,((14:2.693641e-01,15:1.182684e-01):1.591532e-01,20:2.236953e-01):1.975790e-01):5.936989e-01,11:7.749057e-01):2.680947e-01,((((21:8.693884e-02,9:1.570624e-01):1.274575e-01,13:1.003549e-01):3.835972e-01,(16:8.265844e-01,(60:4.967523e-01,61:4.050579e-01):5.166521e-01):5.514447e-01):3.771526e-01,(26:6.849182e-01,12:9.832666e-01):9.618233e-02):5.487562e-02):2.540736e-01):2.397854e-01):3.280765e-02):2.712683e-01):1.215409e-01):8.009553e-01):3.166448e-01):1.844120e-01):1.158335e-01,1:1.752545e-01);
   tree gen.3040000 = [&U] (22:6.523219e-02,((7:4.660468e-01,((40:2.037662e-01,(39:1.707998e-02,2:1.853119e-02):2.874602e-01):2.900281e-01,((62:7.345401e-01,(((59:8.434636e-02,65:1.841696e-01):1.167939e-01,(66:5.801891e-02,63:5.501000e-02):9.203010e-02):3.496617e-01,((56:2.046122e-02,57:4.366048e-02):6.100981e-03,(64:2.334225e-03,58:3.708947e-03):1.810229e-02):4.683044e-01):3.541237e-01):1.250259e+00,((((8:7.462646e-01,6:4.994540e-01):8.774204e-01,((((36:4.564866e-01,37:5.136203e-01):1.061286e-01,25:5.326816e-01):3.020784e-01,(38:1.610616e-01,((35:2.491506e-01,42:2.922778e-01):1.743853e-01,41:2.056222e-01):3.106140e-01):7.944354e-01):3.412069e-01,(((53:9.392568e-01,(46:2.067780e-01,47:1.167655e-01):2.780554e-01):2.258326e-01,(45:1.623789e-01,48:2.831187e-01):5.786203e-01):1.976263e-01,49:8.015399e-01):8.494880e-01):8.639791e-03):2.163940e-01,(((((17:4.343260e-01,19:8.281225e-01):6.242961e-01,(10:5.515899e-01,((43:6.945605e-01,44:6.135427e-01):1.824109e-01,54:7.676150e-01):5.110165e-01):2.213891e-01):4.016267e-01,((12:7.724077e-01,26:8.906244e-01):2.271579e-01,(((20:2.954284e-01,(15:1.473665e-01,14:2.071031e-01):1.062872e-01):2.214571e-01,24:8.663087e-01):6.023155e-01,11:1.118150e+00):1.249414e-01):1.651911e-01):1.623495e-01,(((16:8.039969e-01,(61:4.647585e-01,60:6.791890e-01):4.043799e-01):4.896878e-01,(21:7.334648e-02,(13:1.816434e-01,9:1.156127e-01):7.209382e-02):5.685775e-01):2.914143e-01,18:8.852756e-01):8.632695e-02):1.260073e-01,(34:8.227900e-01,(51:3.086117e-01,(52:1.956444e-01,50:3.065408e-01):4.054987e-02):1.088497e+00):3.528578e-01):1.096930e-01):1.337130e-01,((((69:2.589135e-01,(67:2.103775e-01,70:2.282387e-01):1.330502e-01):3.728185e-01,68:1.708232e-01):5.596818e-01,((33:4.597234e-02,(29:3.129278e-02,(((28:1.874945e-03,32:1.818387e-02):7.564208e-02,27:2.266887e-01):1.822683e-02,31:6.449952e-02):8.482498e-02):7.262425e-02):2.436087e-02,30:1.711527e-02):3.232318e-01):1.058457e+00,(3:6.649240e-01,((5:3.451774e-02,4:1.031606e-01):4.998624e-01,55:8.937789e-01):3.676122e-01):1.320476e-01):2.589234e-01):2.860625e-01):7.580028e-01):4.397458e-01):2.163726e-01,23:1.000449e-01):1.414230e-01,1:4.435645e-02);
   tree gen.3040500 = [&U] ((23:1.232993e-01,((((39:3.651768e-02,2:3.109699e-02):4.419868e-01,40:1.850522e-01):2.012274e-01,(((((56:2.258410e-02,57:4.022659e-02):7.509278e-03,(58:2.044304e-02,64:7.419614e-03):1.208448e-02):2.465094e-01,((59:9.098263e-02,65:2.629286e-01):5.331415e-02,(63:1.124188e-01,66:2.155553e-02):7.776775e-02):4.551297e-01):2.272613e-01,62:5.312502e-01):4.808740e-01,(((((5:1.019931e-01,4:5.531474e-02):6.988020e-01,55:8.807808e-01):3.133659e-01,3:3.865467e-01):5.341252e-01,(((70:3.792275e-01,67:1.742781e-01):4.659180e-02,(69:2.190145e-01,68:2.831141e-01):1.599740e-01):5.469337e-01,(33:4.346364e-02,((29:4.630569e-02,(31:7.944078e-02,(27:2.362600e-01,(32:6.433555e-03,28:8.807390e-03):5.180041e-02):2.558851e-02):7.175590e-02):2.615555e-02,30:8.120447e-02):1.488670e-02):1.093026e+00):7.107439e-01):2.421098e-01,((8:7.583335e-01,6:4.601857e-01):7.477915e-01,(((38:1.627552e-01,(41:1.511326e-01,(42:2.710235e-01,35:2.979321e-01):1.040862e-01):2.082778e-01):5.594605e-01,(25:5.587832e-01,(37:3.700396e-01,36:8.689693e-01):2.037819e-01):2.977725e-01):8.195641e-01,((34:8.809860e-01,(52:1.282228e-01,(50:3.635817e-01,51:2.956540e-01):4.568977e-02):1.184059e+00):2.655297e-01,(((((48:3.685150e-01,45:1.397712e-01):6.066205e-01,53:1.029988e+00):5.875793e-02,(47:4.194505e-01,46:1.243367e-01):2.649294e-01):1.591860e-01,49:8.786545e-01):1.065292e+00,((24:7.187163e-01,(20:2.839459e-01,(14:1.631843e-01,15:1.281899e-01):1.399477e-01):3.309948e-01):4.946025e-01,((26:1.184657e+00,12:1.154584e+00):1.591460e-01,((((13:1.009334e-01,(21:7.583723e-02,9:3.009420e-01):1.177069e-01):2.799594e-01,((60:5.865314e-01,61:6.863955e-01):5.989992e-01,16:6.125482e-01):5.121056e-01):2.373799e-01,11:8.902090e-01):2.319647e-01,(18:1.327183e+00,((19:7.371814e-01,17:5.836477e-01):2.555197e-01,(10:9.164768e-01,((44:7.883082e-01,43:5.040486e-01):2.215539e-01,54:4.887451e-01):1.035952e+00):1.448603e-01):3.683206e-01):3.020978e-02):1.609325e-01):1.372853e-01):9.989759e-02):3.156439e-02):2.037821e-01):8.188653e-02):2.199501e-01):2.757527e-01):9.051312e-01):3.994948e-01,7:8.478424e-01):2.606379e-01):9.303544e-02,22:4.477272e-02,1:6.974206e-02);
   tree gen.3041000 = [&U] ((23:5.981547e-02,(7:7.117046e-01,(((2:3.538425e-02,39:3.527850e-02):2.853830e-01,40:2.543093e-01):3.180157e-01,(((((25:6.692951e-01,(36:3.073103e-01,37:6.987776e-01):1.695942e-01):2.739772e-01,(38:2.732251e-01,((35:2.287528e-01,42:2.445914e-01):1.034641e-01,41:2.730932e-01):1.852034e-01):6.354365e-01):4.530078e-01,((3:4.385963e-01,(55:1.066707e+00,(4:4.605946e-02,5:1.017663e-01):5.630547e-01):2.034739e-01):2.688366e-01,((((29:2.583495e-02,(31:9.246298e-02,((32:6.928573e-03,28:1.307231e-02):1.199791e-01,27:1.995286e-01):3.941771e-02):6.910401e-02):2.217286e-02,33:4.046970e-02):2.172399e-02,30:3.805774e-02):5.984733e-01,((69:1.900961e-01,68:3.531517e-01):1.581267e-02,(67:2.013778e-01,70:1.108860e-01):2.054364e-01):1.017814e+00):8.715648e-01):4.267602e-01):1.288986e-01,(((((48:3.353576e-01,45:1.746836e-01):3.556394e-01,(53:8.934404e-01,(46:1.234744e-01,47:2.507157e-01):5.524909e-01):3.694874e-01):1.396481e-01,49:1.033749e+00):1.155646e+00,(34:9.635247e-01,((51:4.191823e-01,52:2.737154e-01):9.105921e-02,50:2.044056e-01):1.354677e+00):3.593938e-01):4.051199e-01,(((17:6.863369e-01,19:6.582798e-01):4.089256e-01,(10:1.160602e+00,((43:5.659554e-01,44:8.978226e-01):1.866565e-01,54:3.738381e-01):5.622322e-01):1.878240e-01):3.068521e-01,(((26:6.712558e-01,12:8.843439e-01):1.829311e-01,((18:9.784441e-01,(21:1.066434e-02,(13:2.812634e-01,9:2.225304e-01):8.325025e-02):5.121519e-01):1.551489e-01,((61:5.251269e-01,60:4.026201e-01):7.605746e-01,16:1.140834e+00):2.405092e-01):5.044707e-01):1.273189e-01,(11:8.882648e-01,(24:8.603303e-01,(20:2.703587e-01,(14:1.561796e-01,15:9.968033e-02):1.201396e-01):2.301414e-01):7.765916e-01):3.249060e-01):6.075657e-02):1.775214e-01):2.695487e-01):7.003077e-03,((8:7.435670e-01,6:4.995822e-01):9.535069e-01,(62:5.537281e-01,(((66:2.649863e-02,63:5.806635e-02):1.566366e-01,(59:6.950052e-02,65:2.430481e-01):4.894856e-02):4.163512e-01,((58:1.038185e-02,64:7.816925e-03):1.943979e-02,(56:2.366053e-02,57:1.160232e-02):2.281912e-02):3.444133e-01):2.167771e-01):1.052686e+00):1.616836e-02):7.819719e-01):3.463099e-01):2.461265e-01):1.618126e-01,22:5.805905e-02,1:6.183454e-02);
   tree gen.3041500 = [&U] (22:6.693642e-02,((7:4.347064e-01,((40:2.831471e-01,(39:2.112647e-02,2:3.735041e-02):2.972831e-01):4.199460e-01,((62:5.672014e-01,(((59:8.654996e-02,65:2.708281e-01):6.003817e-02,(66:4.506346e-02,63:5.132059e-02):6.926345e-02):4.154571e-01,((56:9.239607e-03,57:2.368156e-02):2.988199e-02,(64:2.567196e-03,58:1.547349e-03):2.116116e-02):3.030156e-01):1.094526e-01):9.006313e-01,((((((53:9.637956e-01,(46:1.698706e-01,47:1.513577e-01):5.619068e-01):1.045338e-01,(45:1.539034e-01,48:2.905153e-01):3.252822e-01):3.974777e-01,49:8.224807e-01):8.989502e-01,((8:9.067450e-01,6:5.125025e-01):7.606031e-01,(((36:4.684126e-01,37:5.270390e-01):1.089013e-01,25:5.092564e-01):3.843791e-01,(38:1.652694e-01,((35:2.556598e-01,42:2.999138e-01):1.789412e-01,41:1.549280e-01):1.594075e-01):7.880030e-01):2.510973e-01):1.532543e-01):2.842742e-01,(((((17:4.456730e-01,19:7.203258e-01):6.123934e-01,(10:1.417078e+00,(54:7.925458e-01,(44:8.078358e-01,43:7.900489e-01):1.782092e-01):5.314755e-01):2.271730e-01):3.948550e-01,(11:8.253293e-01,(12:8.391824e-01,(26:8.911653e-01,((20:2.887893e-01,(15:2.370469e-01,14:2.648041e-01):1.390176e-01):1.593837e-01,24:8.889416e-01):6.114839e-01):9.674273e-02):6.567501e-02):1.319758e-01):1.051939e-01,(((16:1.052100e+00,(61:4.116251e-01,60:6.969332e-01):8.151029e-01):1.983363e-01,(13:1.804835e-01,(21:1.323216e-01,9:2.663465e-01):2.856921e-02):4.566103e-01):2.797676e-01,18:9.084040e-01):8.858230e-02):9.149667e-02,(34:1.016074e+00,((51:3.169233e-01,50:2.649629e-01):2.843930e-02,52:2.007557e-01):1.194159e+00):2.543549e-01):6.203041e-02):1.532337e-01,((((69:1.309855e-01,68:3.927158e-01):2.354634e-01,(67:1.884749e-01,70:2.678957e-01):5.501143e-02):7.053967e-01,((30:5.690612e-02,33:4.717340e-02):3.077796e-02,(29:5.190914e-02,(27:2.354020e-01,((28:1.346431e-02,32:1.410968e-02):7.322666e-02,31:6.618461e-02):9.806351e-03):4.329605e-02):2.835968e-02):6.651511e-01):9.299745e-01,(3:6.634159e-01,((5:8.700098e-02,4:2.237113e-02):5.129217e-01,55:9.171295e-01):3.027276e-01):7.343917e-02):4.883618e-01):3.206875e-01):8.308480e-01):4.060077e-01):3.339308e-01,23:6.510433e-02):1.451178e-01,1:4.551530e-02);
   tree gen.3042000 = [&U] ((23:3.927659e-02,((((39:4.334304e-02,2:2.557944e-02):4.822966e-01,40:1.888386e-01):2.053448e-01,(((((56:1.992665e-02,57:2.305722e-02):2.354750e-02,(58:1.099823e-04,64:1.820360e-04):2.871259e-02):2.375977e-01,((59:9.217199e-02,65:2.683085e-01):9.732469e-02,(63:1.175114e-01,66:5.158637e-02):7.935899e-02):4.644423e-01):2.953567e-01,62:6.095302e-01):6.033430e-01,(((((5:6.357305e-02,4:8.575855e-02):6.207610e-01,55:8.988029e-01):5.862044e-01,3:3.823285e-01):2.709795e-01,(((69:2.737049e-01,(70:1.772110e-01,67:2.321366e-01):1.374559e-01):7.325703e-03,68:3.056649e-01):5.159783e-01,((29:3.965009e-02,(33:4.607245e-02,30:4.573330e-02):2.491114e-02):1.976030e-02,((27:2.410942e-01,(32:2.778051e-03,28:3.820971e-03):3.667037e-02):1.677172e-02,31:7.767731e-02):2.766931e-02):5.190201e-01):8.315939e-01):2.470637e-01,(((8:8.978412e-01,6:4.696018e-01):9.022702e-01,((38:2.321360e-01,(41:2.668669e-01,(42:2.811692e-01,35:3.040283e-01):8.022267e-02):2.125394e-01):1.037013e+00,(25:6.748337e-01,(36:4.886975e-01,37:3.888201e-01):1.553145e-01):5.124650e-01):4.628293e-01):3.564762e-03,((((((13:1.366469e-01,(21:8.491384e-02,9:3.070997e-01):2.218707e-01):6.221770e-01,((60:5.473195e-01,61:3.253157e-01):6.112556e-01,16:6.250819e-01):6.065409e-01):7.722346e-02,11:1.213275e+00):2.919664e-01,(18:1.320485e+00,((10:9.352293e-01,(19:7.522652e-01,17:5.955900e-01):4.206120e-01):1.415403e-01,(44:8.044381e-01,(54:5.649979e-01,43:5.071112e-01):2.279531e-01):7.932067e-01):3.758570e-01):1.043803e-01):9.897448e-02,(26:5.838720e-01,12:1.178209e+00):1.880750e-01):1.756240e-01,(((((48:3.760553e-01,45:1.426311e-01):6.190329e-01,((47:2.332013e-01,46:1.949693e-01):3.227029e-01,53:1.051063e+00):1.330201e-01):2.331142e-01,49:8.966331e-01):1.023786e+00,(24:7.334223e-01,(20:2.897559e-01,(14:1.665232e-01,15:1.991718e-01):1.291934e-01):9.829429e-02):5.070147e-01):3.335435e-02,(34:8.001043e-01,((50:4.289653e-01,52:1.677617e-01):2.332851e-02,51:3.017035e-01):1.295121e+00):3.511697e-01):2.787519e-01):2.701412e-01):3.219197e-01):2.813950e-01):6.482708e-01):3.963966e-01,7:8.651906e-01):1.665859e-01):1.103842e-01,22:7.673288e-02,1:7.355343e-02);
   tree gen.3042500 = [&U] (22:5.613000e-02,(23:7.767786e-02,((((39:4.594372e-02,2:2.292177e-02):3.734299e-01,40:1.077362e-01):2.935073e-01,(((((65:2.303314e-01,59:9.087724e-02):4.585910e-02,(63:1.403107e-01,66:4.342673e-02):6.240615e-02):3.398885e-01,((56:1.259419e-02,57:1.179108e-02):2.726263e-02,(58:9.108193e-03,64:5.288320e-03):1.846333e-02):3.099545e-01):3.254608e-01,62:5.845360e-01):6.203923e-01,((((55:1.005161e+00,(4:5.192088e-02,5:7.009766e-02):7.635337e-01):2.171211e-01,3:7.806510e-01):5.522427e-01,((69:1.554157e-01,(68:1.689634e-01,(70:3.570401e-01,67:1.998166e-01):6.975067e-02):6.884667e-02):7.643597e-01,((33:6.050323e-02,30:3.548638e-02):4.790959e-02,(29:4.216075e-02,(31:9.409947e-02,((28:4.879729e-04,32:3.493140e-03):8.180214e-02,27:2.524198e-01):1.816569e-02):1.432446e-02):1.135730e-02):8.128706e-01):1.134762e+00):3.866261e-01,(((8:5.163541e-01,6:5.229503e-01):8.353652e-01,(((((19:1.021738e+00,17:6.242275e-01):2.026750e-01,((54:4.423685e-01,(44:4.993655e-01,43:9.228835e-01):2.494762e-01):7.249929e-01,10:8.813570e-01):2.934316e-01):3.344461e-01,(((((9:1.493021e-01,21:1.460871e-01):1.914821e-01,13:1.646522e-01):3.530196e-01,(16:4.595863e-01,(61:4.243176e-01,60:8.201073e-01):7.055750e-01):5.621421e-01):4.619824e-01,((26:8.230245e-01,12:9.721962e-01):2.703405e-01,18:8.772060e-01):2.144061e-02):2.238816e-01,(11:8.719657e-01,(24:8.509044e-01,(20:1.608080e-01,(14:1.136994e-01,15:1.239759e-01):1.122676e-01):9.860075e-02):7.042657e-01):1.681978e-01):4.887534e-02):2.974200e-01,(((48:2.680053e-01,45:2.489438e-01):5.694573e-01,((47:2.639690e-01,46:2.688593e-01):6.541033e-01,53:6.583744e-01):1.821792e-01):5.307228e-01,49:1.153386e+00):8.690713e-01):1.843132e-01,((52:1.109565e-01,(50:4.125239e-01,51:3.378033e-01):1.506365e-01):1.703564e+00,34:8.187217e-01):2.872032e-01):8.067316e-03):4.844895e-02,((38:1.643755e-01,((42:2.676999e-01,35:2.062831e-01):1.658727e-01,41:1.904353e-01):3.211141e-01):6.817457e-01,(25:3.790212e-01,(37:5.357538e-01,36:6.225313e-01):2.223096e-01):2.913742e-01):4.630660e-01):1.746903e-01):6.373467e-01):1.228348e+00):2.931763e-01,7:4.790172e-01):3.519695e-01):1.028683e-01,1:1.075336e-01);
   tree gen.3043000 = [&U] (22:4.963869e-02,(23:5.390008e-02,((((39:4.868413e-02,2:2.428898e-02):3.957039e-01,40:2.762964e-01):3.110142e-01,(((((65:2.440700e-01,59:9.629779e-02):2.619210e-02,(63:5.063447e-02,66:4.601700e-02):7.602540e-02):3.380950e-01,((56:1.334539e-02,57:1.372586e-02):9.688284e-03,(58:1.090555e-03,64:1.034635e-02):1.400434e-02):3.284423e-01):3.448736e-01,62:6.194019e-01):6.573968e-01,((((55:1.206534e+00,(4:5.501781e-02,5:6.592595e-02):8.090762e-01):3.180347e-01,3:5.576968e-01):1.949248e-01,(((69:7.135070e-01,68:1.811220e-01):6.833764e-02,(70:3.262906e-01,67:1.888572e-01):2.067847e-01):8.099514e-01,((29:5.630775e-02,(33:5.087102e-02,30:3.760303e-02):3.456224e-02):1.237338e-02,(31:6.047258e-02,((28:9.630569e-04,32:6.072118e-03):1.293623e-01,27:2.440105e-01):4.302710e-03):4.809048e-02):8.366965e-01):8.575962e-01):2.671152e-01,(((8:5.471531e-01,6:5.541427e-01):8.851922e-01,((((52:1.175747e-01,(50:4.371298e-01,51:3.579523e-01):1.596215e-01):1.550851e+00,34:8.675560e-01):4.330526e-01,(((48:2.839911e-01,45:1.440101e-01):6.034237e-01,((47:2.797139e-01,46:2.848959e-01):6.931186e-01,53:6.976444e-01):1.930456e-01):1.826970e-01,49:1.222182e+00):1.238088e+00):1.573107e-01,((11:9.239759e-01,(24:9.016583e-01,(20:2.602385e-01,(14:1.204812e-01,15:1.313707e-01):2.216849e-01):1.517164e-01):7.462731e-01):1.782303e-01,(((19:1.082682e+00,17:6.614608e-01):2.902816e-01,((54:7.286045e-01,(44:5.291512e-01,43:9.779307e-01):2.643567e-01):4.268512e-01,10:9.339274e-01):7.739583e-02):3.543948e-01,((((9:1.582076e-01,21:1.495378e-01):1.839907e-01,13:1.744732e-01):3.740761e-01,(16:4.869992e-01,(61:3.665306e-01,60:8.690242e-01):7.476605e-01):5.956722e-01):4.297646e-01,((26:8.721155e-01,12:1.030185e+00):2.864655e-01,18:9.295287e-01):2.271948e-02):2.372355e-01):1.187488e-01):3.151602e-01):1.003165e-01):5.133879e-02,((38:1.741800e-01,((42:2.836674e-01,35:2.120316e-01):1.505305e-01,41:2.017942e-01):3.402676e-01):7.224098e-01,(25:4.016287e-01,(37:5.677099e-01,36:6.596635e-01):2.355697e-01):3.087538e-01):4.906865e-01):1.851101e-01):1.340378e-01):4.478000e-01):3.106634e-01,7:5.318636e-01):3.729634e-01):1.090041e-01,1:1.139476e-01);
   tree gen.3043500 = [&U] (22:4.435793e-02,((7:4.319297e-01,((40:2.283298e-01,(39:5.757815e-02,2:5.060043e-02):2.260283e-01):3.513057e-01,((62:5.635784e-01,(((59:8.599712e-02,65:2.512630e-01):4.599738e-02,(66:9.654574e-02,63:5.099277e-02):1.214547e-01):5.375829e-01,((56:1.880302e-02,57:4.201474e-02):1.688983e-02,(64:1.979510e-03,58:3.962212e-03):1.955989e-02):2.866729e-01):3.464778e-01):7.515794e-01,(((34:7.994602e-01,((51:3.075779e-01,50:3.252747e-01):8.924221e-03,52:2.005758e-01):1.305248e+00):5.702455e-01,((((((53:5.907049e-01,(46:2.280595e-01,47:1.390730e-01):4.332626e-01):3.074867e-01,(45:1.822415e-01,48:2.886596e-01):3.234625e-01):4.538940e-01,49:8.172271e-01):6.442008e-01,(((36:3.783117e-01,37:4.536094e-01):2.029795e-01,25:6.731113e-01):2.412548e-01,(38:1.642137e-01,((35:2.540267e-01,42:2.979980e-01):1.331859e-01,41:1.539384e-01):1.962394e-01):9.175124e-01):4.110805e-01):5.430043e-02,(8:6.203911e-01,6:3.471203e-01):7.557447e-01):1.684489e-01,((((16:1.027265e+00,(61:4.089959e-01,60:3.852810e-01):8.098964e-01):3.474470e-01,(13:2.326283e-01,(21:1.428893e-01,9:2.034768e-01):6.064001e-02):5.969923e-01):3.348553e-01,18:9.026015e-01):7.313568e-02,(11:1.240511e+00,((((20:2.895674e-01,(15:6.030015e-02,14:1.662717e-01):1.932201e-01):7.724298e-02,24:7.491615e-01):5.210861e-01,(26:8.854729e-01,12:8.007453e-01):2.105773e-01):2.416638e-01,(((44:6.575310e-01,54:4.487766e-01):3.008521e-01,43:7.850024e-01):8.803985e-01,(10:1.449332e+00,(17:7.717347e-01,19:8.400092e-01):6.554666e-01):8.101542e-02):2.657478e-01):4.773629e-02):1.884732e-01):2.016887e-01):6.126464e-02):1.315324e-01,((((68:1.340760e-01,69:2.310926e-01):5.302542e-02,(67:1.152338e-01,70:2.787761e-01):1.291061e-01):8.876698e-01,(((27:1.611510e-01,(28:7.635401e-03,32:4.474735e-03):6.897947e-02):1.113278e-02,31:1.143562e-01):4.734906e-02,((33:2.697458e-02,30:5.934549e-02):1.842879e-02,29:5.180851e-02):1.255215e-02):7.526651e-01):5.429075e-01,(3:5.317316e-01,((5:2.313606e-02,4:7.506394e-02):5.832201e-01,55:9.112713e-01):3.598765e-01):3.107804e-01):1.466716e-01):1.869966e-01):1.043547e+00):2.812785e-01):2.169367e-01,23:6.468847e-02):1.338372e-01,1:9.951951e-02);
   tree gen.3044000 = [&U] ((23:1.372146e-01,(((((((((((51:2.680722e-01,50:3.851659e-01):8.946542e-02,52:2.211965e-01):1.775553e+00,11:5.952429e-01):6.012481e-01,((((14:1.744244e-01,15:1.469140e-01):1.482720e-01,20:3.947130e-01):1.483561e-01,24:6.459595e-01):5.224640e-01,((12:9.040823e-01,26:1.280715e+00):1.422457e-01,(((9:1.953650e-01,21:8.003416e-02):1.941036e-01,13:9.391918e-02):6.690171e-01,((60:6.743033e-01,61:4.001469e-01):4.781752e-01,16:8.908789e-01):5.047303e-01):2.792007e-01):3.007942e-01):1.456737e-01):3.984210e-01,(18:1.112637e+00,((19:7.231672e-01,17:6.652589e-01):3.109105e-01,(10:8.170967e-01,(54:7.772279e-01,(44:9.329970e-01,43:8.512303e-01):4.076975e-02):5.575276e-01):1.978113e-01):4.996503e-01):8.820820e-02):2.887525e-01,(34:1.148301e+00,((((47:3.778185e-01,46:9.120648e-02):5.764421e-01,53:8.529635e-01):1.193193e-01,(48:4.803493e-01,45:2.198345e-01):5.401218e-01):4.643832e-01,49:1.025070e+00):7.891007e-01):8.214772e-02):2.035307e-01,(((38:2.096380e-01,(41:2.034654e-01,(42:3.905988e-01,35:3.939386e-01):1.677749e-01):2.397908e-01):4.886470e-01,(37:6.474482e-01,(25:5.477786e-01,36:5.867173e-01):2.063197e-01):4.487954e-01):5.532192e-01,(6:9.450999e-01,8:5.142418e-01):1.081537e+00):2.607886e-01):1.649419e-01,((((33:8.443572e-02,(29:9.682783e-02,((31:1.270021e-01,27:2.498435e-01):1.601738e-04,(32:2.322450e-03,28:1.532151e-02):8.714641e-02):4.310406e-02):2.447616e-02):8.821798e-02,30:2.517034e-02):6.863082e-01,((68:3.172171e-01,69:4.668660e-01):8.255819e-02,(70:2.684553e-01,67:3.296819e-01):1.056595e-01):6.957442e-01):6.504880e-01,((55:8.357807e-01,(4:2.021293e-02,5:8.336156e-02):7.992651e-01):2.918210e-01,3:7.346833e-01):3.764595e-01):2.764699e-01):3.364971e-02,(62:4.680356e-01,(((66:3.871318e-02,63:3.263573e-02):4.856096e-02,(59:9.512582e-02,65:1.420018e-01):7.183182e-02):5.406078e-01,((58:4.089723e-03,64:9.786988e-03):5.768371e-02,(56:1.193777e-02,57:2.055670e-02):2.140770e-02):3.488136e-01):4.543722e-01):8.461824e-01):8.901885e-01,((2:1.179524e-02,39:1.944611e-02):2.752795e-01,40:1.864246e-01):5.293976e-01):2.088560e-01,7:5.537828e-01):2.862929e-01):9.698315e-02,22:1.433533e-01,1:5.648583e-02);
   tree gen.3044500 = [&U] (22:5.622399e-02,(23:5.214180e-02,((((39:2.753992e-02,2:2.295115e-02):4.075194e-01,40:2.552229e-01):3.834765e-01,(((((65:2.044653e-01,59:8.660154e-02):3.863150e-02,(63:8.899885e-02,66:6.015822e-02):1.080322e-01):2.952129e-01,((56:2.358598e-02,57:5.289914e-02):2.966332e-02,(58:7.562589e-04,64:5.157187e-03):2.956049e-02):4.078051e-01):4.043334e-01,62:4.968703e-01):8.913220e-01,((((55:1.016719e+00,(4:2.162206e-02,5:6.377538e-02):7.826833e-01):2.799747e-01,3:5.395041e-01):2.171963e-01,(((68:5.086012e-02,69:5.091202e-01):1.140603e-01,(70:3.940264e-01,67:2.016271e-01):1.602889e-01):7.603737e-01,(29:1.063052e-02,((((28:2.076755e-02,32:3.570656e-03):3.415210e-02,27:1.903470e-01):1.973093e-02,31:8.455158e-02):5.819260e-02,(33:6.819997e-02,30:5.148011e-02):1.972967e-02):7.906134e-02):8.094026e-01):9.151804e-01):3.152095e-01,((8:5.337219e-01,6:5.360660e-01):6.825761e-01,(((38:1.684981e-01,((42:2.637322e-01,35:2.051150e-01):1.456201e-01,41:1.004214e-01):3.670081e-01):6.988440e-01,(25:6.943308e-01,(37:5.491906e-01,36:6.381446e-01):2.278852e-01):2.986819e-01):4.403928e-01,(((((48:2.336565e-01,45:3.237749e-01):2.419626e-01,((47:2.576347e-01,46:1.424280e-01):3.918777e-01,53:9.566254e-01):1.542594e-01):3.413495e-01,49:1.182313e+00):7.832640e-01,((((19:1.047363e+00,17:6.398833e-01):4.722781e-01,((54:8.447340e-01,(44:6.468285e-01,43:6.996473e-01):2.032299e-01):6.524514e-01,10:1.084717e+00):2.340561e-01):3.428340e-01,((18:8.992065e-01,(26:9.475522e-01,12:7.191692e-01):1.626983e-01):3.288332e-02,(((9:2.377652e-01,21:7.711717e-02):1.377379e-01,13:9.655815e-02):4.003505e-01,(16:6.823008e-01,(61:4.770018e-01,60:5.940822e-01):5.018794e-01):2.167028e-01):3.317564e-01):3.767892e-01):1.217172e-01,(11:8.938348e-01,(24:5.431501e-01,(20:2.517493e-01,(14:1.165510e-01,15:1.540312e-01):2.144534e-01):1.467673e-01):7.219289e-01):1.252888e-01):1.258270e-01):1.475168e-01,((52:1.086249e-01,(50:4.228701e-01,51:5.434325e-01):1.972959e-02):1.664789e+00,34:8.392554e-01):2.929884e-01):5.808809e-02):1.356880e-01):2.841110e-01):3.176138e-01):6.327462e-01):3.368632e-01,7:5.145137e-01):3.077643e-01):1.509586e-01,1:5.902428e-02);
   tree gen.3045000 = [&U] (22:5.772028e-02,(23:5.352946e-02,((((39:2.827284e-02,2:2.356195e-02):4.459007e-01,40:2.620151e-01):3.041844e-01,(((((65:2.099067e-01,59:8.890627e-02):3.965961e-02,(63:1.095770e-01,66:4.326927e-02):7.755773e-02):2.705137e-01,((56:2.421367e-02,57:4.042417e-02):3.250886e-02,(58:7.763853e-04,64:1.888234e-02):3.034718e-02):4.357298e-01):3.798824e-01,62:5.100936e-01):4.998264e-01,((((55:1.130957e+00,(4:2.219749e-02,5:6.547264e-02):8.035129e-01):2.617172e-01,3:6.926135e-01):3.876493e-01,(((68:4.056318e-02,69:5.226695e-01):1.282626e-01,(70:4.045127e-01,67:8.110804e-02):1.256938e-01):6.453692e-01,(29:3.385079e-02,((31:8.680176e-02,(27:1.954127e-01,(28:6.009708e-03,32:1.685220e-02):8.567544e-02):1.966908e-02):5.974128e-02,(33:6.266428e-02,30:2.855844e-02):2.685207e-02):1.350405e-02):9.957342e-01):6.490697e-01):1.365777e-01,(((38:1.758770e-01,((42:2.707509e-01,35:2.105737e-01):1.494955e-01,41:2.345717e-01):2.031079e-01):7.174424e-01,(25:7.128091e-01,(37:5.638063e-01,36:6.966617e-01):7.438165e-02):3.066308e-01):4.348903e-01,((8:5.479259e-01,6:5.503324e-01):7.007415e-01,(((((48:2.398748e-01,45:3.323915e-01):3.487422e-01,((47:2.644912e-01,46:1.462184e-01):4.023067e-01,53:9.820841e-01):1.583647e-01):1.823221e-01,49:1.213778e+00):8.041091e-01,((((26:9.727695e-01,12:1.140023e+00):1.244432e-01,(((9:2.440929e-01,21:7.916950e-02):2.092634e-01,13:9.912786e-02):7.815833e-01,(16:5.245429e-01,(61:5.767884e-01,60:6.098925e-01):5.152360e-01):3.281404e-01):2.693652e-01):1.534410e-01,(18:9.484304e-01,((19:1.075237e+00,17:6.569125e-01):4.937743e-01,((44:6.711964e-01,(54:8.672150e-01,43:7.182671e-01):2.002711e-01):6.698151e-01,10:1.113585e+00):2.346057e-01):4.147059e-01):2.936689e-01):1.205135e-01,(11:7.901633e-01,(24:7.922020e-01,(20:2.584491e-01,(14:1.196528e-01,15:1.581304e-01):1.844950e-01):8.451612e-02):8.339755e-01):2.928953e-01):1.238788e-01):1.514427e-01,(((52:1.455513e-01,51:5.361824e-01):8.554306e-03,50:3.545101e-01):1.767230e+00,34:8.615906e-01):3.007857e-01):8.259838e-02):5.668332e-02):2.707028e-01):3.260665e-01):6.495856e-01):4.770208e-01,7:5.282065e-01):2.568080e-01):1.549760e-01,1:1.229764e-01);
   tree gen.3045500 = [&U] ((23:5.875434e-02,(7:4.957512e-01,(((2:2.182544e-02,39:6.364242e-02):2.255953e-01,40:2.619534e-01):2.702043e-01,((62:6.470467e-01,(((66:5.416027e-02,63:6.671204e-02):1.964121e-01,(59:4.535907e-02,65:2.450397e-01):7.171497e-02):4.732889e-01,((58:1.752492e-02,64:3.953203e-03):5.882368e-02,(56:2.527274e-02,57:2.766306e-02):2.362375e-02):2.947850e-01):1.316254e-01):7.218432e-01,(((((33:4.690494e-02,30:3.873105e-02):4.734555e-02,((27:3.252265e-01,((32:1.105882e-02,28:9.346320e-03):9.396817e-02,31:7.959259e-02):1.866743e-02):3.536247e-02,29:5.963671e-02):3.789061e-02):8.504150e-01,(69:4.389295e-01,((67:1.717225e-01,70:3.061951e-01):2.427880e-01,68:1.467554e-01):2.062010e-02):5.052749e-01):8.325392e-01,((55:1.467984e+00,(4:3.302718e-02,5:1.002892e-01):5.817330e-01):3.825660e-01,3:5.519076e-01):2.745308e-01):1.770962e-01,((((25:5.689916e-01,(36:3.442479e-01,37:6.674889e-01):2.255175e-01):2.055368e-01,(38:1.001689e-01,((35:2.185100e-01,42:3.024944e-01):1.507412e-01,41:1.824815e-01):2.891550e-01):6.557945e-01):7.573641e-01,(8:8.110811e-01,6:5.064216e-01):1.141233e+00):5.085343e-02,(((34:1.029620e+00,(52:2.202921e-01,(51:2.923602e-01,50:2.731598e-01):5.335964e-02):1.634790e+00):1.726832e-01,(((53:8.855557e-01,(46:1.491974e-01,47:3.120746e-01):3.924914e-01):3.029495e-01,(48:1.511358e-01,45:3.381224e-01):2.465720e-01):2.199779e-01,49:9.195624e-01):1.104742e+00):1.049019e-01,(((12:7.479161e-01,26:8.963683e-01):1.406206e-01,((((14:3.328217e-01,15:1.579054e-01):1.013409e-01,20:2.632419e-01):3.059636e-01,24:7.565850e-01):7.212186e-01,11:9.133134e-01):1.141298e-01):1.061828e-01,(((13:2.383398e-01,(9:2.549680e-01,21:9.645415e-02):3.216612e-02):3.644837e-01,((61:5.213543e-01,60:4.101455e-01):6.645729e-01,16:1.182693e+00):4.486755e-01):6.284752e-01,(((17:6.556051e-01,19:8.568646e-01):2.493713e-01,(10:1.097938e+00,((54:6.414871e-01,44:5.105409e-01):2.702615e-01,43:8.734390e-01):5.544772e-01):1.086880e-01):2.568395e-01,18:1.016346e+00):3.506140e-01):7.883007e-02):2.625614e-01):2.479609e-01):2.426292e-01):2.867263e-01):7.216916e-01):4.273360e-01):2.368778e-01):1.010294e-01,22:1.135192e-01,1:7.615813e-02);
   tree gen.3046000 = [&U] ((23:5.822477e-02,(7:4.912829e-01,(((2:2.162872e-02,39:2.889387e-02):2.235620e-01,40:2.595924e-01):2.677688e-01,((62:6.412147e-01,(((66:2.993185e-02,63:6.611074e-02):1.946417e-01,(59:5.478511e-02,65:2.428311e-01):7.106858e-02):4.690230e-01,((58:3.248239e-03,64:3.917571e-03):5.829349e-02,(56:4.401032e-02,57:6.973332e-02):2.404393e-02):2.921281e-01):1.789827e-01):7.291463e-01,((((30:3.838195e-02,(((((32:4.940549e-05,28:9.262078e-03):9.312120e-02,27:2.166315e-01):1.913767e-02,31:8.254854e-02):2.508343e-02,29:5.909919e-02):3.754909e-02,33:4.648218e-02):2.704573e-02):8.794746e-01,(68:1.454326e-01,((67:1.618903e-01,70:3.034353e-01):2.457736e-01,69:4.349733e-01):5.324599e-02):4.869737e-01):8.436637e-01,((55:1.454752e+00,(4:3.272949e-02,5:9.938526e-02):5.764896e-01):3.791178e-01,3:5.469331e-01):2.720563e-01):5.042385e-01,((((25:5.638631e-01,(36:3.411450e-01,37:6.614726e-01):2.234849e-01):3.707874e-01,(38:9.926607e-02,((35:2.165406e-01,42:2.997679e-01):1.493825e-01,41:1.800554e-01):3.169457e-01):6.498836e-01):8.824467e-01,(8:9.343152e-01,6:5.018570e-01):6.190802e-01):1.031043e-01,(((34:1.020339e+00,(52:2.183066e-01,(51:5.174323e-01,50:2.706977e-01):9.468514e-03):1.620056e+00):2.729691e-01,(((53:1.010765e+00,(46:1.478526e-01,47:3.092618e-01):3.889537e-01):3.170815e-01,(48:3.239992e-01,45:3.350748e-01):2.443496e-01):2.019685e-01,49:9.112741e-01):1.094785e+00):5.989902e-02,(((12:7.375249e-01,26:9.367930e-01):1.669521e-01,((((14:3.298219e-01,15:1.564821e-01):1.004274e-01,20:2.890434e-01):9.000407e-02,24:7.497656e-01):7.642891e-01,11:9.050814e-01):3.327993e-01):1.604971e-01,(((((44:6.170187e-01,43:8.655664e-01):5.196487e-02,54:6.734674e-01):5.688516e-01,(17:6.496960e-01,19:8.491415e-01):2.471236e-01):9.486623e-02,10:1.108842e+00):2.591518e-01,(18:1.007186e+00,((13:1.503129e-01,(21:9.408065e-02,9:2.186457e-01):3.305242e-02):4.822106e-01,((61:5.166551e-01,60:4.064487e-01):6.585829e-01,16:1.172033e+00):4.446314e-01):2.576899e-01):1.704475e-01):2.686876e-01):2.601948e-01):3.422238e-01):6.639324e-02):4.291094e-01):7.151868e-01):4.234843e-01):2.347428e-01):1.001188e-01,22:1.124960e-01,1:7.547170e-02);
   tree gen.3046500 = [&U] (22:3.629352e-02,(23:4.560073e-02,((((39:6.771682e-02,2:3.255366e-02):3.899777e-01,40:3.729486e-01):3.688343e-01,(((((65:2.005166e-01,59:1.130731e-01):3.651758e-02,(63:5.055377e-02,66:3.686027e-02):1.275643e-01):4.382028e-01,((56:6.834654e-03,57:2.967330e-02):1.280791e-02,(58:2.255764e-03,64:1.608551e-02):2.585219e-02):3.711900e-01):3.236147e-01,62:3.535381e-01):7.621735e-01,(((((68:1.235247e-01,69:4.452522e-01):2.608966e-02,(70:3.445967e-01,67:1.898302e-01):1.322859e-01):6.536349e-01,(33:6.145994e-02,(30:7.615813e-02,(29:2.609293e-02,(31:1.007513e-01,((28:6.612171e-03,32:4.939228e-03):1.021408e-01,27:2.108005e-01):5.018185e-02):2.597712e-02):2.090443e-02):1.347696e-02):8.482471e-01):6.316107e-01,((55:9.634413e-01,(4:4.406130e-02,5:5.280586e-02):3.846037e-01):4.176949e-01,3:5.900244e-01):3.244774e-01):4.671696e-01,((((38:1.322231e-01,((42:2.306476e-01,35:1.793838e-01):7.254513e-02,41:1.766697e-01):2.925342e-01):5.659643e-01,(25:6.072286e-01,(37:4.802959e-01,36:5.934729e-01):1.842776e-01):2.372331e-01):4.235693e-01,(8:4.799818e-01,6:4.688178e-01):6.129176e-01):1.677184e-01,(((((48:2.043448e-01,45:2.831581e-01):3.792201e-01,((47:2.300137e-01,46:1.549662e-01):2.786658e-01,53:7.601758e-01):1.745244e-01):2.789172e-01,49:7.933124e-01):4.505207e-01,(((52:1.636664e-01,50:3.816190e-01):9.658595e-03,51:4.300281e-01):1.587734e+00,34:6.153100e-01):4.051059e-01):1.847320e-01,(11:1.299987e+00,((24:6.835683e-01,(20:2.978305e-01,(14:1.384918e-01,15:8.354050e-02):1.658244e-01):8.813468e-02):7.052590e-01,(((18:8.079499e-01,(((19:9.159741e-01,17:5.402696e-01):4.934922e-01,((43:6.867115e-01,54:9.881922e-01):2.334851e-01,44:5.475331e-01):7.624405e-01):4.651346e-02,10:9.716485e-01):2.879893e-01):3.056101e-01,(((9:2.079381e-01,21:1.320052e-01):2.211759e-01,13:8.444515e-02):5.818918e-01,(16:8.697652e-01,(61:4.913551e-01,60:6.161417e-01):3.696982e-01):5.444513e-01):1.747624e-01):9.930927e-02,(26:9.423241e-01,12:9.711638e-01):1.132963e-01):3.204812e-01):5.868194e-02):8.853932e-02):3.155837e-01):1.736882e-01):1.545320e-01):8.882289e-01):2.366401e-01,7:4.499691e-01):2.324435e-01):1.765151e-01,1:9.648132e-02);
   tree gen.3047000 = [&U] ((23:1.572258e-02,(7:5.410918e-01,(((2:2.029572e-02,39:9.215245e-03):3.079677e-01,40:2.305043e-01):2.512660e-01,((62:7.963264e-01,(((66:4.610968e-02,63:6.203628e-02):1.350163e-01,(59:7.865350e-02,65:2.028466e-01):4.041189e-02):5.971322e-01,((58:4.293665e-03,64:5.442982e-03):1.477469e-02,(56:1.331700e-02,57:1.910903e-02):1.345307e-02):2.913924e-01):1.354737e-01):5.039430e-01,((((((((32:2.862805e-03,28:1.878412e-02):6.898620e-02,(27:2.032803e-01,31:7.746101e-02):9.413795e-03):4.299846e-02,29:5.545685e-02):4.504893e-02,30:3.601644e-02):1.217147e-02,33:5.981307e-02):8.252718e-01,((68:8.550445e-02,69:6.280719e-01):3.558493e-02,(67:1.452097e-01,70:3.466054e-01):2.457759e-01):1.465007e+00):3.562696e-01,((55:1.270861e+00,(4:2.276847e-02,5:9.326006e-02):5.758674e-01):5.318605e-01,3:5.132251e-01):3.338712e-01):2.941200e-01,((((25:4.350457e-01,(36:4.987296e-01,37:5.641535e-01):2.188570e-01):3.479355e-01,(38:9.314822e-02,((35:2.031950e-01,42:2.812930e-01):1.112732e-01,41:1.556740e-01):2.672978e-01):6.305456e-01):2.231998e-01,(8:6.839346e-01,6:4.709272e-01):8.269294e-01):3.355119e-01,((((((14:3.219725e-01,15:8.571944e-02):2.111345e-01,20:2.375764e-01):8.925627e-02,24:7.035570e-01):8.054941e-01,11:8.493005e-01):3.122886e-01,((((17:4.811829e-01,19:7.968082e-01):4.084039e-01,(10:7.193654e-01,((54:6.319610e-01,43:8.122209e-01):1.902440e-01,44:5.830018e-01):5.380325e-01):1.028716e-01):2.774661e-01,(18:1.020994e+00,(((13:2.399763e-01,21:8.474586e-02):7.821292e-02,9:2.051703e-01):6.301697e-01,((61:5.527458e-01,60:3.813989e-01):6.179938e-01,16:1.099800e+00):2.770991e-01):3.678568e-01):1.017017e-01):1.338344e-01,(12:6.920706e-01,26:9.476497e-01):3.706221e-01):1.850182e-01):3.103381e-02,((34:7.532976e-01,(52:3.314632e-01,(51:3.819416e-01,50:2.540144e-01):4.826578e-02):1.128211e+00):5.050297e-01,(((53:9.281459e-01,(46:1.280883e-01,47:2.399399e-01):3.718829e-01):3.767329e-01,(48:1.665908e-01,45:3.144239e-01):2.292901e-01):1.895210e-01,49:8.551115e-01):8.709997e-01):1.971990e-01):1.719297e-01):1.777552e-01):1.637116e-01):8.491241e-01):3.973846e-01):3.679621e-01):1.897506e-01,22:1.862079e-02,1:8.906447e-02);
   tree gen.3047500 = [&U] (22:3.675173e-02,(23:1.376943e-01,((((39:2.913831e-02,2:3.679580e-02):3.733823e-01,40:3.776571e-01):3.101664e-01,(((((65:1.758363e-01,59:1.145007e-01):1.075429e-01,(63:8.005724e-02,66:3.732564e-02):6.680648e-02):4.437353e-01,((56:4.243861e-03,57:1.675429e-02):1.596861e-02,(58:4.278690e-03,64:1.680956e-02):3.148894e-02):2.421168e-01):3.277004e-01,62:9.604766e-01):7.717961e-01,(((((68:3.994310e-02,69:4.991319e-01):3.868602e-02,(70:3.031318e-01,67:2.202621e-01):1.358173e-01):6.810329e-01,(29:4.850888e-02,((31:1.020233e-01,((28:6.778854e-03,32:2.023744e-03):8.281991e-02,27:2.134619e-01):1.838626e-02):2.345507e-02,(30:7.711965e-02,33:5.367525e-02):2.135445e-02):3.231095e-03):8.579818e-01):9.135678e-01,((55:9.756050e-01,(4:7.048465e-02,5:5.645084e-02):3.889022e-01):6.717998e-01,3:5.081817e-01):3.291264e-01):1.023222e-01,((((38:7.282314e-02,((42:2.335596e-01,35:1.816485e-01):1.430528e-01,41:2.045886e-01):1.959441e-01):6.700565e-01,(25:6.148950e-01,(37:4.863598e-01,36:6.009657e-01):1.940335e-01):2.066208e-01):3.362477e-01,(8:5.099190e-01,6:4.747367e-01):9.793772e-01):2.289939e-01,(((((48:2.771475e-01,45:2.867330e-01):3.207046e-01,((47:2.329177e-01,46:1.569227e-01):4.274962e-01,53:7.102650e-01):1.617544e-01):3.818876e-01,49:8.033282e-01):4.562087e-01,(((51:4.269336e-01,50:3.965667e-01):1.259813e-02,52:1.620256e-01):1.651472e+00,34:6.230785e-01):4.200590e-01):1.544257e-01,((11:1.316399e+00,(24:7.356488e-01,(20:3.549860e-01,(14:1.336141e-01,15:1.001872e-01):9.419644e-02):1.609230e-01):6.090534e-01):1.635827e-01,(((18:1.210682e+00,((54:6.772417e-01,(44:6.316593e-01,43:6.639146e-01):2.738166e-01):8.103853e-01,((19:6.687446e-01,17:6.325657e-01):3.911738e-01,10:9.839159e-01):1.129691e-01):1.039598e-01):1.918337e-01,(((9:2.105634e-01,21:1.028958e-01):1.070783e-01,13:1.305999e-01):4.015155e-01,(16:8.807463e-01,(61:4.975586e-01,60:6.555984e-01):6.487177e-01):5.513251e-01):5.447415e-01):1.529178e-01,(12:9.834251e-01,26:9.569573e-01):9.682895e-02):1.020397e-01):2.681878e-01):1.018042e-01):1.175950e-01):2.663193e-01):8.093554e-01):2.941745e-01,7:6.213165e-01):2.353782e-01):1.077584e-01,1:9.769942e-02);
   tree gen.3048000 = [&U] ((23:4.708626e-02,(7:5.317551e-01,(((2:1.994552e-02,39:9.918602e-03):3.026537e-01,40:1.475805e-01):2.709537e-01,((62:7.825856e-01,(((66:2.132969e-02,63:6.096583e-02):1.326866e-01,(59:7.729632e-02,65:1.993464e-01):3.971457e-02):5.868285e-01,((58:6.998070e-03,64:3.853267e-04):1.478630e-02,(56:1.308721e-02,57:1.833695e-02):1.250599e-02):2.863644e-01):1.331361e-01):6.993911e-01,(((((30:8.033328e-02,33:5.878098e-02):4.358506e-02,((31:9.314606e-02,((32:7.373018e-03,28:8.079421e-03):5.740410e-02,27:1.997726e-01):2.191579e-02):6.121807e-02,29:6.486446e-02):1.547179e-02):7.824066e-01,((68:5.564819e-02,69:1.375483e-01):1.010434e-01,(67:1.099417e-01,70:3.406247e-01):2.872578e-01):8.221377e-01):6.878624e-01,((55:1.075641e+00,(4:9.092866e-03,5:1.341614e-01):5.784777e-01):4.642808e-01,3:4.086451e-01):4.434232e-01):4.317352e-01,((((25:6.576100e-01,(36:4.664267e-01,37:5.544189e-01):2.150806e-01):1.942678e-01,(38:9.085140e-02,((35:1.996888e-01,42:2.896511e-01):1.054622e-01,41:2.358260e-01):2.626855e-01):4.576610e-01):3.389276e-01,(8:6.721332e-01,6:6.174655e-01):8.126605e-01):2.535595e-01,((((34:7.402993e-01,((51:3.053778e-01,50:2.459431e-01):1.419122e-01,52:1.731772e-01):1.456788e+00):3.183158e-01,(((53:9.121305e-01,(46:1.159022e-01,47:2.357997e-01):2.545650e-01):3.697792e-01,(48:1.637162e-01,45:3.089984e-01):1.853908e-01):2.815172e-01,49:1.146226e+00):8.467282e-01):7.219972e-02,((12:9.822112e-01,26:1.032857e+00):2.400620e-01,((((21:1.525455e-01,9:1.886401e-01):3.936562e-02,13:2.283843e-01):6.091060e-01,((61:5.737981e-01,60:5.399686e-01):5.260458e-01,16:7.291411e-01):7.093205e-01):3.608348e-01,(((17:5.239616e-01,19:7.830590e-01):4.013568e-01,(10:9.403680e-01,((43:6.917261e-01,54:6.558660e-01):8.404695e-02,44:6.136309e-01):6.696845e-01):1.453187e-03):2.726784e-01,18:1.003376e+00):1.707108e-01):4.456316e-02):1.679426e-01):2.261977e-03,((((14:1.842669e-01,15:7.510596e-02):1.864275e-01,20:2.183970e-01):3.429341e-01,24:6.914169e-01):4.859884e-01,11:8.346456e-01):3.068999e-01):3.463036e-01):2.651842e-01):2.097204e-01):8.400942e-01):3.916300e-01):3.616128e-01):1.624501e-01,22:7.117826e-02,1:7.673568e-02);
   tree gen.3048500 = [&U] ((23:5.970054e-02,(((((((((38:1.019341e-01,(41:2.348367e-01,(42:3.068903e-01,35:1.821563e-01):1.411876e-01):2.458710e-01):5.830102e-01,(25:4.852016e-01,(36:5.339359e-01,37:5.024610e-01):2.341607e-01):4.084458e-01):4.074190e-01,((((53:9.448496e-01,(47:4.757709e-01,46:3.254734e-02):3.083636e-01):2.141049e-01,(48:1.703682e-01,45:2.881309e-01):8.369474e-01):1.869703e-01,49:1.036175e+00):6.444595e-01,((51:2.638081e-01,50:2.358039e-01):2.803301e-01,52:5.825890e-02):1.731542e+00):4.290385e-02):1.468090e-01,(6:4.182036e-01,8:6.743044e-01):1.012118e+00):1.832907e-01,(34:1.251845e+00,((((((14:2.312565e-01,15:9.735029e-02):4.357223e-02,20:3.386904e-01):1.969026e-01,24:6.454213e-01):5.581235e-01,((12:9.415993e-01,26:9.108616e-01):9.966514e-02,(((9:1.684931e-01,21:1.762590e-01):6.871711e-02,13:1.522936e-01):5.775120e-01,((60:5.804129e-01,61:4.260559e-01):9.995837e-01,16:9.231358e-01):3.715569e-01):6.070912e-01):1.788573e-01):1.551132e-01,11:9.072165e-01):1.816116e-01,((((54:8.466716e-01,44:6.364070e-01):4.599283e-02,43:7.755460e-01):6.298570e-01,(10:1.101710e+00,(19:7.225647e-01,17:6.647047e-01):3.083019e-01):1.226699e-01):5.238225e-01,18:1.167427e+00):1.275641e-01):1.735319e-01):1.102648e-02):1.544189e-01,((((29:1.099473e-01,(33:6.683245e-02,30:7.722712e-02):3.665862e-02):1.194752e-02,(31:4.655576e-02,(27:2.367250e-01,(32:4.630033e-03,28:7.575283e-03):6.330028e-02):9.270899e-03):3.290674e-02):7.157453e-01,(68:1.291765e-01,((70:2.688229e-01,67:3.241608e-01):3.107350e-01,69:4.592629e-01):6.596373e-02):9.329905e-01):1.325056e+00,((55:1.316053e+00,(4:5.072258e-02,5:6.512325e-02):7.449406e-01):2.267240e-01,3:6.504903e-01):2.707665e-01):2.958265e-01):1.672650e-01,(62:7.479743e-01,(((66:6.784395e-02,63:7.269831e-02):1.306040e-01,(59:1.102982e-01,65:2.247681e-01):7.130470e-02):4.560805e-01,((58:3.890032e-03,64:8.906770e-03):2.792395e-02,(56:1.791936e-02,57:2.996059e-02):9.875912e-03):5.465892e-01):1.083171e-01):1.174563e+00):1.029187e+00,((2:2.908159e-02,39:3.340771e-03):2.681067e-01,40:2.072339e-01):1.815308e-01):3.800905e-01,7:5.533214e-01):1.618577e-01):1.788675e-01,22:1.072883e-01,1:1.188626e-01);
   tree gen.3049000 = [&U] (22:1.039183e-01,(23:1.050261e-01,((((39:1.273990e-02,2:5.285850e-02):2.596081e-01,40:3.916609e-01):3.480675e-01,(((((65:2.847511e-01,59:1.211911e-01):5.395742e-02,(63:8.302581e-02,66:3.585643e-02):9.350299e-02):4.502882e-01,((56:8.086007e-03,57:6.663876e-02):2.935741e-02,(58:5.246162e-03,64:5.676110e-03):4.903972e-02):3.824825e-01):1.349555e-01,62:9.960916e-01):9.052384e-01,(((((69:3.894581e-01,68:1.012837e-01):2.777476e-01,(70:2.856144e-01,67:2.932582e-01):2.001480e-01):7.691261e-01,(29:4.581681e-02,((30:3.439096e-02,33:5.566556e-02):2.981381e-02,(((28:1.391916e-02,32:1.373862e-03):8.924496e-02,27:2.468338e-01):4.900201e-02,31:7.572556e-02):7.992611e-02):8.772889e-03):8.305694e-01):1.102613e+00,((55:1.053336e+00,(4:2.254834e-02,5:6.939214e-02):6.864028e-01):3.896552e-01,3:9.433298e-01):2.223438e-01):3.407890e-01,((((38:7.552346e-02,((42:2.422201e-01,35:2.923979e-01):6.960233e-02,41:1.749299e-01):3.653101e-01):6.949025e-01,(25:6.376957e-01,(37:4.982882e-01,36:3.750386e-01):2.160769e-01):2.311328e-01):4.515921e-01,(8:8.595430e-01,6:6.146169e-01):8.399902e-01):1.471832e-01,(((((9:1.603159e-01,21:1.432820e-01):8.508796e-02,13:2.372267e-01):5.141347e-01,(16:9.134048e-01,(61:5.003013e-01,60:6.349234e-01):3.215049e-01):3.124531e-01):5.350400e-01,18:1.060434e+00):2.103385e-01,((((11:1.365212e+00,(24:7.629271e-01,(20:3.681491e-01,(14:1.385686e-01,15:1.937124e-01):1.089808e-01):1.315743e-01):6.316375e-01):1.470370e-01,((19:5.768484e-01,17:7.587713e-01):5.138728e-01,((43:5.968919e-01,(54:7.410682e-01,44:6.345982e-01):9.299049e-02):8.520933e-01,10:1.020400e+00):6.871769e-02):2.953497e-01):2.384785e-02,(12:1.019891e+00,26:9.924418e-01):1.004194e-01):1.765735e-01,((((48:2.874243e-01,45:2.225835e-01):3.541198e-01,((47:2.415544e-01,46:1.368963e-01):4.433480e-01,53:7.515976e-01):2.462820e-01):2.204134e-01,49:8.331161e-01):6.224913e-01,(((51:4.427645e-01,52:2.130885e-01):4.791092e-02,50:4.600996e-01):1.104310e+00,34:6.582927e-01):4.373857e-01):1.776364e-01):8.923326e-02):2.889388e-01):1.355733e-01):1.728148e-01):9.460072e-01):3.050827e-01,7:4.698776e-01):3.619984e-01):1.125482e-01,1:4.950141e-02);
   tree gen.3049500 = [&U] (22:6.273277e-02,((7:4.111185e-01,((40:2.537307e-01,(39:3.266676e-02,2:3.215404e-02):3.023135e-01):3.324604e-01,((62:4.408049e-01,(((59:1.608058e-02,65:1.585894e-01):1.320364e-02,(66:2.792141e-02,63:7.883683e-02):1.362140e-01):3.802370e-01,(64:2.814531e-03,((56:2.765971e-02,57:3.410950e-02):3.275989e-02,58:3.266435e-04):4.158856e-03):3.245485e-01):1.942966e-01):8.061739e-01,((((8:5.146203e-01,6:5.433056e-01):9.236329e-01,((25:4.441824e-01,(36:4.132964e-01,37:6.301325e-01):1.180170e-01):2.818909e-01,(38:1.374174e-01,((35:3.320963e-01,42:2.341383e-01):5.058741e-02,41:1.623877e-01):3.005590e-01):7.950705e-01):3.206311e-01):1.225650e-01,((((18:8.364016e-01,((16:8.920306e-01,(61:2.663721e-01,60:8.063847e-01):5.423529e-01):4.513032e-01,(9:1.677900e-01,(21:6.971074e-02,13:2.270816e-01):5.417729e-02):6.824535e-01):3.062298e-01):2.802170e-01,((17:5.723134e-01,19:6.448921e-01):2.340179e-01,(10:1.023634e+00,(43:9.104749e-01,(54:6.605488e-01,44:5.542414e-01):2.443181e-01):8.331917e-01):1.522207e-01):3.420480e-01):1.460479e-01,(((20:1.802644e-01,(15:1.199093e-01,14:1.923790e-01):1.408745e-01):1.066090e-01,24:8.958210e-01):6.207346e-01,(26:8.182162e-01,(12:1.001632e+00,11:5.368082e-01):2.288452e-01):2.508253e-01):1.784167e-01):2.394529e-01,((((53:7.864915e-01,(46:2.658784e-01,47:1.400617e-01):3.283489e-01):5.705741e-02,(45:2.866318e-01,48:1.280284e-01):5.183509e-01):4.618673e-01,49:8.103370e-01):9.564855e-01,(34:6.715530e-01,(51:4.911281e-01,(52:1.236713e-01,50:3.061449e-01):7.061682e-02):1.268582e+00):2.819264e-01):1.856672e-01):5.958579e-02):1.621171e-01,((((67:2.529932e-01,70:3.299698e-01):2.488784e-01,(68:1.181966e-01,69:3.531321e-01):8.307956e-02):8.378771e-01,(((29:6.978469e-02,(31:6.917323e-02,(27:1.630826e-01,(28:4.179066e-03,32:1.018439e-02):3.780638e-02):1.578106e-02):5.230988e-02):2.431989e-02,30:6.589074e-02):1.665515e-02,33:3.989810e-02):6.207507e-01):8.685929e-01,(3:6.641623e-01,((5:8.855693e-02,4:8.993156e-03):6.386003e-01,55:6.280846e-01):5.009408e-01):4.020381e-01):1.393551e-01):3.927812e-01):6.115145e-01):3.032723e-01):2.225988e-01,23:7.913450e-02):9.489555e-02,1:9.205245e-02);
   tree gen.3050000 = [&U] ((23:2.005073e-02,(7:6.169885e-01,(((2:3.070974e-02,39:4.903616e-02):2.342883e-01,40:2.869552e-01):2.830417e-01,((62:7.341556e-01,(((66:8.990771e-02,63:3.903960e-02):1.172342e-01,(59:5.510939e-02,65:2.071466e-01):6.436915e-02):3.574416e-01,((58:7.955951e-03,64:1.082269e-02):3.381333e-03,(56:4.591244e-03,57:1.248332e-02):8.716506e-03):2.147773e-01):8.873200e-02):6.561095e-01,((((30:8.481010e-02,(33:5.283749e-02,((((32:1.841260e-03,28:1.388581e-04):2.750588e-02,27:1.926948e-01):2.908629e-02,31:5.933758e-02):2.103938e-02,29:8.409780e-02):2.862655e-02):2.844806e-03):6.026887e-01,((67:1.869442e-01,70:3.072879e-01):1.427426e-01,(68:1.795975e-01,69:5.281978e-01):2.218415e-02):4.767224e-01):1.037125e+00,((55:8.282968e-01,(4:4.483931e-03,5:1.423491e-01):8.395833e-01):2.735476e-01,3:4.889790e-01):4.999307e-01):8.601984e-02,((((((14:1.728636e-01,15:7.045805e-02):1.748905e-01,20:2.517225e-01):1.569545e-01,24:6.486288e-01):7.704396e-01,11:1.202993e+00):8.843960e-02,((10:8.821737e-01,((17:5.065696e-01,19:6.321830e-01):4.100777e-01,(43:6.489189e-01,(54:6.152780e-01,44:6.367527e-01):9.532122e-02):8.743476e-01):1.538858e-01):2.622998e-01,((18:1.378119e+00,(((21:1.024436e-01,9:1.607569e-01):1.224141e-01,13:1.868827e-01):4.848842e-01,((61:4.339786e-01,60:5.873439e-01):4.865526e-01,16:9.850015e-01):2.697307e-01):3.485542e-01):1.032495e-01,(12:8.258736e-01,26:8.243592e-01):2.551026e-01):4.660418e-02):2.953127e-01):2.931744e-01,((34:1.385090e+00,(52:1.966925e-01,(50:2.380160e-01,51:2.974135e-01):4.749513e-02):1.101868e+00):4.334267e-01,((8:6.032118e-01,6:5.792538e-01):7.535777e-01,(((48:2.333168e-01,45:1.019441e-01):3.985561e-01,((53:8.556836e-01,(46:2.651223e-01,47:2.840904e-01):3.111195e-01):1.689083e-01,49:1.176511e+00):1.061624e-01):7.135688e-01,((25:6.169141e-01,(36:4.750504e-01,37:5.798852e-01):1.435988e-01):3.954295e-01,(38:7.534811e-02,((35:1.873311e-01,42:2.777564e-01):1.268188e-01,41:2.063019e-01):2.479965e-01):5.801379e-01):4.246801e-01):1.813644e-02):3.125703e-01):2.813442e-03):1.787879e-01):2.004913e-01):7.881053e-01):2.817994e-01):1.837094e-01):1.675918e-01,22:6.677342e-02,1:6.942503e-02);
   tree gen.3050500 = [&U] (22:4.756992e-02,((7:4.611884e-01,((40:2.787922e-01,(39:1.941402e-02,2:6.487568e-02):2.392001e-01):3.202050e-01,((62:6.540164e-01,(((59:1.110752e-01,65:2.119626e-01):1.481171e-02,(66:2.390342e-02,63:8.843833e-02):7.231119e-02):4.265459e-01,(58:8.466259e-04,(64:3.911289e-03,(56:3.046124e-02,57:3.582703e-02):1.649905e-02):4.586801e-04):4.234926e-01):1.534147e-01):8.558133e-01,((((8:5.772956e-01,6:4.754476e-01):1.179578e+00,((25:4.982792e-01,(36:4.636315e-01,37:4.934001e-01):1.544563e-01):6.287610e-01,(38:1.983424e-01,((35:3.725422e-01,42:2.626539e-01):2.027302e-01,41:3.564191e-01):2.160615e-01):6.377073e-01):2.757399e-01):1.374921e-01,((((18:9.382665e-01,((16:1.000671e+00,(61:4.439812e-01,60:3.405421e-01):6.084057e-01):5.062672e-01,((9:2.040281e-01,21:1.094823e-01):6.040336e-02,13:1.825954e-01):4.781741e-01):2.999269e-01):2.957334e-01,((26:9.349308e-01,(10:1.148302e+00,(((44:6.098071e-01,43:1.002464e+00):2.623840e-01,54:7.703589e-01):9.068416e-01,(17:6.420151e-01,19:7.234331e-01):2.625188e-01):1.519922e-01):3.000496e-01):1.219549e-01,((11:7.124689e-01,(((15:1.868132e-01,14:2.158087e-01):1.970725e-01,20:2.022187e-01):1.557155e-01,24:7.701343e-01):8.684317e-01):2.267329e-01,12:1.123620e+00):6.238146e-02):1.290355e-01):1.496688e-01,(((53:8.822778e-01,(46:2.982596e-01,47:1.571197e-01):3.982763e-01):1.794736e-01,(45:3.685468e-01,48:1.436209e-01):5.814806e-01):2.729825e-01,49:9.157583e-01):1.072975e+00):2.892691e-01,(34:7.533411e-01,((50:2.049486e-01,51:5.715852e-01):8.865319e-02,52:1.594453e-01):1.423082e+00):2.912070e-01):3.279185e-02):1.818613e-01,((((67:2.512321e-01,70:8.283129e-02):2.335736e-01,(69:3.961398e-01,68:2.418252e-01):9.762560e-02):1.005467e+00,(((29:4.996967e-02,((28:5.655063e-04,32:1.868591e-02):1.294539e-01,(31:7.759781e-02,27:2.228087e-01):1.430621e-02):3.762013e-02):3.045576e-02,30:5.854081e-02):2.126666e-02,33:4.475726e-02):1.066218e+00):5.515578e-01,(3:9.071410e-01,((5:6.952232e-02,4:1.584621e-02):8.124912e-01,55:7.045787e-01):2.943135e-01):3.686520e-01):5.845189e-02):4.097899e-01):7.270987e-01):5.221101e-01):2.497090e-01,23:8.877225e-02):8.052449e-02,1:1.111328e-01);
   tree gen.3051000 = [&U] (22:5.693385e-02,(23:7.439052e-02,((((39:1.707445e-02,2:2.247223e-02):3.019329e-01,40:2.143381e-01):3.784020e-01,(((((65:2.280131e-01,59:1.029874e-01):4.930269e-02,(63:3.618888e-02,66:2.116225e-02):1.118334e-01):4.114434e-01,((56:3.082242e-02,57:1.973756e-02):3.034717e-02,(64:3.372826e-03,58:1.669999e-02):2.016806e-03):4.095231e-01):2.110171e-01,62:9.101621e-01):9.205351e-01,((((((69:5.192950e-01,68:1.321023e-01):1.342758e-01,(70:1.754965e-01,67:2.679598e-01):1.037681e-01):6.752907e-01,(27:2.243817e-01,(((29:1.035926e-01,(30:5.809066e-02,33:5.086348e-02):2.738022e-02):3.637355e-02,31:7.007027e-02):1.881042e-02,(28:3.364600e-03,32:4.289449e-03):8.047574e-02):5.308054e-02):9.473121e-01):8.554899e-01,((55:1.164828e+00,(4:2.884316e-03,5:1.263346e-01):6.271891e-01):3.274998e-01,3:8.409371e-01):3.525137e-01):3.113903e-01,(((38:7.084429e-02,((42:1.838139e-01,35:2.293744e-01):1.729767e-01,41:1.598392e-01):2.195558e-01):5.870946e-01,(25:4.640807e-01,(37:5.418998e-01,36:3.426853e-01):2.151545e-01):4.428178e-01):4.126347e-01,(((((48:2.746781e-01,45:1.361932e-01):5.545154e-01,((47:2.542413e-01,46:1.003199e-01):5.538989e-01,53:6.867597e-01):1.767590e-01):4.630275e-01,49:7.612459e-01):1.644992e+00,(((51:4.271145e-01,52:1.805863e-01):4.058218e-02,50:1.858321e-01):1.371208e+00,34:7.998181e-01):2.460125e-01):1.583395e-01,((((((9:1.464860e-01,21:1.075037e-01):8.320502e-02,13:1.632199e-01):5.074449e-01,(16:8.346084e-01,(61:3.848280e-01,60:4.374467e-01):6.139580e-01):1.931552e-01):4.249836e-01,((12:8.352938e-01,26:7.824756e-01):1.689443e-01,(24:6.971119e-01,(20:3.363901e-01,(14:1.505565e-01,15:9.362680e-02):7.235504e-02):2.866914e-01):5.651917e-01):6.241961e-02):1.408792e-01,11:1.057465e+00):9.076446e-02,(18:9.393889e-01,((10:1.041958e+00,(54:6.361106e-01,(44:7.437499e-01,43:5.749542e-01):1.225779e-01):8.765080e-01):1.064575e-01,(19:8.082930e-01,17:5.828053e-01):5.546319e-01):2.014969e-01):1.521211e-01):2.139434e-01):2.407086e-01):1.461654e-01):1.904078e-01,(8:7.622183e-01,6:3.144262e-01):5.836545e-01):1.732047e-01):8.163599e-01):3.974564e-01,7:4.575666e-01):2.350494e-01):1.392241e-01,1:8.614945e-02);
   tree gen.3051500 = [&U] (((7:5.896792e-01,(((2:3.686967e-02,39:3.499396e-02):4.674407e-01,40:3.495283e-01):3.814446e-01,((((((4:4.435425e-02,5:5.874604e-02):7.024355e-01,55:9.372886e-01):6.095786e-01,(((68:1.984253e-01,69:2.465493e-01):7.507478e-02,(67:3.521534e-01,70:2.523403e-01):1.859183e-01):1.058069e+00,((31:7.062753e-02,((28:3.104634e-03,32:9.225801e-03):6.992413e-02,27:2.472808e-01):3.516108e-02):4.745972e-02,((33:3.620207e-02,30:4.532092e-02):3.941791e-02,29:5.061927e-02):2.480938e-02):5.448283e-01):1.199538e+00):9.868399e-02,3:7.847072e-01):4.867357e-01,(((8:9.608283e-01,6:6.416236e-01):8.046308e-01,((38:2.521545e-02,(41:3.791038e-01,(35:1.988267e-01,42:3.131497e-01):2.877646e-02):3.522376e-01):1.044471e+00,(25:5.141423e-01,(36:4.642938e-01,37:6.630313e-01):1.529571e-01):2.591634e-01):4.794453e-01):9.940336e-02,(((((((21:1.094297e-01,9:1.526959e-01):5.061233e-02,13:2.237808e-01):5.701878e-01,((60:7.652792e-01,61:4.030551e-01):4.434009e-01,16:5.443427e-01):5.565079e-01):4.410578e-01,18:1.145136e+00):2.596800e-01,((10:9.003284e-01,(17:5.345153e-01,19:9.947334e-01):7.224331e-01):6.861320e-02,(44:7.101428e-01,(43:9.755810e-01,54:9.705634e-01):1.197806e-01):8.691127e-01):3.409319e-01):4.067898e-02,(((24:9.933474e-01,((14:2.192223e-01,15:1.330009e-01):9.664772e-02,20:3.061642e-01):7.605250e-02):8.466427e-01,11:1.042170e+00):1.381342e-01,(12:1.036524e+00,26:7.049306e-01):4.983916e-02):3.210778e-01):1.404985e-01,((34:7.788193e-01,(52:1.432001e-01,(51:3.201187e-01,50:2.063933e-01):2.592778e-02):1.448151e+00):1.917808e-01,(49:1.126812e+00,((45:2.915692e-01,48:3.379274e-01):3.150823e-01,((46:1.681374e-01,47:3.317304e-01):5.048568e-01,53:1.080366e+00):1.493535e-01):3.887194e-01):9.822691e-01):1.264656e-01):1.489053e-01):3.130689e-02):1.815370e-01,((((57:1.381053e-02,56:4.367949e-02):2.359784e-02,(58:6.161053e-03,64:4.621749e-03):1.740064e-02):4.137894e-01,((63:4.773468e-02,66:3.333968e-02):7.115488e-02,(59:6.223755e-02,65:3.041732e-01):9.790949e-02):4.819920e-01):2.850448e-01,62:6.851452e-01):7.968888e-01):9.163667e-01):2.189215e-01):3.026740e-01,23:3.538780e-02):1.136030e-01,22:7.504696e-02,1:5.069938e-02);
   tree gen.3052000 = [&U] ((23:6.511778e-02,((((62:7.368775e-01,(((66:1.907711e-02,63:5.966912e-02):1.314357e-01,(59:6.694518e-02,65:2.456392e-01):3.607902e-02):5.274453e-01,(((56:7.016070e-03,57:5.602594e-02):3.046546e-02,58:2.140105e-03):8.082561e-03,64:1.315682e-03):4.463943e-01):1.214250e-01):8.357863e-01,((((6:4.771090e-01,8:6.800763e-01):7.839829e-01,((((54:5.098313e-01,(44:7.795782e-01,43:7.129024e-01):5.651713e-01):8.150259e-01,10:8.219832e-01):7.343041e-02,(19:5.764589e-01,17:5.072648e-01):4.335405e-01):5.094491e-01,((((((9:1.808681e-01,21:1.289850e-01):1.993849e-01,13:5.759301e-02):6.773867e-01,((60:3.043849e-01,61:4.369578e-01):5.430089e-01,16:8.561477e-01):3.773252e-01):6.943343e-01,(12:6.489051e-01,26:8.744801e-01):2.340272e-01):2.273171e-01,18:1.075229e+00):2.615170e-01,(11:8.413836e-01,((20:1.766699e-01,(14:1.351900e-01,15:1.624831e-01):1.874845e-01):1.830495e-01,24:8.019301e-01):7.939239e-01):2.326151e-01):2.535048e-02):2.323889e-01):2.284786e-01,((34:9.509754e-01,(((53:7.164109e-01,(47:2.858363e-01,46:1.354541e-01):3.962602e-01):3.420977e-01,(48:3.091571e-01,45:2.166518e-01):2.789419e-01):2.380820e-01,49:9.574865e-01):5.169722e-01):1.750418e-01,(((38:1.161661e-01,(41:2.564216e-01,(42:2.742573e-01,35:3.306541e-01):1.034864e-01):3.137638e-01):8.910603e-01,(25:6.841526e-01,(36:4.851868e-01,37:4.829568e-01):2.620402e-01):3.346329e-01):2.401511e-01,(51:3.177168e-01,(52:1.475570e-01,50:3.076177e-01):2.089483e-02):1.368931e+00):2.279435e-01):9.891797e-02):3.432263e-01,((3:5.606344e-01,(55:9.461569e-01,(4:4.704185e-02,5:6.189689e-02):7.391009e-01):2.074127e-01):2.707867e-01,(((33:5.904396e-02,30:4.359117e-02):1.863191e-02,(29:5.869285e-02,(((32:2.880453e-02,28:7.161307e-03):8.436771e-02,27:1.430978e-01):1.330839e-02,31:4.809592e-02):3.836764e-02):3.086385e-02):7.571899e-01,(69:2.391079e-01,((70:3.563915e-01,67:2.318067e-01):1.024275e-01,68:2.568553e-01):4.497601e-02):8.705020e-01):7.336459e-01):6.799135e-02):1.162351e-01):9.419999e-01,((2:9.331475e-02,39:3.127655e-02):4.116381e-01,40:3.829751e-01):3.438178e-01):3.808475e-01,7:5.818849e-01):2.715762e-01):8.387976e-02,22:7.636361e-02,1:4.141775e-02);
   tree gen.3052500 = [&U] ((23:4.773548e-02,(7:5.789298e-01,(((2:3.587683e-03,39:5.530681e-02):3.272520e-01,40:2.059283e-01):5.585316e-01,((62:3.804319e-01,(((66:5.109290e-02,63:7.349209e-02):2.493595e-01,(59:7.105266e-02,65:2.024608e-01):8.501062e-02):2.460138e-01,((56:2.680708e-02,57:8.017244e-02):2.581579e-02,(58:5.488434e-03,64:1.041145e-03):2.030842e-02):5.060850e-01):3.800250e-01):7.958738e-01,((((8:6.803494e-01,6:6.533277e-01):8.042938e-01,((((53:9.651068e-01,(46:1.869166e-01,47:3.204194e-01):2.986178e-01):3.412718e-01,(48:2.587564e-01,45:2.646159e-01):5.260905e-01):2.985465e-01,49:1.559956e+00):6.868029e-01,((25:6.746296e-01,(36:4.131230e-01,37:5.187750e-01):1.629280e-01):3.986637e-01,(38:2.470791e-01,((35:2.473780e-01,42:2.566483e-01):8.035433e-02,41:1.185466e-01):2.208952e-01):1.036890e+00):1.996639e-01):2.486277e-01):1.007938e-01,(34:1.075193e+00,((50:2.761077e-01,52:3.356023e-01):5.756603e-02,51:3.132490e-01):1.111973e+00):3.425557e-01):7.788467e-02,((((30:2.260591e-02,(33:2.939194e-02,(29:1.172398e-01,(((32:5.237634e-03,28:3.427996e-04):3.690415e-02,27:2.583876e-01):6.165966e-02,31:1.308412e-01):2.709620e-02):2.595172e-02):3.833883e-02):6.569868e-01,((68:2.537501e-01,69:1.966606e-01):1.237659e-01,(67:2.174071e-01,70:5.460640e-01):1.916178e-01):4.950209e-01):8.090906e-01,((55:1.101692e+00,(4:5.382506e-02,5:4.745597e-02):6.700602e-01):1.631255e-01,3:5.515087e-01):1.543101e-01):4.168195e-01,((((((21:1.170795e-01,9:2.146107e-01):1.540557e-01,13:1.695005e-01):6.355333e-01,((61:5.697973e-01,60:4.834563e-01):5.974298e-01,16:8.701834e-01):7.560063e-01):4.373484e-01,(12:9.229163e-01,26:8.131747e-01):1.494055e-01):9.898387e-02,(11:1.116025e+00,(((14:1.949691e-01,15:1.955376e-01):1.575444e-01,20:2.839123e-01):1.898128e-01,24:7.725901e-01):5.121381e-01):1.888248e-01):1.802381e-01,(((44:8.461356e-01,(43:5.284298e-01,54:6.943915e-01):3.715985e-01):6.458540e-01,((17:5.359645e-01,19:1.001151e+00):2.823410e-01,10:1.218157e+00):1.730737e-01):3.556917e-01,18:1.464653e+00):1.432112e-01):4.593088e-01):2.843265e-02):3.025885e-01):7.966363e-01):2.848564e-01):1.406293e-01):1.724832e-01,22:1.015681e-01,1:1.172009e-01);
   tree gen.3053000 = [&U] ((23:4.045170e-02,((((39:6.355537e-03,2:8.560649e-02):4.027344e-01,40:2.313921e-01):3.307014e-01,(((((56:2.738900e-02,57:2.587755e-02):2.718021e-02,(58:2.327284e-03,64:1.143590e-03):1.765261e-02):4.524826e-01,((63:7.155839e-02,66:3.327728e-02):1.062723e-01,(59:7.556257e-02,65:2.748869e-01):4.668686e-02):3.959790e-01):1.388215e-01,62:6.957575e-01):9.262061e-01,((((8:6.680471e-01,6:4.503285e-01):5.958166e-01,(((53:7.774126e-01,((47:3.928251e-01,46:8.968867e-02):5.898152e-01,(48:3.829927e-01,45:3.124656e-01):5.256929e-01):3.189159e-02):1.082527e-01,49:9.720060e-01):9.995291e-01,((38:1.277879e-01,(41:1.804166e-01,(42:2.460613e-01,35:3.377980e-01):1.203795e-01):2.232114e-01):6.290977e-01,(25:4.956291e-01,(36:5.320804e-01,37:6.728420e-01):1.796933e-01):1.839960e-01):1.663595e-01):2.181927e-01):2.984008e-01,(((51:1.236093e-01,(52:3.173039e-01,50:3.379593e-01):2.329707e-02):1.624626e+00,34:1.002409e+00):1.751405e-01,(((((26:6.998164e-01,12:8.819181e-01):7.864258e-02,((13:2.185945e-01,(9:2.228715e-01,21:1.690909e-01):8.906268e-02):7.734931e-01,((60:7.159138e-01,61:3.220260e-01):5.461808e-01,16:8.441246e-01):5.410941e-01):4.593737e-01):3.189685e-01,((24:8.618492e-01,((14:2.294606e-01,15:1.085843e-01):1.175099e-01,20:3.596450e-01):1.893380e-01):7.383478e-01,11:1.294315e+00):3.330397e-01):9.488299e-03,((19:5.868090e-01,17:8.636429e-01):4.184600e-01,(10:1.067430e+00,(44:9.773101e-01,(43:6.967490e-01,54:7.070817e-01):5.666189e-02):9.207117e-01):1.343086e-01):5.394961e-01):3.516141e-01,18:1.077160e+00):2.909042e-01):1.153659e-01):8.049554e-02,((((70:2.011698e-01,67:2.084451e-01):9.150572e-02,(68:1.005057e-01,69:4.876249e-01):7.585798e-02):6.721271e-01,(((30:3.421768e-02,33:6.111418e-02):4.886405e-02,29:3.311787e-02):4.693343e-02,(31:8.228785e-02,((32:1.845083e-04,28:1.267184e-02):1.515025e-01,27:2.899376e-01):1.157086e-02):4.385958e-02):1.045383e+00):8.801686e-01,(3:4.432321e-01,((5:8.710432e-02,4:6.839573e-03):9.224248e-01,55:5.974141e-01):7.283967e-01):1.797634e-01):4.572212e-01):4.221554e-01):8.892294e-01):1.644570e-01,7:7.158270e-01):3.024294e-01):4.269430e-02,22:6.164495e-02,1:7.497034e-02);
   tree gen.3053500 = [&U] (22:3.092552e-02,(23:2.679673e-02,(7:5.565649e-01,(((2:6.885447e-02,39:2.298558e-02):4.183426e-01,40:1.079926e-01):3.836066e-01,(((((59:7.295038e-02,65:1.770616e-01):6.128612e-02,(66:3.290644e-02,63:6.305502e-02):1.394081e-01):3.177025e-01,((64:5.663397e-03,58:4.608648e-03):2.622771e-02,(56:2.931484e-02,57:4.513271e-02):3.581193e-02):2.652084e-01):2.483077e-01,62:7.280048e-01):9.152668e-01,(((((50:1.753841e-01,(51:3.079078e-01,52:1.741832e-01):1.115846e-01):1.677675e+00,34:7.694502e-01):7.498660e-01,(((((44:6.012339e-01,(43:6.789146e-01,54:5.666086e-01):3.339933e-01):9.121911e-01,10:8.985999e-01):2.246852e-01,(19:6.235021e-01,17:6.027793e-01):4.724924e-01):2.630781e-01,((((13:1.859052e-01,(21:1.023561e-01,9:2.328601e-01):8.273454e-02):5.984315e-01,(16:8.705301e-01,(60:4.274694e-01,61:4.639367e-01):5.482607e-01):8.672881e-01):1.732550e-01,((26:1.031778e+00,12:8.365925e-01):5.374951e-02,(24:7.193656e-01,(20:3.490456e-01,(14:2.807842e-01,15:1.090481e-01):1.219619e-01):1.948175e-01):6.251163e-01):3.588726e-01):1.011623e-01,11:1.101536e+00):4.981031e-02):4.854818e-02,18:1.163027e+00):1.255337e-01):1.343785e-01,((6:7.485514e-01,8:8.127341e-01):7.736274e-01,((49:1.029878e+00,((53:7.827835e-01,(46:1.966062e-01,47:1.855295e-01):2.584002e-01):2.181633e-01,(48:2.904194e-01,45:1.750343e-01):2.837829e-01):1.653113e-01):1.041962e+00,(((41:1.631353e-01,(42:2.451689e-01,35:3.838412e-01):7.728216e-02):2.434092e-01,38:1.216687e-01):6.506959e-01,((37:4.449468e-01,36:5.630275e-01):3.248005e-01,25:4.559590e-01):2.124601e-01):3.358776e-01):3.547359e-01):1.186821e-01):1.562152e-01,(((((((28:9.761805e-05,32:1.897913e-03):5.293888e-02,27:1.773933e-01):2.549231e-02,31:1.388603e-01):7.136598e-02,29:4.460600e-02):1.717680e-02,(33:5.239039e-02,30:4.031847e-02):9.853355e-03):1.186409e+00,(68:2.471262e-01,((67:3.079067e-01,70:2.415427e-01):1.538858e-01,69:3.521186e-01):1.424665e-01):1.051010e+00):6.218306e-01,((55:7.536195e-01,(4:1.566185e-02,5:1.131321e-01):7.245989e-01):4.816694e-01,3:5.586584e-01):1.979817e-01):3.893311e-01):3.126349e-01):6.840991e-01):3.359175e-01):8.865316e-02):1.432895e-01,1:7.848537e-02);
   tree gen.3054000 = [&U] (((7:5.439671e-01,(((2:2.375646e-02,39:3.737006e-02):2.844463e-01,40:3.028816e-01):4.179887e-01,((((49:5.438901e-01,((45:2.842103e-01,48:3.961560e-01):3.124901e-01,((46:1.231469e-01,47:1.828587e-01):2.709788e-01,53:9.089038e-01):1.832073e-01):2.283560e-01):1.051064e+00,((34:7.354080e-01,((51:3.215184e-01,52:3.801388e-01):5.794211e-03,50:2.896101e-01):1.664519e+00):2.355104e-01,(((10:6.574620e-01,(54:6.586520e-01,(43:8.121328e-01,44:8.098070e-01):2.821486e-01):4.857783e-01):3.246703e-01,(17:5.933095e-01,19:8.349924e-01):3.123364e-01):4.272094e-01,(18:7.505096e-01,((((24:5.860230e-01,((14:1.627031e-01,15:1.139846e-01):1.062797e-01,20:2.569983e-01):7.465361e-02):7.527088e-01,11:7.397784e-01):1.211009e-01,(12:1.108928e+00,26:6.080549e-01):3.524627e-01):2.156593e-01,((13:2.398020e-01,(9:1.522961e-01,21:1.188516e-01):4.416037e-02):5.490424e-01,((60:3.187893e-01,61:6.075802e-01):6.646052e-01,16:6.650027e-01):3.370433e-01):4.747639e-01):9.282865e-02):1.179112e-01):1.134624e-01):9.524107e-03):1.478487e-01,((8:7.625295e-01,6:5.385874e-01):7.220539e-01,((38:9.630844e-02,(41:3.182247e-01,(35:1.827248e-01,42:2.552356e-01):7.689897e-02):9.346452e-02):6.537806e-01,(25:5.272008e-01,(36:3.897344e-01,37:5.544349e-01):1.535190e-01):2.672354e-01):6.512961e-01):1.029786e-01):1.827928e-01,(((((4:1.997452e-02,5:5.112985e-02):5.585313e-01,55:7.867725e-01):3.841283e-01,3:6.390455e-01):3.050878e-01,(((67:2.128061e-01,70:1.699822e-01):1.331958e-01,(68:2.339278e-01,69:5.048985e-01):5.495916e-02):1.056914e+00,((((27:1.972068e-01,(28:3.612733e-03,32:1.911825e-03):4.796441e-02):1.893550e-02,31:1.079342e-01):5.665313e-02,29:4.363452e-02):2.332824e-02,(33:1.347133e-01,30:3.757309e-02):6.682732e-02):4.986167e-01):7.322814e-01):7.905313e-02,(((58:3.510415e-03,((57:3.963938e-02,56:1.871025e-02):1.715213e-02,64:1.343510e-03):9.010928e-03):3.993432e-01,((63:4.006912e-02,66:2.798577e-02):1.302020e-01,(59:5.224302e-02,65:2.553270e-01):8.218652e-02):3.185906e-01):1.923541e-01,62:5.751200e-01):9.913561e-01):1.684948e-01):7.894458e-01):1.663233e-01):1.780975e-01,23:9.525505e-02):1.568935e-01,22:6.299542e-02,1:9.708671e-02);
   tree gen.3054500 = [&U] (22:5.462458e-02,(23:2.779101e-02,(7:5.772159e-01,(((2:3.180564e-02,39:2.019861e-02):4.479564e-01,40:3.427258e-01):4.084850e-01,(((((59:6.033782e-02,65:1.836314e-01):8.207510e-02,(66:3.412742e-02,63:1.046472e-01):1.637477e-01):4.032135e-01,(64:6.134998e-03,((56:5.598150e-03,57:3.220195e-02):4.314331e-02,58:1.686017e-02):4.421842e-03):2.960158e-01):2.540121e-01,62:6.151842e-01):6.060184e-01,(((((51:3.193325e-01,(50:1.960072e-01,52:2.779618e-01):5.281504e-02):1.440031e+00,34:7.067965e-01):3.972245e-01,(((((44:6.235423e-01,(43:6.988510e-01,54:7.557944e-01):2.428345e-01):5.866014e-01,10:8.655498e-01):3.489134e-01,(19:6.378359e-01,17:7.126978e-01):4.759565e-01):4.250786e-01,18:1.179619e+00):4.692109e-01,(((24:7.460572e-01,(20:3.619967e-01,(14:2.912025e-01,15:7.996162e-02):8.171682e-02):2.020461e-01):6.461992e-01,11:1.142408e+00):1.268978e-01,(((13:1.928031e-01,(21:1.061539e-01,9:2.415002e-01):8.580435e-02):6.206359e-01,(16:9.028305e-01,(60:5.443272e-01,61:4.811507e-01):4.387269e-01):6.737860e-01):2.664674e-01,(26:1.070061e+00,12:8.676337e-01):1.191468e-01):1.207269e-01):1.171532e-01):1.809176e-01):5.935382e-02,((6:7.851925e-01,8:5.126350e-01):9.840203e-01,((49:1.134142e+00,((53:8.118281e-01,(46:2.188838e-01,47:2.702438e-01):2.679879e-01):2.262581e-01,(48:3.879880e-01,45:1.815289e-01):2.935643e-01):3.955900e-01):7.974558e-01,(((41:2.874007e-01,(42:3.515374e-01,35:3.980833e-01):5.710226e-02):2.368854e-01,38:1.386506e-01):6.241867e-01,((37:4.578415e-01,36:5.839182e-01):3.368520e-01,25:4.728771e-01):3.106585e-01):3.788153e-01):8.381654e-02):1.333601e-01):8.896211e-02,(((33:5.226306e-02,((((27:1.688538e-01,31:1.587246e-01):2.676084e-03,(28:3.723731e-03,32:9.699515e-04):4.750723e-02):9.318688e-02,29:8.929320e-02):5.184226e-02,30:4.123440e-02):4.332729e-02):1.265110e+00,((67:2.417133e-01,70:2.674245e-01):1.285034e-01,(68:4.318435e-02,69:3.556969e-01):5.499407e-02):6.355323e-01):5.858457e-01,((55:7.815820e-01,(4:2.542806e-02,5:1.173297e-01):9.120391e-01):2.695248e-01,3:5.968787e-01):5.209773e-01):2.783563e-01):1.479504e-01):1.104650e+00):2.343520e-01):1.405777e-01):1.486062e-01,1:5.435441e-02);
   tree gen.3055000 = [&U] (22:5.539785e-02,(((((((64:5.501338e-03,((56:5.180465e-03,57:4.180747e-02):5.462269e-02,58:1.800595e-04):6.118494e-03):3.064804e-01,((59:8.677026e-02,65:1.728957e-01):6.070392e-02,(66:1.946373e-02,63:5.221244e-02):6.619309e-02):4.184194e-01):2.883937e-01,62:4.491250e-01):9.455592e-01,((((30:7.101244e-02,((29:3.003388e-02,((32:1.891430e-03,28:4.896552e-03):7.207222e-02,(31:8.633639e-02,27:2.013389e-01):1.822236e-02):3.263954e-02):2.528510e-02,33:5.149498e-02):1.494641e-02):6.894792e-01,((69:3.464200e-01,68:2.040836e-01):6.910280e-02,(67:2.387381e-01,70:2.688060e-01):1.367271e-01):7.916452e-01):5.876407e-01,(3:9.061719e-01,((5:3.357639e-02,4:7.735381e-02):4.778238e-01,55:1.218886e+00):5.383490e-01):1.000531e-01):2.859350e-01,((((((45:2.539807e-01,48:2.482993e-01):4.492864e-01,(53:7.446482e-01,(47:2.355186e-01,46:2.018709e-01):3.228060e-01):1.311545e-01):5.219825e-01,49:8.971021e-01):7.283804e-01,((38:2.248284e-01,(41:1.264947e-01,(42:3.829080e-01,35:3.081916e-01):1.349783e-01):1.523396e-01):6.883727e-01,(25:6.180179e-01,(36:4.253293e-01,37:7.288721e-01):7.635107e-02):4.207501e-01):3.292857e-01):1.614458e-01,(8:7.488440e-01,6:6.248912e-01):6.286895e-01):9.463359e-02,(34:8.970004e-01,((((((61:4.095681e-01,60:5.801693e-01):4.976962e-01,16:9.737216e-01):3.499756e-01,((13:2.972653e-01,21:1.121833e-01):1.446104e-01,9:4.555074e-02):3.540955e-01):3.047473e-01,18:1.129424e+00):3.014200e-01,((((10:8.219306e-01,(44:8.025250e-01,(43:8.009191e-01,54:9.503972e-01):3.047970e-01):5.976233e-01):1.601670e-01,(19:1.093787e+00,17:6.962665e-01):2.917793e-01):4.087915e-01,((24:1.134957e+00,((14:1.352944e-01,15:1.099773e-01):2.044863e-01,20:1.961199e-01):2.033063e-01):7.060190e-01,(12:8.032610e-01,26:5.727293e-01):3.584130e-01):1.409317e-01):1.280196e-01,11:7.478520e-01):2.061983e-01):1.379705e-01,(51:2.638880e-01,(52:1.623451e-01,50:2.222971e-01):2.547927e-02):1.488768e+00):1.547197e-01):1.847428e-01):2.326018e-01):3.457580e-01):5.803850e-01,(40:1.017429e-01,(2:1.115188e-02,39:3.517242e-02):4.455317e-01):3.518733e-01):3.030609e-01,7:6.759427e-01):1.399380e-01,23:5.704691e-02):1.271322e-01,1:5.399399e-02);
   tree gen.3055500 = [&U] ((23:1.162864e-01,((((39:4.212177e-02,2:2.863779e-03):3.281421e-01,40:3.531666e-01):3.570044e-01,(((((56:1.409624e-02,57:4.191554e-02):9.949973e-03,(58:1.333617e-03,64:4.479281e-03):2.443587e-02):3.630771e-01,((63:6.858999e-02,66:6.877965e-02):1.317376e-01,(59:6.416807e-02,65:1.474050e-01):5.287424e-02):4.859102e-01):1.380770e-01,62:5.839120e-01):8.608525e-01,(((((38:1.926901e-01,(41:1.644819e-01,(42:2.243288e-01,35:3.123335e-01):1.201354e-01):1.631264e-01):7.679713e-01,(25:4.542155e-01,(36:4.404027e-01,37:5.981859e-01):1.677782e-01):4.717734e-01):3.333021e-01,(((((47:1.408047e-01,46:2.346568e-01):3.414014e-01,53:8.272230e-01):9.795303e-02,(48:2.041910e-01,45:2.297466e-01):5.098320e-01):1.916050e-01,49:8.861569e-01):8.320167e-01,(8:5.683472e-01,6:6.448483e-01):9.259708e-01):1.876313e-01):1.694874e-01,((((52:2.111256e-01,50:3.137960e-01):9.063148e-02,51:1.806952e-01):1.297812e+00,34:7.548178e-01):3.996105e-01,(((((13:8.618156e-02,(9:1.732539e-01,21:9.802155e-02):2.010794e-01):5.660557e-01,((60:5.368055e-01,61:5.536941e-01):4.527622e-01,16:7.695703e-01):1.881793e-01):5.570927e-01,(12:7.730266e-01,26:1.096015e+00):2.393004e-01):1.169636e-01,(11:1.177119e+00,(24:8.129761e-01,((14:2.091943e-01,15:9.899400e-02):1.114179e-01,20:2.976893e-01):1.913516e-01):9.268648e-01):1.595073e-01):1.743019e-01,((((44:4.970429e-01,(43:6.731546e-01,54:5.774819e-01):3.759588e-01):1.088762e+00,10:1.011076e+00):9.147471e-02,(19:7.647574e-01,17:7.873646e-01):3.193573e-01):4.079231e-01,18:9.820233e-01):1.138588e-01):6.814876e-02):8.822352e-02):2.238654e-01,((((70:3.677500e-01,67:2.754547e-01):1.300130e-01,(68:1.492561e-01,69:3.261666e-01):3.503160e-02):1.303463e+00,(((27:1.834732e-01,(32:2.862101e-03,28:1.155265e-02):5.603962e-02):1.834001e-02,31:7.560921e-02):3.969696e-02,(29:5.338780e-02,(30:4.749691e-02,33:7.655749e-02):4.557261e-02):3.889246e-03):9.673820e-01):5.119599e-01,(3:4.346518e-01,((5:5.894610e-02,4:2.178659e-02):5.608488e-01,55:1.037123e+00):6.202297e-01):3.931392e-01):2.573351e-01):2.189884e-01):5.674390e-01):4.212612e-01,7:6.526041e-01):2.038595e-01):1.253136e-01,22:4.947175e-02,1:7.565185e-02);
   tree gen.3056000 = [&U] (22:2.163989e-02,((7:7.209301e-01,((40:2.655870e-01,(39:7.735354e-03,2:3.468484e-02):3.169737e-01):4.380246e-01,((62:6.409344e-01,(((59:5.163151e-02,65:2.840842e-01):2.886771e-02,(66:4.739092e-02,63:9.581275e-02):1.776008e-01):2.559623e-01,((64:1.376918e-02,58:2.159186e-03):2.117313e-02,(56:2.052831e-02,57:4.125541e-02):2.143034e-02):3.907834e-01):1.927063e-01):9.477484e-01,((((8:6.301687e-01,6:5.217333e-01):6.947026e-01,(((25:5.217982e-01,(36:4.512432e-01,37:5.537090e-01):2.574842e-01):2.486139e-01,(38:1.353339e-01,((35:2.274084e-01,42:3.205270e-01):4.941152e-02,41:2.416267e-01):3.504681e-01):9.417409e-01):2.339516e-01,(49:8.947252e-01,((53:1.366264e+00,(46:1.486498e-01,47:2.612790e-01):2.897207e-01):2.083536e-01,(45:3.440358e-01,48:3.334306e-01):4.946566e-01):4.141075e-01):1.024528e+00):4.052565e-01):1.061584e-01,(((((16:7.403210e-01,(61:4.061511e-01,60:3.610756e-01):6.817879e-01):4.261449e-01,(13:1.758413e-01,(21:5.257738e-02,9:2.091720e-01):1.842414e-01):6.266588e-01):5.144911e-01,18:1.005604e+00):1.070692e-01,((((((15:1.426859e-01,14:1.640606e-01):4.947815e-02,20:3.724931e-01):1.008399e-01,24:8.467703e-01):6.217459e-01,11:9.061697e-01):1.544518e-01,(26:9.809607e-01,12:1.047503e+00):1.219284e-01):2.583224e-01,((17:9.312373e-01,19:9.166297e-01):2.636280e-01,(10:1.289054e+00,((44:6.145857e-01,43:6.519005e-01):1.918874e-01,54:4.237900e-01):6.516148e-01):1.564353e-01):6.628482e-01):1.383962e-01):1.851988e-01,(34:1.082628e+00,((51:3.328057e-01,52:1.714493e-01):2.114628e-02,50:2.680371e-01):1.777057e+00):7.072965e-02):1.670779e-01):2.669120e-01,((((67:3.122486e-01,70:3.389448e-01):1.560146e-01,(69:4.190682e-01,68:2.075769e-01):9.229201e-02):1.011825e+00,(30:3.775428e-02,((29:5.828137e-02,((28:6.587563e-03,32:4.526928e-03):8.266804e-02,(27:2.209713e-01,31:9.453790e-02):5.097748e-03):5.208895e-02):3.134992e-02,33:6.472225e-02):9.207354e-03):5.022390e-01):7.267943e-01,(3:4.278736e-01,((5:1.143170e-01,4:5.408519e-02):8.132365e-01,55:7.009595e-01):2.581136e-01):3.463571e-01):1.968135e-01):2.286234e-01):7.437353e-01):3.940465e-01):2.303270e-01,23:3.113372e-02):2.293690e-01,1:9.035103e-02);
   tree gen.3056500 = [&U] (22:2.554452e-02,((7:6.936020e-01,((40:2.555195e-01,(39:4.071544e-03,2:3.337006e-02):3.049583e-01):4.214205e-01,((62:6.166387e-01,(((59:4.967433e-02,65:2.733155e-01):2.777343e-02,(66:4.559449e-02,63:9.218081e-02):1.422505e-01):2.464160e-01,((64:2.056521e-02,58:8.123484e-03):1.288961e-02,(56:5.005202e-03,57:2.608123e-02):1.323715e-02):4.664301e-01):2.208364e-01):9.118224e-01,((((8:5.525551e-01,6:5.019561e-01):7.345727e-01,(((25:5.020185e-01,(36:4.341381e-01,37:5.327197e-01):2.477238e-01):2.391898e-01,(38:1.256356e-01,((35:2.046006e-01,42:3.367586e-01):5.139804e-02,41:2.324674e-01):3.371831e-01):8.797768e-01):2.250833e-01,(49:8.608092e-01,((53:1.314474e+00,(46:1.430150e-01,47:2.960961e-01):2.787383e-01):2.725529e-01,(45:3.309946e-01,48:3.207914e-01):4.759058e-01):2.462799e-01):1.112487e+00):1.549026e-01):3.249735e-01,(((((16:7.122579e-01,(61:3.907552e-01,60:7.074667e-01):5.971893e-01):6.466978e-01,(13:1.691757e-01,(21:1.862115e-01,9:2.012430e-01):1.524887e-01):5.229656e-01):3.409711e-01,18:9.674847e-01):1.030106e-01,((((((15:1.372772e-01,14:1.578416e-01):4.760260e-02,20:3.583731e-01):8.111203e-02,24:8.146721e-01):6.252265e-01,(26:9.437757e-01,12:9.134962e-01):8.031384e-02):1.359328e-01,11:8.718198e-01):2.459614e-01,((17:9.875985e-01,19:8.818833e-01):1.850571e-01,(10:1.243407e+00,((44:5.746502e-01,43:6.271891e-01):2.089571e-01,54:4.077255e-01):6.269142e-01):6.540477e-02):6.377218e-01):1.331501e-01):1.781786e-01,(34:8.954544e-01,(52:1.700342e-01,(51:3.201901e-01,50:2.491300e-01):1.264956e-01):1.296049e+00):1.879603e-01):1.607445e-01):4.130519e-01,((((67:2.977862e-01,70:3.759923e-01):1.501006e-01,(69:3.158361e-01,68:1.997084e-01):1.827376e-02):7.379229e-01,((33:6.226884e-02,30:3.632314e-02):4.692676e-02,(29:5.607212e-02,(((28:1.599366e-02,32:1.587885e-02):7.700691e-02,27:2.094447e-01):4.960374e-03,31:1.067877e-01):6.287612e-02):5.362430e-03):3.959220e-01):9.556653e-01,(3:5.591409e-01,((5:1.099836e-01,4:6.016731e-02):7.824094e-01,55:6.743884e-01):2.483293e-01):2.545966e-01):1.893530e-01):2.199570e-01):7.155428e-01):3.670495e-01):2.215960e-01,23:2.995355e-02):2.308481e-01,1:8.974694e-02);
   tree gen.3057000 = [&U] (22:3.477349e-02,(23:5.049797e-02,(7:5.946004e-01,(((2:3.500231e-02,39:8.678624e-03):2.830654e-01,40:1.690029e-01):2.296034e-01,(((((59:7.453427e-02,65:1.823235e-01):6.641088e-02,(66:2.218095e-02,63:6.563609e-02):1.551726e-01):4.070016e-01,((64:5.161869e-03,(56:1.817498e-02,57:6.933017e-02):2.011301e-02):2.785813e-03,58:1.921881e-03):3.350802e-01):3.565297e-01,62:4.611086e-01):7.271934e-01,((((((52:2.184747e-01,51:3.516103e-01):1.902761e-02,50:2.333584e-01):1.567217e+00,34:9.430370e-01):1.820089e-01,(18:1.054209e+00,((((((13:1.323508e-01,(21:1.481310e-01,9:1.343627e-01):1.055960e-01):5.101113e-01,(16:8.026102e-01,(60:5.318097e-01,61:3.986627e-01):3.889596e-01):2.947966e-01):4.968550e-01,(26:6.217664e-01,12:8.358469e-01):1.934690e-01):8.326635e-02,(24:6.102974e-01,(20:4.352460e-01,(14:2.773746e-01,15:6.242407e-02):8.649847e-02):1.688057e-01):5.228073e-01):1.052711e-01,11:1.100555e+00):1.350242e-01,((19:7.248253e-01,17:6.865872e-01):3.782726e-01,(10:7.902710e-01,((44:5.504955e-01,54:7.783287e-01):2.306536e-02,43:6.273275e-01):8.955394e-01):2.421749e-02):4.212542e-01):5.542689e-02):1.059298e-01):4.920599e-02,(((49:1.092592e+00,((53:7.134872e-01,(46:1.781690e-01,47:1.341941e-01):4.067730e-01):2.987477e-01,(48:3.528178e-01,45:2.304486e-01):2.230223e-01):3.207258e-01):7.568215e-01,(((41:1.927248e-01,(42:3.479606e-01,35:2.524686e-01):8.687171e-02):2.123568e-01,38:1.636333e-01):8.792275e-01,((37:4.410679e-01,36:4.547806e-01):2.223408e-01,25:5.741420e-01):3.074583e-01):1.636845e-01):5.698565e-02,(6:7.415179e-01,8:4.246157e-01):9.493812e-01):5.041248e-02):1.644414e-01,((((29:3.791021e-02,((28:9.488208e-04,32:8.724658e-03):1.554655e-01,(27:2.136843e-01,31:8.493435e-02):3.792577e-02):2.598585e-02):2.975209e-02,(33:8.765380e-02,30:5.405732e-02):2.505480e-04):9.091382e-01,((69:4.040962e-01,68:3.035899e-01):2.069159e-02,(67:1.244277e-01,70:1.299880e-01):3.743821e-01):6.570800e-01):3.481987e-01,((55:7.906143e-01,(4:2.737489e-02,5:1.242664e-01):7.583794e-01):4.805777e-01,3:6.944470e-01):3.089866e-01):2.563777e-01):1.411183e-01):8.488097e-01):5.066578e-01):2.842745e-01):6.177570e-02,1:3.521983e-02);
   tree gen.3057500 = [&U] (22:3.913747e-02,(23:1.304145e-01,(7:6.692210e-01,(((2:3.939500e-02,39:1.142346e-02):4.035189e-01,40:1.902123e-01):2.584180e-01,(((((59:9.902635e-02,65:1.420763e-01):7.408344e-02,(66:5.391914e-02,63:7.387323e-02):1.178993e-01):4.580791e-01,((64:3.952515e-04,58:4.130142e-04):2.296673e-02,(56:2.045589e-02,57:7.803090e-02):2.233661e-02):3.762873e-01):4.012731e-01,62:5.189764e-01):8.184540e-01,((((((52:2.027621e-01,51:3.957364e-01):5.814588e-02,50:2.626442e-01):1.767963e+00,34:1.061385e+00):2.553608e-01,(((49:1.120489e+00,((53:8.030277e-01,(46:2.005287e-01,47:1.510351e-01):4.578218e-01):3.362397e-01,(48:2.317099e-01,45:2.522769e-01):2.225685e-01):3.609759e-01):1.018579e+00,(((41:2.169112e-01,(42:3.916286e-01,35:2.841527e-01):1.178985e-01):2.450836e-01,38:1.006512e-01):6.471188e-01,((37:4.964206e-01,36:4.755222e-01):1.511088e-01,25:6.461951e-01):3.460434e-01):6.553093e-02):4.813127e-01,(6:8.044234e-01,8:4.779037e-01):1.054384e+00):4.573602e-02):1.854468e-02,(18:1.186509e+00,((((((13:1.489604e-01,(21:1.667211e-01,9:1.512249e-01):1.188480e-01):5.741288e-01,(16:9.033354e-01,(60:7.041335e-01,61:4.486937e-01):3.714209e-01):3.317927e-01):5.592088e-01,(26:6.997963e-01,12:9.407432e-01):2.177488e-01):9.215785e-02,(24:6.868879e-01,(20:2.486525e-01,(14:3.121843e-01,15:1.032238e-01):2.105142e-01):1.899903e-01):5.884181e-01):1.096349e-01,11:1.325943e+00):2.907537e-01,((19:8.157887e-01,17:7.727519e-01):4.257446e-01,(10:8.894476e-01,((44:6.195810e-01,43:7.060552e-01):3.495507e-01,54:6.751684e-01):7.369638e-01):2.725671e-02):4.741204e-01):1.393020e-01):3.195421e-01):1.850783e-01,((((29:4.266783e-02,((28:1.685291e-02,32:9.819577e-03):1.749760e-01,(27:2.405011e-01,31:4.021852e-02):6.135499e-02):3.387885e-02):3.777029e-02,(33:4.692674e-02,30:2.103955e-02):3.168207e-02):1.143966e+00,((69:4.548091e-01,68:2.473829e-01):1.363019e-01,(67:3.269472e-01,70:1.463011e-01):1.908312e-02):9.908122e-01):5.188444e-01,((55:8.898340e-01,(4:3.081036e-02,5:1.398615e-01):8.535538e-01):3.573207e-01,3:7.815981e-01):3.477635e-01):1.567711e-01):3.026993e-01):8.408277e-01):3.212501e-01):2.512032e-01):1.655418e-01,1:8.105292e-02);
   tree gen.3058000 = [&U] (22:7.399055e-02,((7:8.167477e-01,((40:1.908846e-01,(39:2.198354e-02,2:2.893174e-02):5.108287e-01):3.985373e-01,((62:5.251297e-01,(((59:4.522297e-02,65:2.689836e-01):2.231610e-02,(66:4.487183e-02,63:9.009896e-02):1.568163e-01):2.302852e-01,((64:2.023925e-02,58:9.330877e-03):4.346361e-02,(56:1.444515e-02,57:2.018114e-02):6.773528e-03):4.112549e-01):1.341439e-01):8.761298e-01,((((34:7.575818e-01,((50:2.451813e-01,51:3.353596e-01):6.685690e-03,52:2.568083e-01):1.275507e+00):7.754969e-01,(18:1.370696e+00,(((16:1.413157e+00,(61:4.948719e-01,60:5.851782e-01):3.486715e-01):5.800710e-01,(13:1.500489e-01,(21:1.476788e-01,9:1.980533e-01):4.171818e-02):6.436515e-01):5.007291e-01,(((26:9.288172e-01,12:8.990175e-01):3.267879e-01,((((15:1.050079e-01,14:1.450358e-01):6.189623e-02,20:3.526930e-01):2.422337e-01,24:6.505240e-01):6.778607e-01,11:8.580017e-01):2.024506e-01):1.985224e-01,((17:9.719453e-01,19:6.177379e-01):2.427988e-01,(10:1.160832e+00,(54:4.012632e-01,(43:9.208226e-01,44:5.029598e-01):2.657255e-01):5.761330e-01):2.658995e-01):3.593339e-01):8.972997e-02):1.547469e-02):1.402470e-01):1.436753e-01,((8:6.011248e-01,6:6.170756e-01):7.229300e-01,(((25:7.271061e-01,(36:5.645253e-01,37:5.242763e-01):1.410294e-01):2.217513e-01,(38:9.765642e-02,((35:2.013578e-01,42:3.314211e-01):1.150778e-01,41:1.997734e-01):2.841773e-01):8.870412e-01):2.550674e-01,(49:8.471656e-01,((53:1.148706e+00,(46:9.997366e-02,47:2.914031e-01):2.548979e-01):3.397243e-01,(45:2.836697e-01,48:2.381615e-01):3.923620e-01):2.727629e-01):1.263992e+00):1.496968e-01):1.105326e-01):9.884504e-02,(((69:6.296746e-01,(68:1.270387e-01,(67:1.822837e-01,70:3.700329e-01):2.426784e-01):5.521319e-02):7.139273e-01,(((29:5.518339e-02,(31:1.342183e-01,((28:5.112661e-03,32:6.288778e-03):4.534791e-02,27:2.139144e-01):6.111689e-03):2.536159e-02):1.128431e-02,33:6.128190e-02):1.246975e-02,30:5.371497e-02):9.355671e-01):1.016493e+00,(3:5.502787e-01,((5:6.905983e-02,4:9.237490e-02):7.700085e-01,55:7.756893e-01):2.443934e-01):1.480053e-01):3.003474e-01):1.543791e-01):7.565996e-01):3.111624e-01):2.268793e-01,23:5.918498e-02):8.039228e-02,1:5.236728e-02);
   tree gen.3058500 = [&U] ((23:8.002171e-02,((((39:3.545522e-02,2:1.574014e-02):2.869968e-01,40:2.156289e-01):4.277886e-01,(((((56:9.985813e-03,57:3.239371e-02):1.920525e-02,(58:4.227082e-03,64:5.459783e-03):2.446567e-02):4.284410e-01,((63:3.908909e-02,66:2.363055e-02):1.347685e-01,(59:6.745180e-02,65:2.064285e-01):7.772708e-02):5.077359e-01):2.129419e-01,62:6.101396e-01):5.232403e-01,(((((51:4.035439e-01,(50:2.618670e-01,52:3.372360e-01):6.729315e-02):1.747305e+00,34:1.314604e+00):1.676625e-01,((((18:1.024948e+00,(((13:5.432891e-02,(9:1.810360e-01,21:1.669513e-01):1.878189e-01):5.598122e-01,((60:3.947243e-01,61:4.323451e-01):3.237908e-01,16:9.309674e-01):4.013119e-01):6.291864e-01,(12:7.200679e-01,26:1.027295e+00):2.397287e-01):7.319497e-02):9.325659e-02,((19:9.325115e-01,17:6.613198e-01):1.594775e-01,((43:7.033908e-01,(54:8.354345e-01,44:5.193686e-01):1.778513e-01):6.170052e-01,10:9.210839e-01):2.565728e-01):5.402068e-01):1.273118e-01,(11:8.314888e-01,(24:8.494927e-01,((14:1.731761e-01,15:1.515079e-01):1.056189e-01,20:3.001292e-01):9.770343e-02):5.077325e-01):4.186091e-01):8.458479e-02,((((47:1.989226e-01,46:2.699105e-01):3.629724e-01,53:9.502155e-01):1.412959e-01,(48:2.004695e-01,45:1.936147e-01):5.097906e-01):1.604041e-01,49:9.061431e-01):9.064879e-01):1.620592e-01):2.947379e-01,(((38:2.850751e-01,(41:2.484031e-01,(42:3.348952e-01,35:2.582708e-01):1.171956e-01):1.006688e-01):7.296603e-01,(25:5.244017e-01,(36:7.581166e-01,37:5.588200e-01):1.373395e-01):3.045443e-01):4.454397e-01,(8:5.841615e-01,6:7.650409e-01):1.090502e+00):4.591785e-02):8.870416e-02,((((69:5.742877e-01,68:2.358613e-01):3.481829e-02,(70:2.367044e-01,67:2.683544e-01):2.144115e-01):1.037608e+00,(((30:8.262493e-02,33:6.587510e-02):5.352392e-02,((32:3.786142e-03,28:4.029137e-03):1.277949e-01,(31:4.798351e-02,27:2.402340e-01):6.880031e-02):2.489199e-02):3.136044e-02,29:5.995499e-02):5.421747e-01):1.039717e+00,(3:5.019911e-01,((5:1.446541e-01,4:1.813173e-02):5.994844e-01,55:1.321231e+00):3.361989e-01):3.161567e-01):4.152806e-01):2.489914e-01):7.359514e-01):2.339597e-01,7:6.819172e-01):2.373465e-01):1.280970e-01,22:8.769105e-02,1:4.724195e-02);
   tree gen.3059000 = [&U] (((7:5.100877e-01,(((2:2.825237e-02,39:4.936962e-02):3.014132e-01,40:2.112062e-01):4.795603e-01,(((((8:6.522538e-01,6:5.556395e-01):9.194592e-01,((38:1.318434e-01,(41:1.609344e-01,(35:1.790456e-01,42:3.132211e-01):1.367321e-01):2.183816e-01):6.364480e-01,(37:4.848133e-01,(36:7.736056e-01,25:4.699597e-01):1.000637e-01):4.554332e-01):5.040029e-01):8.372400e-02,((34:8.099937e-01,((51:2.806222e-01,52:1.260338e-01):9.655251e-02,50:2.016290e-01):1.452162e+00):5.618542e-01,((49:9.122359e-01,((45:1.975006e-01,48:3.075218e-01):3.875351e-01,((46:2.195831e-01,47:2.078680e-01):3.924804e-01,53:7.342691e-01):1.633997e-01):2.203660e-01):8.076591e-01,(((12:6.808165e-01,26:8.894999e-01):2.259443e-01,((11:7.025292e-01,(((14:1.528819e-01,15:1.312473e-01):9.786462e-02,20:3.367128e-01):1.497459e-02,24:6.657865e-01):5.795420e-01):4.566635e-01,(((9:2.099652e-01,21:1.465913e-01):4.532264e-02,13:1.805086e-01):5.637340e-01,((60:3.997602e-01,61:3.492345e-01):6.517968e-01,16:6.826851e-01):3.409451e-01):4.837035e-01):9.429638e-02):2.214811e-01,(18:8.192756e-01,(10:8.961945e-01,((43:7.265568e-01,(44:6.998189e-01,54:8.457249e-01):1.990378e-01):7.094512e-01,(17:3.904416e-01,19:6.758490e-01):2.219182e-01):6.936769e-02):3.778182e-01):1.680019e-01):1.400066e-01):1.513582e-01):1.184988e-01):1.918737e-01,((((4:1.407352e-01,5:4.351010e-02):3.726063e-01,55:9.106085e-01):2.932871e-01,3:7.214090e-01):1.538480e-01,(((67:1.454401e-01,70:3.817836e-01):7.995547e-02,(68:6.584770e-02,69:2.606112e-01):4.813710e-02):8.236261e-01,(30:2.857098e-02,((((27:2.664578e-01,(28:7.323310e-03,32:1.511387e-03):3.868054e-02):5.596271e-02,31:3.626443e-02):4.560834e-02,29:3.761079e-02):2.546617e-02,33:4.986143e-02):4.362658e-02):8.905383e-01):6.959307e-01):1.392656e-01):2.685876e-01,((((57:4.116727e-02,56:1.534635e-02):2.225157e-02,(58:5.330921e-03,64:6.370978e-04):2.909197e-03):4.013971e-01,((63:9.215396e-02,66:8.518119e-02):1.545818e-01,(59:8.154300e-02,65:1.783045e-01):5.249512e-02):3.164491e-01):3.904248e-01,62:4.115005e-01):6.721598e-01):7.733842e-01):1.474361e-01):2.115868e-01,23:5.021707e-02):1.326489e-01,22:5.114209e-02,1:8.846182e-02);
   tree gen.3059500 = [&U] ((23:7.554189e-02,((((39:2.604250e-02,2:1.485896e-02):2.709300e-01,40:2.040463e-01):3.818807e-01,(((((56:4.100644e-03,57:3.058023e-02):1.507548e-02,(58:3.546851e-03,64:2.195184e-03):1.340541e-02):3.727634e-01,((63:3.690078e-02,66:8.018831e-02):7.068964e-02,(59:6.606179e-02,65:2.593183e-01):1.108711e-01):3.004607e-01):2.619747e-01,62:5.759825e-01):4.939480e-01,(((8:5.327730e-01,6:5.536120e-01):1.121335e+00,(((38:1.528099e-01,(41:2.344968e-01,(42:2.863198e-01,35:2.438121e-01):9.871667e-02):1.469179e-01):7.752389e-01,(25:4.950443e-01,(36:7.156753e-01,37:5.275358e-01):2.593069e-01):2.807928e-01):5.755095e-01,((((((47:1.877864e-01,46:2.548002e-01):4.468136e-01,53:7.901219e-01):2.588073e-01,(48:1.892467e-01,45:1.848510e-01):3.943456e-01):4.431261e-01,49:8.554149e-01):6.875352e-01,((((18:9.418312e-01,((19:8.803071e-01,17:6.242974e-01):2.563859e-01,((44:4.902930e-01,(43:6.665523e-01,54:8.068153e-01):1.237939e-01):8.206966e-01,10:9.376001e-01):1.235825e-01):2.105211e-01):5.672549e-01,((13:8.884907e-02,(9:2.123905e-01,21:6.596981e-02):1.333273e-01):6.004496e-01,((60:3.726267e-01,61:3.082765e-01):3.056641e-01,16:8.788495e-01):5.730921e-01):3.100563e-01):1.732245e-01,(12:9.636187e-01,26:9.697841e-01):1.027272e-01):1.738489e-01,(11:7.849399e-01,(24:5.054219e-01,((14:1.634813e-01,15:8.333739e-02):1.666128e-01,20:2.895615e-01):1.613640e-01):4.914879e-01):3.864881e-01):1.651093e-01):8.956357e-02,(((51:3.838421e-01,50:2.413526e-01):7.936399e-02,52:3.183566e-01):1.430080e+00,34:1.241009e+00):2.370025e-01):1.270502e-01):9.721385e-02):7.670113e-03,((((68:2.029332e-01,(70:2.234531e-01,67:2.359172e-01):2.127257e-01):1.574783e-03,69:5.125380e-01):7.101704e-01,(((30:8.392022e-02,33:3.369872e-02):7.665881e-03,((27:2.267851e-01,31:5.623442e-02):1.373986e-02,(32:2.513916e-03,28:1.777135e-03):6.105383e-02):4.051307e-02):2.515242e-02,29:4.715011e-02):1.039813e+00):4.380341e-01,(3:4.738883e-01,((5:1.365560e-01,4:7.481420e-03):6.377844e-01,55:8.350398e-01):4.838899e-01):2.984575e-01):3.920321e-01):3.043702e-01):6.947510e-01):1.416590e-01,7:7.274025e-01):2.240592e-01):1.209258e-01,22:8.971689e-03,1:5.501908e-02);
   tree gen.3060000 = [&U] (22:4.301545e-02,(((((62:5.780329e-01,(((65:2.537544e-01,59:1.245199e-01):2.086961e-02,(66:2.649574e-02,63:1.016674e-01):9.779551e-02):3.992972e-01,((56:2.111868e-02,57:4.278923e-03):1.130677e-02,(58:4.652556e-03,64:3.628920e-03):4.418870e-02):4.568324e-01):2.642662e-01):1.206509e+00,(((((5:6.662768e-02,4:1.376433e-02):9.149875e-01,55:8.088607e-01):3.662418e-01,3:5.132358e-01):8.352888e-01,(((29:9.331813e-02,(((27:1.854202e-01,(32:1.224834e-02,28:7.740865e-03):7.535150e-02):7.020314e-02,31:1.065722e-01):4.982340e-02,30:3.628372e-02):1.440369e-02):3.948804e-03,33:9.372574e-02):7.262165e-01,(68:1.880678e-01,(69:2.634171e-01,(67:2.401066e-01,70:3.954743e-01):2.245070e-01):3.109527e-02):7.790577e-01):9.120320e-01):1.513057e-01,(((52:1.045182e-01,(50:3.105607e-01,51:3.410709e-01):5.759671e-02):1.715986e+00,34:8.588716e-01):3.670975e-01,(((((53:7.915336e-01,(47:2.331807e-01,46:1.643566e-01):4.226927e-01):2.828247e-01,(49:1.258574e+00,(45:2.913736e-01,48:3.393231e-01):4.046548e-01):2.515225e-02):7.870581e-01,((38:1.560738e-01,(41:1.684926e-01,(42:4.399782e-01,35:3.746390e-01):1.140808e-01):2.019321e-01):7.557388e-01,(25:6.164860e-01,(36:5.627803e-01,37:6.625006e-01):2.548261e-01):1.306742e-01):4.299736e-01):2.497662e-01,(8:7.772598e-01,6:4.374259e-01):8.384082e-01):9.576613e-02,(((18:1.207783e+00,(((61:3.991990e-01,60:6.362649e-01):2.196272e-01,16:1.167060e+00):3.730242e-01,(13:1.760850e-01,(21:4.983386e-02,9:2.306449e-01):1.769553e-01):5.660793e-01):7.919066e-01):1.094776e-01,((10:9.633850e-01,(54:7.491507e-01,(44:6.036410e-01,43:8.510457e-01):4.555733e-01):3.956991e-01):1.808220e-01,(19:7.470287e-01,17:5.740482e-01):6.478364e-01):3.943683e-01):1.075760e-01,((26:9.619167e-01,12:7.491366e-01):2.977075e-01,(11:8.679613e-01,(24:7.840422e-01,(20:3.526339e-01,(14:1.579078e-01,15:1.632334e-01):2.106163e-01):1.108082e-01):8.160202e-01):8.637193e-02):1.585566e-01):3.296837e-01):2.052441e-01):2.309271e-01):5.223488e-02):7.947613e-01,(40:1.614611e-01,(2:2.794782e-02,39:2.967409e-02):4.651646e-01):3.520993e-01):2.565472e-01,7:5.698825e-01):2.867752e-01,23:7.789484e-03):1.363673e-01,1:7.402045e-02);
   tree gen.3060500 = [&U] (((7:5.564752e-01,(((2:2.887905e-02,39:2.403041e-02):3.349756e-01,40:2.040828e-01):5.352326e-01,(((((8:7.153997e-01,6:2.688299e-01):1.092638e+00,(34:8.279606e-01,(52:2.996858e-02,(50:2.061014e-01,51:3.597150e-01):1.906372e-01):1.199090e+00):2.172674e-01):8.551976e-02,(((38:1.347679e-01,(41:1.910850e-01,(35:2.057503e-01,42:3.201688e-01):1.397651e-01):2.232256e-01):6.505653e-01,(25:4.803841e-01,(36:4.288107e-01,37:4.258113e-01):1.223206e-01):2.754416e-01):5.110175e-01,((49:8.306870e-01,((45:2.069777e-01,48:2.744350e-01):3.758449e-01,((46:1.976280e-01,47:2.124788e-01):2.293859e-01,53:7.505563e-01):1.846825e-01):2.390767e-01):9.122515e-01,((((14:9.962483e-02,15:1.382956e-01):7.460876e-02,20:3.441816e-01):1.708505e-01,24:6.514319e-01):5.441335e-01,(((12:7.471608e-01,26:7.111960e-01):1.666270e-01,(18:8.374484e-01,(((44:4.653879e-01,(43:8.395993e-01,54:4.679129e-01):6.308578e-02):7.989839e-01,10:8.989369e-01):1.591185e-01,(17:5.082111e-01,19:7.495487e-01):2.984364e-01):2.410257e-01):2.330574e-01):5.955467e-02,((((9:2.055425e-01,21:1.411610e-01):2.160533e-02,13:2.592243e-01):7.003621e-01,((60:4.086275e-01,61:5.271266e-01):6.662546e-01,16:5.769867e-01):3.485077e-01):3.358884e-01,11:7.181123e-01):1.998371e-01):2.665040e-01):2.494214e-01):1.191383e-02):9.193004e-02):4.655471e-02,((((4:4.081318e-02,5:6.796776e-02):5.225049e-01,55:8.780168e-01):2.656550e-01,3:6.522258e-01):1.743286e-01,(((69:2.567504e-01,68:3.039400e-01):1.413474e-01,(67:1.667835e-01,70:3.902522e-01):1.382550e-01):6.487936e-01,(((33:4.279699e-02,30:4.712762e-02):1.725081e-02,(((28:7.485752e-03,32:7.939313e-03):5.833203e-02,27:2.354913e-01):1.233243e-02,31:7.866795e-02):3.634646e-02):3.265557e-02,29:3.829113e-02):6.969095e-01):3.961787e-01):2.343425e-01):2.829109e-01,((((57:3.008903e-02,56:5.994786e-02):7.789910e-03,(58:4.261240e-03,64:3.074138e-04):2.071415e-02):3.150667e-01,((63:9.891715e-02,66:5.396862e-02):8.012111e-02,(59:6.536899e-02,65:2.575576e-01):3.448664e-02):3.503598e-01):2.477932e-01,62:4.519124e-01):8.396014e-01):7.815982e-01):2.730994e-01):1.813974e-01,23:7.641057e-02):1.603880e-01,22:5.227650e-02,1:5.812488e-02);
   tree gen.3061000 = [&U] (((7:6.269449e-01,(((2:3.253618e-02,39:2.707352e-02):3.773955e-01,40:2.299270e-01):6.030123e-01,(((((((49:9.358818e-01,((45:2.331885e-01,48:2.897089e-01):3.606648e-01,((46:2.226547e-01,47:2.375667e-01):4.569181e-01,53:8.456036e-01):2.080699e-01):2.693523e-01):1.027775e+00,((((14:9.411786e-02,15:1.558088e-01):7.866636e-02,20:3.877673e-01):1.825165e-01,24:7.339265e-01):6.130403e-01,(((12:8.417781e-01,26:8.012589e-01):1.877280e-01,(18:9.434993e-01,(10:1.248503e+00,((17:5.725688e-01,19:8.444684e-01):3.362291e-01,(44:5.243226e-01,(43:9.459226e-01,54:9.050927e-01):5.053722e-02):9.001639e-01):9.405765e-03):1.985080e-01):2.702993e-01):2.013030e-01,(((9:2.315715e-01,(21:1.002527e-01,13:2.773081e-01):3.068093e-02):7.146214e-01,((60:6.936737e-01,61:5.938797e-01):4.196119e-01,16:7.660289e-01):3.353961e-01):3.784239e-01,11:8.090511e-01):2.251437e-01):4.577439e-02):2.810071e-01):3.332133e-02,(34:9.983537e-01,(52:3.376367e-02,(50:2.322013e-01,51:4.052678e-01):2.147787e-01):1.019429e+00):2.577427e-01):1.023738e-01,((38:1.530957e-01,(41:2.152832e-01,(35:2.318057e-01,42:3.439882e-01):1.602067e-01):2.132913e-01):7.329502e-01,(25:5.810638e-01,(36:4.831135e-01,37:4.797343e-01):1.153084e-01):2.992642e-01):4.201840e-01):1.001833e-01,(8:8.059949e-01,6:3.028734e-01):1.231005e+00):1.987022e-01,((((4:4.598159e-02,5:7.657492e-02):5.886728e-01,55:1.308798e+00):2.992965e-01,3:7.348209e-01):1.964048e-01,(((68:3.491600e-01,69:5.007394e-01):5.534482e-02,(67:1.145544e-01,70:2.179228e-01):2.682776e-01):5.199796e-01,((33:4.607468e-02,30:5.232910e-02):2.459212e-02,(((31:6.741044e-02,(28:1.520544e-02,32:1.177453e-03):6.416800e-02):4.062788e-02,27:2.653130e-01):2.391907e-02,29:4.314016e-02):3.667142e-02):8.000505e-01):8.424100e-01):2.640187e-01):3.187376e-01,((((57:3.389937e-02,56:1.628621e-02):1.016503e-02,(58:4.321923e-03,64:4.996553e-03):9.070649e-03):3.469060e-01,((63:9.902593e-02,66:6.080299e-02):9.026731e-02,(59:9.697283e-02,65:2.901736e-01):3.876392e-02):3.947279e-01):2.791727e-01,62:5.091408e-01):9.459251e-01):8.805765e-01):3.347322e-01):2.242380e-01,23:1.142727e-01):1.099762e-01,22:5.889658e-02,1:3.123780e-02);
   tree gen.3061500 = [&U] ((23:1.615989e-01,((((39:6.069709e-02,2:1.624437e-02):2.956302e-01,40:2.230709e-01):3.237262e-01,(((((56:1.292633e-02,57:3.321445e-02):8.374505e-03,(58:4.201101e-03,64:6.154220e-03):2.655190e-02):3.463172e-01,((63:7.997274e-02,66:2.298821e-02):7.425687e-02,(59:4.921698e-02,65:2.264306e-01):5.485505e-02):3.402809e-01):4.771833e-01,62:5.777028e-01):6.070149e-01,(((((38:1.187448e-01,(41:2.563606e-01,(42:3.562103e-01,35:2.665444e-01):6.519288e-02):2.573404e-01):8.584257e-01,(25:6.446976e-01,(36:7.824026e-01,37:4.344476e-01):2.834839e-01):3.354275e-01):7.150073e-01,((((((47:2.060937e-01,46:3.420843e-01):2.728675e-01,53:7.323478e-01):4.070213e-01,(48:2.312002e-01,45:2.020860e-01):5.208368e-01):2.422215e-01,49:1.185151e+00):7.743940e-01,(((((13:9.546958e-02,(9:1.771272e-01,21:1.441761e-01):1.317298e-01):5.033803e-01,((60:4.531760e-01,61:3.370193e-01):3.150580e-01,16:6.696792e-01):6.428994e-01):2.398627e-01,(12:1.053464e+00,26:1.060204e+00):2.606999e-01):2.451681e-01,(11:8.915067e-01,(24:7.183448e-01,((14:2.233473e-01,15:1.037926e-01):1.013263e-01,20:3.165593e-01):1.323595e-01):6.630008e-01):7.008200e-02):1.663353e-01,(18:9.982622e-01,(((19:7.726495e-01,17:6.825050e-01):3.593353e-01,10:9.805745e-01):2.027330e-01,(44:4.335111e-01,(43:7.437199e-01,54:8.820402e-01):1.836123e-01):1.009206e+00):3.427486e-01):2.769053e-01):1.150309e-01):2.120053e-02,(((50:1.828860e-01,51:2.682203e-01):1.167412e-02,52:3.391666e-01):1.027763e+00,34:4.753186e-01):4.577740e-01):2.346301e-01):6.520746e-02,(8:8.148134e-01,6:5.702713e-01):9.984165e-01):2.237551e-01,(((68:2.070058e-01,((70:3.804705e-01,67:4.070114e-01):1.983924e-01,69:5.451195e-01):1.655737e-01):7.302568e-01,((31:8.061750e-02,((32:1.065288e-02,28:9.474050e-03):6.470935e-02,27:2.479298e-01):1.621476e-02):3.690149e-02,((33:2.255944e-02,30:8.591870e-02):5.311421e-02,29:4.472082e-02):4.901587e-02):7.136994e-01):8.600309e-01,(3:7.607540e-01,((5:1.230743e-01,4:3.580599e-02):8.323217e-01,55:9.128963e-01):4.075816e-01):2.700946e-01):2.775966e-01):3.248312e-01):7.595274e-01):3.752053e-01,7:7.747097e-01):1.655315e-01):6.222618e-02,22:7.214024e-02,1:4.383869e-02);
   tree gen.3062000 = [&U] ((23:1.012042e-01,(7:4.726134e-01,(((2:4.319335e-02,39:2.091763e-02):4.097568e-01,40:1.930755e-01):3.696714e-01,((62:3.915570e-01,(((65:2.794537e-01,59:6.620149e-02):2.962089e-02,(66:3.974970e-02,63:8.218010e-02):1.351378e-01):2.484997e-01,((57:1.918773e-02,56:1.509298e-02):2.159707e-02,(64:1.514479e-03,58:1.790270e-03):8.658105e-03):4.202421e-01):4.960418e-01):1.104499e+00,((((55:1.087795e+00,(4:4.327038e-02,5:8.330683e-02):7.125814e-01):5.001871e-01,3:7.837819e-01):1.063867e-01,((30:2.121136e-02,((29:4.953337e-02,33:1.298181e-01):3.012344e-04,((27:2.177042e-01,(32:1.115256e-02,28:4.301901e-03):6.124254e-02):5.834932e-03,31:8.427712e-02):4.895971e-02):4.660779e-02):1.109189e+00,(((67:1.145057e-01,70:4.548971e-01):2.688014e-01,68:2.786117e-01):2.632362e-02,69:4.234270e-01):1.115941e+00):6.258508e-01):3.079376e-01,((((((53:8.488858e-01,(46:1.464883e-01,47:2.079385e-01):2.773441e-01):4.572085e-01,(48:2.614276e-01,45:3.538055e-01):6.059014e-01):3.696581e-01,49:6.409437e-01):1.373142e+00,(34:8.895471e-01,(52:3.554392e-01,(50:2.864550e-01,51:3.957955e-01):6.995371e-02):1.502830e+00):4.143400e-01):9.976329e-02,((12:8.952732e-01,26:7.716309e-01):3.687835e-01,(((11:9.334877e-01,(((14:1.322836e-01,15:1.254624e-01):8.058360e-02,20:3.174769e-01):2.399422e-01,24:8.445040e-01):8.566935e-01):7.486239e-02,(((21:9.069104e-02,9:2.208659e-01):2.777575e-01,13:3.705566e-02):7.968076e-01,((61:5.113076e-01,60:4.744773e-01):8.761349e-01,16:7.736961e-01):3.773656e-01):5.240416e-01):1.196900e-01,(18:1.144045e+00,(10:1.151550e+00,((17:9.183329e-01,19:5.690925e-01):7.104673e-01,((43:6.805085e-01,54:8.645286e-01):2.105984e-01,44:6.066085e-01):9.412270e-01):1.129165e-01):3.663828e-01):3.368956e-01):2.246978e-02):6.355433e-02):4.887485e-01,(((25:6.697009e-01,(36:3.248547e-01,37:5.696356e-01):4.760939e-02):4.977894e-01,(38:6.403967e-02,((35:1.946252e-01,42:3.450192e-01):8.599040e-02,41:3.371799e-01):2.472016e-01):5.873043e-01):5.822732e-01,(8:9.760633e-01,6:5.441857e-01):1.011688e+00):1.349346e-01):7.434310e-02):5.648080e-01):7.744397e-01):3.078188e-01):2.856242e-01):9.492593e-02,22:7.121551e-02,1:8.937583e-02);
   tree gen.3062500 = [&U] (22:3.743183e-02,(((((((((49:1.230388e+00,((53:1.071314e+00,(47:1.514511e-01,46:2.512414e-01):3.132014e-01):1.133214e-01,(45:2.863642e-01,48:2.869394e-01):6.439060e-01):1.881274e-01):1.034583e+00,((38:1.255911e-01,(41:2.497217e-01,(42:4.068681e-01,35:2.275007e-01):1.121195e-01):3.530222e-01):7.605395e-01,(25:5.184119e-01,(36:5.531047e-01,37:6.511105e-01):2.504450e-01):3.172675e-01):5.161638e-01):1.778378e-01,(8:7.541172e-01,6:6.427320e-01):7.816158e-01):2.267095e-01,(((((((61:4.196015e-01,60:6.522488e-01):8.006497e-01,16:7.274519e-01):5.918763e-01,(9:1.964454e-01,(13:3.200727e-01,21:1.409488e-01):5.297006e-02):6.776397e-01):1.064652e-01,18:1.356219e+00):3.075844e-01,((10:1.107994e+00,(54:5.173633e-01,(44:7.742218e-01,43:8.125745e-01):4.177362e-01):7.468630e-01):1.668869e-01,(19:7.341854e-01,17:6.484440e-01):4.400670e-01):4.330860e-01):1.373199e-01,((26:8.134921e-01,12:8.041221e-01):1.632872e-01,(11:9.190181e-01,(24:5.307199e-01,(20:3.465712e-01,(14:1.689646e-01,15:1.099068e-01):4.009920e-02):2.942989e-01):8.704289e-01):3.311881e-01):1.005019e-01):4.344565e-01,(((52:3.349160e-01,51:3.443342e-01):2.481084e-02,50:3.158103e-01):1.945792e+00,34:9.615514e-01):5.108446e-01):9.546894e-02):1.847530e-01,((((5:7.588501e-02,4:6.557970e-02):5.397782e-01,55:1.011810e+00):3.688483e-01,3:6.309047e-01):2.425608e-01,(((((27:3.949639e-01,31:8.150251e-02):2.538001e-02,(32:7.373499e-03,28:1.072554e-03):5.282207e-02):3.353791e-02,(30:3.055016e-02,33:4.771547e-02):3.679326e-02):5.030163e-02,29:8.713581e-03):1.017088e+00,(68:1.596868e-01,(69:3.439248e-01,(67:2.392348e-01,70:3.708209e-01):1.938539e-01):1.656101e-02):5.627423e-01):7.540270e-01):3.726313e-01):3.327086e-01,(62:5.680950e-01,(((66:2.865793e-02,63:8.803459e-02):1.046426e-01,(65:1.788160e-01,59:5.038006e-02):7.171917e-02):3.319308e-01,((58:3.215001e-04,64:1.069079e-03):1.889341e-03,(56:1.130646e-02,57:4.759465e-02):3.647915e-02):4.771599e-01):3.469995e-01):1.302506e+00):9.216478e-01,(40:1.973387e-01,(2:3.852361e-02,39:1.460143e-02):4.850581e-01):4.251505e-01):6.086712e-01,7:5.600848e-01):1.970845e-01,23:6.696626e-02):1.061759e-01,1:7.975439e-02);
   tree gen.3063000 = [&U] (22:3.443044e-02,(((((((((49:1.131732e+00,((53:9.854133e-01,(47:1.393073e-01,46:2.310962e-01):2.880881e-01):1.042350e-01,(45:2.634027e-01,48:2.639319e-01):4.244232e-01):3.857215e-01):9.516273e-01,((38:1.238615e-01,(41:2.296983e-01,(42:3.742443e-01,35:3.640596e-01):1.147072e-01):3.247160e-01):7.454762e-01,(25:4.768443e-01,(36:5.087553e-01,37:5.989028e-01):1.422885e-01):2.924716e-01):3.804338e-01):1.635783e-01,(8:7.754694e-01,6:5.911961e-01):7.668335e-01):2.809244e-01,(((((((61:3.645591e-01,60:4.655382e-01):3.175415e-01,16:6.691229e-01):8.594692e-01,(9:1.806939e-01,(13:1.772734e-01,21:9.083785e-02):4.312420e-02):6.233048e-01):2.359842e-01,18:1.247474e+00):1.160777e-01,((19:7.490075e-01,17:5.964501e-01):3.917092e-01,(((44:7.323719e-01,54:4.915861e-01):1.888383e-01,43:7.262801e-01):9.975418e-01,10:1.057941e+00):1.488002e-01):3.983600e-01):1.263092e-01,((26:7.482642e-01,12:7.396455e-01):2.592586e-01,(11:8.453288e-01,(24:7.029437e-01,(20:3.187822e-01,(14:1.554166e-01,15:9.718409e-02):7.636637e-02):1.297593e-01):5.882654e-01):6.824158e-02):3.625801e-01):2.250339e-01,(((52:3.080616e-01,51:3.167246e-01):1.522824e-01,50:2.904878e-01):1.789774e+00,34:8.844517e-01):4.698838e-01):3.385271e-02):3.962021e-02,((((5:6.980035e-02,4:6.032135e-02):4.964974e-01,55:9.306806e-01):3.392731e-01,3:7.007117e-01):2.231116e-01,(((((27:1.577809e-01,31:9.147403e-02):1.043971e-02,(32:4.578720e-03,28:9.865536e-04):4.858666e-02):3.084875e-02,(30:2.810057e-02,33:4.388952e-02):3.384308e-02):4.626831e-02,29:1.207604e-02):1.225715e+00,((68:8.546225e-02,69:3.163480e-01):1.536565e-02,(67:2.200523e-01,70:3.289320e-01):1.783102e-01):5.527236e-01):6.760153e-01):3.427527e-01):3.060312e-01,(62:5.225437e-01,(((66:2.636006e-02,63:8.097575e-02):7.788754e-02,(65:1.644780e-01,59:6.383396e-02):7.350128e-02):3.019612e-01,((56:1.024042e-02,57:4.564449e-02):2.509595e-02,(64:1.799256e-03,58:2.957214e-04):1.198964e-02):4.388999e-01):3.494512e-01):1.198067e+00):8.035946e-01,(40:1.815156e-01,(2:3.543469e-02,39:1.343065e-02):4.461649e-01):3.666692e-01):4.072042e-01,7:5.151757e-01):3.497895e-01,23:5.554968e-02):2.410759e-01,1:2.064503e-02);
   tree gen.3063500 = [&U] (((7:6.279166e-01,(((2:1.773985e-02,39:2.360883e-02):3.779804e-01,40:3.090890e-01):4.912026e-01,((((((((14:3.164711e-01,15:1.637792e-01):9.634365e-02,20:4.644772e-01):1.468062e-01,24:6.854439e-01):6.676527e-01,11:8.903600e-01):5.618752e-01,(((((9:1.599270e-01,21:7.202252e-02):1.513691e-01,13:8.935421e-02):6.997008e-01,((60:4.357137e-01,61:5.948002e-01):5.880471e-01,16:7.672162e-01):4.657175e-01):6.158551e-01,(12:8.577533e-01,26:1.003424e+00):3.864797e-01):1.855474e-01,(18:1.468651e+00,((17:5.559173e-01,19:8.457773e-01):4.022048e-01,(10:1.262618e+00,(54:8.805314e-01,(43:9.817907e-01,44:7.660474e-01):3.769174e-01):6.259884e-01):7.569111e-02):2.469002e-01):1.120873e-01):7.707078e-02):3.054791e-01,(((8:7.383218e-01,6:6.527341e-01):1.288210e+00,((49:1.300038e+00,((45:1.978420e-01,48:2.901579e-01):4.798222e-01,((46:2.717804e-01,47:1.668335e-01):3.876689e-01,53:8.777469e-01):2.371485e-01):1.641304e-01):1.152595e+00,((38:5.199558e-02,(41:1.682104e-01,(35:2.744290e-01,42:4.067916e-01):1.440261e-01):2.562373e-01):7.786434e-01,((37:6.848016e-01,36:5.326982e-01):2.293733e-01,25:6.539927e-01):2.100831e-01):4.172718e-01):1.630336e-01):1.752147e-01,(34:8.895111e-01,(52:3.221501e-01,(51:2.291486e-01,50:3.076715e-01):6.359124e-03):1.373076e+00):6.015874e-01):8.365785e-02):2.992707e-01,((((4:4.845685e-02,5:5.616272e-02):6.470376e-01,55:8.725068e-01):3.724848e-01,3:6.922370e-01):4.631426e-01,((69:3.392040e-01,((67:1.894665e-01,70:3.696989e-01):1.310559e-01,68:1.542594e-01):1.592917e-02):5.343107e-01,((27:3.575694e-01,((28:1.397506e-03,32:1.409619e-03):8.926654e-02,31:1.255549e-01):1.961003e-02):4.065690e-02,(29:6.985745e-02,(30:7.377980e-02,33:3.076789e-02):1.557602e-02):1.671873e-02):8.371486e-01):9.242100e-01):8.858757e-02):5.029324e-01,((((58:7.966003e-04,64:3.973039e-03):3.560464e-03,(57:4.111086e-02,56:1.738220e-02):4.267694e-02):5.286969e-01,((63:9.938227e-02,66:1.699236e-02):8.235105e-02,(59:5.537496e-02,65:2.951521e-01):8.266433e-02):3.156756e-01):3.080200e-01,62:6.236292e-01):9.919972e-01):7.951327e-01):3.120752e-01):2.087648e-01,23:1.296779e-01):6.399439e-02,22:6.914091e-02,1:9.946317e-02);
   tree gen.3064000 = [&U] (22:4.657852e-02,(23:7.531734e-02,((((39:2.617638e-02,2:2.746013e-02):3.193960e-01,40:1.956829e-01):2.896942e-01,(((((58:8.288038e-03,64:3.291334e-03):2.568155e-02,(57:5.952475e-02,56:4.516092e-02):3.482906e-02):2.850789e-01,((65:1.845364e-01,59:5.917328e-02):9.526142e-02,(63:7.283976e-02,66:4.215990e-02):1.206301e-01):5.272714e-01):2.103181e-01,62:5.773995e-01):5.383252e-01,((((((14:1.723527e-01,15:7.104310e-02):1.539617e-01,(24:8.146521e-01,20:2.551565e-01):8.594824e-03):7.731135e-01,((((10:8.654901e-01,(44:5.223500e-01,(54:6.131287e-01,43:3.447053e-01):3.113030e-01):8.840419e-01):8.371174e-02,(19:8.496847e-01,17:5.772335e-01):4.216125e-01):4.022418e-01,11:1.129065e+00):1.186015e-01,((12:7.701964e-01,26:7.792647e-01):1.480869e-01,(18:1.163098e+00,(((9:1.440607e-01,21:1.890586e-01):6.898687e-02,13:1.877345e-01):4.037317e-01,(16:9.053467e-01,(61:3.854050e-01,60:5.739785e-01):4.484077e-01):3.931493e-01):3.577872e-01):1.600190e-02):1.358162e-01):1.479555e-01):2.552893e-01,((34:1.080695e+00,((52:1.420648e-01,51:3.860465e-01):8.687504e-02,50:2.549504e-01):1.725597e+00):2.673186e-01,(((48:2.494225e-01,45:1.792218e-01):4.573948e-01,((47:1.915033e-01,46:9.432704e-02):2.413839e-01,53:7.623467e-01):3.121725e-01):2.715922e-01,49:8.163058e-01):8.396560e-01):1.920673e-02):1.627432e-01,(8:4.537084e-01,6:5.805649e-01):6.445787e-01):3.247201e-02,(((38:1.292251e-01,((35:2.752011e-01,42:3.130308e-01):7.511376e-02,41:1.805707e-01):2.011354e-01):6.676964e-01,(25:5.520556e-01,(37:6.549300e-01,36:4.591261e-01):6.307079e-02):3.394616e-01):6.265791e-01,((((67:2.416937e-01,70:2.343556e-01):1.197934e-01,(69:4.137564e-01,68:1.896762e-01):1.183880e-01):7.729335e-01,(((33:3.756861e-02,30:3.145087e-02):4.005668e-02,29:4.167652e-02):1.246677e-02,(((28:1.445763e-03,32:2.965197e-03):8.376167e-02,27:1.825178e-01):1.858886e-02,31:6.735572e-02):1.067655e-02):6.955402e-01):1.077201e+00,((55:1.299353e+00,(4:1.202252e-01,5:3.027059e-02):8.486165e-01):1.163883e-01,3:6.061461e-01):3.093276e-01):5.191003e-01):1.408755e-01):2.138142e-01):7.121901e-01):3.335827e-01,7:6.959294e-01):2.925231e-01):7.117445e-02,1:4.001120e-02);
   tree gen.3064500 = [&U] (22:4.629151e-02,(23:8.398144e-02,((((39:2.918757e-02,2:4.843805e-02):3.561377e-01,40:2.181932e-01):4.920359e-01,(((((58:5.187849e-03,64:1.995546e-03):4.394223e-02,(57:6.637216e-02,56:5.035599e-02):1.094125e-02):3.178729e-01,((65:2.057645e-01,59:1.308945e-01):1.012916e-01,(63:1.130687e-01,66:5.731663e-02):1.362271e-01):5.879259e-01):2.345120e-01,62:5.053295e-01):6.277107e-01,(((((38:1.440904e-01,((35:3.068588e-01,42:3.340191e-01):1.151855e-01,41:2.013426e-01):2.758535e-01):7.445047e-01,(25:6.504310e-01,(37:7.302696e-01,36:5.119416e-01):2.944648e-01):4.096764e-01):7.184274e-01,(8:5.059006e-01,6:6.473500e-01):1.075466e+00):6.113179e-02,(((24:9.083653e-01,((14:1.861843e-01,15:7.921552e-02):1.340868e-01,20:2.845084e-01):1.832457e-02):9.346136e-01,((12:8.587956e-01,26:8.689071e-01):2.136912e-01,(11:1.258947e+00,((18:1.017677e+00,(((9:1.606327e-01,21:6.854549e-02):7.692275e-02,13:1.532196e-01):7.479810e-01,(16:1.009493e+00,(61:4.297399e-01,60:6.400060e-01):4.999901e-01):4.383751e-01):2.544089e-01):3.398864e-01,((10:9.650515e-01,((43:5.436405e-01,54:6.536877e-01):1.151862e-01,44:5.824384e-01):7.337391e-01):9.334149e-02,(19:9.474279e-01,17:6.436353e-01):4.508281e-01):3.427962e-01):1.463550e-01):1.074216e-01):9.892292e-02):7.795329e-02,((34:1.205012e+00,((52:1.584072e-01,51:4.155506e-01):9.612313e-02,50:1.875318e-01):1.902512e+00):1.968607e-01,(((48:2.781147e-01,45:1.998386e-01):5.100110e-01,((47:2.135328e-01,46:1.051779e-01):3.720466e-01,53:8.284351e-01):3.381093e-01):2.530084e-01,49:9.102092e-01):9.362455e-01):9.088977e-02):4.044207e-01):7.247464e-02,((((69:4.613527e-01,68:1.391973e-01):1.071435e-01,(67:2.773604e-01,70:2.613146e-01):1.307174e-01):8.618477e-01,((33:6.381096e-02,30:3.506881e-02):6.855522e-02,(29:4.763365e-02,((28:1.612075e-03,32:3.306298e-03):9.606397e-02,(31:1.126602e-01,27:2.193535e-01):2.314148e-03):1.152052e-02):4.680623e-03):7.596427e-01):6.215422e-01,((55:1.303450e+00,(4:1.340553e-01,5:1.057607e-02):8.777060e-01):4.353106e-01,3:9.163037e-01):2.861452e-01):4.769847e-01):5.774715e-01):8.877358e-01):2.595980e-01,7:7.759854e-01):3.261734e-01):7.936198e-02,1:4.673642e-02);
   tree gen.3065000 = [&U] (22:8.157685e-02,(23:9.672648e-02,((((39:2.239183e-02,2:5.026532e-02):3.695725e-01,40:2.563298e-01):5.105974e-01,(((((58:6.161453e-04,64:7.246319e-03):3.420937e-02,(57:6.749843e-02,56:1.209289e-02):1.041338e-02):3.298642e-01,((65:1.783044e-01,59:1.358323e-01):1.034178e-01,(63:1.173341e-01,66:4.205827e-02):1.479912e-01):1.867734e-01):2.433587e-01,62:5.654794e-01):6.513904e-01,(((((38:1.495261e-01,((35:3.184347e-01,42:3.466196e-01):1.195307e-01,41:2.089380e-01):2.862598e-01):7.725903e-01,(25:6.749678e-01,(37:7.578182e-01,36:5.312540e-01):3.055731e-01):2.148533e-01):7.455293e-01,(8:5.249851e-01,6:7.642452e-01):1.020461e+00):6.343791e-02,((((24:9.426323e-01,(14:1.932079e-01,15:1.339128e-01):1.391450e-01):4.846845e-02,20:2.849133e-01):9.341042e-01,((34:1.347405e+00,((52:1.768934e-01,51:4.312267e-01):1.244345e-01,50:1.946062e-01):1.972085e+00):3.276405e-01,(((48:2.886063e-01,45:2.073772e-01):5.292506e-01,((47:2.040499e-01,46:1.091456e-01):3.860816e-01,53:9.885094e-01):3.508641e-01):2.625529e-01,49:9.445458e-01):9.341999e-01):2.835618e-02):8.028360e-02,((12:8.994066e-01,26:9.016856e-01):2.289595e-01,(11:1.306439e+00,((18:1.056067e+00,(((9:1.666924e-01,21:1.120307e-01):7.982457e-02,13:1.589997e-01):6.923872e-01,(16:1.047575e+00,(61:4.459514e-01,60:6.641494e-01):4.825361e-01):4.549122e-01):3.008148e-01):1.659380e-01,((10:1.001457e+00,((43:5.641487e-01,54:6.783473e-01):1.195314e-01,44:1.023446e+00):9.151653e-01):2.549705e-01,(19:9.831685e-01,17:6.482918e-01):4.678350e-01):3.557278e-01):1.518761e-01):8.939077e-02):2.690926e-01):3.408363e-01):1.602972e-01,((((69:4.787567e-01,68:1.444484e-01):1.111854e-01,(67:2.878236e-01,70:2.711724e-01):1.356486e-01):9.333276e-01,(((33:6.621816e-02,30:5.149017e-02):8.462032e-02,((28:8.172107e-04,32:3.431024e-03):4.644530e-02,(27:2.189224e-01,31:1.169102e-01):1.745522e-02):2.582047e-02):3.763280e-02,29:4.943058e-02):9.067019e-01):7.975683e-01,((55:1.205860e+00,(4:1.358570e-01,5:7.995268e-02):6.510707e-01):2.210788e-01,3:7.279426e-01):2.956203e-01):3.651889e-01):5.992559e-01):9.212247e-01):2.509348e-01,7:8.052586e-01):2.514609e-01):1.218921e-01,1:9.382303e-02);
   tree gen.3065500 = [&U] (22:7.143101e-02,(23:8.469647e-02,((((39:1.960693e-02,2:4.401374e-02):3.236082e-01,40:2.244497e-01):4.470937e-01,(((((58:9.528025e-03,64:3.470585e-03):1.703630e-02,(57:2.272832e-02,56:4.934242e-02):1.758208e-02):4.447352e-01,((65:1.561284e-01,59:9.233759e-02):5.889592e-02,(63:1.027411e-01,66:1.834737e-02):1.295853e-01):1.635441e-01):2.130918e-01,62:4.951499e-01):5.703760e-01,(((((38:1.309293e-01,((35:2.788305e-01,42:3.035100e-01):1.090020e-01,41:2.285004e-01):1.864801e-01):6.765021e-01,(25:5.910210e-01,(37:6.635672e-01,36:5.205224e-01):8.228695e-02):2.998268e-01):5.544455e-01,(8:4.596919e-01,6:6.691948e-01):8.935448e-01):5.554805e-02,((((24:8.253957e-01,(14:1.691783e-01,15:8.873265e-02):1.074247e-01):1.612928e-01,20:1.213682e-01):8.179282e-01,((34:1.179826e+00,((52:1.548929e-01,51:3.775944e-01):1.089584e-01,50:1.704027e-01):9.644371e-01):2.868914e-01,(((48:2.527119e-01,45:1.815854e-01):4.634269e-01,((47:2.489447e-01,46:2.243759e-01):2.696855e-01,53:8.655670e-01):2.890869e-01):2.100427e-01,49:8.270712e-01):6.899980e-01):2.440697e-01):7.604809e-02,(11:1.143955e+00,(((12:7.875460e-01,26:7.895416e-01):9.177535e-02,(((9:1.459606e-01,21:9.809732e-02):6.989667e-02,13:1.392247e-01):6.148553e-01,(16:9.172865e-01,(61:3.904877e-01,60:4.084113e-01):6.194167e-01):2.780152e-01):2.881797e-01):5.037757e-02,(((10:8.769043e-01,(54:5.934740e-01,(43:4.939847e-01,44:6.127129e-01):1.162772e-01):5.708458e-01):7.623279e-02,(19:8.577870e-01,17:5.676628e-01):4.096497e-01):3.710787e-01,18:9.187889e-01):3.053508e-01):1.782372e-01):3.813457e-02):3.010171e-01):2.241473e-01,((((69:4.192130e-01,68:1.940400e-01):4.186953e-02,(67:1.792019e-01,70:2.374463e-01):3.706840e-01):8.172482e-01,(29:4.328282e-02,(((28:9.860709e-05,32:3.004302e-03):1.356829e-01,(27:1.943518e-01,31:1.023699e-01):1.516662e-02):5.019359e-02,(33:5.093448e-02,30:4.508626e-02):5.606596e-02):2.975106e-03):7.939341e-01):6.983736e-01,((55:1.055885e+00,(4:1.189603e-01,5:7.000884e-02):5.700961e-01):3.803469e-01,3:6.374073e-01):1.524606e-01):6.286917e-01):5.640254e-01):5.767065e-01):3.443858e-01,7:5.779773e-01):2.347956e-01):1.356046e-01,1:3.443995e-02);
   tree gen.3066000 = [&U] (22:8.080076e-02,(23:1.418617e-01,((((39:4.452608e-02,2:4.978711e-02):3.913026e-01,40:2.538912e-01):4.130037e-01,(((((58:8.463614e-03,64:6.145087e-03):1.786674e-02,(57:2.570964e-02,56:2.557007e-02):4.113471e-02):5.030719e-01,((65:1.766081e-01,59:1.044497e-01):6.662141e-02,(63:1.162178e-01,66:2.075403e-02):1.465833e-01):3.573009e-01):1.043858e-01,62:5.600996e-01):7.273269e-01,(((((38:1.523878e-01,((35:3.041927e-01,42:3.433220e-01):1.233000e-01,41:2.291534e-01):2.109411e-01):7.652401e-01,(25:6.685464e-01,(37:7.506086e-01,36:5.888003e-01):2.352761e-01):3.391556e-01):6.271732e-01,(8:5.288912e-01,6:7.569744e-01):1.010753e+00):3.098903e-02,((34:1.334586e+00,(50:1.575378e-01,(51:4.271242e-01,52:1.296269e-01):9.109335e-02):1.090944e+00):5.282350e-01,((11:1.294010e+00,(((12:8.908500e-01,26:8.931073e-01):8.759313e-02,(((9:1.651065e-01,21:1.484712e-01):4.044205e-02,13:1.574870e-01):6.955071e-01,(16:9.903873e-01,(61:4.397638e-01,60:4.619834e-01):7.063868e-01):2.875725e-01):3.259808e-01):1.453806e-01,(18:1.016434e+00,((10:9.919295e-01,((43:5.571709e-01,54:6.390507e-01):1.060294e-01,44:6.930836e-01):6.457248e-01):2.555501e-01,(19:8.254008e-01,17:6.421242e-01):4.633842e-01):1.890223e-01):3.454042e-01):1.550523e-01):1.160418e-01,(((48:2.858606e-01,45:1.994155e-01):5.300145e-01,(((47:2.815992e-01,46:2.538077e-01):3.050607e-01,53:9.791051e-01):3.295485e-01,49:9.355598e-01):1.782783e-01):1.221995e+00,((24:9.336645e-01,(14:1.913698e-01,15:1.003719e-01):1.050674e-01):2.284437e-01,20:1.372882e-01):7.989981e-01):2.032062e-01):8.516372e-02):1.882523e-01):3.429484e-01,((((68:1.147898e-01,69:4.833743e-01):1.471207e-01,(67:2.027081e-01,70:2.685926e-01):4.109461e-01):9.308289e-01,(30:5.100032e-02,((29:4.332639e-02,((28:7.071528e-04,32:6.476355e-03):7.106995e-02,(31:1.157979e-01,27:2.198453e-01):2.817573e-02):5.677758e-02):5.128783e-02,33:5.761565e-02):2.873169e-02):7.968573e-01):1.342809e+00,((55:1.194387e+00,(4:6.395127e-02,5:7.085156e-02):6.448767e-01):4.302377e-01,3:5.706174e-01):1.724591e-01):1.658805e-01):6.260395e-01):5.989344e-01):4.408939e-01,7:6.537917e-01):2.655942e-01):1.671414e-01,1:3.895751e-02);
   tree gen.3066500 = [&U] ((23:7.361607e-02,(7:6.224458e-01,(((2:2.611684e-02,39:2.834165e-02):3.627008e-01,40:2.176943e-01):4.174351e-01,((62:4.485884e-01,(((65:2.486379e-01,59:8.907452e-02):3.285184e-02,(66:5.057376e-02,63:6.317793e-02):1.219196e-01):2.882771e-01,((57:3.649162e-02,56:1.061751e-02):3.069913e-02,(58:1.454064e-03,64:9.122088e-04):8.104969e-03):4.453704e-01):4.357912e-01):6.437415e-01,((((8:8.130043e-01,6:3.948510e-01):1.002197e+00,((25:4.771261e-01,(36:3.815074e-01,37:5.603867e-01):3.189872e-01):4.634036e-01,(38:1.116183e-01,((35:2.983095e-01,42:3.337833e-01):1.205276e-01,41:2.808513e-01):3.458097e-01):8.061610e-01):2.972626e-01):8.480936e-02,((34:9.536022e-01,(52:2.781839e-01,(50:2.901373e-01,51:4.036037e-01):1.172614e-01):1.627719e+00):1.353687e-01,((49:1.169257e+00,((53:7.750148e-01,(46:1.477983e-01,47:2.252293e-01):4.088833e-01):2.833445e-01,(48:1.655634e-01,45:3.006233e-01):2.856346e-01):1.988905e-01):6.456093e-01,(((((54:6.429154e-01,(43:8.121642e-01,44:6.292477e-01):1.059876e-01):9.801522e-01,(17:4.978627e-01,19:6.989349e-01):4.640636e-01):3.532540e-01,10:9.747456e-01):3.124870e-01,((18:8.626970e-01,(((21:3.253078e-02,9:1.974023e-01):9.897453e-02,13:1.451574e-01):5.514030e-01,((61:4.443327e-01,60:5.173259e-01):2.438977e-01,16:1.019499e+00):3.903039e-01):9.115806e-02):3.064840e-01,(12:7.707525e-01,26:6.427239e-01):2.296118e-01):1.688156e-01):2.623202e-01,(((20:3.181267e-01,(14:1.296129e-01,15:9.441136e-02):1.186812e-01):4.457406e-02,24:8.418504e-01):9.138280e-01,11:1.068967e+00):7.077738e-02):8.346186e-02):1.882447e-01):1.357489e-01):2.000679e-01,(((55:9.902793e-01,(4:5.335967e-03,5:1.389379e-01):5.383549e-01):2.367403e-01,3:4.032613e-01):2.682441e-01,((((30:5.382776e-02,33:5.320666e-02):5.630163e-02,29:2.517675e-02):1.303796e-03,(31:1.294219e-01,(27:2.190743e-01,(32:7.084474e-03,28:1.254570e-02):7.402005e-02):3.702470e-02):6.570233e-02):7.398800e-01,(((67:1.491761e-01,70:4.765838e-01):1.605695e-01,69:4.097711e-01):2.147715e-02,68:1.554889e-01):5.569375e-01):8.090623e-01):3.873106e-01):6.984096e-02):1.028261e+00):1.040687e-01):2.930484e-01):1.561898e-01,22:9.507135e-02,1:5.724565e-02);
   tree gen.3067000 = [&U] (22:3.707546e-02,(23:4.742909e-02,(7:3.904898e-01,(((2:3.261562e-02,39:3.238254e-02):5.799096e-01,40:8.448373e-02):5.122749e-01,(((((30:5.611814e-02,((29:6.369324e-02,(31:6.709347e-02,((28:2.005774e-03,32:2.168404e-02):1.045811e-01,27:2.844064e-01):4.011690e-03):8.543229e-02):7.582270e-03,33:4.922099e-02):7.757828e-02):6.686906e-01,((69:2.112456e-01,68:2.172591e-01):3.055515e-02,(67:2.652673e-01,70:2.321645e-01):2.077042e-01):9.951158e-01):7.268236e-01,((55:1.058808e+00,(4:5.924890e-02,5:5.306463e-02):7.435603e-01):2.563288e-01,3:6.037677e-01):2.161185e-01):2.258063e-01,((((((41:3.455063e-01,(42:3.480574e-01,35:2.776874e-01):5.357227e-02):1.958572e-01,38:1.240022e-01):7.129652e-01,((37:6.607421e-01,36:4.979816e-01):6.002160e-02,25:5.591179e-01):3.206104e-01):4.656185e-01,(49:1.363668e+00,((53:7.800236e-01,(46:1.664104e-01,47:1.925838e-01):2.263085e-01):3.522256e-01,(48:2.369495e-01,45:1.861283e-01):4.671123e-01):1.310118e-01):5.875787e-01):3.169906e-01,(((18:1.090285e+00,((19:7.433629e-01,17:4.944221e-01):3.780508e-01,((54:9.413367e-01,(44:7.021750e-01,43:5.651307e-01):1.496161e-01):5.500646e-01,10:8.710274e-01):6.088993e-02):4.380818e-01):1.084836e-01,(((((9:2.178145e-01,21:9.666539e-02):1.365532e-01,13:1.453109e-01):3.240330e-01,(16:7.345094e-01,(60:3.269000e-01,61:3.884189e-01):6.497586e-01):4.242560e-01):3.465022e-01,(26:6.798683e-01,12:1.100730e+00):2.197608e-01):1.373001e-01,((24:7.760524e-01,((14:1.709161e-01,15:7.155861e-02):2.171470e-01,20:2.516127e-01):6.506669e-02):6.253285e-01,11:9.157219e-01):7.375665e-02):1.056981e-01):2.240368e-01,(((51:2.488244e-01,52:3.938364e-01):2.022415e-02,50:3.000312e-01):1.595879e+00,34:7.855316e-01):6.461383e-01):1.430771e-02):2.342593e-01,(6:2.962143e-01,8:8.030385e-01):1.363168e+00):5.837870e-02):9.940426e-02,((((59:7.898166e-02,65:2.338627e-01):1.214113e-01,(66:3.290890e-02,63:5.452663e-02):8.791315e-02):3.570231e-01,((56:1.796117e-02,57:6.633806e-02):4.273128e-02,(58:3.250345e-03,64:2.677133e-03):2.085355e-03):4.691192e-01):2.842080e-01,62:7.759567e-01):1.030619e+00):1.193779e+00):2.913494e-01):2.672958e-01):1.573010e-01,1:1.056719e-01);
   tree gen.3067500 = [&U] ((23:1.576521e-01,(((((62:4.288400e-01,(((66:3.729970e-02,63:9.577631e-02):4.746866e-02,(59:8.398250e-02,65:2.303196e-01):3.554169e-02):2.271531e-01,((64:9.450791e-03,58:1.246282e-03):5.841748e-03,(56:1.900336e-02,57:3.923394e-02):2.446803e-02):3.106207e-01):4.864898e-01):8.668817e-01,((51:3.156216e-01,52:2.664428e-01):4.110899e-03,50:3.872349e-01):1.597272e+00):1.635201e-01,((((((31:1.024612e-01,((32:7.149604e-03,28:4.085187e-04):8.490971e-02,27:2.649632e-01):7.732129e-02):5.804075e-02,29:6.211282e-02):4.558177e-02,(33:6.228398e-02,30:6.435190e-02):2.467710e-02):9.729772e-01,((70:4.143514e-01,67:3.103246e-01):1.844632e-01,(68:2.335951e-01,69:3.384501e-01):9.965904e-04):1.220217e+00):8.939966e-01,(3:7.946856e-01,((4:9.666926e-02,5:3.466149e-03):5.843191e-01,55:9.842600e-01):3.327798e-01):1.002184e-01):3.849835e-01,(((((38:1.053881e-01,((35:3.558882e-01,42:4.193988e-01):5.306827e-02,41:2.746994e-01):4.122230e-01):7.378485e-01,((37:3.931326e-01,36:5.188326e-01):2.862247e-01,25:6.661450e-01):3.252755e-01):2.454123e-01,(49:9.544446e-01,((53:7.547187e-01,(47:1.626458e-01,46:1.783505e-01):3.860466e-01):3.074589e-01,(48:3.431611e-01,45:2.508618e-01):4.903679e-01):3.886038e-02):1.155337e+00):1.012794e-01,(6:5.152106e-01,8:1.043935e+00):9.952778e-01):5.467011e-01,(((((11:9.112697e-01,(((14:1.511957e-01,15:1.179928e-01):1.392538e-01,20:3.232799e-01):1.020789e-01,24:6.156876e-01):7.044233e-01):5.385073e-02,(26:1.100669e+00,12:8.884667e-01):2.303680e-01):1.296991e-01,(((54:4.044220e-01,(44:7.658606e-01,43:8.132613e-01):2.186240e-01):1.032181e+00,(19:7.738970e-01,17:4.583896e-01):5.595521e-01):5.362680e-02,10:9.203971e-01):2.485363e-01):1.784230e-01,((((60:4.509267e-01,61:5.276896e-01):4.334474e-01,16:8.177423e-01):5.545550e-01,(9:2.375995e-01,(21:9.519583e-02,13:2.504883e-01):6.075732e-02):4.419539e-01):3.957895e-01,18:1.009319e+00):1.285016e-01):1.859541e-01,34:1.170131e+00):2.023658e-01):3.322958e-01):7.829419e-05):9.031277e-01,((2:7.089244e-02,39:1.344817e-02):2.867551e-01,40:3.548593e-01):2.336570e-01):2.565763e-01,7:5.261830e-01):2.218182e-01):9.376369e-02,22:2.595675e-02,1:6.101861e-02);
   tree gen.3068000 = [&U] ((23:1.499360e-01,((((62:4.078510e-01,(((66:3.547411e-02,63:9.108867e-02):1.434255e-01,(59:7.987209e-02,65:2.684175e-01):2.189959e-02):4.416875e-01,((64:8.988236e-03,58:1.185284e-03):1.745295e-02,(56:1.873492e-02,57:3.731369e-02):1.248269e-02):2.954178e-01):4.626792e-01):8.244535e-01,((((((33:5.922233e-02,30:6.120229e-02):1.853405e-02,((31:9.744635e-02,((32:4.391054e-03,28:8.539947e-04):8.075392e-02,27:2.447454e-01):6.853523e-02):9.268527e-02,29:3.848541e-02):6.864918e-03):9.253562e-01,(68:2.221621e-01,((70:3.798639e-01,67:2.951362e-01):2.324058e-01,69:3.218851e-01):6.282276e-03):1.000978e+00):8.502412e-01,(3:7.557908e-01,((4:9.193792e-02,5:3.296503e-03):5.557205e-01,55:9.360868e-01):3.164924e-01):9.531334e-02):3.661410e-01,(((((38:1.002300e-01,((35:2.807218e-01,42:3.417828e-01):9.605087e-02,41:2.152529e-01):3.662134e-01):7.017355e-01,((37:3.914399e-01,36:4.934391e-01):1.105487e-01,25:6.335414e-01):3.093553e-01):1.698125e-01,(49:9.077307e-01,((53:7.177800e-01,(47:1.546853e-01,46:1.696214e-01):3.671521e-01):2.924108e-01,(48:3.263655e-01,45:2.453584e-01):4.663675e-01):6.175403e-02):1.098791e+00):1.423059e-01,(6:4.899943e-01,8:9.928410e-01):9.465654e-01):9.738096e-02,(((((11:9.028463e-01,(((14:2.179727e-01,15:1.122178e-01):1.253219e-01,20:3.074574e-01):9.708283e-02,24:5.855537e-01):5.522955e-01):3.741100e-01,(26:1.073542e+00,12:8.449820e-01):2.294362e-01):1.233512e-01,((((43:7.615020e-01,44:7.593654e-01):6.590783e-02,54:5.485635e-01):9.816625e-01,10:8.753496e-01):5.100211e-02,(19:7.360197e-01,17:4.359544e-01):4.013834e-01):4.111297e-01):1.696903e-01,((((60:5.162856e-01,61:5.018626e-01):4.122329e-01,16:7.777190e-01):5.274131e-01,(9:1.008548e-01,(21:9.053660e-02,13:2.382285e-01):5.778364e-02):5.778597e-01):3.764181e-01,18:8.221686e-01):1.474327e-01):1.384902e-01,34:1.117137e+00):6.935926e-02):3.160321e-01):3.296255e-05,(50:3.682822e-01,(52:2.005696e-01,51:3.640289e-01):3.758079e-03):1.472698e+00):1.029930e-01):8.589254e-01,((2:6.742271e-02,39:1.278997e-02):2.727203e-01,40:3.374912e-01):2.222210e-01):4.133439e-01,7:5.004297e-01):1.379650e-01):8.917456e-02,22:2.468633e-02,1:5.803214e-02);
   tree gen.3068500 = [&U] (22:6.609858e-02,(23:6.682305e-02,(7:4.575217e-01,(((2:1.855966e-02,39:4.485871e-02):5.288703e-01,40:1.281369e-01):4.478190e-01,(((((((51:2.282638e-01,(52:1.002417e-01,50:2.796898e-01):1.403771e-02):1.795027e+00,34:6.053909e-01):3.309227e-01,(((18:1.016366e+00,((19:4.940908e-01,17:6.601025e-01):4.123959e-01,((54:8.005278e-01,(43:7.165322e-01,44:6.531596e-01):2.086062e-01):6.949345e-01,10:6.335317e-01):1.081131e-01):4.655293e-01):7.073616e-02,(((24:9.383713e-01,((14:1.530749e-01,15:6.670711e-02):1.065401e-01,20:2.590238e-01):1.607380e-01):5.183106e-01,(((13:1.372130e-01,(9:3.249358e-01,21:8.747978e-02):5.534450e-02):5.145203e-01,(16:6.847114e-01,(60:3.047369e-01,61:4.090679e-01):5.266745e-01):7.489599e-01):1.289073e-01,(26:7.219629e-01,12:6.227599e-01):9.801312e-02):1.294586e-01):7.009621e-02,11:1.257484e+00):1.816888e-01):2.189315e-01,((((41:3.220818e-01,(42:3.252257e-01,35:2.796131e-01):1.527647e-01):1.825786e-01,38:1.553541e-01):6.646278e-01,((36:4.642196e-01,25:6.040327e-01):9.605584e-03,37:6.285052e-01):4.708987e-01):1.561098e-01,(49:9.340826e-01,((53:1.113528e+00,(46:2.453950e-01,47:3.033523e-01):3.887581e-01):7.441393e-02,(48:1.872079e-01,45:3.011766e-01):4.102233e-01):2.106328e-01):7.806580e-01):3.830047e-01):9.481904e-03):6.678094e-02,(6:7.382635e-01,8:7.485944e-01):1.039107e+00):2.946559e-01,((55:1.071157e+00,(4:2.705883e-02,5:1.020160e-01):5.295387e-01):5.310544e-01,3:5.628336e-01):4.353739e-01):5.820225e-02,((30:3.238153e-03,(33:6.807212e-02,(29:1.706210e-02,(((28:7.044391e-03,32:6.984723e-04):8.763339e-02,27:2.454953e-01):3.450556e-03,31:6.254469e-02):2.086675e-02):4.069437e-02):2.644198e-02):8.710180e-01,(((67:2.169953e-01,70:2.091560e-01):2.506635e-01,69:2.921657e-01):1.080034e-01,68:1.684776e-01):5.271819e-01):6.646444e-01):1.836583e-01,((((59:7.362689e-02,65:2.180073e-01):3.501847e-02,(66:3.067775e-02,63:5.082986e-02):8.195285e-02):3.347955e-01,((58:4.605233e-03,64:2.500757e-03):3.508429e-02,(56:3.002022e-02,57:4.802274e-02):2.687279e-02):4.258609e-01):2.697348e-01,62:5.151056e-01):9.925217e-01):7.940002e-01):3.555939e-01):2.271314e-01):1.001436e-01,1:3.797286e-02);
   tree gen.3069000 = [&U] (22:6.913288e-02,(23:6.989061e-02,(7:4.785246e-01,(((2:1.509673e-02,39:3.205876e-02):5.531484e-01,40:1.340191e-01):5.896092e-01,(((((((50:3.342077e-01,51:2.387424e-01):1.530655e-02,52:1.868383e-01):1.824344e+00,34:6.331818e-01):3.361002e-01,((((18:8.882048e-01,((19:5.167724e-01,17:6.904050e-01):4.313272e-01,((54:1.176662e+00,(44:6.831434e-01,43:7.139756e-01):2.232725e-01):7.268360e-01,10:6.626144e-01):1.130762e-01):4.868997e-01):1.642577e-01,(((24:9.814479e-01,((14:1.601019e-01,15:1.753358e-01):1.114309e-01,20:2.709145e-01):4.927760e-02):5.834141e-01,(((13:8.093427e-02,(9:2.235277e-01,21:8.386123e-02):1.630204e-01):4.719266e-01,(16:7.161436e-01,(60:8.537806e-01,61:4.278464e-01):5.508518e-01):5.328860e-01):3.267386e-01,(26:7.551051e-01,12:6.505598e-01):1.025125e-01):1.581426e-01):1.038231e-02,11:1.205608e+00):2.342124e-01):4.753287e-01,((((41:3.368672e-01,(42:3.401555e-01,35:2.924489e-01):1.597775e-01):1.909600e-01,38:1.624858e-01):6.951381e-01,(25:8.041371e-01,(36:4.855299e-01,37:6.573572e-01):1.053395e-01):4.735416e-01):2.114985e-01,(49:9.769623e-01,((53:1.164645e+00,(46:9.598373e-02,47:3.172779e-01):5.362088e-01):1.582555e-01,(48:1.691433e-01,45:3.150023e-01):4.276725e-01):2.203020e-01):8.164946e-01):3.599996e-01):2.708273e-02,(6:6.653364e-01,8:7.829592e-01):1.086836e+00):6.788656e-02):3.081823e-01,((55:1.120329e+00,(4:2.830099e-02,5:1.222472e-01):5.538475e-01):5.554328e-01,3:6.725170e-01):4.394847e-01):3.026475e-01,((30:3.386803e-03,(33:3.029573e-02,(29:1.094280e-01,(((28:5.167274e-03,32:4.974715e-03):5.311168e-02,27:2.567649e-01):5.299584e-02,31:6.541585e-02):7.519484e-02):2.643655e-02):2.765582e-02):9.110027e-01,(69:3.055778e-01,((67:2.269566e-01,70:2.187574e-01):2.550055e-01,68:1.762117e-01):1.150989e-01):5.503762e-01):6.951554e-01):1.920892e-01,((((59:7.700679e-02,65:2.280151e-01):2.349493e-02,(66:3.208604e-02,63:5.316324e-02):1.877706e-01):3.666997e-01,((58:2.622425e-03,64:4.898936e-03):1.711629e-02,(56:2.316979e-02,57:5.022725e-02):2.810640e-02):4.454104e-01):2.821171e-01,62:5.387519e-01):1.038084e+00):8.304494e-01):2.660494e-01):2.375580e-01):8.615663e-02,1:3.971603e-02);
   tree gen.3069500 = [&U] (22:7.215298e-02,(23:6.621561e-02,(7:5.687883e-01,(((2:5.108398e-02,39:3.037304e-02):5.240627e-01,40:1.269721e-01):4.515523e-01,((((((18:8.211663e-01,((((24:8.570415e-01,((14:1.516834e-01,15:1.133694e-01):1.055716e-01,20:2.839872e-01):8.448585e-02):8.896348e-01,(((13:7.667857e-02,(9:2.117741e-01,21:7.945162e-02):1.544484e-01):4.471117e-01,(16:6.519508e-01,(60:8.088870e-01,61:4.053493e-01):5.218868e-01):4.734550e-01):3.095580e-01,(26:7.513431e-01,12:6.163520e-01):1.237808e-01):1.178635e-01):4.851292e-02,11:1.142214e+00):5.877607e-02,((19:6.557284e-01,17:6.110357e-01):4.012290e-01,((44:6.472222e-01,(54:1.077842e+00,43:6.687326e-01):2.166547e-01):7.527572e-01,10:1.303393e+00):1.970892e-01):3.119472e-01):1.962160e-01):4.355274e-01,(((50:3.166343e-01,51:2.172717e-01):1.477403e-02,52:1.837569e-01):1.728416e+00,34:5.998877e-01):3.184273e-01):1.161737e-01,((6:6.303515e-01,8:7.417895e-01):1.013082e+00,((49:9.255915e-01,((53:1.050146e+00,(46:2.044415e-01,47:3.005947e-01):3.816128e-01):2.839481e-01,(48:1.602494e-01,45:2.770540e-01):3.281159e-01):1.934464e-01):7.735615e-01,(((41:3.191539e-01,(42:3.222693e-01,35:2.220921e-01):1.513761e-01):1.809189e-01,38:1.539419e-01):6.585862e-01,(25:7.618538e-01,(36:3.698164e-01,37:6.927744e-01):9.980050e-02):4.486418e-01):3.332054e-01):7.864033e-02):3.276741e-01):1.891064e-01,((55:7.330203e-01,(4:2.681286e-02,5:1.158192e-01):5.247250e-01):5.262269e-01,3:6.371545e-01):6.686513e-01):3.369431e-01,((30:3.208717e-03,(33:2.870271e-02,(29:9.464564e-02,(((28:1.244924e-02,32:1.830624e-03):7.594929e-02,27:2.432636e-01):5.020920e-02,31:6.197614e-02):5.483324e-02):3.407532e-02):2.620161e-02):8.631002e-01,(69:2.895099e-01,((67:3.598293e-01,70:2.072547e-01):2.415967e-01,68:1.669461e-01):5.365024e-02):5.090525e-01):6.586026e-01):1.819887e-01,((((59:7.295760e-02,65:2.160256e-01):6.718333e-02,(66:5.930817e-02,63:5.036780e-02):1.265992e-01):3.250209e-01,((58:1.180780e-02,64:3.825194e-03):2.604966e-02,(56:3.360938e-02,57:1.921696e-02):2.564001e-02):4.219897e-01):2.672828e-01,62:5.104232e-01):9.834993e-01):7.867825e-01):2.520599e-01):1.449088e-01):8.162633e-02,1:3.762767e-02);
   tree gen.3070000 = [&U] (22:8.435244e-02,(((((62:5.580177e-01,(((66:4.095682e-02,63:1.045802e-01):1.328374e-01,(65:3.135623e-01,59:6.988953e-02):5.283451e-02):3.186079e-01,((58:1.596507e-03,64:1.071697e-02):9.608970e-03,(56:1.833212e-02,57:3.734446e-02):1.228995e-02):3.580200e-01):2.439393e-01):9.506851e-01,(((((5:5.760592e-02,4:4.418532e-02):6.337275e-01,55:1.296766e+00):5.780414e-01,3:4.516333e-01):4.032625e-01,((33:1.588281e-02,(30:6.186720e-02,(29:5.355542e-02,((31:7.994991e-02,27:2.670111e-01):1.217358e-02,(32:8.733039e-03,28:2.298914e-03):5.830595e-02):5.526256e-02):2.037931e-02):1.010848e-01):7.592413e-01,((69:2.363459e-01,68:2.743787e-01):1.008623e-01,(67:2.256557e-01,70:2.478025e-01):2.626427e-01):1.004094e+00):9.053270e-01):4.346378e-02,((((49:1.175649e+00,((53:7.775816e-01,(47:2.863613e-01,46:7.476314e-02):4.790146e-01):2.184820e-01,(45:2.945409e-01,48:1.659286e-01):3.694043e-01):1.851130e-01):6.838653e-01,((38:1.233646e-01,(41:2.003367e-01,(35:3.118582e-01,42:2.310729e-01):2.211603e-01):3.652250e-01):7.043335e-01,(25:6.609460e-01,(37:5.827696e-01,36:4.715932e-01):1.784719e-01):4.191534e-01):6.268717e-02):4.071128e-01,(8:3.726829e-01,6:7.510700e-01):9.683627e-01):9.652071e-02,((((((61:3.274380e-01,60:4.254727e-01):4.676917e-01,16:9.699003e-01):4.980685e-01,(9:1.094889e-01,(13:3.007324e-01,21:1.377290e-01):6.403090e-02):4.467307e-01):3.917496e-01,18:8.142218e-01):3.037398e-01,((((19:7.320062e-01,17:4.703667e-01):2.491360e-01,(54:7.820186e-01,(43:1.194036e+00,44:7.595299e-01):1.990646e-01):7.725035e-01):1.788501e-01,10:1.040359e+00):2.232004e-01,(((24:5.307693e-01,(20:2.990721e-01,(14:3.359625e-01,15:6.723526e-02):1.673596e-01):1.955345e-01):6.185838e-01,11:9.319717e-01):3.181317e-01,(26:8.471192e-01,12:8.937318e-01):2.165665e-01):2.371025e-01):1.510176e-01):3.720013e-01,(((52:2.481972e-01,51:2.385803e-01):9.873060e-02,50:1.713755e-01):1.314312e+00,34:9.512854e-01):4.676586e-01):4.660718e-02):2.290303e-01):4.017258e-01):6.147782e-01,(40:1.340427e-01,(2:3.088488e-02,39:8.745568e-02):3.933791e-01):3.671412e-01):2.926343e-01,7:4.885608e-01):1.823923e-01,23:1.098443e-01):1.816784e-01,1:3.880569e-02);
   tree gen.3070500 = [&U] (22:9.559280e-02,(((((62:6.323762e-01,(((66:4.641451e-02,63:1.185160e-01):1.437233e-01,(65:1.580178e-01,59:7.920265e-02):8.065856e-02):3.610639e-01,((58:1.497085e-03,64:1.214506e-02):1.088941e-02,(56:2.660196e-02,57:3.761413e-02):1.394590e-02):4.057279e-01):2.764453e-01):1.077368e+00,(((((5:6.528219e-02,4:1.569650e-02):7.181747e-01,55:1.469566e+00):6.550682e-01,3:8.950592e-01):1.607220e-01,((33:2.795743e-02,(30:7.230662e-02,(29:6.069193e-02,((31:5.495887e-02,27:2.740534e-01):4.644831e-02,(32:1.174553e-02,28:2.605255e-03):9.158779e-02):4.891908e-02):7.099214e-02):4.138076e-02):8.604138e-01,(69:2.678401e-01,(68:3.193478e-01,(67:2.557254e-01,70:2.808234e-01):2.976411e-01):3.416829e-02):1.067577e+00):1.008026e+00):1.339150e-01,((((49:1.332310e+00,((53:8.811981e-01,(47:3.245203e-01,46:8.132238e-02):5.428456e-01):2.475957e-01,(45:3.232187e-01,48:3.308393e-01):4.228142e-01):1.974814e-01):1.173077e+00,((38:1.686067e-01,(41:2.270325e-01,(35:3.534147e-01,42:3.112227e-01):2.506310e-01):4.138929e-01):7.383653e-01,(25:7.490202e-01,(37:6.604264e-01,36:5.344352e-01):2.317963e-01):5.359080e-01):4.112853e-01):1.136573e-01,(8:4.223447e-01,6:5.972621e-01):1.097402e+00):1.549995e-01,((((((61:3.710706e-01,60:4.821690e-01):5.300139e-01,16:1.099144e+00):5.644384e-01,(9:1.361218e-01,(13:3.408064e-01,21:1.560821e-01):7.256333e-02):5.062597e-01):8.335779e-01,18:9.227207e-01):2.014083e-01,((((19:8.343172e-01,17:6.255848e-01):2.812980e-01,((54:8.862263e-01,44:8.659298e-01):1.591318e-02,43:1.353147e+00):9.045675e-01):2.026827e-01,10:1.178992e+00):2.529429e-01,(((24:6.014968e-01,(20:2.685108e-01,(14:3.807311e-01,15:1.114018e-01):1.381811e-01):2.215904e-01):8.321876e-01,11:1.056161e+00):2.374575e-01,(26:1.154430e+00,12:1.012826e+00):1.505497e-01):2.040401e-01):4.781086e-02):3.957964e-01,(((52:2.812707e-01,51:2.703723e-01):6.483100e-02,50:1.942121e-01):1.489450e+00,34:8.636871e-01):8.877587e-01):1.237684e-01):2.780037e-01):4.162228e-01):6.967003e-01,(40:1.519045e-01,(2:6.786330e-03,39:9.910957e-02):4.457987e-01):4.160645e-01):3.316293e-01,7:5.536639e-01):2.066969e-01,23:2.565520e-02):2.058879e-01,1:6.740706e-02);
   tree gen.3071000 = [&U] (22:8.275583e-02,((7:5.144929e-01,((40:1.846588e-01,(39:1.489373e-02,2:2.444991e-02):3.407732e-01):4.569885e-01,((34:9.908682e-01,(50:3.454865e-01,(51:3.078184e-01,52:1.472917e-01):1.476754e-01):1.381242e+00):4.681369e-01,(((((((((16:5.663798e-01,(61:5.244396e-01,60:4.354288e-01):8.742078e-01):3.333931e-01,((21:1.074482e-01,9:1.536833e-01):2.091727e-01,13:1.665441e-01):5.171944e-01):3.391160e-01,(12:7.452812e-01,26:8.802451e-01):3.143124e-01):4.843451e-02,((24:8.508655e-01,(20:3.650289e-01,(15:1.620560e-01,14:2.374787e-01):1.716705e-01):4.619739e-02):5.421582e-01,11:1.004354e+00):3.250579e-01):2.314126e-01,((((43:8.766491e-01,54:4.464559e-01):2.136972e-01,44:6.075129e-01):8.833124e-01,10:9.577096e-01):2.533938e-01,(17:7.821236e-01,19:9.462266e-01):2.952427e-01):1.813586e-01):2.192261e-01,18:9.906722e-01):3.218969e-01,(((49:1.071453e+00,((53:8.570964e-01,(46:1.787375e-01,47:2.316323e-01):4.412028e-01):3.243231e-01,(45:2.845426e-01,48:1.823051e-01):4.909270e-01):4.396542e-02):9.663947e-01,((25:4.270066e-01,(36:4.820546e-01,37:5.466400e-01):2.268621e-01):6.060693e-01,(38:1.300329e-01,((35:2.430567e-01,42:2.435244e-01):1.035246e-01,41:1.539744e-01):2.650265e-01):8.004267e-01):4.237923e-01):2.425699e-02,(8:7.644903e-01,6:5.767744e-01):8.588832e-01):1.124259e-01):6.383937e-02,(((69:2.110646e-01,(68:1.225285e-01,(67:1.387694e-01,70:2.533442e-01):3.769022e-01):2.135450e-01):6.867987e-01,(((27:1.913069e-01,31:5.599895e-02):5.508470e-03,(28:4.574854e-03,32:8.871163e-03):7.658397e-02):5.250985e-02,((33:4.798232e-02,30:5.832335e-02):5.044735e-02,29:1.087521e-02):2.366865e-02):6.002208e-01):8.806767e-01,(3:3.293231e-01,((5:3.148221e-02,4:6.720778e-02):8.894061e-01,55:8.684168e-01):3.745281e-01):4.500822e-01):1.401942e-01):2.687977e-01,(62:3.732063e-01,(((59:6.743627e-02,65:1.562256e-01):3.208771e-02,(66:3.569515e-02,63:5.481357e-02):6.378606e-02):2.431922e-01,((56:1.692087e-02,57:2.295707e-02):5.820110e-02,(64:2.751706e-03,58:5.554158e-03):1.664205e-02):4.728610e-01):2.232421e-01):9.846260e-01):9.240806e-02):9.960530e-01):1.483036e-01):3.775593e-01,23:3.938815e-02):1.663872e-01,1:7.208164e-02);
   tree gen.3071500 = [&U] (22:2.996804e-02,(23:5.474310e-02,(7:4.650624e-01,(((2:5.126086e-02,39:1.870402e-02):5.258773e-01,40:1.524512e-01):4.423171e-01,(((((59:5.177890e-02,65:2.238844e-01):3.166226e-02,(66:2.559489e-02,63:5.054220e-02):1.334387e-01):5.516151e-01,((58:3.914979e-03,64:1.085775e-02):1.644603e-02,(57:2.347977e-02,56:2.061997e-02):1.284853e-02):4.783773e-01):2.598583e-01,62:4.602762e-01):5.582093e-01,(((((18:1.061139e+00,(((19:5.686369e-01,17:6.733026e-01):3.654820e-01,(44:4.925433e-01,(43:6.821502e-01,54:9.890192e-01):2.878542e-01):7.676674e-01):1.395714e-01,10:1.307906e+00):2.936040e-01):1.824080e-01,((((13:1.594626e-01,(9:2.169394e-01,21:7.972673e-02):9.757975e-02):4.750110e-01,(16:8.564819e-01,(60:4.312889e-01,61:4.067529e-01):7.412560e-01):2.868029e-01):6.018304e-01,(26:7.539447e-01,12:6.184862e-01):1.242094e-01):1.977273e-01,((((14:1.450754e-01,15:1.825709e-01):4.631903e-02,20:2.852218e-01):7.195603e-02,24:9.360331e-01):6.530259e-01,11:1.146169e+00):1.423639e-01):1.222370e-01):2.986872e-01,((52:1.682342e-01,(50:2.092147e-01,51:1.837069e-01):1.084012e-01):1.426234e+00,34:1.240010e+00):4.922516e-01):9.115648e-02,(((6:4.959370e-01,8:9.721953e-01):1.185916e+00,(49:9.287965e-01,((53:9.897152e-01,(46:1.043255e-01,47:3.080879e-01):2.752336e-01):3.227486e-01,(48:1.479746e-01,45:2.780133e-01):4.558291e-01):1.027150e-01):7.383534e-01):2.097350e-02,(((41:1.165664e-01,(42:2.715335e-01,35:3.235716e-01):8.306504e-02):3.936332e-01,38:7.380590e-02):7.027733e-01,(37:5.557735e-01,(36:5.928475e-01,25:7.413193e-01):1.352130e-01):3.518572e-01):3.610216e-01):1.345868e-01):2.461325e-01,(((55:1.523291e+00,(4:1.069534e-02,5:1.310524e-01):5.488932e-01):5.191180e-01,3:7.960491e-01):6.361021e-02,((((29:8.683340e-02,(((28:2.215827e-04,32:1.752871e-04):9.103205e-02,27:2.441060e-01):1.907921e-02,31:7.689955e-02):4.622333e-02):9.583808e-03,30:5.090378e-02):5.342685e-02,33:2.621104e-02):4.346440e-01,((67:2.228359e-01,70:1.166878e-01):1.470339e-01,(68:2.463202e-01,69:1.668640e-01):1.361645e-01):9.097085e-01):9.456917e-01):5.264254e-01):3.453673e-01):1.049787e+00):2.062534e-01):1.874219e-01):1.156558e-01,1:2.924875e-02);
   tree gen.3072000 = [&U] (22:5.185105e-02,(23:5.743184e-02,(7:4.879042e-01,(((2:5.830424e-02,39:1.060958e-02):3.662105e-01,40:2.083715e-01):3.371491e-01,(((((59:5.432205e-02,65:2.348806e-01):3.321737e-02,(66:5.695693e-02,63:7.436476e-02):9.342728e-02):3.840410e-01,((58:7.925429e-03,64:2.769046e-03):1.725379e-02,(57:2.463300e-02,56:4.337071e-02):1.891063e-02):5.018730e-01):4.703542e-01,62:5.678606e-01):5.856261e-01,(((((52:1.764972e-01,(50:2.194904e-01,51:4.566286e-01):6.933804e-02):1.522973e+00,34:1.300914e+00):5.161003e-01,((18:1.113258e+00,((44:5.167349e-01,(43:6.520469e-01,54:1.037595e+00):3.019923e-01):8.574920e-01,((19:5.709867e-01,17:5.955636e-01):4.446856e-01,10:1.331360e+00):3.070732e-02):3.333414e-01):1.913671e-01,((((13:1.672947e-01,(9:2.275945e-01,21:1.197545e-01):5.702930e-02):7.013626e-01,(16:8.985486e-01,(60:4.524719e-01,61:4.935104e-01):7.776632e-01):3.008895e-01):5.031619e-01,(26:7.909752e-01,12:6.488635e-01):1.689649e-01):2.074388e-01,(((20:4.104075e-01,(14:1.341877e-01,15:9.786664e-02):5.211680e-02):1.983309e-01,24:9.820070e-01):6.850996e-01,11:8.874433e-01):1.132690e-01):1.282408e-01):3.133575e-01):1.019077e-01,((6:2.850401e-01,8:1.019945e+00):1.244163e+00,((49:9.744149e-01,((53:8.209583e-01,(46:2.636594e-01,47:2.444077e-01):2.887519e-01):2.915063e-01,(48:1.552425e-01,45:2.916681e-01):4.782174e-01):3.077495e-01):7.746180e-01,(((41:1.616687e-01,(42:2.705963e-01,35:3.242002e-01):8.051428e-02):1.937965e-01,38:7.743092e-02):7.372904e-01,(25:8.113382e-01,(36:6.219656e-01,37:5.763219e-01):1.391535e-01):2.904968e-01):4.972902e-01):7.539309e-03):1.411972e-01):3.646195e-01,(((55:1.598108e+00,(4:1.122065e-02,5:1.374891e-01):5.758524e-01):5.446148e-01,3:8.351475e-01):5.787563e-02,(((30:5.340395e-02,(29:9.109827e-02,((27:2.560954e-01,31:7.156781e-02):2.001630e-02,(28:1.053841e-02,32:1.838965e-04):7.598351e-02):4.014987e-02):3.795284e-02):3.476759e-02,33:4.037755e-02):5.811926e-01,((67:2.477337e-01,70:1.883347e-01):1.542556e-01,(68:2.096033e-01,69:1.750596e-01):1.428523e-01):9.543894e-01):9.921399e-01):1.056765e-01):3.579211e-01):1.101348e+00):5.763382e-01):1.966273e-01):1.213363e-01,1:3.068532e-02);
   tree gen.3072500 = [&U] (22:3.870560e-02,(((((((8:7.150966e-01,6:4.910410e-01):7.880776e-01,(((38:6.991861e-02,(41:2.141845e-01,(35:2.249318e-01,42:4.059573e-01):1.155334e-01):2.226007e-01):7.307506e-01,(25:6.129462e-01,(36:4.500382e-01,37:5.100903e-01):1.083080e-01):2.223128e-01):5.995441e-01,(49:1.170810e+00,((53:7.244799e-01,(47:2.378307e-01,46:2.132211e-01):3.224341e-01):2.212362e-01,(45:2.657353e-01,48:2.720007e-01):4.122182e-01):3.471878e-01):9.184999e-01):3.576375e-02):1.235878e-01,((((((61:4.055755e-01,60:4.661499e-01):3.180044e-01,16:9.036650e-01):2.799076e-01,(9:4.971378e-02,(13:2.801951e-01,21:1.283234e-01):1.306892e-01):7.501880e-01):4.243114e-01,18:7.586179e-01):2.120311e-01,((((54:5.157371e-01,(43:1.127723e+00,44:4.282664e-01):3.174143e-01):1.013299e+00,10:9.693119e-01):2.951099e-02,(19:6.500378e-01,17:5.143266e-01):3.651658e-01):2.735885e-01,((26:9.491185e-01,12:7.362836e-01):2.885999e-01,((20:2.595847e-01,((14:1.864834e-01,15:7.652206e-02):2.073763e-02,24:7.854488e-01):7.654858e-02):5.348132e-01,11:6.526347e-01):2.079333e-01):1.562543e-01):1.038779e-01):1.868361e-01,(((52:2.323626e-01,50:3.712920e-01):9.580783e-03,51:2.782452e-01):1.169212e+00,34:7.100832e-01):3.600369e-01):1.640104e-01):2.656809e-01,((((((29:7.445129e-02,(31:9.694050e-02,(27:2.172731e-01,(32:2.547632e-03,28:1.827756e-02):5.749798e-02):7.959820e-02):2.036349e-02):7.126551e-02,30:1.949052e-02):4.384455e-02,33:3.689719e-02):6.159221e-01,(68:6.585841e-02,((67:2.126332e-01,70:2.922093e-01):1.096795e-01,69:3.431240e-01):1.212672e-02):5.263881e-01):8.833757e-01,(((5:8.045885e-02,4:1.237586e-02):5.904498e-01,55:1.208209e+00):2.944394e-01,3:7.358759e-01):3.734380e-01):2.959549e-01,(62:6.068821e-01,(((66:3.815984e-02,63:9.743830e-02):1.323098e-01,(65:3.051061e-01,59:6.569407e-02):6.856808e-02):2.968499e-01,((58:2.641161e-02,64:4.256594e-03):5.159819e-03,(56:2.517120e-02,57:3.346655e-02):9.743188e-03):3.264437e-01):2.787424e-01):9.899443e-01):3.001429e-02):7.468572e-01,(40:2.373308e-01,(2:4.350283e-02,39:1.464039e-02):3.511880e-01):2.852687e-01):4.382539e-01,7:4.730115e-01):2.164071e-01,23:2.415509e-02):1.846665e-01,1:7.430263e-02);
   tree gen.3073000 = [&U] (22:9.094346e-02,((7:5.693602e-01,((40:2.522431e-01,(39:3.003682e-02,2:7.718488e-03):3.920341e-01):5.057234e-01,((((34:1.094238e+00,((50:3.140495e-01,51:3.634141e-01):1.187395e-01,52:1.572969e-01):1.720531e+00):4.155451e-01,((((49:6.764546e-01,((45:2.905345e-01,48:1.983458e-01):5.448703e-01,((46:2.471490e-01,47:1.106699e-01):5.447330e-01,53:9.485001e-01):1.307580e-01):4.721163e-01):9.550451e-01,((25:5.795421e-01,(36:6.024765e-01,37:7.047701e-01):1.215665e-01):4.486067e-01,(38:1.349232e-01,((35:2.459885e-01,42:3.034509e-01):4.044147e-02,41:3.170490e-01):3.647315e-01):8.857870e-01):3.491400e-01):6.605143e-02,(8:1.050482e+00,6:3.837552e-01):9.419245e-01):9.393303e-02,((((24:1.144597e+00,(20:4.413008e-01,(15:7.922914e-02,14:2.617704e-01):3.940711e-02):1.941522e-01):6.319000e-01,(((16:6.657482e-01,(61:4.500206e-01,60:5.377455e-01):5.333338e-01):1.468593e-01,((21:1.623124e-01,9:2.068415e-01):1.406818e-01,13:1.001496e-01):6.350201e-01):3.752805e-01,(12:8.247606e-01,26:1.141813e+00):3.053411e-01):1.198934e-01):2.382321e-01,11:1.167201e+00):2.654394e-01,(((10:9.625773e-01,((43:1.149280e+00,44:8.813584e-01):2.627877e-01,54:3.952682e-01):8.194277e-01):2.933405e-01,(17:5.378325e-01,19:7.277008e-01):4.589585e-01):3.780436e-01,18:1.243016e+00):3.616973e-01):3.806839e-01):5.876554e-03):2.902492e-01,((((68:4.236238e-01,69:4.368859e-01):4.646077e-02,(67:3.882131e-01,70:2.803617e-01):1.668504e-01):7.779856e-01,(((((28:9.083985e-03,32:2.039204e-03):6.439919e-02,27:1.814325e-01):1.564994e-02,31:6.197088e-02):4.651389e-02,(33:7.667497e-02,30:4.746921e-02):4.136125e-02):2.331291e-02,29:1.297593e-02):6.496063e-01):7.634162e-01,(3:3.644433e-01,((5:3.629465e-02,4:7.437505e-02):5.561153e-01,55:9.009032e-01):4.144691e-01):2.010874e-01):1.206171e-01):1.871988e-01,(62:8.662100e-01,(((59:7.462791e-02,65:1.728860e-01):5.557893e-02,(66:3.472930e-02,63:6.880392e-02):7.634049e-02):2.716307e-01,(58:6.571358e-03,(64:1.287109e-02,(57:2.634575e-02,56:3.183726e-02):3.364143e-02):2.687951e-03):6.285235e-01):3.475298e-01):6.921371e-01):7.479114e-01):2.712612e-01):2.672685e-01,23:6.042884e-02):1.020921e-01,1:9.084179e-02);
   tree gen.3073500 = [&U] (22:8.127733e-02,((7:5.374736e-01,((40:2.062708e-01,(39:2.268237e-02,2:7.286219e-03):3.700785e-01):3.806629e-01,(((((34:1.181812e+00,((50:2.850529e-01,51:3.363129e-01):1.120896e-01,52:1.484876e-01):1.399919e+00):3.922728e-01,(((49:6.385702e-01,((45:2.742633e-01,48:2.729802e-01):3.980570e-01,((46:2.333076e-01,47:1.777736e-01):5.142256e-01,53:8.921266e-01):2.762466e-01):4.456758e-01):9.015585e-01,((25:5.470852e-01,(36:5.687352e-01,37:6.652999e-01):1.671073e-01):2.544784e-01,(38:1.273669e-01,((35:2.322121e-01,42:2.864564e-01):9.894344e-02,41:2.655532e-01):3.443049e-01):8.361791e-01):3.295867e-01):3.618858e-01,(8:9.916503e-01,6:3.622632e-01):8.891727e-01):7.046461e-02):3.036874e-02,(((((16:6.284634e-01,(61:4.248175e-01,60:5.076294e-01):5.034648e-01):1.526194e-01,((21:1.532222e-01,9:1.980345e-01):1.118278e-01,13:9.454082e-02):5.994563e-01):5.083755e-01,(12:7.785704e-01,26:7.372664e-01):1.280146e-01):1.131788e-01,(11:1.101832e+00,(24:1.080495e+00,(20:4.165860e-01,(15:9.121438e-02,14:2.471102e-01):3.720014e-02):3.064919e-01):7.823199e-01):8.020915e-02):2.485582e-01,(((10:8.029665e-01,((44:8.319985e-01,54:7.473290e-01):1.925295e-01,43:1.084915e+00):7.735362e-01):2.094646e-01,(17:5.077116e-01,19:6.869464e-01):4.332548e-01):1.714235e-01,18:9.873516e-01):1.833499e-01):3.439158e-01):2.827632e-01,((((68:1.947655e-01,69:3.355933e-01):9.613522e-02,(67:3.664715e-01,70:4.018149e-01):1.575061e-01):7.344151e-01,((((28:8.575243e-03,32:1.924999e-03):7.316280e-02,(31:7.114527e-02,27:1.712715e-01):2.363560e-02):3.314038e-02,(33:7.238085e-02,30:4.481073e-02):3.904484e-02):8.694907e-03,29:3.843536e-02):6.132255e-01):7.206616e-01,(3:3.440329e-01,((5:3.426199e-02,4:7.927863e-02):5.249705e-01,55:8.504487e-01):2.904405e-01):1.958595e-01):2.951882e-01):7.689530e-02,(62:8.176985e-01,(((59:7.044843e-02,65:1.632036e-01):5.246627e-02,(66:3.278431e-02,63:6.495060e-02):7.206510e-02):2.564182e-01,(58:6.203334e-03,((57:2.487027e-02,56:4.022274e-02):3.175969e-02,64:5.713919e-04):5.570745e-03):3.893205e-01):4.374394e-01):7.169952e-01):7.060252e-01):3.823615e-01):2.523003e-01,23:5.704456e-02):1.136976e-01,1:7.453966e-02);
   tree gen.3074000 = [&U] (22:3.349660e-02,(((((((33:3.632553e-02,(30:3.919767e-02,(29:1.877505e-02,(((32:5.224324e-04,28:1.548555e-03):2.930186e-02,27:2.370749e-01):2.534543e-02,31:1.069987e-01):3.928282e-02):1.280052e-02):2.970355e-03):6.441335e-01,(68:2.401386e-01,((67:2.189642e-01,70:3.355718e-01):4.015396e-02,69:2.504838e-01):8.384675e-03):7.465098e-01):9.569648e-01,(((5:1.223927e-02,4:1.244653e-01):8.262002e-01,55:1.177127e+00):2.154551e-01,3:8.125127e-01):2.544814e-01):4.921547e-01,((62:6.700850e-01,(((66:3.490317e-02,63:8.677020e-02):1.495172e-01,(65:2.441618e-01,59:6.607422e-02):9.131894e-02):2.933481e-01,(56:6.719134e-02,((58:6.948497e-03,64:3.981360e-03):8.388722e-02,57:3.603110e-02):4.447188e-03):4.648197e-01):2.692156e-01):1.121411e+00,(((8:6.726176e-01,6:3.944931e-01):8.701509e-01,(((38:3.229610e-01,(41:1.769512e-01,(35:3.278933e-01,42:4.712296e-01):6.541885e-02):2.213221e-01):5.896043e-01,(25:7.977124e-01,(36:4.969068e-01,37:5.632130e-01):2.367342e-01):3.180235e-01):5.518452e-01,(49:7.985049e-01,((53:7.999299e-01,(47:2.625992e-01,46:1.580348e-01):2.741336e-01):2.398295e-01,(45:3.145492e-01,48:3.003278e-01):6.142745e-01):1.692517e-01):6.394365e-01):3.035691e-01):2.705978e-01,((((((61:4.478136e-01,60:4.286879e-01):3.401617e-01,16:9.977760e-01):5.543631e-01,(9:5.979196e-02,(13:1.870052e-01,21:1.327893e-01):1.814956e-01):5.495966e-01):2.328325e-01,18:8.376231e-01):3.685034e-01,((((54:7.579954e-01,(43:1.189909e+00,44:6.581687e-01):1.219149e-01):7.723618e-01,(19:7.177350e-01,17:9.446801e-01):2.818505e-01):6.133365e-02,10:9.531533e-01):3.750747e-01,(11:8.374327e-01,((((14:2.056356e-01,15:1.122233e-01):4.773045e-02,20:2.587172e-01):1.816442e-01,24:7.185130e-01):6.872197e-01,(26:8.288145e-01,12:8.129628e-01):4.567196e-01):1.651129e-01):5.426023e-02):1.582221e-01):8.152286e-02,((51:2.031686e-01,(50:4.048129e-01,52:1.921132e-01):1.056442e-02):1.260124e+00,34:9.080934e-01):4.158835e-01):1.592312e-01):2.021173e-01):9.051200e-02):9.163320e-01,(40:2.620473e-01,(2:6.745313e-02,39:1.206749e-02):3.178684e-01):2.304643e-01):3.458426e-01,7:5.222727e-01):2.777234e-01,23:5.328008e-02):1.965051e-01,1:8.924924e-02);
   tree gen.3074500 = [&U] (22:3.606801e-02,(((((((((29:1.422167e-02,(((32:2.729462e-03,28:1.667432e-03):5.753781e-02,27:2.552742e-01):3.399141e-02,31:1.152126e-01):4.625366e-02):4.257692e-02,33:3.911410e-02):1.325273e-02,30:4.220673e-02):6.974566e-01,((67:2.357732e-01,70:3.613324e-01):3.730093e-01,(68:2.225282e-01,69:2.750834e-01):6.089304e-02):7.691035e-01):9.389173e-01,(((5:4.977490e-02,4:8.085606e-02):6.779562e-01,55:1.267491e+00):4.480216e-01,3:8.748862e-01):2.561277e-01):2.000203e-01,((62:7.215249e-01,(((66:3.758256e-02,63:9.343122e-02):1.609951e-01,(65:2.629052e-01,59:7.114648e-02):1.694739e-01):3.158674e-01,((58:7.481907e-03,64:1.828554e-03):9.153464e-02,(56:6.536146e-02,57:3.879707e-02):2.631180e-02):4.778505e-01):2.898822e-01):1.207498e+00,(((8:7.242519e-01,6:4.247768e-01):9.369491e-01,(((38:3.477535e-01,(41:1.905350e-01,(35:3.530644e-01,42:2.885418e-01):1.103405e-01):1.938716e-01):9.739215e-01,(25:8.589497e-01,(36:5.118604e-01,37:6.064487e-01):2.549074e-01):3.424369e-01):1.127708e-01,(49:8.598030e-01,((53:8.613375e-01,(47:2.827580e-01,46:1.701666e-01):3.136383e-01):3.103897e-01,(45:2.108096e-01,48:3.233828e-01):6.614300e-01):1.632522e-01):8.522174e-01):9.481137e-02):2.913706e-01,((((((61:4.794882e-01,60:4.615966e-01):3.637561e-01,16:1.074371e+00):4.493395e-01,(9:8.430897e-02,(13:2.929990e-01,21:1.429831e-01):1.954283e-01):5.917871e-01):2.507061e-01,18:9.019243e-01):3.967920e-01,((((54:8.161838e-01,(43:1.281254e+00,44:7.086938e-01):3.016327e-01):8.316531e-01,(19:8.070183e-01,17:1.023701e+00):2.588354e-01):6.604201e-02,10:1.026323e+00):4.035024e-01,((11:9.017192e-01,(((14:2.214214e-01,15:1.208383e-01):9.055653e-02,20:2.785779e-01):1.686198e-01,24:7.110319e-01):7.021863e-01):2.348319e-01,(26:8.924394e-01,12:8.753709e-01):2.050479e-01):1.293813e-01):1.703682e-01):8.778106e-02,((52:2.401416e-01,(51:2.187651e-01,50:3.689833e-01):1.997867e-02):1.340493e+00,34:9.365098e-01):3.631465e-01):1.701610e-01):2.176331e-01):1.067953e-01):9.866753e-01,(40:2.821636e-01,(2:7.263125e-02,39:1.299387e-02):3.422700e-01):2.481561e-01):3.723916e-01,7:5.623656e-01):2.990431e-01,23:5.737019e-02):8.329316e-02,1:9.095229e-02);
   tree gen.3075000 = [&U] ((23:8.789827e-02,((((39:3.487383e-02,2:2.532224e-02):3.875997e-01,40:1.913135e-01):3.557874e-01,((((8:2.732022e-01,6:7.353478e-01):8.662224e-01,(((38:8.270713e-02,(41:2.631309e-01,(42:2.214674e-01,35:2.196174e-01):6.891437e-02):2.669711e-01):8.248287e-01,(25:5.969710e-01,(36:6.252254e-01,37:4.465913e-01):1.763753e-01):2.970540e-01):4.407382e-01,((((11:8.836111e-01,((13:1.359715e-01,(21:1.035301e-01,9:2.570274e-01):1.209962e-01):5.099376e-01,((60:5.207255e-01,61:8.639533e-01):4.046591e-01,16:8.650854e-01):5.218038e-01):3.561928e-01):1.225274e-01,((24:6.529774e-01,(20:3.627243e-01,(14:2.328176e-01,15:1.126221e-01):6.077662e-02):1.398892e-01):6.546786e-01,(26:1.082875e+00,12:9.712762e-01):2.565858e-01):1.559602e-01):1.329639e-01,(18:1.115619e+00,(((54:7.135444e-01,(43:6.164164e-01,44:5.439396e-01):4.800410e-02):6.691228e-01,10:9.325461e-01):1.164880e-01,(19:1.062220e+00,17:3.853752e-01):3.673105e-01):4.603151e-01):1.860411e-01):1.440874e-01,((((48:2.336382e-01,45:2.061859e-01):4.017919e-01,(53:6.239461e-01,(47:3.357427e-01,46:9.114438e-02):3.734694e-01):1.913077e-01):3.714163e-01,49:9.836938e-01):7.484632e-01,(34:8.950808e-01,((52:1.482608e-01,50:2.626058e-01):7.025554e-02,51:2.782388e-01):1.154591e+00):2.282983e-01):2.117948e-01):1.034294e-01):4.183335e-02):2.504635e-01,((((68:3.298970e-01,(70:1.665222e-01,67:1.865107e-01):2.770548e-01):1.039308e-02,69:3.091661e-01):9.958474e-01,(((29:5.760699e-02,(31:8.426361e-02,(27:2.058675e-01,(32:5.793124e-04,28:2.608759e-02):6.746492e-02):2.680503e-02):3.768049e-02):5.809243e-02,30:4.305178e-02):3.579211e-02,33:4.027065e-02):9.815684e-01):1.217799e+00,(3:5.769017e-01,((5:1.368650e-01,4:1.754438e-03):6.267644e-01,55:1.280599e+00):3.321708e-01):1.850417e-01):3.497314e-01):1.967953e-01,((((58:5.121603e-03,64:2.171190e-02):2.310419e-02,(56:2.149399e-02,57:2.141660e-02):8.672465e-03):3.210502e-01,((63:5.220941e-02,66:2.249918e-02):8.611830e-02,(65:1.582027e-01,59:7.822413e-02):1.320589e-02):3.806739e-01):3.015835e-01,62:5.409820e-01):7.226610e-01):5.700096e-01):2.644622e-01,7:7.019690e-01):3.030135e-01):2.010710e-01,22:8.478471e-02,1:6.390098e-02);
   tree gen.3075500 = [&U] ((23:9.732332e-02,((((39:3.861324e-02,2:2.803746e-02):4.291607e-01,40:2.689682e-01):2.726550e-01,((((8:3.024968e-01,6:8.628561e-01):9.591047e-01,(((38:9.157555e-02,(41:2.913456e-01,(42:2.452146e-01,35:3.898664e-01):9.764774e-02):1.973727e-01):9.132724e-01,(25:6.609823e-01,(36:6.432024e-01,37:4.944779e-01):1.952875e-01):3.664217e-01):4.948273e-01,((((26:1.198988e+00,12:7.469677e-01):3.387324e-01,(((13:1.505513e-01,(21:1.146313e-01,9:2.845877e-01):1.339702e-01):4.020813e-01,((60:5.765612e-01,61:9.565922e-01):4.480494e-01,16:9.578457e-01):5.777552e-01):3.943862e-01,(11:9.783579e-01,(24:7.229940e-01,(20:4.016181e-01,(14:2.577819e-01,15:1.501605e-01):6.729350e-02):1.576572e-01):7.248777e-01):5.997562e-02):1.726833e-01):8.780679e-02,(18:1.235243e+00,((((54:7.900555e-01,43:6.770988e-01):2.014868e-01,44:7.754541e-01):7.408707e-01,10:1.016729e+00):4.672415e-02,(19:1.078416e+00,17:3.895049e-01):4.074702e-01):1.849461e-01):2.059897e-01):1.595374e-01,((((48:2.586905e-01,45:2.282946e-01):4.448747e-01,(53:1.271894e+00,(47:3.717433e-01,46:1.009175e-01):5.932941e-01):4.986909e-02):4.112421e-01,49:1.042659e+00):8.287185e-01,(34:9.910575e-01,(52:1.641583e-01,(50:2.907642e-01,51:2.987603e-01):8.595373e-02):1.278394e+00):4.729157e-01):1.368045e-01):1.763640e-01):1.257832e-02):4.807662e-01,((((68:3.514571e-01,69:3.959618e-01):4.676540e-02,(70:1.843779e-01,67:2.065097e-01):3.067624e-01):9.348343e-01,(((29:6.378400e-02,(31:9.329892e-02,(27:2.279421e-01,(32:6.166417e-04,28:8.400085e-03):8.113160e-02):2.967925e-02):3.815888e-02):6.559013e-02,33:4.458874e-02):3.303530e-03,30:4.766808e-02):5.862773e-01):1.348380e+00,(3:6.387610e-01,((5:9.936249e-02,4:6.627888e-03):6.939703e-01,55:1.417913e+00):5.681207e-01):3.368351e-01):2.019112e-01):2.142261e-01,((((64:2.403999e-02,58:9.008936e-03):9.628799e-03,(57:2.394835e-02,56:2.379872e-02):5.268469e-02):4.953659e-01,((63:5.780766e-02,66:2.314570e-02):9.535249e-02,(65:1.751663e-01,59:4.984872e-02):3.328491e-02):4.214924e-01):3.339214e-01,62:5.989898e-01):7.018754e-01):7.651500e-01):4.850899e-01,7:8.179096e-01):1.944017e-01):2.226311e-01,22:2.259806e-02,1:1.021405e-01);
   tree gen.3076000 = [&U] (22:7.281440e-02,(23:7.065427e-02,((((39:1.041820e-02,2:3.980473e-02):3.076403e-01,40:2.139001e-01):2.241267e-01,((((((57:2.391708e-02,56:2.183423e-02):2.148057e-02,(64:3.997335e-03,58:5.577934e-03):1.114145e-02):3.668690e-01,((59:2.682045e-02,65:2.584080e-01):3.757720e-02,(63:9.597266e-02,66:2.755646e-02):7.147371e-02):2.609897e-01):2.621735e-01,62:4.492749e-01):1.332037e+00,((((69:3.900547e-01,68:1.721308e-01):5.493444e-02,(67:4.573516e-01,70:1.859312e-01):6.016426e-02):7.881446e-01,(29:6.096556e-02,((((28:7.685225e-03,32:4.459109e-03):1.002082e-01,27:2.252509e-01):3.317886e-02,31:6.641859e-02):2.518163e-02,(33:3.454672e-02,30:4.130692e-02):1.472735e-02):7.355581e-03):6.269111e-01):1.209030e+00,(3:3.566800e-01,(55:9.099498e-01,(4:7.872129e-02,5:7.889528e-02):5.790267e-01):3.470366e-01):4.381488e-01):5.145844e-02):1.135868e-01,(((((12:8.258467e-01,((((13:7.725301e-02,(9:1.210876e-01,21:1.081334e-01):1.512693e-01):4.359197e-01,(16:6.806204e-01,(61:4.600627e-01,60:3.999774e-01):6.724303e-01):4.853992e-01):2.732411e-01,18:1.016915e+00):1.504448e-01,((10:5.943256e-01,(((54:5.738842e-01,43:7.645570e-01):9.737873e-02,44:6.955396e-01):5.514442e-01,(19:7.534961e-01,17:5.910368e-01):2.394707e-01):3.146032e-01):3.287584e-01,26:1.157108e+00):1.264762e-01):5.493496e-02):1.413258e-01,(11:9.186005e-01,(((14:1.879298e-01,15:1.140568e-01):2.591719e-01,20:2.593166e-01):2.103634e-01,24:5.199482e-01):4.311712e-01):1.024787e-01):1.266233e-01,(34:7.713962e-01,((50:2.044233e-01,52:3.634219e-01):2.050633e-02,51:3.637064e-01):1.049203e+00):5.295366e-01):7.941540e-02,(49:9.726387e-01,((48:1.196217e-01,45:3.242181e-01):5.074209e-01,((47:2.053262e-01,46:1.675947e-01):2.996631e-01,53:7.281035e-01):3.828165e-01):3.439200e-01):9.419138e-01):8.174105e-02,(((38:1.108329e-01,((35:2.680308e-01,42:1.888908e-01):2.089305e-01,41:1.922043e-01):1.992312e-01):7.874249e-01,(25:4.385720e-01,(36:3.987854e-01,37:5.322956e-01):1.476625e-01):2.665593e-01):3.942676e-01,(8:5.629515e-01,6:4.099791e-01):1.024382e+00):1.885300e-02):2.243279e-01):7.656115e-01):3.295520e-01,7:5.285210e-01):2.471807e-01):1.249854e-01,1:6.459336e-02);
   tree gen.3076500 = [&U] (22:4.366671e-02,((7:7.024007e-01,((40:2.347405e-01,(39:2.504284e-02,2:2.486487e-02):3.107260e-01):4.279261e-01,((((((68:2.413944e-01,(67:1.904155e-01,70:1.138237e-01):7.606213e-02):1.031052e-01,69:2.466504e-01):5.828741e-01,(((((28:8.464717e-03,32:2.236748e-03):6.548991e-02,31:7.877768e-02):1.315061e-02,27:2.664795e-01):5.609285e-02,(30:8.887320e-02,33:3.347004e-02):4.171781e-02):1.803114e-02,29:2.469293e-02):1.019548e+00):7.597743e-01,(3:6.734973e-01,((5:6.574095e-02,4:5.409392e-02):8.269107e-01,55:1.123656e+00):2.579441e-01):3.064378e-01):3.586901e-01,(((8:9.804495e-01,6:4.231947e-01):1.100498e+00,(((25:5.945904e-01,(36:5.389381e-01,37:5.011260e-01):2.049855e-01):2.724762e-01,(38:1.969988e-01,((35:3.525020e-01,42:2.687485e-01):1.144496e-01,41:1.669080e-01):1.460027e-01):8.820667e-01):4.493638e-01,(49:7.756280e-01,((45:8.715727e-02,48:2.832888e-01):4.702422e-01,((46:2.574562e-01,47:2.476169e-01):1.947777e-01,53:6.391473e-01):3.406533e-01):1.847434e-01):8.716968e-01):1.429788e-01):1.647021e-01,((((((26:9.573397e-01,12:1.000862e+00):1.273524e-01,((16:8.263526e-01,(61:4.408600e-01,60:5.267992e-01):4.664014e-01):3.467842e-01,((21:1.152584e-01,9:2.092104e-01):1.982708e-01,13:1.234520e-01):7.297274e-01):3.006628e-01):1.187923e-01,18:9.304267e-01):1.225857e-01,(((44:6.381501e-01,(54:8.119908e-01,43:6.956649e-01):1.910064e-01):8.765733e-01,10:9.184513e-01):2.935084e-01,(17:5.296454e-01,19:1.091028e+00):3.042095e-01):2.890260e-01):9.785997e-02,((24:9.233965e-01,(20:2.800403e-01,(15:7.759598e-02,14:1.818546e-01):1.569198e-01):1.721324e-01):7.591904e-01,11:6.510961e-01):2.019857e-01):3.397505e-01,(34:1.247426e+00,((51:2.337280e-01,50:3.157976e-01):1.987402e-01,52:1.474062e-01):1.520114e+00):3.076415e-01):6.750074e-02):4.139978e-01):1.080987e-01,(62:5.744940e-01,(((59:5.125732e-02,65:2.611237e-01):1.393836e-01,(66:3.005956e-02,63:8.870492e-02):1.055165e-01):2.661014e-01,((64:2.374413e-02,58:1.612572e-02):3.888136e-02,(57:3.304159e-02,56:1.773267e-02):4.044091e-02):5.098525e-01):1.399609e-01):6.527943e-01):6.434425e-01):2.952886e-01):1.449594e-01,23:1.167995e-01):1.355196e-01,1:5.585967e-02);
   tree gen.3077000 = [&U] (22:3.485804e-02,((7:7.267624e-01,((40:2.428821e-01,(39:5.962286e-02,2:2.572727e-02):3.215031e-01):3.550961e-01,((((((68:1.530138e-01,(67:2.632552e-01,70:1.690528e-01):1.753697e-01):1.098815e-01,69:2.552051e-01):6.030902e-01,(((31:8.150997e-02,((28:1.713332e-02,32:2.093331e-03):7.045059e-02,27:2.662751e-01):1.424774e-02):4.798933e-02,(30:9.195563e-02,33:3.463090e-02):5.637125e-02):3.010195e-02,29:4.464820e-02):4.715629e-01):9.219941e-01,(3:6.203305e-01,((5:6.802107e-02,4:5.597009e-02):8.555909e-01,55:1.162629e+00):2.668906e-01):8.285070e-02):3.711307e-01,((8:9.979731e-01,6:4.378725e-01):1.101961e+00,((((25:6.152129e-01,(36:5.576304e-01,37:5.185068e-01):2.120951e-01):2.819266e-01,(38:2.038314e-01,((35:3.647280e-01,42:2.780697e-01):1.184191e-01,41:1.733456e-01):2.528885e-01):8.014779e-01):2.688730e-01,(49:8.025295e-01,((45:1.634858e-01,48:5.403152e-01):5.754053e-01,((46:1.337166e-01,47:2.562051e-01):3.393648e-01,53:8.642391e-01):1.907029e-01):1.911509e-01):9.019303e-01):2.437643e-01,((((((26:9.905436e-01,12:1.035576e+00):2.681843e-01,((16:8.550134e-01,(61:4.561506e-01,60:5.450704e-01):4.825779e-01):4.815693e-01,((21:8.848802e-02,9:2.164665e-01):2.051475e-01,13:1.277338e-01):7.550369e-01):3.252777e-01):6.559455e-02,18:9.626972e-01):1.285405e-01,((((54:7.909387e-01,43:7.197930e-01):4.551977e-01,44:6.602834e-01):8.906031e-01,10:9.503064e-01):3.237618e-01,(17:5.480153e-01,19:1.128868e+00):3.147605e-01):2.925192e-01):1.198910e-01,((24:9.554231e-01,(20:2.897531e-01,(15:8.028728e-02,14:1.881619e-01):8.973449e-02):1.781026e-01):7.391637e-01,11:6.736784e-01):2.089912e-01):3.515342e-01,(34:1.290691e+00,((51:2.418345e-01,50:3.751851e-01):1.509150e-01,52:1.525187e-01):1.590342e+00):3.183116e-01):6.984191e-02):1.107363e-01):4.696788e-02):9.632854e-02,(62:3.951520e-01,(((59:1.431329e-01,65:2.701804e-01):7.988322e-02,(66:4.984415e-02,63:9.178152e-02):5.606019e-02):3.796525e-01,((64:2.456766e-02,58:1.668502e-02):3.809288e-02,(57:3.972363e-02,56:6.110336e-03):7.565068e-03):5.275360e-01):3.968093e-01):6.754355e-01):9.523020e-01):2.627159e-01):1.091865e-01,23:5.959667e-02):1.541140e-01,1:7.575984e-02);
   tree gen.3077500 = [&U] (22:3.408918e-02,((7:7.314343e-01,((40:3.265986e-01,(39:5.830776e-02,2:2.515980e-02):3.144117e-01):3.472638e-01,((((((67:2.481259e-01,70:5.075479e-01):1.829194e-01,(69:2.672467e-01,68:2.062595e-01):2.887974e-02):6.675262e-01,(((31:7.971211e-02,((28:5.067765e-03,32:3.476762e-04):1.063124e-01,27:2.216855e-01):5.888369e-04):4.693083e-02,(30:3.805248e-02,33:7.796607e-02):5.876787e-02):2.958688e-02,29:5.866377e-02):4.791403e-01):9.043584e-01,(3:5.416085e-01,((5:4.479686e-02,4:5.473556e-02):7.962810e-01,55:1.136985e+00):1.639143e-01):1.766037e-01):3.629447e-01,((8:1.015787e+00,6:4.282144e-01):1.062953e+00,((((25:4.710923e-01,(36:5.453308e-01,37:5.070701e-01):2.074170e-01):2.757082e-01,(38:6.379565e-02,((35:3.566832e-01,42:2.719363e-01):1.344024e-01,41:1.695221e-01):2.579226e-01):7.837998e-01):3.507127e-01,(49:7.848281e-01,((45:1.623137e-01,48:5.283975e-01):5.627136e-01,((46:1.691574e-01,47:1.534781e-01):2.536373e-01,53:8.451766e-01):1.864966e-01):3.993949e-01):7.765694e-01):1.226534e-01,((((((26:9.686952e-01,12:1.012734e+00):2.622690e-01,((16:9.375096e-01,(61:4.476377e-01,60:5.330478e-01):4.652974e-01):4.709473e-01,((21:8.653625e-02,9:2.485264e-01):9.872340e-02,13:1.677271e-01):7.141819e-01):3.181031e-01):2.985065e-02,18:9.414630e-01):1.257053e-01,((((54:1.134231e+00,43:7.039166e-01):7.991387e-02,44:6.457196e-01):8.322537e-01,10:9.293455e-01):1.240143e-01,(17:5.359278e-01,19:1.103969e+00):3.078178e-01):2.860671e-01):1.172466e-01,((24:9.343494e-01,(20:2.833620e-01,(15:1.711615e-01,14:1.840117e-01):8.775522e-02):1.741742e-01):7.228600e-01,11:6.588191e-01):2.043815e-01):2.721629e-01,(34:1.434338e+00,(50:2.188275e-01,(51:2.365004e-01,52:1.421677e-01):1.504172e-01):1.555264e+00):3.112906e-01):1.414870e-02):1.777321e-01):3.526680e-02):9.061930e-02,(62:3.319967e-01,(((59:1.399758e-01,65:1.630747e-01):7.812123e-02,(66:4.874473e-02,63:7.886483e-02):5.715772e-02):3.458877e-01,((64:9.774625e-03,58:3.405405e-03):4.903981e-02,(57:3.884745e-02,56:1.629883e-02):2.824539e-02):3.822046e-01):5.124537e-01):8.373871e-01):1.151223e+00):2.569212e-01):1.016924e-01,23:4.872565e-02):1.797576e-01,1:7.408881e-02);
   tree gen.3078000 = [&U] (22:3.477187e-02,(23:1.498319e-01,((((39:1.715023e-02,2:2.376710e-02):2.504226e-01,40:3.322363e-01):2.675519e-01,((((69:5.561121e-01,((67:2.833583e-01,70:2.572380e-01):2.561221e-01,68:2.330982e-01):5.437680e-02):9.794236e-01,(((33:3.074358e-02,30:7.699413e-02):6.681925e-02,((28:5.020135e-03,32:7.736075e-04):8.867435e-02,(27:1.854084e-01,31:8.476543e-02):3.989074e-02):1.734548e-02):5.178622e-03,29:5.584381e-02):6.743454e-01):8.813877e-01,(3:9.356227e-01,(55:1.152795e+00,(4:1.519605e-02,5:9.995064e-02):1.100742e+00):1.931517e-01):5.327978e-01):9.356635e-02,(((((58:6.492798e-03,64:2.866534e-03):1.836860e-02,(56:2.038367e-02,57:2.274914e-02):2.871244e-02):4.550228e-01,((59:6.373323e-02,65:3.264771e-01):6.060550e-02,(63:1.215856e-01,66:5.664413e-02):1.239221e-01):3.792045e-01):3.155350e-01,62:5.691762e-01):1.687528e+00,(((((49:1.232214e+00,((48:2.821381e-01,45:2.710616e-01):6.520603e-01,((47:2.714100e-01,46:2.009729e-01):5.337746e-01,53:9.224177e-01):4.261159e-01):2.183183e-01):1.186764e+00,(((14:2.283084e-01,15:1.501374e-01):3.151521e-01,20:3.285224e-01):1.059166e-01,24:8.566314e-01):6.948523e-01):1.756235e-01,((((12:9.953691e-01,26:7.067437e-01):2.708263e-01,((((19:7.515324e-01,17:7.487711e-01):4.263276e-01,10:1.470634e+00):7.404353e-02,((44:9.143065e-01,43:9.685999e-01):5.447995e-02,54:6.706752e-01):7.857297e-01):2.828155e-01,18:1.402045e+00):6.250750e-02):2.926522e-02,((13:4.596439e-02,(9:1.534032e-01,21:1.369918e-01):1.916396e-01):3.137117e-01,(16:1.020512e+00,(61:5.855356e-01,60:5.958356e-01):6.656566e-01):6.149412e-01):6.740319e-01):2.533730e-01,11:1.163754e+00):2.037823e-01):2.625525e-01,(34:9.772643e-01,(50:2.581412e-01,(51:4.138107e-01,52:2.135647e-01):2.429121e-02):1.740521e+00):4.612453e-01):4.007963e-01,((8:1.091696e+00,6:5.193933e-01):9.720827e-01,((38:1.404117e-01,((35:2.606495e-01,42:2.393015e-01):1.703470e-01,41:2.434992e-01):2.739103e-01):8.637624e-01,(25:7.624478e-01,(36:4.747173e-01,37:6.902378e-01):1.347536e-01):3.255127e-01):3.163566e-01):1.757794e-01):1.100312e-01):1.861750e-01):9.699359e-01):2.463942e-01,7:7.860054e-01):3.017247e-01):1.268646e-01,1:9.758852e-02);
   tree gen.3078500 = [&U] (22:6.979397e-02,((7:6.635541e-01,((40:2.962888e-01,(39:1.075114e-02,2:1.876833e-02):2.852330e-01):3.896526e-01,(((((25:4.102477e-01,(36:5.412274e-01,37:4.600118e-01):1.955541e-01):2.737250e-01,(38:5.787514e-02,((35:3.235815e-01,42:2.466995e-01):1.219293e-01,41:1.537898e-01):3.550564e-01):7.340272e-01):3.047570e-01,(((((((26:8.787962e-01,12:9.187483e-01):1.883808e-01,18:1.229616e+00):1.535931e-02,((16:6.280285e-01,(61:4.060950e-01,60:4.835787e-01):6.390147e-01):2.561470e-01,((21:7.850532e-02,9:2.254621e-01):1.827650e-01,13:6.371273e-02):5.101211e-01):4.603488e-01):2.314470e-01,(10:1.031691e+00,(((54:1.028970e+00,43:4.431259e-01):3.272479e-01,44:5.857941e-01):5.822851e-01,(17:5.513263e-01,19:1.001516e+00):2.792510e-01):1.562414e-01):2.595189e-01):1.092323e-01,((20:2.277724e-01,((15:1.414716e-01,14:1.926148e-01):1.608545e-01,24:1.033743e+00):1.234325e-01):6.787408e-01,11:5.245588e-01):1.448376e-01):2.375584e-01,((49:7.119927e-01,((45:3.424253e-01,48:2.361707e-01):4.155114e-01,((46:1.622142e-01,47:1.392347e-01):5.626393e-01,53:7.667407e-01):2.159305e-01):4.699827e-01):9.000621e-01,34:1.301226e+00):6.357361e-03):2.369915e-01,((50:1.985194e-01,51:3.739454e-01):1.371300e-01,52:6.392008e-02):1.600312e+00):4.203433e-02):7.623471e-02,(8:9.366302e-01,6:2.309046e-01):1.200163e+00):1.616781e-01,((((((67:1.490174e-01,70:1.037418e-01):3.729083e-01,69:2.424451e-01):1.853286e-02,68:1.933635e-01):4.864676e-01,((30:6.353144e-02,33:7.006528e-02):5.516903e-02,(29:1.699874e-02,((27:2.011121e-01,(28:5.818632e-03,32:2.802394e-03):6.130138e-02):2.833379e-02,31:7.135034e-02):6.135305e-02):1.624561e-02):4.157038e-01):7.794895e-01,(3:4.913450e-01,((5:4.063952e-02,4:1.798906e-02):7.223828e-01,55:7.692685e-01):6.537067e-01):1.602141e-01):3.292619e-01,(62:3.011860e-01,(((59:4.063807e-02,65:1.479407e-01):6.574040e-02,(66:4.422102e-02,63:4.804384e-02):1.630368e-01):3.943801e-01,((64:1.855833e-03,58:1.251364e-02):4.448870e-02,(57:3.524224e-02,56:3.143800e-02):4.772955e-02):3.467344e-01):3.052804e-01):1.005020e+00):2.545222e-03):1.044384e+00):3.019720e-01):3.750030e-01,23:3.497012e-02):1.798485e-01,1:6.698322e-02);
   tree gen.3079000 = [&U] (((7:5.299694e-01,(((2:4.422915e-02,39:9.173969e-03):3.992903e-01,40:1.477503e-01):3.246966e-01,((((((18:6.958686e-01,((((43:6.131882e-01,54:1.028132e+00):1.796657e-01,44:6.435922e-01):9.509504e-01,10:9.440277e-01):9.724989e-02,(17:5.911809e-01,19:8.616965e-01):2.564039e-01):2.518462e-01):3.237601e-01,(((12:7.809782e-01,26:6.202968e-01):1.352801e-01,(((9:1.178057e-01,21:1.320031e-01):8.475635e-02,13:1.973215e-01):6.060999e-01,((60:5.479202e-01,61:5.457937e-01):6.413114e-01,16:1.100155e+00):1.016364e-01):7.774762e-01):3.975115e-02,(((20:2.511122e-01,(14:1.353818e-01,15:1.301840e-01):2.094341e-01):1.815842e-01,24:7.818747e-01):7.618747e-01,11:8.020906e-01):1.874712e-01):2.734550e-01):4.581734e-01,(8:8.392181e-01,6:3.924354e-01):8.239181e-01):3.490136e-02,(((38:9.994856e-02,(41:1.664345e-01,(35:2.280806e-01,42:2.456039e-01):1.612106e-01):2.510533e-01):1.057987e+00,((37:5.683138e-01,36:3.458073e-01):1.460107e-01,25:7.225353e-01):2.536574e-01):5.279950e-01,(34:5.510297e-01,(((((46:1.679153e-01,47:2.827105e-01):2.298986e-01,53:9.442025e-01):2.675257e-01,49:9.914298e-01):1.799520e-02,(45:2.278097e-01,48:2.731912e-01):4.394747e-01):9.110441e-01,(50:2.310992e-01,(52:1.681972e-01,51:4.216813e-01):1.725884e-02):1.142637e+00):2.390736e-01):4.662487e-01):1.449274e-01):1.487199e-01,((((4:3.526440e-02,5:1.170308e-01):5.338935e-01,55:1.017164e+00):3.232833e-01,3:5.558978e-01):4.450428e-02,(((67:2.174016e-01,70:3.161141e-01):1.580666e-01,(69:2.110798e-01,68:1.998325e-01):1.107469e-01):1.108977e+00,(((33:6.962903e-02,30:6.464893e-02):2.833927e-02,(31:7.094656e-02,(27:1.699118e-01,(28:1.205437e-02,32:4.920125e-03):4.102121e-02):3.632891e-02):3.095322e-02):1.193609e-02,29:3.565244e-02):1.008868e+00):9.721934e-01):1.800143e-01):4.545203e-01,((((58:3.036394e-04,64:3.976501e-03):2.024069e-02,(57:1.526060e-02,56:4.496442e-02):1.615473e-02):4.891862e-01,((63:5.326914e-02,66:4.401847e-02):1.568458e-01,(59:7.942382e-02,65:1.801007e-01):5.697788e-02):4.101224e-01):1.859956e-01,62:4.901166e-01):7.215268e-01):8.476358e-01):2.425350e-01):2.744203e-01,23:7.500505e-02):1.561842e-01,22:8.450937e-02,1:7.085765e-02);
   tree gen.3079500 = [&U] (22:1.082384e-01,(23:4.819129e-02,((((39:2.182083e-02,2:2.277337e-02):2.219911e-01,40:2.646370e-01):2.275546e-01,(((((58:5.002840e-03,64:1.952258e-03):2.154666e-02,(56:6.975896e-03,57:1.935147e-02):2.792216e-02):2.142104e-01,((59:8.086710e-02,65:2.355022e-01):8.238958e-02,(63:5.099532e-02,66:3.431643e-02):7.824091e-02):5.148368e-01):2.939845e-01,62:6.977322e-01):1.172764e+00,((((8:9.508584e-01,6:4.963163e-01):1.175810e+00,((38:1.286580e-01,((35:1.902719e-01,42:3.312978e-01):7.077786e-02,41:1.815545e-01):2.995461e-01):9.785101e-01,(25:6.986244e-01,(36:4.349793e-01,37:5.608964e-01):1.425997e-01):2.891094e-01):3.758892e-01):1.502306e-01,((34:7.841365e-01,((51:4.025768e-01,50:2.365325e-01):2.509362e-01,52:1.636820e-01):1.488095e+00):2.956273e-01,(((((14:2.862727e-01,15:1.221776e-01):2.088040e-01,20:3.431534e-01):1.399613e-01,24:8.331556e-01):4.413609e-01,(((((13:1.564657e-01,(9:2.204417e-01,21:1.255244e-01):1.755977e-01):3.207340e-01,(16:9.350861e-01,(61:4.424388e-01,60:6.369511e-01):8.227529e-01):4.379218e-01):4.875277e-01,18:1.319414e+00):1.234603e-01,((12:1.348959e+00,26:6.649665e-01):3.323770e-01,(((19:7.252718e-01,17:5.425561e-01):4.953007e-01,10:1.114764e+00):2.751571e-02,((44:8.377712e-01,43:8.419541e-01):2.003296e-01,54:6.145339e-01):7.199574e-01):3.629916e-01):1.871996e-01):2.357678e-01,11:1.066338e+00):2.718081e-01):8.850240e-02,(49:1.129067e+00,((48:1.629078e-01,45:3.593865e-01):6.369378e-01,((47:2.486906e-01,46:1.557200e-01):4.610720e-01,53:8.452034e-01):8.214012e-02):2.232871e-01):1.047514e+00):7.012826e-02):1.617824e-01):2.408305e-01,(((((67:2.719472e-01,70:2.330448e-01):2.969493e-01,69:5.095607e-01):8.400732e-02,68:4.617082e-02):1.042068e+00,(((((28:1.387539e-02,32:6.963000e-04):1.026521e-01,27:1.601079e-01):1.726512e-02,31:7.766983e-02):4.019720e-02,(30:3.949463e-02,33:5.882734e-02):2.680075e-02):2.495155e-02,29:5.080315e-02):5.631249e-01):9.021337e-01,(3:5.678699e-01,(55:1.056296e+00,(4:5.075540e-02,5:9.158391e-02):9.512486e-01):2.691482e-01):2.585134e-01):3.139671e-01):6.622603e-02):8.546339e-01):5.844623e-01,7:7.931430e-01):2.278590e-01):1.362564e-01,1:4.065084e-02);
   tree gen.3080000 = [&U] (22:9.608344e-02,(23:4.277951e-02,((((39:1.830379e-02,2:4.012004e-02):2.997974e-01,40:2.529144e-01):1.006664e-01,(((((58:4.441032e-03,64:5.705168e-04):2.526184e-02,(56:3.683244e-02,57:3.589187e-02):1.002035e-02):2.942307e-01,((59:7.178590e-02,65:2.090558e-01):7.313741e-02,(63:4.526866e-02,66:3.046277e-02):6.945463e-02):3.594807e-01):8.925407e-02,62:7.756394e-01):8.745475e-01,((((8:8.631496e-01,6:4.405810e-01):6.495576e-01,((38:1.142100e-01,((35:1.689048e-01,42:2.940938e-01):6.282966e-02,41:1.611663e-01):2.659077e-01):8.686255e-01,(25:6.201704e-01,(36:4.130585e-01,37:4.979089e-01):1.265861e-01):2.566430e-01):6.861460e-01):7.255615e-02,((34:6.960797e-01,(50:2.099704e-01,(52:2.653484e-01,51:4.078002e-01):2.286891e-01):1.051074e+00):2.437600e-01,(((((14:2.843914e-01,15:1.084573e-01):1.853557e-01,20:3.046180e-01):1.966839e-01,24:7.395940e-01):7.120107e-01,((48:1.446136e-01,45:3.221036e-01):5.654110e-01,(((47:2.207632e-01,46:1.382330e-01):4.092946e-01,53:7.502889e-01):1.369537e-01,49:1.002275e+00):9.894302e-02):9.363198e-01):6.315891e-03,(((((13:9.005995e-02,(9:1.956866e-01,21:1.114283e-01):1.131804e-01):6.511693e-01,(16:8.121034e-01,(61:3.927539e-01,60:5.654229e-01):4.570394e-01):3.230707e-01):4.327794e-01,(12:1.197474e+00,26:5.902922e-01):2.760474e-01):1.095960e-01,18:1.171247e+00):1.164390e-01,(11:9.465904e-01,((19:6.532990e-01,17:4.816282e-01):4.409450e-01,(10:9.895786e-01,((44:7.436913e-01,43:7.474045e-01):1.358723e-01,54:5.455231e-01):5.691070e-01):4.331729e-03):3.753923e-01):8.444505e-02):3.209390e-01):1.783869e-01):3.639349e-01):1.313951e-01,((((67:2.491510e-01,70:2.068744e-01):2.936089e-01,(68:4.098594e-02,69:3.834181e-01):1.762893e-02):9.250460e-01,((33:5.222116e-02,(((27:1.421282e-01,31:6.894768e-02):1.571125e-02,(28:2.078876e-02,32:5.739331e-04):7.425444e-02):3.825673e-02,29:4.509806e-02):2.151906e-02):2.427852e-02,30:9.622846e-03):4.998872e-01):8.008260e-01,(3:5.040993e-01,(55:9.376761e-01,(4:3.210260e-02,5:8.129924e-02):5.472081e-01):4.510963e-01):2.249364e-01):2.787093e-01):5.878899e-02):7.339926e-01):4.909979e-01,7:7.040747e-01):2.022710e-01):1.209551e-01,1:6.427791e-02);
   tree gen.3080500 = [&U] ((23:5.751190e-02,(7:5.731045e-01,(((2:1.834547e-02,39:1.118509e-02):2.400489e-01,40:3.324523e-01):3.696740e-01,(((((56:1.223834e-02,57:3.739800e-02):2.143453e-02,(58:3.446629e-03,64:5.950383e-03):2.828335e-02):4.924946e-01,((65:2.117425e-01,59:8.587998e-02):1.241052e-01,(66:5.318577e-02,63:5.704582e-02):1.245934e-01):2.975741e-01):1.923646e-01,62:7.466089e-01):8.329612e-01,((((((53:7.179415e-01,(46:2.078820e-01,47:2.763656e-01):2.533861e-01):1.861461e-01,(48:2.405404e-01,45:3.884569e-01):3.185794e-01):2.021772e-01,49:1.187817e+00):8.672432e-01,((8:1.209503e+00,6:3.221668e-01):1.038685e+00,((25:3.694972e-01,(37:4.497094e-01,36:5.593015e-01):2.178750e-01):1.884402e-01,(38:1.928039e-01,((35:3.297358e-01,42:2.008552e-01):1.511461e-01,41:2.780709e-01):1.904045e-01):6.924787e-01):3.355249e-01):1.573790e-01):3.184903e-01,(((52:6.886780e-02,(50:3.928372e-01,51:3.879382e-01):3.058894e-03):1.181751e+00,34:1.191731e+00):1.646252e-01,((((10:1.029518e+00,(((43:6.345601e-01,54:7.389489e-01):2.932076e-01,44:5.140594e-01):8.761383e-01,(17:4.975964e-01,19:6.225965e-01):3.950957e-01):9.319210e-02):3.452851e-01,(((13:1.550525e-01,(9:1.338428e-01,21:1.292826e-01):4.518478e-02):3.763884e-01,((61:4.646490e-01,60:4.456193e-01):4.967940e-01,16:1.380377e+00):3.235659e-01):3.517804e-01,18:1.039179e+00):1.139777e-01):1.740225e-01,11:1.396362e+00):7.264563e-02,((12:9.913063e-01,26:7.677500e-01):1.636697e-01,((20:4.155938e-01,(14:1.707732e-01,15:1.346529e-01):6.906866e-02):1.932447e-01,24:6.756935e-01):7.045694e-01):1.430437e-01):2.172704e-01):7.581295e-02):1.651335e-01,(((55:1.025112e+00,(4:5.388283e-02,5:2.498046e-02):5.242928e-01):3.318430e-01,3:7.317500e-01):1.564155e-01,(((30:3.629181e-02,(29:3.008659e-02,((27:2.365486e-01,31:1.098263e-01):1.093247e-02,(32:6.971458e-03,28:1.392562e-02):9.824288e-02):5.833850e-02):2.529910e-02):4.806417e-02,33:2.505081e-02):3.615536e-01,((67:1.209144e-01,70:2.435985e-01):2.075686e-01,(68:1.666774e-01,69:2.965145e-01):1.995920e-02):1.067388e+00):9.040789e-01):2.019991e-01):5.722549e-02):1.121309e+00):4.542319e-01):1.615737e-01):8.537072e-02,22:5.513668e-02,1:6.482211e-02);
   tree gen.3081000 = [&U] (22:9.433623e-02,((7:7.051432e-01,((40:4.272461e-01,(39:2.464995e-02,2:6.628327e-02):1.904125e-01):3.927798e-01,(((62:1.019899e+00,(((59:7.358278e-02,65:2.185128e-01):6.090093e-02,(66:3.141443e-02,63:5.138265e-02):7.621668e-02):5.170276e-01,((64:3.629504e-03,58:6.197829e-03):1.843112e-02,(57:2.594048e-02,56:5.370489e-03):1.586378e-02):4.389331e-01):2.449331e-01):1.289104e+00,((((((18:1.137955e+00,((17:6.661857e-01,19:6.815404e-01):5.157232e-01,(((54:8.406113e-01,44:6.850311e-01):2.383389e-01,43:6.234378e-01):7.147054e-01,10:1.120776e+00):1.750727e-01):3.642666e-01):6.509582e-02,(((16:9.303606e-01,(61:2.269219e-01,60:8.835043e-01):7.199398e-01):3.611666e-01,((21:1.180421e-01,9:2.563632e-01):1.666224e-01,13:1.023788e-01):5.143557e-01):3.365515e-01,(26:1.224131e+00,12:6.178656e-01):3.295100e-01):2.941285e-01):1.671080e-01,(11:6.505978e-01,(((15:1.536972e-01,14:1.599944e-01):1.394073e-01,20:4.058662e-01):1.146535e-01,24:9.002618e-01):4.768365e-01):2.364870e-01):3.183458e-01,(8:6.868966e-01,6:6.283289e-01):9.590500e-01):9.905430e-02,((34:1.263239e+00,(49:1.114807e+00,((45:2.894809e-01,48:2.281209e-01):5.009374e-01,((46:2.706652e-01,47:1.682419e-01):2.643674e-01,53:8.134985e-01):4.641619e-01):6.199181e-01):1.003922e+00):3.121598e-02,((25:3.414006e-01,(36:3.691553e-01,37:7.003627e-01):2.500668e-01):2.037817e-01,(38:1.495385e-01,((35:3.797410e-01,42:2.980951e-01):1.192225e-01,41:2.288189e-01):2.389277e-01):1.005504e+00):6.633802e-01):3.288092e-02):1.034614e-01,(((((67:1.304304e-01,70:2.631990e-01):2.079044e-01,68:3.192483e-01):9.642508e-02,69:5.881671e-01):8.802070e-01,(((27:1.636298e-01,(28:5.422686e-03,32:3.696426e-04):3.557098e-02):1.734006e-02,31:1.054006e-01):2.990377e-02,((30:1.081597e-01,33:6.047046e-02):3.295248e-02,29:3.991906e-02):1.078029e-02):1.249781e+00):9.482083e-01,(3:9.261989e-01,((5:9.812100e-02,4:7.211765e-02):8.528280e-01,55:7.594738e-01):2.804693e-01):2.868250e-01):3.564961e-01):3.284719e-01):3.114072e-02,((50:2.656562e-01,51:3.472351e-01):2.703629e-01,52:4.821994e-02):1.808818e+00):1.257697e+00):3.728341e-01):2.148493e-01,23:8.475960e-02):1.321571e-01,1:6.436654e-02);
   tree gen.3081500 = [&U] (22:2.348813e-02,((((((((((38:1.018715e-01,(41:1.108748e-01,(35:2.106099e-01,42:3.036063e-01):1.531158e-01):1.825156e-01):7.630420e-01,(25:4.765544e-01,(36:4.181855e-01,37:5.260560e-01):2.551436e-01):3.609348e-01):2.237477e-01,((8:8.544996e-01,6:4.814349e-01):8.540200e-01,(49:7.726417e-01,((45:2.876789e-01,48:2.189402e-01):6.249304e-01,(53:7.076769e-01,(47:2.939852e-01,46:1.747148e-01):2.525642e-01):5.955116e-02):2.812788e-01):6.922325e-01):7.429125e-02):1.570946e-01,(34:1.332583e+00,((((26:8.842169e-01,12:7.981089e-01):3.588272e-03,(((14:1.400580e-01,15:1.438805e-01):1.053177e-01,20:3.559805e-01):2.078118e-01,24:6.711650e-01):3.749691e-01):4.462189e-01,11:1.198612e+00):1.538577e-01,(((19:9.400346e-01,17:6.233211e-01):3.036713e-01,(((43:8.984972e-01,44:5.530394e-01):2.676792e-01,54:4.695577e-01):5.919574e-01,10:9.654255e-01):1.957073e-01):2.708359e-01,((((61:4.133494e-01,60:3.215313e-01):3.488879e-01,16:7.494661e-01):4.276070e-01,(21:9.476306e-02,(9:1.829859e-01,13:2.843422e-01):4.369946e-02):4.078966e-01):4.943996e-01,18:1.272248e+00):1.923803e-01):1.189728e-01):2.619551e-01):1.852166e-01):2.841754e-01,((51:2.549721e-01,52:1.329746e-01):3.972140e-02,50:2.976470e-01):1.190759e+00):7.860835e-02,(((((31:6.453744e-02,(27:2.104026e-01,(32:1.966636e-03,28:1.329776e-02):4.722102e-02):2.595039e-02):3.280765e-02,29:3.127736e-02):2.596263e-02,(30:4.036773e-02,33:3.804967e-02):2.679102e-02):1.022344e+00,(69:4.766753e-01,(68:2.735641e-01,(67:1.936586e-01,70:2.106271e-01):1.097806e-01):1.199677e-01):9.533565e-01):8.269048e-01,(((5:9.144884e-02,4:4.137005e-02):8.326113e-01,55:1.148145e+00):3.475995e-01,3:6.144125e-01):3.073327e-01):4.539338e-01):1.919046e-01,(62:6.938296e-01,(((66:3.794452e-02,63:5.237895e-02):1.348717e-01,(65:2.009283e-01,59:8.018555e-02):5.734577e-02):3.670085e-01,((57:2.520035e-02,56:2.024714e-02):3.234394e-02,(64:4.007624e-04,58:8.743259e-03):1.502684e-02):2.918865e-01):2.244184e-01):1.138647e+00):7.465858e-01,(40:2.552626e-01,(2:3.855873e-02,39:1.578651e-02):3.519045e-01):4.006568e-01):2.958497e-01,7:4.073898e-01):2.159280e-01,23:7.231339e-02):1.866785e-01,1:6.480573e-02);
   tree gen.3082000 = [&U] (((7:6.927802e-01,(((2:2.877169e-02,39:3.027290e-02):3.967958e-01,40:1.645503e-01):3.817307e-01,((((((49:9.203944e-01,(((46:1.279682e-01,47:3.022134e-01):3.592370e-01,53:1.052677e+00):2.480738e-01,(45:2.486108e-01,48:3.154450e-01):2.969948e-01):5.315810e-01):8.066602e-01,((38:9.928062e-02,(41:2.246302e-01,(35:2.827357e-01,42:4.329967e-01):1.129008e-01):3.213853e-01):1.130995e+00,(25:7.401823e-01,(36:5.115558e-01,37:7.025172e-01):1.124815e-01):3.744524e-01):2.942090e-01):1.967934e-01,(8:8.489237e-01,6:3.581799e-01):1.104960e+00):1.563083e-01,((34:1.115715e+00,((50:2.720352e-01,51:2.979655e-01):7.983859e-02,52:2.592034e-01):1.802444e+00):3.095156e-01,(((((9:1.691137e-01,21:1.992569e-01):8.896838e-02,13:2.120760e-01):5.903998e-01,((60:3.772053e-01,61:4.303906e-01):4.574902e-01,16:1.158931e+00):7.208999e-01):6.990237e-01,((26:6.769357e-01,12:1.056487e+00):3.524371e-01,(11:1.345171e+00,((20:2.740411e-01,(14:2.048426e-01,15:2.285692e-01):1.567660e-01):1.840349e-01,24:8.532672e-01):8.314409e-01):1.123462e-01):1.503047e-01):1.218073e-01,(18:8.439906e-01,(((43:9.259214e-01,(54:1.260279e+00,44:8.427363e-01):4.888655e-02):6.897797e-01,10:1.117520e+00):1.653428e-01,(17:6.445298e-01,19:9.429604e-01):4.499641e-01):4.743072e-01):2.590818e-01):3.087022e-01):9.869907e-02):1.967388e-02,((((4:8.150438e-02,5:1.662792e-02):9.241667e-01,55:1.110041e+00):1.178327e-01,3:9.163834e-01):4.921162e-01,(((67:1.876963e-01,70:2.761814e-01):2.006266e-01,(69:4.346089e-01,68:1.199773e-01):1.266883e-01):3.572042e-01,(29:5.872550e-02,((31:5.738224e-02,((28:2.634689e-02,32:1.287029e-02):6.936883e-02,27:2.224088e-01):2.109737e-02):7.404175e-02,(33:8.169104e-02,30:3.439000e-02):2.396751e-02):5.297713e-02):7.545722e-01):1.158043e+00):3.076581e-01):6.924276e-01,((((64:1.024414e-03,58:1.098248e-02):1.818266e-02,(57:4.251659e-02,56:4.221515e-02):1.559620e-02):3.603538e-01,((63:8.874928e-02,66:6.312080e-02):1.220600e-01,(59:2.606001e-02,65:2.944374e-01):1.168383e-01):7.513734e-01):3.396943e-01,62:6.484742e-01):4.611368e-01):1.336520e+00):4.746653e-01):3.233104e-01,23:7.569724e-02):9.693341e-02,22:5.665723e-02,1:9.612711e-02);
   tree gen.3082500 = [&U] (((7:6.682550e-01,(((2:2.775314e-02,39:2.701814e-02):3.827488e-01,40:1.587250e-01):3.682170e-01,((((((49:9.485704e-01,(((46:1.234380e-01,47:2.915147e-01):3.465196e-01,53:1.015411e+00):2.990844e-01,(45:1.518045e-01,48:3.042779e-01):8.034947e-01):1.823277e-01):1.084870e+00,((38:1.690483e-01,(41:2.166781e-01,(35:2.037757e-01,42:4.176681e-01):1.089040e-01):3.100079e-01):1.090956e+00,(25:5.172260e-01,(36:4.934462e-01,37:6.776473e-01):2.844540e-01):3.611963e-01):2.837937e-01):1.898267e-01,(8:7.093378e-01,6:4.881470e-01):1.065844e+00):1.608114e-01,((34:1.076217e+00,(52:2.381521e-01,(50:2.624049e-01,51:2.982500e-01):3.120796e-02):1.738635e+00):2.985584e-01,(((((9:1.631269e-01,21:1.888734e-01):6.723463e-02,13:2.045683e-01):4.116074e-01,((60:9.018645e-01,61:3.603046e-01):9.354216e-01,16:1.117903e+00):4.395470e-01):5.490828e-01,(18:9.049677e-01,((((43:8.931428e-01,44:8.044287e-01):7.580015e-02,54:1.215664e+00):6.192155e-01,10:1.077959e+00):1.887191e-01,(17:6.217127e-01,19:9.923998e-01):2.709527e-01):3.546543e-01):1.218126e-01):1.174952e-01,((11:1.297551e+00,((20:2.744690e-01,(14:1.281188e-01,15:2.204776e-01):1.512163e-01):1.577408e-01,24:8.230605e-01):8.020070e-01):1.114180e-01,(26:6.746618e-01,12:1.019086e+00):4.090280e-01):1.279400e-01):2.977738e-01):1.372875e-01):1.897741e-02,((((4:7.861904e-02,5:1.603927e-02):8.914502e-01,55:9.468208e-01):3.392767e-01,3:8.839424e-01):4.265591e-01,((69:4.192233e-01,((67:3.401704e-01,70:2.664043e-01):1.935242e-01,68:1.107039e-01):1.282805e-01):1.156897e+00,(29:8.361707e-02,((31:1.039129e-01,(27:2.145352e-01,(28:2.541418e-02,32:1.736871e-02):6.691310e-02):2.035050e-02):6.979579e-02,(33:4.286898e-02,30:3.317255e-02):1.287423e-02):5.110168e-02):7.677991e-01):1.117047e+00):2.967667e-01):7.998380e-01,((((64:6.999619e-03,58:1.316031e-02):1.833887e-02,(57:6.098988e-02,56:1.830852e-02):1.263171e-02):1.751945e-01,((63:8.560745e-02,66:3.462839e-02):1.174746e-01,(59:7.324999e-02,65:2.840140e-01):8.998919e-03):8.281634e-01):4.503080e-01,62:6.255174e-01):5.141954e-01):9.863870e-01):4.578616e-01):2.779784e-01,23:7.301748e-02):1.237157e-01,22:5.465150e-02,1:6.641730e-02);
   tree gen.3083000 = [&U] (22:7.505975e-02,((7:6.148633e-01,((40:3.409510e-01,(39:4.106288e-03,2:5.726290e-02):2.415684e-01):2.026261e-01,((((((50:3.322374e-01,51:2.999805e-01):1.794988e-01,52:1.482264e-01):1.562660e+00,(((((17:7.265688e-01,19:8.613792e-01):2.793934e-01,((44:5.553739e-01,(54:6.171722e-01,43:4.586274e-01):4.397243e-01):8.503921e-01,10:1.080082e+00):3.287570e-01):3.549971e-01,18:9.846124e-01):2.468051e-01,((((16:8.044594e-01,(61:6.258259e-01,60:6.029682e-01):5.911780e-01):2.664614e-01,((21:1.451344e-01,9:2.053548e-01):1.236611e-01,13:2.205022e-01):4.179395e-01):3.166780e-01,(26:1.057541e+00,12:5.337814e-01):1.791241e-01):2.979333e-01,(11:9.731065e-01,(((15:2.049736e-01,14:2.311530e-01):1.016363e-01,20:2.559229e-01):1.109047e-01,24:6.679004e-01):6.925289e-01):1.309032e-01):4.200178e-01):1.738504e-01,34:1.091327e+00):1.215333e-01):8.055949e-02,((8:6.446248e-01,6:5.428207e-01):7.425010e-01,(((25:6.790976e-01,(36:4.901118e-01,37:4.668329e-01):1.394034e-01):4.126673e-01,(38:1.357272e-01,((35:2.368417e-01,42:2.575279e-01):2.227901e-01,41:2.147042e-01):2.902976e-01):7.833907e-01):1.182091e-01,(49:9.957404e-01,((45:2.670078e-01,48:1.789053e-01):1.715573e-01,((46:2.084394e-01,47:2.161286e-01):4.244934e-01,53:9.069843e-01):4.009949e-01):5.390031e-01):1.023658e+00):3.489118e-01):2.486296e-01):8.555612e-02,((((5:1.009919e-01,4:3.131118e-03):7.277884e-01,55:1.336600e+00):4.324287e-01,3:5.323334e-01):3.697506e-03,(((67:5.184724e-01,70:3.187384e-01):1.561213e-01,(68:2.837893e-01,69:3.221194e-01):1.092046e-01):9.524390e-01,((29:4.245676e-02,((27:1.679313e-01,(28:8.123448e-03,32:1.083438e-03):1.147683e-01):1.999547e-02,31:9.105682e-02):2.558874e-02):3.614088e-03,(30:1.984285e-02,33:3.959311e-02):7.215691e-02):8.889556e-01):8.558694e-01):5.326663e-01):1.054248e-01,(62:5.668609e-01,(((59:6.054375e-02,65:1.560396e-01):7.284743e-02,(66:2.201882e-02,63:1.019196e-01):8.350216e-02):3.695480e-01,((64:1.109285e-02,58:5.313055e-03):2.143295e-02,(57:4.019500e-02,56:1.804126e-02):2.013440e-02):3.570452e-01):2.551279e-01):1.118532e+00):9.686461e-01):6.455701e-01):2.600371e-01,23:6.345297e-02):2.060265e-01,1:5.409340e-02);
   tree gen.3083500 = [&U] (22:3.603127e-02,((7:6.339052e-01,((40:3.515100e-01,(39:4.233457e-03,2:5.903630e-02):2.730753e-01):2.089013e-01,((((((((17:7.490701e-01,19:8.052172e-01):2.880460e-01,((44:6.077166e-01,(54:6.362855e-01,43:5.422301e-01):2.630462e-01):8.767282e-01,10:1.020542e+00):1.908886e-01):3.659912e-01,18:1.015105e+00):3.322261e-01,((26:1.090292e+00,12:5.503122e-01):1.856880e-01,(((16:1.052132e+00,(61:4.869546e-01,60:6.216417e-01):6.094864e-01):6.749349e-01,((21:1.496291e-01,9:2.117145e-01):1.274908e-01,13:9.231720e-02):4.308828e-01):5.592628e-01,(11:1.091974e+00,(((15:2.035936e-01,14:2.383117e-01):7.390404e-02,20:2.638486e-01):1.040598e-01,24:9.139363e-01):7.139760e-01):1.545912e-01):1.488060e-01):1.850400e-01):1.375335e-01,(((50:3.425265e-01,51:3.092706e-01):1.850578e-01,52:1.528168e-01):1.611054e+00,34:1.111939e+00):1.241824e-01):8.048658e-02,((8:6.645884e-01,6:5.596315e-01):8.054251e-01,(((25:7.001288e-01,(36:5.052902e-01,37:4.812904e-01):1.437206e-01):1.470523e-01,(38:1.399305e-01,((35:2.485740e-01,42:2.655033e-01):2.062360e-01,41:2.213534e-01):2.992879e-01):1.015050e+00):1.675526e-01,(49:1.026578e+00,((45:2.752768e-01,48:1.844459e-01):5.578189e-01,((46:2.148946e-01,47:1.674862e-01):4.376397e-01,53:9.350730e-01):4.134135e-01):2.518012e-01):6.861043e-01):1.356020e-01):1.802498e-01):8.820573e-02,((((5:1.041196e-01,4:3.228086e-03):7.503275e-01,55:1.125040e+00):6.051417e-01,3:5.488194e-01):5.717411e-03,((((67:5.230419e-01,70:3.542887e-01):2.411515e-01,68:2.950284e-01):3.481051e-02,69:5.395387e-01):9.161917e-01,((29:4.377161e-02,(30:2.045737e-02,33:4.081928e-02):2.537497e-02):3.902769e-03,((31:9.758021e-02,(28:8.222804e-03,32:2.009297e-03):1.191583e-01):1.823182e-02,27:1.704626e-01):2.638121e-02):9.164860e-01):8.823751e-01):5.491626e-01):2.262926e-01,(62:5.844162e-01,(((59:6.662815e-02,65:1.633292e-01):3.619607e-02,(66:5.698657e-02,63:1.050760e-01):8.608817e-02):3.809926e-01,((64:1.678808e-02,58:5.477596e-03):1.979062e-02,(57:4.143981e-02,56:1.859998e-02):2.075794e-02):3.711937e-01):2.630290e-01):1.153172e+00):7.974321e-01):6.655630e-01):1.158571e-01,23:6.848349e-02):2.124070e-01,1:5.576863e-02);
   tree gen.3084000 = [&U] ((23:3.898156e-02,((((((3:5.278248e-01,((4:5.985938e-02,5:3.062521e-02):6.264938e-01,55:7.363209e-01):5.395787e-01):9.196589e-02,(((33:1.001243e-01,(30:6.151249e-02,((31:4.583358e-02,27:2.324169e-01):1.167897e-02,(32:2.733503e-02,28:1.740028e-03):6.590721e-02):1.775692e-02):4.839441e-02):3.716785e-02,29:3.788806e-03):4.629657e-01,((70:2.777573e-01,67:1.790201e-01):2.810927e-01,(68:8.432492e-02,69:4.236701e-01):2.106335e-02):1.067353e+00):7.377712e-01):7.534590e-01,((((((42:4.174067e-01,35:2.789748e-01):7.397737e-02,41:2.956082e-01):2.096268e-01,38:1.862755e-01):4.443944e-01,((37:5.184261e-01,36:4.383137e-01):1.428309e-01,25:5.032044e-01):3.289349e-01):3.182922e-01,(6:4.714098e-01,8:6.855413e-01):6.853208e-01):3.431703e-01,(((11:9.476017e-01,(24:7.493139e-01,((14:1.907712e-01,15:1.526646e-01):7.627067e-02,20:3.531073e-01):2.067555e-01):6.122106e-01):9.365595e-02,(((18:9.530460e-01,(((60:7.298221e-01,61:4.564608e-01):7.457245e-01,16:7.087900e-01):4.581831e-01,((9:1.346661e-01,21:8.918684e-02):1.797528e-01,13:1.839164e-01):5.419276e-01):3.524534e-01):5.843430e-02,(26:7.911814e-01,12:8.544623e-01):2.251521e-01):1.286514e-02,(10:1.008120e+00,((44:5.921870e-01,(54:8.461963e-01,43:5.075586e-01):2.152451e-01):1.113617e+00,(19:7.354196e-01,17:7.716617e-01):2.558975e-01):2.427936e-01):4.994073e-01):1.518931e-01):1.570531e-01,((((51:3.481307e-01,52:2.187042e-01):4.045731e-02,50:2.566171e-01):1.093438e+00,34:1.021704e+00):4.412021e-01,(((53:9.067177e-01,(47:3.170477e-01,46:5.188566e-02):3.379874e-01):1.693094e-01,(48:2.833806e-01,45:1.757787e-01):4.841813e-01):1.702202e-01,49:1.311940e+00):8.599983e-01):2.135540e-01):1.797985e-01):6.700106e-02):4.606870e-02,(62:5.193052e-01,(((66:1.676663e-02,63:5.160103e-02):9.715144e-02,(59:7.074553e-02,65:2.457533e-01):4.947333e-02):2.531394e-01,((57:2.206556e-02,56:2.990434e-02):2.916920e-02,(58:8.915325e-03,64:4.527331e-03):1.313385e-02):3.825843e-01):1.838429e-01):9.199074e-01):8.156364e-01,((2:2.716134e-02,39:4.569126e-02):2.636252e-01,40:2.039131e-01):6.009366e-01):2.607042e-01,7:4.498377e-01):2.082710e-01):2.526545e-01,22:3.998349e-02,1:1.168574e-01);
   tree gen.3084500 = [&U] (22:7.915122e-02,((7:5.901616e-01,((40:2.678501e-01,(39:3.430581e-02,2:5.570120e-02):2.542313e-01):1.799329e-01,((((((((17:6.901915e-01,19:7.496519e-01):2.176695e-01,((44:5.657801e-01,(54:7.026937e-01,43:7.866544e-01):4.626151e-02):8.453334e-01,10:9.501178e-01):2.111261e-01):3.792971e-01,18:8.823926e-01):2.879050e-01,((11:8.983897e-01,(((15:1.895443e-01,14:1.065748e-01):4.256962e-02,24:8.508687e-01):9.687896e-02,20:2.456413e-01):6.661872e-01):1.320695e-01,(((16:9.385446e-01,(61:5.171720e-01,60:5.678462e-01):4.045692e-01):4.160912e-01,((21:1.607425e-01,9:2.015499e-01):2.581812e-01,13:8.594670e-02):4.687221e-01):4.411607e-01,(26:1.041646e+00,12:5.123370e-01):2.567463e-01):1.389327e-01):1.609576e-01):3.246585e-01,(((50:4.340976e-01,51:2.923955e-01):4.709079e-02,52:1.422715e-01):1.504777e+00,34:1.035208e+00):5.752201e-01):3.270020e-02,((8:7.113162e-01,6:4.417169e-01):7.498454e-01,(((25:4.489010e-01,(36:3.961446e-01,37:7.019120e-01):1.556528e-01):2.878430e-01,(38:1.302744e-01,((35:2.928397e-01,42:2.399639e-01):1.076501e-01,41:2.370250e-01):1.824646e-01):4.220119e-01):1.790455e-01,(49:7.873771e-01,((45:2.562809e-01,48:3.321620e-01):4.501336e-01,((46:2.000654e-01,47:1.309059e-01):4.074396e-01,53:8.705467e-01):3.848852e-01):2.741052e-01):9.466085e-01):1.198072e-01):1.678114e-01):1.263811e-01,(62:7.422991e-01,(((59:8.289590e-02,65:1.211876e-01):1.129644e-01,(66:5.305412e-02,63:9.782504e-02):6.959777e-02):3.066012e-01,((64:5.411652e-03,58:5.609770e-05):2.350502e-02,(57:1.930166e-02,56:2.374890e-02):2.740879e-02):3.455789e-01):2.247902e-01):7.132568e-01):1.419106e-01,(((68:1.326192e-01,((67:2.260281e-01,70:3.298404e-01):2.141164e-01,69:5.265574e-01):3.463384e-04):7.727264e-01,((30:6.750260e-02,(29:3.501421e-02,((27:1.869909e-01,31:8.852786e-02):3.699028e-03,(28:7.655376e-03,32:1.051486e-03):1.109356e-01):3.422008e-02):2.235046e-02):5.564718e-02,33:3.757460e-02):8.486644e-01):7.850520e-01,(((5:9.693463e-02,4:3.401714e-02):6.369829e-01,55:1.047405e+00):5.753777e-01,3:5.138600e-01):2.241861e-01):6.188881e-01):8.308091e-01):6.738175e-01):1.701209e-01,23:6.131412e-02):1.065362e-01,1:5.192023e-02);
   tree gen.3085000 = [&U] (22:5.186200e-02,((7:6.116650e-01,((40:2.776096e-01,(39:2.764495e-02,2:2.566033e-02):2.634946e-01):5.148004e-01,((((((((17:7.153397e-01,19:7.769667e-01):2.256007e-01,((44:5.863952e-01,(43:8.153174e-01,54:7.228339e-01):4.975811e-02):8.946178e-01,10:9.847368e-01):9.603628e-02):4.312121e-01,18:8.643833e-01):2.983953e-01,((11:9.311239e-01,(24:8.818714e-01,((15:1.984092e-01,14:1.104581e-01):1.295235e-01,20:2.545916e-01):9.799166e-02):6.904608e-01):2.012161e-01,(((16:9.727420e-01,(61:4.774330e-01,60:5.885365e-01):5.041322e-01):4.312522e-01,((21:7.174593e-02,9:1.415787e-01):1.245904e-01,13:8.907830e-02):4.858007e-01):4.572351e-01,(26:1.079600e+00,12:1.409735e+00):1.118534e-01):1.439949e-01):1.042581e-02):3.364879e-01,(((50:4.499146e-01,51:2.589941e-01):1.049159e-01,52:1.097909e-01):1.559606e+00,34:1.072928e+00):1.451941e-01):1.024309e-01,((8:7.372341e-01,6:4.578116e-01):7.771672e-01,(((25:4.652574e-01,(36:4.105787e-01,37:7.274872e-01):2.844101e-01):2.983310e-01,(38:1.350212e-01,((35:1.801414e-01,42:2.487073e-01):1.115725e-01,41:2.456614e-01):1.891130e-01):4.373886e-01):1.855693e-01,(49:8.160664e-01,((45:2.656189e-01,48:2.088363e-01):2.760460e-01,((46:2.073551e-01,47:1.432769e-01):3.562948e-01,53:9.022665e-01):5.100050e-01):2.840927e-01):7.798379e-01):2.903987e-01):1.739259e-01):1.960854e-01,(62:5.402463e-01,(((59:4.638633e-02,65:1.650247e-01):7.111269e-02,(66:5.067547e-02,63:6.305252e-02):1.153564e-01):3.177727e-01,((64:5.608834e-03,58:5.814171e-05):2.436146e-02,(57:6.320290e-02,56:3.966357e-02):1.898308e-02):3.581706e-01):2.329807e-01):1.027935e+00):5.071109e-02,(((69:5.457434e-01,((67:2.342638e-01,70:2.248468e-01):2.832483e-01,68:1.518846e-01):3.236673e-04):6.810945e-01,(33:3.894368e-02,((29:4.964808e-02,((27:1.938042e-01,(28:2.091701e-03,32:5.474138e-03):6.067910e-02):5.777292e-02,31:9.175351e-02):3.546694e-02):1.323882e-02,30:6.996216e-02):2.079088e-03):8.792828e-01):1.331858e+00,(((5:2.779490e-02,4:3.525661e-02):6.601923e-01,55:9.925621e-01):5.963425e-01,3:5.325833e-01):3.258860e-01):1.222983e-01):1.198312e+00):2.491717e-01):3.475437e-01,23:2.032138e-02):1.581163e-01,1:4.519171e-02);
   tree gen.3085500 = [&U] ((23:1.205497e-01,((((39:3.608631e-02,2:4.031312e-02):3.615808e-01,40:1.249603e-01):4.412854e-01,((((((69:2.385412e-01,68:1.218471e-01):6.492322e-02,(70:2.728017e-01,67:2.720912e-01):3.787417e-02):6.137028e-01,(((33:6.625961e-02,30:9.351674e-02):1.553177e-02,(31:5.893880e-02,(27:1.665803e-01,(32:1.071741e-02,28:1.478894e-02):5.870158e-02):2.596902e-02):2.425753e-02):3.934045e-02,29:2.541857e-02):4.583780e-01):1.289503e+00,(3:6.965064e-01,((5:1.038723e-01,4:2.285199e-02):4.962118e-01,55:8.376477e-01):4.540220e-01):1.228689e-01):3.632333e-01,(((((42:2.258001e-01,35:2.482565e-01):1.092769e-01,41:1.612347e-01):1.599669e-01,38:1.628159e-01):6.769687e-01,((36:5.287583e-01,37:6.463234e-01):9.968854e-02,25:6.923588e-01):3.255480e-01):4.000318e-01,((((18:9.222895e-01,(((54:4.559529e-01,43:5.654825e-01):4.210479e-01,44:5.026267e-01):6.394177e-01,(10:1.060537e+00,(19:7.527032e-01,17:4.274710e-01):3.445736e-01):7.253038e-02):2.570152e-01):2.833840e-01,(11:9.277032e-01,((((13:1.578278e-01,(21:9.098761e-02,9:1.749975e-01):6.760979e-02):4.116270e-01,((60:3.694034e-01,61:4.025474e-01):5.322742e-01,16:4.109047e-01):2.721228e-01):3.153017e-01,(26:6.764321e-01,12:8.275328e-01):1.034584e-01):1.008433e-01,(24:8.549863e-01,(20:3.070136e-01,(14:1.994160e-01,15:9.625414e-02):1.253801e-01):2.207166e-01):8.406841e-01):7.740881e-02):3.153127e-02):1.587942e-01,((49:1.134064e+00,((53:6.367190e-01,(47:1.953577e-01,46:1.480857e-01):3.850699e-01):2.414119e-01,(48:1.802286e-01,45:3.148061e-01):3.613900e-01):6.204665e-02):9.503155e-01,(34:7.406866e-01,((51:3.026883e-01,52:1.320630e-01):3.356687e-02,50:3.594587e-01):1.490407e+00):1.668536e-01):3.040014e-01):2.593228e-01,(8:4.745587e-01,6:6.309079e-01):9.377635e-01):3.139471e-02):1.571354e-01):2.922876e-01,((((56:2.233731e-02,57:4.548448e-02):1.517579e-02,(64:2.577445e-03,58:1.388782e-02):4.046564e-02):5.170725e-01,((63:7.297344e-02,66:2.128851e-02):1.306841e-01,(65:1.677747e-01,59:3.891591e-02):4.862277e-02):2.891489e-01):2.201423e-01,62:4.861470e-01):5.518964e-01):7.014620e-01):2.190436e-01,7:5.532809e-01):2.148265e-01):1.296892e-01,22:2.710580e-02,1:7.501491e-02);
   tree gen.3086000 = [&U] ((23:8.570187e-02,((((39:4.150704e-02,2:4.636879e-02):4.158960e-01,40:1.437313e-01):3.845859e-01,(((((69:2.743739e-01,(68:1.413694e-01,(70:3.137809e-01,67:3.129637e-01):5.596429e-02):2.860419e-02):6.932198e-01,(((33:9.721946e-02,30:2.894416e-02):1.297925e-02,(31:5.275838e-02,(27:1.916033e-01,(32:1.232734e-02,28:1.056736e-02):4.425071e-02):6.713350e-02):2.790139e-02):2.788010e-02,29:2.923684e-02):5.272337e-01):1.483206e+00,(3:8.011328e-01,((5:1.194756e-01,4:5.301900e-02):5.960934e-01,55:9.634757e-01):5.222233e-01):1.804328e-01):4.177967e-01,((((((42:2.473837e-01,35:2.855485e-01):1.256920e-01,41:1.854547e-01):1.839965e-01,38:1.872734e-01):7.786602e-01,((36:4.920550e-01,37:7.434114e-01):1.146634e-01,25:7.963621e-01):3.744505e-01):4.601230e-01,(((18:1.060832e+00,((10:1.176929e+00,(19:8.903590e-01,17:4.916840e-01):4.621382e-01):6.879667e-02,((54:5.244443e-01,43:7.879455e-01):2.574810e-01,44:6.068519e-01):7.354684e-01):1.817117e-01):4.736499e-01,((((13:1.815360e-01,(21:1.046554e-01,9:2.012849e-01):7.776585e-02):4.734599e-01,((60:4.248937e-01,61:4.630165e-01):6.122302e-01,16:4.674705e-01):3.129999e-01):3.626650e-01,(26:7.780430e-01,12:9.622741e-01):2.988535e-01):1.709006e-01,(11:1.070170e+00,(24:7.573306e-01,(20:3.531320e-01,(14:2.283557e-01,15:1.107130e-01):1.091611e-01):2.538717e-01):8.315098e-01):2.357141e-01):6.944190e-02):1.826477e-01,((49:1.304419e+00,((53:7.323644e-01,(47:2.247035e-01,46:1.922871e-01):3.734501e-01):2.776758e-01,(48:3.025953e-01,45:2.006345e-01):3.286189e-01):7.136705e-02):1.093068e+00,(34:8.519496e-01,((50:4.134551e-01,51:3.427352e-01):3.686404e-02,52:2.192446e-01):1.714289e+00):3.895030e-01):2.128910e-03):1.956288e-01):2.650309e-02,(8:5.245317e-01,6:7.256803e-01):7.067596e-01):5.269033e-01):3.361938e-01,((((56:2.569273e-02,57:2.497569e-02):3.129520e-02,(64:1.073475e-02,58:2.518649e-03):1.343020e-02):2.415170e-01,((63:8.393522e-02,66:2.448638e-02):1.503150e-01,(65:1.929771e-01,59:4.459760e-02):6.967645e-02):3.325836e-01):2.532112e-01,62:6.012705e-01):6.459232e-01):8.068328e-01):2.916533e-01,7:3.734048e-01):3.013676e-01):9.369315e-02,22:5.640302e-02,1:8.628334e-02);
   tree gen.3086500 = [&U] (22:3.815987e-02,((7:6.882919e-01,((40:2.587284e-01,(39:3.847705e-02,2:3.703536e-02):3.298951e-01):3.527049e-01,(((62:6.079261e-01,(((59:1.307323e-01,65:3.034960e-01):5.458109e-02,(66:3.001198e-02,63:7.095148e-02):1.298078e-01):2.759984e-01,((57:5.778033e-02,56:3.278696e-02):3.801919e-02,(64:1.727809e-02,58:2.921957e-03):2.051886e-02):5.776190e-01):2.621676e-01):1.156710e+00,((((5:4.404850e-02,4:4.352971e-02):8.146289e-01,55:1.116906e+00):4.888771e-01,3:4.394032e-01):5.583017e-01,(((69:5.558405e-01,68:2.109260e-01):1.742761e-01,(67:1.594161e-01,70:4.135878e-01):1.233249e-01):1.068728e+00,(29:3.115834e-02,((33:6.133306e-02,30:5.397567e-02):4.551448e-02,(((28:5.686884e-03,32:1.474508e-02):7.828472e-02,27:2.180832e-01):2.556767e-02,31:1.249055e-01):3.409491e-02):5.006490e-02):5.976776e-01):1.175444e+00):1.111526e-01):5.744814e-02,((((((17:5.206264e-01,19:8.743019e-01):2.700006e-01,(10:1.108101e+00,((54:8.133876e-01,44:6.295475e-01):9.154344e-02,43:7.693790e-01):8.425200e-01):6.737837e-02):4.506046e-01,18:1.100638e+00):5.024782e-02,((11:1.047771e+00,(24:1.035384e+00,((15:2.289014e-01,14:1.621332e-01):9.448612e-02,20:3.388446e-01):1.342931e-01):7.769588e-01):1.356656e-01,(((16:7.302862e-01,(61:4.584818e-01,60:6.622660e-01):5.808615e-01):3.380128e-01,((21:1.890986e-01,9:1.507506e-01):2.325980e-01,13:1.002377e-01):4.854677e-01):2.492600e-01,(26:9.539385e-01,12:7.644887e-01):2.882783e-01):1.500768e-01):1.653394e-01):3.552772e-01,(((50:2.873636e-01,51:4.042658e-01):1.632815e-01,52:7.045685e-02):1.266772e+00,34:9.819243e-01):1.907796e-01):1.590050e-01,((8:8.776265e-01,6:5.151643e-01):7.806855e-01,(((25:5.235430e-01,(36:5.174850e-01,37:8.186239e-01):2.870442e-01):3.245851e-01,(38:5.074679e-02,((35:2.027087e-01,42:2.798644e-01):9.803527e-02,41:2.707980e-01):2.787565e-01):8.905773e-01):3.834703e-01,(49:1.038976e+00,((45:3.540169e-01,48:2.349984e-01):4.309637e-01,((46:1.673420e-01,47:1.612261e-01):5.356799e-01,53:8.172841e-01):3.168652e-01):2.627601e-01):6.808242e-01):1.121158e-01):2.027442e-01):1.037288e-01):1.046461e+00):4.896937e-01):2.443387e-01,23:5.381680e-02):1.424220e-01,1:5.104308e-02);
   tree gen.3087000 = [&U] (22:2.038759e-02,((7:6.458665e-01,((40:2.397741e-01,(39:1.882842e-02,2:3.432217e-02):3.057272e-01):3.268659e-01,(((62:5.633898e-01,(((59:1.211549e-01,65:2.751845e-01):5.058251e-02,(66:5.491119e-02,63:6.575362e-02):1.202981e-01):2.557789e-01,((57:3.032303e-02,56:3.038501e-02):3.038715e-02,(64:1.601231e-02,58:2.707897e-03):1.512641e-02):5.353029e-01):2.429614e-01):1.071971e+00,((((5:9.706417e-02,4:4.034075e-02):3.769630e-01,55:1.035082e+00):5.410056e-01,3:4.072128e-01):5.174009e-01,((69:5.214876e-01,((67:1.477374e-01,70:3.832886e-01):3.090370e-01,68:1.344082e-01):1.700385e-01):1.008193e+00,(29:5.803738e-02,((33:5.288335e-02,30:2.745519e-02):4.474996e-02,(((28:5.211091e-03,32:9.831822e-03):7.096547e-02,27:2.021066e-01):8.207715e-03,31:1.157550e-01):4.947746e-02):2.043268e-02):5.538921e-01):9.571167e-01):2.118835e-01):4.659990e-02,((((((17:5.655538e-01,19:8.102510e-01):2.502205e-01,(10:1.074830e+00,(44:5.834272e-01,(54:7.363765e-01,43:8.331322e-01):8.341100e-02):7.807975e-01):1.165675e-01):3.262572e-01,18:1.020006e+00):2.799689e-01,((11:9.710122e-01,(((16:6.767859e-01,(61:4.248937e-01,60:6.137488e-01):5.383079e-01):3.132502e-01,((21:1.383292e-01,9:2.292548e-01):1.655363e-01,13:9.289432e-02):4.640751e-01):4.215595e-01,(26:8.840535e-01,12:7.084827e-01):2.671592e-01):1.390823e-01):7.537333e-02,((24:9.595326e-01,(15:9.277990e-02,14:1.502554e-01):2.296709e-01):2.692613e-02,20:3.140210e-01):7.813932e-01):2.188586e-01):2.863338e-01,(((50:3.075113e-01,51:3.746495e-01):5.041459e-02,52:1.916631e-01):1.173969e+00,34:7.961048e-01):3.587502e-01):1.264642e-01,(((8:8.133322e-01,6:4.774237e-01):7.234930e-01,((25:4.851885e-01,(36:4.795743e-01,37:6.256659e-01):2.660155e-01):3.008062e-01,(38:1.197076e-01,((35:1.878584e-01,42:2.593617e-01):1.413421e-01,41:2.509595e-01):2.583350e-01):8.476562e-01):3.553775e-01):1.060024e-01,(49:9.628614e-01,((45:3.280818e-01,48:2.177826e-01):3.993916e-01,((46:1.550827e-01,47:1.821020e-01):4.964363e-01,53:7.574104e-01):2.936519e-01):2.435105e-01):1.052475e+00):1.702021e-01):9.612967e-02):9.697981e-01):4.538190e-01):1.890662e-01,23:4.987421e-02):1.319882e-01,1:5.955913e-02);
   tree gen.3087500 = [&U] ((23:1.188362e-01,((((39:3.822037e-02,2:4.484700e-02):3.847668e-01,40:2.216782e-01):3.523228e-01,((((((69:2.653691e-01,68:1.456741e-01):9.444846e-03,(70:3.426428e-01,67:1.131662e-01):3.172864e-01):6.453855e-01,(((33:1.380669e-01,30:4.638804e-02):1.909441e-02,29:3.091975e-02):2.855699e-02,(27:1.802993e-01,(31:1.072760e-01,(32:6.371588e-04,28:2.217437e-02):1.018686e-01):1.464499e-02):3.222980e-02):5.173454e-01):1.205209e+00,(3:6.276509e-01,((5:7.299054e-02,4:6.483560e-02):5.895522e-01,55:6.905962e-01):2.617078e-01):3.607629e-01):4.168914e-01,(((((42:2.392648e-01,35:2.761770e-01):6.793201e-02,41:1.611415e-01):2.718870e-01,38:1.859085e-01):4.879701e-01,((36:3.926375e-01,37:5.513576e-01):2.278810e-01,25:6.302026e-01):3.742236e-01):5.531329e-01,(((34:8.615430e-01,((51:3.842558e-01,52:2.068932e-01):2.047625e-03,50:3.998858e-01):1.697132e+00):3.599404e-01,(49:8.118004e-01,((53:6.812470e-01,(47:1.915153e-01,46:1.414080e-01):4.041986e-01):2.199547e-01,(48:2.773738e-01,45:1.940498e-01):2.437703e-01):2.768559e-01):1.008860e+00):1.318216e-01,((8:7.410600e-01,6:6.248340e-01):1.360805e+00,(((((13:1.694627e-01,(21:8.608953e-02,9:1.702661e-01):9.472004e-02):6.490771e-01,((60:4.109489e-01,61:3.800121e-01):4.817553e-01,16:4.521285e-01):6.328320e-01):2.558031e-01,(26:7.525081e-01,12:7.709135e-01):2.832503e-01):1.775748e-01,(11:1.160328e+00,(24:7.324755e-01,(20:3.415424e-01,(14:2.208612e-01,15:1.249326e-01):1.638943e-01):2.410568e-01):8.059251e-01):1.090662e-01):1.693534e-01,(18:8.782323e-01,((10:8.652377e-01,(44:4.381496e-01,(43:7.620856e-01,54:5.698828e-01):8.785283e-02):6.831041e-01):9.917717e-02,(19:8.611380e-01,17:6.462101e-01):5.078979e-01):1.869202e-01):2.882227e-01):4.735550e-01):2.186413e-02):4.459773e-02):9.899994e-02):5.241955e-01,(((((56:2.352572e-02,57:1.081064e-02):2.829565e-02,64:2.313560e-03):5.084999e-03,58:2.850173e-03):2.960079e-01,((63:8.118052e-02,66:1.772609e-02):1.074920e-01,(65:2.003413e-01,59:8.130205e-02):5.673156e-02):4.368742e-01):2.283338e-01,62:5.815372e-01):6.247245e-01):8.215828e-01):2.820815e-01,7:3.611499e-01):1.628653e-01):1.263615e-01,22:1.861926e-02,1:9.562549e-02);
   tree gen.3088000 = [&U] ((23:7.147257e-02,((((((((((42:3.612536e-01,35:3.671983e-01):1.203489e-01,41:2.101581e-01):3.004619e-01,38:9.714246e-02):7.240149e-01,((37:5.977067e-01,36:5.678065e-01):2.701455e-01,25:5.800063e-01):2.086958e-01):2.635961e-01,(6:6.505427e-01,8:9.576504e-01):9.459545e-01):1.484763e-01,(((52:2.288674e-01,(51:4.076575e-01,50:2.200002e-01):8.495586e-02):1.113010e+00,34:1.023049e+00):2.258576e-01,(((24:5.282285e-01,((14:1.327812e-01,15:1.751065e-01):1.598003e-01,20:3.084418e-01):1.758508e-01):7.040915e-01,((26:8.471118e-01,12:9.212778e-01):2.409347e-01,((18:1.315727e+00,((19:5.083144e-01,17:9.531193e-01):4.102487e-01,(((54:1.153329e+00,43:8.284973e-01):2.963198e-01,44:6.453168e-01):9.499390e-01,10:1.109811e+00):1.177203e-01):1.865415e-01):3.504124e-01,((((60:4.582266e-01,61:4.320846e-01):9.671572e-01,16:9.015782e-01):4.977820e-01,((9:2.185813e-01,21:1.430678e-01):1.568157e-01,13:1.305712e-01):5.914011e-01):3.590975e-01,11:9.841741e-01):2.208391e-01):1.785949e-01):1.708128e-01):1.883364e-01,(49:8.270991e-01,((53:1.092315e+00,(47:3.545606e-01,46:1.268782e-01):4.724700e-01):1.201833e-01,(48:1.177052e-01,45:3.822953e-01):6.118852e-01):1.667801e-01):1.060888e+00):1.755467e-01):1.793577e-01):2.412911e-01,((3:8.135586e-01,((4:6.251520e-02,5:4.517004e-02):8.153158e-01,55:8.501374e-01):4.307154e-01):4.039503e-01,((((31:4.775496e-02,(27:2.832338e-01,(32:7.715124e-03,28:4.369530e-03):5.597805e-02):4.886492e-02):3.038466e-02,(30:5.430381e-02,33:3.154923e-02):2.137015e-02):4.694779e-02,29:2.925044e-02):1.131719e+00,((70:2.486820e-01,67:1.651632e-01):1.177212e-01,(69:3.801202e-01,68:2.985870e-01):5.641394e-02):1.077179e+00):1.262369e+00):1.412793e-01):5.942750e-01,(62:5.471577e-01,(((66:2.990525e-02,63:7.832843e-02):1.384085e-01,(59:8.031002e-02,65:2.420080e-01):1.049684e-01):5.151476e-01,((57:4.031240e-02,56:8.762696e-03):2.257968e-02,(58:1.537117e-03,64:3.310632e-03):2.804607e-02):3.343445e-01):2.804016e-01):6.826350e-01):8.292973e-01,((2:5.942309e-02,39:1.588792e-02):5.412956e-01,40:1.850012e-01):3.794707e-01):3.483817e-01,7:5.193712e-01):4.572850e-01):3.634400e-01,22:4.203839e-02,1:9.731256e-02);
   tree gen.3088500 = [&U] ((23:4.183551e-02,((((((((((42:3.228038e-01,35:3.429802e-01):6.989239e-02,41:1.962974e-01):3.004169e-01,38:2.251032e-01):6.762634e-01,((37:5.582858e-01,36:5.303576e-01):2.523284e-01,25:5.542279e-01):3.773039e-01):5.117747e-01,(6:6.076370e-01,8:8.944899e-01):8.835653e-01):7.501206e-02,(((50:2.054903e-01,(51:3.807710e-01,52:2.137728e-01):7.935271e-02):1.039603e+00,34:8.076394e-01):2.109615e-01,((((26:9.741469e-01,12:8.605161e-01):2.146109e-01,(18:1.228950e+00,(((44:6.027557e-01,(54:1.057409e+00,43:7.738549e-01):2.724441e-01):8.342548e-01,10:1.036615e+00):1.910463e-01,(19:4.747892e-01,17:8.902575e-01):3.772221e-01):2.124263e-01):2.661568e-01):8.428521e-02,(((((60:4.280049e-01,61:4.383529e-01):8.141093e-01,16:7.044571e-01):3.606898e-01,((9:2.041650e-01,21:1.336319e-01):1.485032e-01,13:1.219596e-01):5.523960e-01):3.328682e-01,11:9.192642e-01):4.227333e-01,(24:8.456885e-01,((14:1.240238e-01,15:1.635576e-01):1.274928e-01,20:2.880989e-01):1.642528e-01):7.417508e-01):1.524610e-01):1.076246e-01,(49:7.725489e-01,((53:1.020272e+00,(47:2.925973e-01,46:1.185101e-01):4.069448e-01):2.064123e-01,(48:2.352491e-01,45:3.570815e-01):3.428127e-01):1.557804e-01):9.909183e-01):3.548614e-01):1.607899e-01):2.689463e-01,((3:7.599014e-01,((4:5.839209e-02,5:6.254820e-02):7.615427e-01,55:7.940677e-01):4.023081e-01):2.679132e-01,((((31:4.422928e-02,(27:2.076138e-01,(32:1.377733e-03,28:2.080631e-02):5.228609e-02):6.205408e-02):2.458143e-02,(30:8.516649e-02,33:5.553767e-02):4.037245e-02):9.646244e-03,29:2.732127e-02):1.200759e+00,((70:2.178425e-01,67:2.925332e-01):7.224941e-02,(69:3.550498e-01,68:1.982906e-01):5.269323e-02):1.006136e+00):1.179111e+00):2.363441e-01):1.442086e-01,(62:7.521649e-01,(((66:2.793289e-02,63:7.316238e-02):1.292799e-01,(59:1.179229e-01,65:2.260467e-01):3.154493e-02):4.162093e-01,((57:7.467690e-02,56:3.138020e-02):2.109047e-02,(58:1.125751e-03,64:1.135631e-02):2.619633e-02):3.127137e-01):3.427449e-01):6.376127e-01):7.746020e-01,((2:5.550392e-02,39:2.339605e-03):5.055951e-01,40:9.876557e-02):4.589269e-01):3.560408e-01,7:5.527806e-01):2.141869e-01):3.394698e-01,22:3.926581e-02,1:1.379985e-01);
   tree gen.3089000 = [&U] ((23:4.309836e-02,(((((((((42:3.325480e-01,(35:3.533333e-01,41:2.022228e-01):5.297923e-02):1.362531e-01,38:2.318982e-01):6.966770e-01,((37:6.910825e-01,36:5.463669e-01):2.144009e-01,25:5.854381e-01):5.584098e-01):3.446372e-01,(6:6.259791e-01,8:9.214908e-01):9.660743e-01):7.727637e-02,((((51:3.922649e-01,50:2.094634e-01):8.457321e-02,52:2.298114e-01):1.070984e+00,34:8.320188e-01):2.767869e-01,(((26:1.003552e+00,12:7.143671e-01):2.210891e-01,(((((60:4.409246e-01,61:4.515849e-01):6.514108e-01,16:7.257218e-01):3.715776e-01,((9:2.103279e-01,21:1.376657e-01):1.529859e-01,13:1.256410e-01):4.023864e-01):3.429161e-01,11:9.470130e-01):4.354939e-01,(18:1.266047e+00,(10:1.067906e+00,((19:6.240337e-01,17:9.171308e-01):4.059089e-01,(54:1.063206e+00,(44:6.209504e-01,43:7.972144e-01):8.170662e-02):8.594376e-01):1.988072e-01):2.188386e-01):3.654923e-01):7.451826e-02):1.435076e-01,((24:6.254927e-01,((14:1.277676e-01,15:1.672100e-01):1.313413e-01,20:2.967955e-01):3.001345e-01):7.641412e-01,(49:7.958689e-01,((48:2.378462e-01,45:3.678603e-01):3.531609e-01,(53:7.719842e-01,(47:3.084373e-01,46:1.220874e-01):4.192288e-01):2.056383e-01):1.488303e-01):1.028309e+00):1.584252e-01):3.655732e-01):1.656435e-01):2.770647e-01,((3:7.828397e-01,((4:6.015471e-02,5:6.443627e-02):7.845306e-01,55:8.180373e-01):4.144521e-01):2.760004e-01,((((31:4.038938e-02,(27:2.395879e-01,(32:1.419321e-03,28:2.143437e-02):4.599746e-02):4.050080e-02):2.810139e-02,(30:7.478028e-02,33:5.045161e-02):4.944670e-02):5.180909e-03,29:7.619995e-02):7.798594e-01,((70:2.244183e-01,67:1.940983e-01):7.443032e-02,(69:3.492298e-01,68:2.168306e-01):6.240428e-02):1.036507e+00):6.722701e-01):3.070973e-01):6.017644e-02,(62:7.748697e-01,(((66:2.877607e-02,63:7.537085e-02):1.331824e-01,(59:5.437335e-02,65:1.580121e-01):3.490653e-02):4.287729e-01,((57:3.585349e-02,56:3.232744e-02):6.357853e-02,(58:1.034816e-02,64:1.413505e-03):2.074120e-02):3.221532e-01):3.530909e-01):6.568596e-01):7.979841e-01,((2:3.504855e-02,39:1.283732e-02):5.208570e-01,40:1.017469e-01):4.727800e-01):3.667883e-01,7:5.744766e-01):2.507413e-01):1.559041e-01,22:8.797848e-02,1:8.594373e-02);
   tree gen.3089500 = [&U] (((7:6.376493e-01,(((2:5.178233e-02,39:1.087766e-02):4.070187e-01,40:2.258179e-01):2.119561e-01,((((((49:9.891718e-01,((45:2.500979e-01,48:3.252462e-01):4.596954e-01,(53:7.173811e-01,(46:1.481040e-01,47:2.215857e-01):2.895551e-01):3.757574e-01):4.361242e-01):1.055515e+00,((38:1.958179e-01,(41:1.691823e-01,(35:1.986651e-01,42:2.394486e-01):8.570928e-02):2.094996e-01):6.356370e-01,(25:6.305008e-01,(37:4.583020e-01,36:4.380843e-01):1.293317e-01):3.158123e-01):5.118093e-01):2.843975e-02,(8:1.187907e+00,6:4.203222e-01):6.977087e-01):8.881716e-02,((((((17:5.280286e-01,19:6.752821e-01):2.922820e-01,((54:6.897708e-01,44:3.105122e-01):4.833389e-01,43:6.045194e-01):8.795655e-01):1.652275e-01,10:7.609599e-01):2.624418e-01,((26:8.532872e-01,12:8.082130e-01):2.875936e-01,(11:1.062285e+00,(18:9.476027e-01,(((13:2.725850e-01,9:1.586567e-01):4.898092e-02,21:6.993035e-02):5.076564e-01,((60:5.345339e-01,61:3.266468e-01):4.955867e-01,16:7.164093e-01):4.387568e-01):2.614581e-01):1.158265e-01):1.439431e-01):3.483155e-02):1.648295e-01,(24:7.272924e-01,((14:2.045639e-01,15:1.297423e-01):6.170423e-02,20:4.325052e-01):1.182638e-01):8.867690e-01):2.540987e-01,(34:7.978513e-01,(51:3.351195e-01,(52:2.105892e-01,50:3.569781e-01):1.836775e-02):1.646176e+00):3.994080e-01):8.005978e-02):1.146284e-01,((((4:6.554387e-02,5:5.503260e-02):5.760994e-01,55:1.059346e+00):3.459308e-01,3:7.691762e-01):2.743751e-01,(((69:3.220076e-01,68:9.817105e-02):8.909453e-02,(67:1.347665e-01,70:2.687257e-01):2.107128e-01):7.446372e-01,((((28:1.307043e-02,32:8.226603e-03):7.563253e-02,(27:2.971640e-01,31:7.111782e-02):1.838748e-02):5.822337e-02,29:5.671051e-02):3.830336e-02,(33:4.872620e-02,30:3.181024e-02):2.189044e-02):8.568251e-01):5.749424e-01):1.369494e-01):3.238096e-01,((((57:3.417937e-02,56:3.303778e-02):4.092185e-02,(58:1.593014e-04,64:5.978861e-04):1.369475e-02):3.735181e-01,((63:3.580949e-02,66:5.919909e-02):1.523410e-01,(65:1.696046e-01,59:8.072483e-02):4.071924e-02):3.932250e-01):1.775534e-01,62:6.184853e-01):7.714565e-01):7.578338e-01):4.196584e-01):3.098011e-01,23:6.419188e-02):1.619880e-01,22:3.176413e-02,1:8.659235e-02);
   tree gen.3090000 = [&U] (((7:6.290880e-01,(((2:7.991226e-02,39:1.073161e-02):3.665709e-01,40:2.227860e-01):2.091103e-01,(((((11:1.048023e+00,(18:9.348799e-01,((13:2.689252e-01,(9:2.083632e-01,21:1.144658e-01):5.731395e-02):4.548361e-01,((60:5.273571e-01,61:3.222612e-01):4.889328e-01,16:9.784381e-01):4.328659e-01):2.645860e-01):1.989140e-01):6.991467e-02,(((26:8.418307e-01,12:7.973616e-01):2.837323e-01,(((17:5.209392e-01,19:6.662156e-01):2.883577e-01,((54:5.625833e-01,43:5.964029e-01):1.970156e-01,44:3.063431e-01):8.666175e-01):1.630091e-01,10:1.428430e+00):2.589182e-01):8.350781e-02,(24:7.605440e-01,((14:2.018174e-01,15:1.280004e-01):6.087577e-02,20:3.559422e-01):1.535437e-01):8.748629e-01):1.639079e-01):2.117236e-01,((((49:8.303532e-01,((45:2.467400e-01,48:3.208793e-01):4.535234e-01,(53:7.077493e-01,(46:1.461155e-01,47:2.186106e-01):2.856674e-01):1.501459e-01):9.580001e-02):1.164348e+00,(8:1.171957e+00,6:4.146788e-01):6.883410e-01):2.805791e-02,((38:1.931888e-01,(41:1.669108e-01,(35:1.959978e-01,42:2.362336e-01):1.359640e-01):1.547433e-01):6.271027e-01,(25:6.220355e-01,(37:4.521487e-01,36:4.133357e-01):1.780301e-01):3.115721e-01):5.049376e-01):8.762467e-02,(34:7.871391e-01,((51:3.306201e-01,52:2.077617e-01):4.064655e-02,50:1.866097e-01):1.598293e+00):3.933781e-01):2.223517e-01):1.130894e-01,((((4:2.477046e-02,5:5.429371e-02):6.225796e-01,55:1.045123e+00):3.412862e-01,3:4.821657e-01):4.099275e-01,(((69:3.176842e-01,68:9.685297e-02):1.352232e-02,(67:1.329571e-01,70:2.651177e-01):9.517806e-02):8.697127e-01,(((27:2.931741e-01,((28:4.976388e-03,32:2.941773e-03):1.183337e-01,31:1.306838e-01):7.900022e-03):5.573222e-02,(33:4.807199e-02,30:8.553548e-02):5.114033e-03):2.474040e-02,29:3.625585e-02):8.453211e-01):5.672230e-01):3.169757e-01):3.194620e-01,((((57:3.372046e-02,56:3.259420e-02):2.079475e-02,(58:5.218478e-04,64:1.652284e-03):4.175339e-02):3.306897e-01,((63:8.246760e-02,66:1.440185e-02):1.074456e-01,(65:1.673274e-01,59:1.075630e-01):4.801903e-02):3.125889e-01):1.751695e-01,62:6.101813e-01):7.610987e-01):7.476589e-01):4.140239e-01):3.056416e-01,23:7.488426e-02):1.598131e-01,22:2.387995e-02,1:7.922765e-02);
   tree gen.3090500 = [&U] (22:9.279894e-02,(23:2.842163e-02,((((39:2.169834e-02,2:8.030896e-02):4.409283e-01,40:1.480925e-01):2.611281e-01,((((((38:9.565657e-02,(41:2.344876e-01,(42:3.230387e-01,35:2.682844e-01):1.206617e-01):2.427180e-01):5.199913e-01,(25:5.952765e-01,(36:4.441442e-01,37:5.056485e-01):2.200671e-01):4.308187e-01):5.048121e-01,(8:9.207297e-01,6:4.240206e-01):1.040469e+00):1.453353e-01,((18:8.766282e-01,(((((54:1.055372e+00,43:1.035108e+00):1.705265e-02,44:8.652991e-01):7.676582e-01,((19:8.374051e-01,17:4.670225e-01):2.772075e-01,10:9.513462e-01):1.412586e-01):2.800406e-01,((12:1.165592e+00,26:9.205317e-01):2.259044e-01,((21:1.484830e-01,(13:2.751377e-01,9:1.685576e-01):2.778102e-02):7.142564e-01,(16:8.007619e-01,(61:4.951182e-01,60:6.169081e-01):4.350265e-01):5.288990e-01):5.273319e-01):1.510623e-01):3.053630e-02,(11:1.024052e+00,(((14:1.930116e-01,15:1.607997e-01):8.541536e-02,20:2.911745e-01):1.390863e-01,24:8.707561e-01):6.437812e-01):1.186663e-01):1.150592e-01):2.952942e-01,(34:7.490250e-01,((((48:4.363669e-01,45:2.105291e-01):4.171599e-01,((47:2.972809e-01,46:1.179216e-01):4.979501e-01,53:1.253699e+00):4.505265e-02):4.199745e-01,49:6.423854e-01):1.041369e+00,(50:3.074620e-01,(52:2.126676e-01,51:3.911656e-01):3.842130e-02):9.551360e-01):5.583544e-02):4.940349e-01):2.112867e-01):2.865692e-01,((((67:1.878007e-01,70:2.193181e-01):1.887845e-01,(69:3.003678e-01,68:1.107775e-01):1.104234e-02):8.431545e-01,(((29:7.503436e-02,(31:6.282666e-02,(27:2.758731e-01,(28:7.713242e-04,32:1.187272e-02):7.555230e-02):3.069461e-02):3.525642e-02):4.570147e-02,30:4.353501e-02):7.112605e-02,33:2.452564e-03):9.910810e-01):9.585886e-01,(3:4.872521e-01,(55:1.119222e+00,(4:9.184956e-02,5:3.390196e-02):9.384967e-01):5.159256e-01):1.986065e-01):4.420486e-01):2.392940e-01,((((58:7.443801e-03,64:6.469785e-03):2.519493e-02,(56:2.141705e-02,57:4.637929e-02):9.870621e-03):3.348867e-01,((59:1.135190e-01,65:3.018423e-01):5.957789e-02,(63:7.181149e-02,66:2.325791e-02):7.075019e-02):4.077070e-01):2.962051e-01,62:7.924309e-01):6.541914e-01):1.163231e+00):5.187433e-01,7:5.860104e-01):1.426456e-01):9.632683e-02,1:1.028235e-01);
   tree gen.3091000 = [&U] (22:4.167437e-02,(23:4.400553e-02,((((2:2.138284e-02,39:5.053009e-02):3.354210e-01,40:1.604077e-01):2.976239e-01,(((((6:5.035832e-01,8:6.184694e-01):1.018724e+00,((((((14:2.459265e-01,15:1.091045e-01):1.545270e-01,20:1.440997e-01):2.999259e-01,24:6.094922e-01):6.233989e-01,(11:9.821376e-01,((18:1.091718e+00,((19:1.281933e+00,17:4.635025e-01):3.174344e-01,(((43:6.904141e-01,54:2.995268e-01):3.541630e-01,44:6.249279e-01):4.913210e-01,10:8.244400e-01):5.067397e-01):8.549048e-02):2.005650e-01,((12:7.278757e-01,26:6.520462e-01):2.117494e-01,((13:8.405930e-02,(9:1.933671e-01,21:9.186290e-02):9.108916e-02):5.601236e-01,(16:9.467489e-01,(60:7.289378e-01,61:5.635946e-01):3.466975e-01):5.190319e-01):4.126425e-01):8.138957e-02):1.096181e-01):4.098871e-01):1.102339e-01,(((48:2.388423e-01,45:3.031407e-01):4.993492e-01,(53:8.183262e-01,(46:1.990753e-01,47:2.632454e-01):2.984229e-01):3.205857e-01):1.772841e-01,49:7.856610e-01):1.352082e+00):1.326470e-01,(34:7.245932e-01,(51:4.393969e-01,(52:1.952448e-01,50:2.673294e-01):1.130473e-03):1.450459e+00):3.653949e-01):7.175104e-03):1.110668e-01,(((41:2.572347e-01,(42:3.086656e-01,35:2.077029e-01):1.011912e-01):1.979105e-01,38:1.850566e-01):8.566740e-01,(25:4.742630e-01,(37:5.548822e-01,36:4.039131e-01):1.290908e-01):3.046239e-01):4.356821e-01):2.201584e-01,(((55:1.028173e+00,(4:2.965005e-02,5:6.769845e-02):4.545487e-01):5.530986e-01,3:6.946372e-01):3.684775e-01,(((30:3.558741e-02,33:4.295652e-02):5.683362e-03,((((28:1.225589e-03,32:3.125458e-03):7.063521e-02,27:1.723598e-01):1.093814e-02,31:8.868785e-02):3.876943e-02,29:5.362324e-02):3.072719e-02):1.188452e+00,(69:3.362294e-01,(68:3.039907e-01,(67:1.610906e-01,70:1.953123e-01):2.614463e-01):4.962530e-02):4.456229e-01):8.632031e-01):1.096028e-01):4.098200e-01,((((66:1.969438e-02,63:9.307950e-02):6.732541e-02,(65:1.659810e-01,59:6.611722e-02):6.875897e-02):4.585137e-01,((58:1.691401e-03,64:1.357919e-03):8.449499e-03,(56:1.570437e-02,57:1.422712e-02):2.030565e-02):3.137161e-01):3.236022e-01,62:6.459335e-01):4.028845e-01):6.988760e-01):2.537315e-01,7:6.075365e-01):2.899716e-01):8.779940e-02,1:4.288982e-02);
   tree gen.3091500 = [&U] (((7:6.356929e-01,(((2:2.318542e-02,39:4.417722e-02):4.128804e-01,40:2.605525e-01):3.303487e-01,((((((38:1.780111e-01,(41:2.424284e-01,(35:2.088427e-01,42:3.066903e-01):7.886649e-02):1.679571e-01):5.143382e-01,(25:6.285664e-01,(37:4.431563e-01,36:5.242674e-01):2.014859e-01):2.340457e-01):5.605665e-01,((49:8.390712e-01,((45:2.299874e-01,48:3.463182e-01):4.582850e-01,(53:9.114120e-01,(46:1.745153e-01,47:1.894994e-01):2.719458e-01):1.629235e-01):5.308530e-01):8.129002e-01,(8:5.439620e-01,6:4.905559e-01):6.240046e-01):9.100014e-02):7.304856e-02,((34:1.030602e+00,((52:2.045903e-01,51:2.259384e-01):8.363012e-02,50:1.907213e-01):1.417648e+00):2.785949e-01,((((24:6.744817e-01,((14:1.617115e-01,15:1.293443e-01):1.219174e-01,20:3.558991e-01):1.955791e-01):9.322605e-01,((26:8.674866e-01,12:1.141405e+00):9.041273e-02,((13:2.018427e-01,(9:2.043828e-01,21:1.467554e-01):1.107087e-01):4.865832e-01,((60:5.328939e-01,61:3.571764e-01):4.940662e-01,16:9.887109e-01):4.374107e-01):2.675577e-01):1.641138e-01):1.451160e-01,11:1.081231e+00):1.221207e-01,(18:1.185610e+00,(((17:6.997569e-01,19:5.925323e-01):3.513342e-01,(44:5.080304e-01,(54:7.591583e-01,43:6.026646e-01):2.448346e-01):9.079483e-01):2.223861e-01,10:1.336078e+00):2.621774e-01):1.803503e-01):2.920429e-01):7.935228e-03):1.986589e-01,((((4:9.281443e-02,5:1.416384e-02):4.805436e-01,55:8.546342e-01):3.914320e-01,3:4.872280e-01):2.416421e-01,(((69:3.476586e-01,(67:2.420180e-01,70:2.679012e-01):2.748109e-01):1.671604e-02,68:1.971450e-01):8.841361e-01,(29:4.665456e-02,((33:4.127367e-02,30:8.253231e-02):4.930841e-02,(31:1.187711e-01,((28:1.329639e-03,32:1.152641e-02):1.028669e-01,27:2.946155e-01):6.298536e-03):4.575250e-02):9.614244e-03):9.262401e-01):4.495632e-01):2.683510e-01):1.649228e-01,((((58:4.909053e-03,64:1.669631e-03):1.778530e-02,(57:1.559330e-02,56:4.003028e-02):3.721053e-02):3.950145e-01,((63:6.498026e-02,66:2.782860e-02):1.020972e-01,(65:1.690842e-01,59:6.722856e-02):4.852319e-02):2.966270e-01):2.758268e-01,62:5.970478e-01):7.690896e-01):7.555087e-01):5.102892e-01):1.690317e-01,23:7.567048e-02):1.349712e-01,22:7.529923e-02,1:2.370325e-02);
   tree gen.3092000 = [&U] (((7:7.009167e-01,(((2:2.556431e-02,39:3.821418e-02):3.546991e-01,40:2.871419e-01):2.314247e-01,((((34:1.136344e+00,((52:2.255818e-01,51:3.736095e-01):7.977655e-03,50:4.681349e-01):1.563102e+00):3.071795e-01,((((38:1.091422e-01,(41:2.673022e-01,(35:2.197611e-01,42:3.381575e-01):7.467363e-02):2.746412e-01):5.671107e-01,(25:5.919597e-01,(37:4.886253e-01,36:5.780586e-01):1.252073e-01):2.623904e-01):3.561088e-01,((49:1.183972e+00,((45:2.535847e-01,48:3.818513e-01):5.053063e-01,(53:7.596838e-01,(46:1.924210e-01,47:2.536936e-01):2.797021e-01):1.796399e-01):1.504370e-01):1.218333e+00,(8:5.997740e-01,6:6.677692e-01):6.851666e-01):1.003370e-01):6.852660e-02,((((24:7.436854e-01,((14:1.458296e-01,15:1.426153e-01):7.897401e-02,20:4.375749e-01):1.354946e-01):1.027913e+00,((26:9.564930e-01,12:1.203299e+00):1.577508e-01,((13:2.225523e-01,(9:1.185027e-01,21:1.874277e-01):1.344788e-01):5.365080e-01,((60:5.875702e-01,61:3.938237e-01):4.528972e-01,16:1.090155e+00):2.967789e-01):4.037200e-01):1.809523e-01):1.804877e-01,11:1.192168e+00):1.374379e-01,(18:1.307256e+00,((((44:5.601557e-01,54:8.370500e-01):2.766503e-01,43:6.823814e-01):5.798381e-01,10:1.473163e+00):2.409591e-01,(17:7.715538e-01,19:6.533277e-01):3.873820e-01):2.955790e-01):7.265177e-02):3.258421e-01):4.721926e-02):2.568773e-01,((((4:1.023374e-01,5:3.459159e-02):5.298486e-01,55:9.423219e-01):4.315939e-01,3:6.849657e-01):3.379322e-01,((((67:3.262994e-01,70:2.953886e-01):7.506922e-02,68:2.173726e-01):1.843116e-02,69:3.833293e-01):9.748508e-01,((29:9.892358e-02,(33:4.550846e-02,30:9.100034e-02):2.434037e-02):1.264333e-03,(31:1.309573e-01,((28:5.276513e-03,32:9.670920e-03):1.243537e-01,27:3.248439e-01):1.092407e-03):5.044683e-02):9.773960e-01):4.956895e-01):1.104063e-01):3.259159e-01,((((58:5.412735e-03,64:1.723278e-03):2.157000e-02,(57:4.993894e-02,56:4.413749e-02):6.155581e-03):4.355440e-01,((63:9.101805e-02,66:2.373899e-02):1.125726e-01,(65:1.864327e-01,59:7.412639e-02):5.350180e-02):3.270617e-01):3.041274e-01,62:6.583064e-01):8.480002e-01):8.330259e-01):6.050597e-01):1.863748e-01,23:4.236520e-02):1.488196e-01,22:8.302513e-02,1:2.613526e-02);
   tree gen.3092500 = [&U] (22:8.105594e-02,(23:5.233102e-02,((((2:6.919682e-02,39:7.998699e-03):3.741918e-01,40:1.415550e-01):4.871282e-01,((((((34:1.167300e+00,(50:2.906903e-01,(52:1.875587e-01,51:4.559768e-01):2.152978e-02):1.660364e+00):3.439984e-01,((((12:9.773438e-01,26:6.779858e-01):1.704158e-01,((18:1.382133e+00,(((19:7.412521e-01,17:8.404211e-01):2.114196e-01,10:1.063928e+00):1.119987e-02,(44:7.601586e-01,(54:3.105956e-01,43:1.137599e+00):2.479141e-01):9.593086e-01):3.414384e-01):3.792976e-01,((13:1.839140e-01,(9:2.655747e-01,21:7.718905e-02):3.284744e-02):7.628083e-01,(16:5.358188e-01,(60:6.417458e-01,61:3.764013e-01):6.628100e-01):6.528286e-01):4.029110e-01):9.045744e-02):1.564999e-01,(11:1.097261e+00,(((14:2.557099e-01,15:7.930605e-02):1.017661e-01,20:3.745449e-01):2.399017e-01,24:6.738866e-01):9.198111e-01):1.148521e-01):2.774701e-01,(((48:3.340174e-01,45:1.107793e-01):5.805029e-01,(53:1.100310e+00,(46:2.069949e-01,47:2.737177e-01):3.824849e-01):1.745412e-01):2.454010e-01,49:9.313823e-01):1.195023e+00):1.500782e-01):8.646841e-02,(((41:2.674679e-01,(42:2.424044e-01,35:3.340063e-01):1.807438e-01):1.731398e-01,38:1.774812e-01):8.907540e-01,(25:6.173251e-01,(37:6.085201e-01,36:4.199815e-01):2.476242e-01):3.427511e-01):7.385074e-01):1.796498e-01,(6:5.143583e-01,8:6.430732e-01):1.434307e+00):1.126846e-01,(((55:1.253398e+00,(4:3.082959e-02,5:1.046438e-01):4.726314e-01):3.694888e-01,3:8.433966e-01):2.308252e-01,((((27:1.859329e-01,31:6.077477e-02):2.448401e-02,(28:3.674209e-03,32:6.279763e-03):1.188749e-01):9.144350e-02,((30:7.461076e-02,33:5.245796e-02):1.011854e-02,29:5.512773e-02):3.305475e-02):4.582088e-01,((67:1.674991e-01,70:2.030821e-01):1.989945e-01,(69:2.743475e-01,68:2.095530e-01):1.334322e-01):8.560023e-01):6.427793e-01):4.804649e-01):3.210421e-01,((((66:2.081619e-02,63:6.483063e-02):8.468335e-02,(65:1.725841e-01,59:7.775501e-02):6.730068e-02):4.767542e-01,((58:4.241809e-04,64:5.535651e-03):1.389858e-02,(56:1.106936e-02,57:2.096132e-02):2.495614e-02):3.261963e-01):3.236210e-01,62:4.640182e-01):7.300492e-01):6.350602e-01):3.447591e-01,7:6.572246e-01):2.458333e-01):1.275863e-01,1:1.338481e-01);
   tree gen.3093000 = [&U] ((23:1.004218e-01,(7:5.446685e-01,(((2:8.148704e-02,39:1.185116e-02):2.830301e-01,40:2.371455e-01):2.687240e-01,(((((56:1.272294e-02,57:2.569289e-02):8.040730e-03,(58:1.066867e-03,64:1.310162e-02):8.133674e-03):3.233519e-01,((65:2.499261e-01,59:7.783785e-02):5.151254e-02,(66:8.010160e-02,63:1.051516e-01):8.171719e-02):4.491668e-01):3.885591e-01,62:4.543603e-01):8.531306e-01,(((((((((44:4.150837e-01,(54:5.178191e-01,43:6.196686e-01):1.974252e-01):9.137975e-01,10:1.005952e+00):2.678133e-01,(17:7.759667e-01,19:8.496379e-01):4.883172e-01):6.338804e-01,(((12:1.168504e+00,26:9.132212e-01):1.748650e-01,(((21:5.977966e-02,9:1.956319e-01):1.053323e-01,13:1.624526e-01):4.952761e-01,((61:3.634683e-01,60:4.951029e-01):5.058941e-01,16:7.836125e-01):6.476258e-01):2.384522e-01):1.225380e-01,18:9.510661e-01):1.967769e-01):4.070572e-02,11:1.189971e+00):1.091385e-01,(((14:2.004193e-01,15:9.807580e-02):7.175326e-02,20:3.667977e-01):5.935129e-02,24:6.177033e-01):5.182755e-01):2.430506e-01,(34:7.567199e-01,((50:2.246896e-01,52:3.256552e-01):9.492182e-03,51:3.658787e-01):1.161157e+00):3.946337e-01):1.539602e-01,((((53:9.720071e-01,(46:2.080439e-01,47:1.381179e-01):1.668646e-01):4.019915e-01,(48:3.374416e-01,45:2.536459e-01):3.571176e-01):4.541582e-01,49:8.317314e-01):9.506765e-01,((((36:5.731148e-01,37:5.646128e-01):2.023899e-01,25:5.721206e-01):1.930901e-01,(38:2.067859e-01,(41:2.533125e-01,(42:2.736158e-01,35:1.849386e-01):1.391680e-01):1.656353e-01):6.723793e-01):4.979474e-01,(8:6.202124e-01,6:4.712700e-01):7.700134e-01):2.215481e-02):2.795144e-01):1.205449e-01,(((((33:4.493737e-02,30:6.400704e-02):1.996736e-02,((32:1.644958e-03,28:1.898846e-03):1.008841e-01,(27:2.800528e-01,31:4.420964e-02):3.640001e-02):4.195524e-02):2.685610e-02,29:3.208386e-02):7.639584e-01,((67:2.432974e-01,70:2.473405e-01):3.018574e-01,(69:4.783506e-01,68:2.878486e-01):4.599246e-02):8.673757e-01):6.050098e-01,((55:1.109025e+00,(4:6.519282e-02,5:4.412891e-02):5.276454e-01):3.603858e-01,3:4.478880e-01):1.199193e-01):3.610656e-01):1.518757e-01):8.874210e-01):4.122295e-01):3.093303e-01):6.195365e-02,22:3.972455e-02,1:6.940384e-02);
   tree gen.3093500 = [&U] ((23:5.674471e-02,(7:5.504427e-01,(((2:8.235091e-02,39:1.197679e-02):2.986286e-01,40:2.396596e-01):2.715728e-01,(((((56:4.614995e-02,57:4.710673e-02):2.038218e-02,(58:5.917259e-04,64:1.324051e-02):8.219902e-03):3.117218e-01,((65:2.525756e-01,59:7.866304e-02):5.205864e-02,(66:4.638305e-02,63:9.146935e-02):1.207795e-01):4.539286e-01):3.784080e-01,62:4.591771e-01):8.087447e-01,(((((((18:9.611487e-01,(((44:4.194841e-01,(54:5.233087e-01,43:6.262379e-01):2.251512e-01):9.052999e-01,10:9.250901e-01):1.181751e-01,(17:5.894105e-01,19:8.586452e-01):4.536320e-01):5.252150e-01):1.213340e-01,(((21:6.041341e-02,9:1.977059e-01):1.064490e-01,13:1.641748e-01):5.005266e-01,((61:3.673215e-01,60:5.003517e-01):5.112573e-01,16:7.919199e-01):6.544915e-01):2.354032e-01):1.973413e-01,(12:1.180892e+00,26:8.566458e-01):4.052093e-02):1.693470e-01,(11:1.202586e+00,(((14:1.508982e-01,15:9.911554e-02):1.166342e-01,20:3.706863e-01):5.998049e-02,24:9.437304e-01):5.237699e-01):7.149850e-02):2.554233e-01,(34:7.647422e-01,(52:1.319800e-01,(50:2.270716e-01,51:3.582775e-01):4.797103e-02):1.388792e+00):3.988173e-01):1.269699e-01,(((((36:5.791906e-01,37:5.705985e-01):2.045355e-01,25:5.781858e-01):2.348499e-01,(38:2.089781e-01,(41:2.559979e-01,(42:2.765165e-01,35:1.868992e-01):6.066477e-02):2.699364e-01):6.795075e-01):5.260428e-01,(8:6.506075e-01,6:4.762661e-01):8.001597e-01):8.891791e-03,(((53:9.823117e-01,(46:2.034371e-01,47:1.395822e-01):1.686336e-01):4.709538e-01,(48:3.410189e-01,45:2.563349e-01):3.609035e-01):3.054932e-01,49:8.405489e-01):8.606917e-01):2.327685e-01):1.705725e-01,(((((33:4.090921e-02,30:4.595442e-02):5.361605e-02,(31:5.625919e-02,((32:3.261219e-04,28:2.862829e-03):8.119838e-02,27:1.689304e-01):1.276770e-02):1.441187e-02):1.209909e-02,29:2.200965e-02):1.138564e+00,((67:2.384371e-01,70:2.499626e-01):3.069590e-01,(68:2.909002e-01,69:2.858618e-01):4.590749e-02):8.765710e-01):6.114237e-01,((55:1.120782e+00,(4:6.017215e-02,5:4.459674e-02):5.629719e-01):3.204959e-01,3:5.810292e-01):2.634989e-01):2.622247e-01):1.665343e-01):1.038756e+00):4.165997e-01):3.126096e-01):1.593247e-01,22:5.080571e-02,1:5.770776e-02);
   tree gen.3094000 = [&U] ((23:7.338396e-02,(7:5.198431e-01,(((2:7.777294e-02,39:9.502263e-03):2.820275e-01,40:1.359828e-01):2.564758e-01,((((((56:9.471389e-03,57:4.739645e-02):1.492760e-02,(58:4.042920e-03,64:5.481186e-03):1.449821e-02):2.943929e-01,((65:2.385347e-01,59:7.429008e-02):4.916465e-02,(66:4.544510e-02,63:7.014581e-02):1.312036e-01):3.727045e-01):3.573719e-01,62:4.336510e-01):7.773278e-01,((((30:3.774259e-02,(33:3.709247e-02,((((32:3.079924e-04,28:3.329920e-03):6.481590e-02,31:5.495346e-02):1.978652e-02,27:1.601123e-01):1.361070e-02,29:2.078611e-02):7.032056e-02):7.513311e-03):1.104593e+00,((67:2.251822e-01,70:2.360670e-01):2.562131e-01,(68:2.001236e-01,69:2.699705e-01):9.128590e-02):8.278416e-01):5.533052e-01,((55:1.058477e+00,(4:5.682712e-02,5:4.211756e-02):5.316757e-01):3.026792e-01,3:5.487292e-01):1.441635e-01):4.841727e-01,((((53:9.277040e-01,(46:1.921278e-01,47:1.318227e-01):1.592591e-01):5.212111e-01,(48:3.220614e-01,45:2.420849e-01):3.408405e-01):2.885105e-01,49:7.938220e-01):8.568736e-01,((8:6.144396e-01,6:4.497900e-01):7.556781e-01,(((36:4.083176e-01,37:4.980029e-01):2.364475e-01,25:5.609760e-01):2.217943e-01,(38:1.973608e-01,(41:2.417668e-01,(42:2.611447e-01,35:2.375632e-01):5.729235e-02):3.421826e-01):6.417330e-01):4.967995e-01):8.769369e-03):1.659963e-01):5.473501e-02):5.901934e-02,(((((18:9.048001e-01,(((21:5.705497e-02,9:1.867152e-01):1.005314e-01,13:1.578103e-01):5.446892e-01,((61:3.469018e-01,60:4.725366e-01):3.761085e-01,16:7.478963e-01):6.998817e-01):2.027115e-01):1.863709e-01,(((44:4.471896e-01,(54:4.942174e-01,43:5.914247e-01):3.548169e-01):6.941939e-01,10:8.736634e-01):1.379601e-02,(17:5.566446e-01,19:8.109123e-01):2.248107e-01):4.960178e-01):1.108245e-01,(12:1.118466e+00,26:8.090240e-01):1.150248e-01):1.116733e-01,(11:1.135733e+00,(((14:1.425096e-01,15:1.220920e-01):5.719398e-02,20:2.562108e-01):7.802284e-02,24:8.912675e-01):4.946531e-01):3.214360e-01):3.073564e-01,(34:8.765590e-01,((52:1.879513e-01,50:2.144485e-01):3.149816e-03,51:3.889340e-01):1.311587e+00):5.579320e-01):1.683936e-01):9.810108e-01):3.934405e-01):2.137577e-01):1.419512e-01,22:4.702370e-02,1:5.449973e-02);
   tree gen.3094500 = [&U] ((23:8.496361e-02,((((39:6.627704e-04,2:5.260227e-02):2.066004e-01,40:3.744082e-01):4.423877e-01,(((((8:1.258359e+00,6:1.584885e-01):8.999392e-01,(((((42:3.235816e-01,35:2.548455e-01):1.143292e-01,41:2.941924e-01):2.353346e-01,38:1.812227e-01):7.868379e-01,((36:6.969618e-01,37:6.297980e-01):1.335057e-01,25:7.603166e-01):2.915739e-01):4.733770e-01,((49:1.200853e+00,(48:4.616840e-01,45:1.197715e-01):5.301756e-01):1.296763e-02,(53:8.151245e-01,(47:1.637670e-01,46:2.052884e-01):4.120397e-01):2.994552e-01):9.406092e-01):3.520064e-01):1.834034e-01,((34:1.222285e+00,((51:3.401398e-01,50:3.829212e-01):1.801683e-02,52:1.553705e-01):1.637474e+00):3.312683e-01,(11:9.728341e-01,(((((13:1.040547e-01,(21:9.833546e-02,9:1.413142e-01):2.022710e-01):4.302976e-01,((60:4.917213e-01,61:4.321682e-01):7.032621e-01,16:1.138831e+00):2.634815e-01):3.801652e-01,18:7.860608e-01):1.716911e-01,((24:8.446077e-01,(20:4.280862e-01,(14:1.933094e-01,15:6.580526e-02):1.142124e-01):2.352209e-01):7.172061e-01,(26:6.683005e-01,12:1.069070e+00):1.758592e-01):3.819063e-01):4.839794e-03,((19:6.484053e-01,17:7.031771e-01):3.903014e-01,(10:1.160352e+00,(43:6.272690e-01,(44:9.824513e-01,54:7.563397e-01):4.869248e-02):1.000845e+00):4.488299e-01):5.414105e-01):1.556805e-01):2.690555e-01):8.773200e-02):2.511590e-01,((((68:6.999842e-02,69:4.943246e-01):2.940579e-02,(70:9.306964e-02,67:1.794535e-01):1.806329e-01):5.559369e-01,(30:5.313996e-02,((29:3.628611e-02,(31:8.703220e-02,((32:6.581037e-03,28:1.284301e-02):8.441965e-02,27:1.877509e-01):1.296399e-02):6.618203e-02):5.646275e-03,33:4.665234e-02):1.707862e-02):5.569881e-01):1.192428e+00,(3:7.509958e-01,((5:8.256203e-02,4:5.176141e-02):6.908005e-01,55:9.804915e-01):4.831594e-01):1.957392e-01):2.407969e-01):1.359257e-01,((((56:3.627401e-02,57:2.669954e-02):6.285631e-03,(64:5.957581e-03,58:1.619948e-02):2.656884e-02):3.756197e-01,((63:6.108661e-02,66:2.965238e-02):1.535490e-01,(65:2.561991e-01,59:7.941148e-02):5.168183e-02):3.241974e-01):3.036141e-01,62:4.941358e-01):7.944162e-01):6.994065e-01):2.204013e-01,7:6.449454e-01):2.159257e-01):2.724788e-02,22:7.929668e-02,1:5.451698e-02);
   tree gen.3095000 = [&U] ((23:4.331605e-02,((((((6:3.133648e-01,8:9.185706e-01):1.480897e+00,(((((42:2.897013e-01,35:3.392414e-01):1.327835e-01,41:1.822751e-01):1.383250e-01,38:2.067244e-01):7.147042e-01,((37:5.273546e-01,36:4.257244e-01):2.104140e-01,25:7.442154e-01):4.171182e-01):4.790516e-01,(((18:7.968577e-01,(((60:4.421340e-01,61:4.483846e-01):5.569141e-01,16:6.551608e-01):3.643450e-01,((9:2.377584e-01,21:1.664899e-01):5.847761e-02,13:2.346101e-01):6.347151e-01):3.716220e-01):2.457922e-01,((11:9.848721e-01,((26:4.501375e-01,12:9.085945e-01):7.551256e-01,(24:7.308556e-01,((14:2.259841e-01,15:9.273615e-02):9.009423e-02,20:2.686783e-01):2.721438e-01):6.785412e-01):1.026830e-02):5.899024e-02,((((43:9.614280e-01,54:8.225895e-01):3.831567e-02,44:8.929495e-01):9.184707e-01,10:1.140877e+00):2.847190e-01,(19:9.070902e-01,17:8.117312e-01):3.516236e-01):3.275342e-01):4.725809e-02):2.292702e-01,(((52:1.028361e-01,(50:2.704765e-01,51:3.346994e-01):9.829537e-02):1.267903e+00,34:1.003775e+00):1.949459e-01,(49:1.027004e+00,((48:2.278354e-01,45:2.751433e-01):2.688013e-01,(53:8.529869e-01,(47:3.240307e-01,46:5.447294e-02):5.740917e-01):2.049640e-01):3.132168e-01):1.032111e+00):4.643379e-02):2.324039e-01):5.709554e-02):1.791417e-01,((((4:1.100143e-01,5:3.180295e-02):8.119096e-01,55:9.944881e-01):5.409942e-01,3:8.501240e-01):3.749906e-01,((((((32:4.579222e-03,28:1.176707e-04):8.651555e-02,27:1.818924e-01):4.722497e-02,31:8.053235e-02):1.726751e-02,(30:5.243150e-02,33:4.459875e-02):6.578471e-02):2.350417e-02,29:5.791168e-03):7.468724e-01,((70:2.391867e-01,67:2.063452e-01):1.141753e-01,(68:2.408117e-01,69:1.834485e-01):9.115012e-02):8.273829e-01):9.306110e-01):2.178058e-01):3.766606e-01,(62:5.997931e-01,(((66:3.256176e-02,63:6.456312e-02):1.465264e-01,(59:5.578295e-02,65:2.117552e-01):2.846801e-02):3.539417e-01,((57:4.695486e-02,56:1.587724e-02):6.312593e-03,(64:1.558149e-03,58:1.483963e-02):8.226557e-03):3.842632e-01):3.184686e-01):9.177354e-01):7.640198e-01,((2:3.283911e-02,39:3.305445e-02):3.897487e-01,40:2.980028e-01):4.016407e-01):4.470674e-01,7:6.727530e-01):3.087259e-01):1.493213e-01,22:6.611553e-02,1:8.655993e-02);
   tree gen.3095500 = [&U] (22:1.157034e-01,(23:6.770874e-02,((((39:3.047369e-02,2:3.082351e-02):5.257649e-01,40:2.245969e-01):4.656368e-01,((((8:9.717820e-01,6:4.518546e-01):1.013860e+00,(((11:1.044392e+00,(((14:2.053077e-01,15:2.831322e-01):1.546128e-01,20:3.482052e-01):3.183299e-01,24:6.676475e-01):7.320668e-01):1.147925e-01,((((54:7.209196e-01,(44:6.910680e-01,43:8.749071e-01):3.174803e-01):5.618728e-01,10:1.174178e+00):1.532954e-01,(19:4.622521e-01,17:7.726560e-01):4.612910e-01):5.605682e-01,((18:1.004287e+00,(12:7.817349e-01,26:8.488218e-01):1.176756e-01):1.271658e-02,((21:1.365968e-01,(13:1.506742e-01,9:2.588148e-01):2.860993e-02):5.938045e-01,(16:7.453075e-01,(61:3.866034e-01,60:5.685170e-01):6.259960e-01):4.234346e-01):5.344495e-01):1.329161e-01):1.678597e-01):2.523872e-01,(((50:1.828383e-01,(51:2.388456e-01,52:5.225951e-01):1.824387e-01):1.849915e+00,34:9.764944e-01):1.318995e-01,(49:1.325338e+00,((48:3.004345e-01,45:2.373985e-01):6.063982e-01,(53:1.134257e+00,(47:3.092376e-01,46:1.369876e-01):3.796830e-01):2.561057e-01):5.294824e-01):5.529171e-01):1.718600e-01):1.720873e-01):2.983440e-02,((38:8.709918e-02,(41:2.119429e-01,(42:3.236229e-01,35:3.422435e-01):1.680257e-01):2.603303e-01):1.101830e+00,(25:6.489183e-01,(37:7.499619e-01,36:4.323008e-01):2.036840e-01):4.171404e-01):5.506858e-01):1.594301e-01,(((((67:1.981891e-01,(69:5.163942e-01,68:2.482441e-01):1.687584e-01):1.187828e-01,70:2.474334e-01):1.197218e+00,((33:6.383191e-02,30:7.473767e-02):6.224459e-03,(((28:2.572237e-03,32:1.769925e-02):1.271740e-01,(31:6.039317e-02,27:2.187599e-01):2.334917e-04):3.575579e-02,29:4.809064e-02):1.630169e-02):9.423292e-01):8.211412e-01,(3:5.735610e-01,(55:1.142097e+00,(4:4.522449e-02,5:4.233226e-02):8.393304e-01):3.008518e-01):1.990442e-01):5.007815e-01,((((64:4.494785e-03,58:8.641043e-03):1.594539e-02,(56:1.968578e-02,57:3.369815e-02):2.347760e-02):3.147301e-01,((59:9.944182e-02,65:2.853677e-01):5.557875e-02,(63:9.265111e-02,66:1.994803e-02):1.543833e-01):4.556020e-01):2.260869e-01,62:5.422175e-01):7.685181e-01):1.041804e-01):8.410162e-01):1.077039e-01,7:6.348721e-01):2.777755e-01):1.097434e-01,1:6.762540e-02);
   tree gen.3096000 = [&U] ((23:1.227457e-01,(7:6.253162e-01,(((2:6.509426e-02,39:1.431142e-03):3.392493e-01,40:1.698495e-01):4.157961e-01,(((((58:9.446090e-03,64:1.698814e-03):3.358920e-03,(56:1.616394e-02,57:2.271507e-02):2.535973e-02):3.926561e-01,((65:2.869320e-01,59:1.225336e-01):3.182155e-02,(66:6.771871e-02,63:7.954522e-02):6.194719e-02):4.181633e-01):4.865776e-01,62:6.485050e-01):9.265629e-01,(((((29:1.882851e-02,(((27:1.858519e-01,31:6.216372e-02):1.138567e-02,(32:2.714381e-03,28:4.369085e-03):8.230446e-02):5.624091e-02,33:6.692721e-02):3.641189e-02):2.526091e-02,30:2.635949e-02):1.201785e+00,(68:3.801043e-01,((67:1.723568e-01,70:2.102604e-01):7.166960e-02,69:2.444500e-01):1.532982e-03):7.252920e-01):5.634736e-01,((55:1.273236e+00,(4:9.135608e-02,5:3.493733e-02):6.611530e-01):3.093475e-01,3:7.689306e-01):3.284549e-01):5.919680e-01,(((34:1.054408e+00,(51:2.395613e-01,(52:2.062606e-01,50:2.475445e-01):8.840745e-02):1.375254e+00):4.715791e-01,((((14:1.661994e-01,15:1.426823e-01):1.293000e-01,20:3.081610e-01):6.347750e-02,24:9.667255e-01):1.202305e+00,(11:1.366167e+00,((18:1.361364e+00,((((21:1.212470e-01,9:2.821449e-01):1.031143e-01,13:1.191825e-01):6.552035e-01,((61:6.947804e-01,60:4.751942e-01):4.208687e-01,16:8.032066e-01):4.276008e-01):1.951532e-01,(12:1.345396e+00,26:9.731703e-01):4.073320e-02):2.552078e-01):1.941208e-01,((17:7.203260e-01,19:8.917415e-01):1.329621e-01,(10:1.051086e+00,(54:1.023560e+00,(44:4.873517e-01,43:1.008923e+00):1.084295e-01):5.419133e-01):9.623858e-02):4.497108e-01):2.466080e-01):9.102090e-02):9.157435e-02):1.888590e-01,((8:7.828018e-01,6:8.362742e-01):9.505330e-01,((((48:5.300175e-01,45:9.643118e-02):6.950941e-01,(53:7.289039e-01,(46:1.549739e-01,47:2.601540e-01):5.307006e-01):2.083297e-01):1.648948e-01,49:1.209425e+00):9.786577e-01,(((36:4.911629e-01,37:5.490352e-01):1.678801e-01,25:6.747948e-01):2.877901e-01,(38:9.264424e-02,(41:2.493732e-01,(42:3.203689e-01,35:2.249966e-01):2.019532e-01):3.815449e-01):8.936229e-01):3.558258e-01):8.434104e-02):1.630813e-01):1.526781e-01):4.139613e-01):9.128491e-01):3.266409e-01):1.742042e-01):9.914348e-02,22:4.589400e-02,1:7.420966e-02);
   tree gen.3096500 = [&U] (22:1.043658e-01,(23:8.766395e-02,((((39:7.929505e-02,2:1.753446e-02):4.580775e-01,40:2.498984e-01):3.530086e-01,((((64:4.474277e-03,(58:2.030543e-03,(56:1.035819e-02,57:3.874804e-02):3.260642e-02):3.384592e-04):2.864527e-01,((59:8.969765e-02,65:2.643668e-01):6.601965e-02,(63:7.852321e-02,66:1.574060e-02):1.604070e-01):4.109582e-01):2.039329e-01,62:6.071805e-01):6.932120e-01,((((((50:2.843256e-01,(51:2.154415e-01,52:2.157755e-01):3.640721e-02):1.326379e+00,34:8.808090e-01):5.279879e-01,((((18:8.788816e-01,(26:1.124687e+00,(12:9.398782e-01,(((9:2.334538e-01,21:1.565144e-01):5.220170e-02,13:1.359099e-01):5.449197e-01,(16:6.722758e-01,(61:5.158423e-01,60:5.128088e-01):4.749214e-01):4.522165e-01):3.810448e-01):1.061447e-01):1.367362e-01):1.397459e-01,((19:7.608236e-01,17:7.096043e-01):4.820515e-01,((54:6.502776e-01,(43:7.595378e-01,44:7.484380e-01):8.068679e-02):4.906203e-01,10:1.059122e+00):3.706982e-01):2.943279e-01):9.120202e-02,(11:9.420530e-01,(((14:1.363051e-01,15:8.969790e-02):1.315128e-01,20:3.140850e-01):1.892589e-01,24:5.962016e-01):4.076859e-01):3.710810e-01):3.040935e-01,(49:8.494105e-01,((48:2.709953e-01,45:2.141362e-01):3.134011e-01,(53:1.023112e+00,(47:3.237947e-01,46:9.751439e-02):3.149712e-01):3.782769e-01):2.338572e-01):1.060192e+00):1.639796e-01):1.322363e-01,(8:8.164153e-01,6:3.901883e-01):9.060538e-01):3.695246e-02,((38:7.856445e-02,(41:2.064103e-01,(42:2.919116e-01,35:3.087076e-01):1.515610e-01):2.437103e-01):7.277403e-01,(37:5.961004e-01,(25:6.573255e-01,36:6.394186e-01):1.463042e-01):2.208808e-01):4.934038e-01):1.453234e-01,(((((69:4.701800e-01,68:9.422452e-02):1.669463e-01,70:3.353543e-01):2.471383e-02,67:2.679260e-01):9.988936e-01,(29:4.337830e-02,(((28:3.120660e-03,32:9.325267e-03):9.730498e-02,(27:2.024106e-01,31:5.722082e-02):9.500375e-04):3.275704e-02,(30:4.118922e-02,33:9.735139e-02):3.061350e-02):1.931582e-02):8.416296e-01):7.406787e-01,(3:8.484532e-01,(55:1.030185e+00,(4:6.064773e-02,5:1.005089e-01):7.570855e-01):5.312287e-01):3.135159e-01):1.878625e-01):9.788795e-02):8.697777e-01):4.251201e-01,7:5.726619e-01):2.505567e-01):9.163135e-02,1:4.144364e-02);
   tree gen.3097000 = [&U] (22:1.328133e-02,(23:8.488071e-02,((((39:7.677752e-02,2:1.697776e-02):4.435340e-01,40:2.419644e-01):3.418009e-01,(((((64:3.448235e-03,58:1.893221e-03):2.700757e-02,(56:1.002933e-02,57:3.751783e-02):3.157120e-02):3.470314e-01,((59:8.342131e-02,65:2.559734e-01):8.177590e-03,(63:7.603018e-02,66:1.524085e-02):1.553143e-01):3.936211e-01):3.787473e-01,62:5.879031e-01):6.712033e-01,((((((18:8.509780e-01,(26:1.088980e+00,(12:1.159891e+00,(((9:2.260419e-01,21:1.515452e-01):5.054435e-02,13:2.672864e-01):5.276190e-01,(16:6.509317e-01,(61:4.994648e-01,60:4.965276e-01):4.598432e-01):4.378591e-01):3.689471e-01):5.031701e-02):1.696428e-01):1.353092e-01,((19:7.366682e-01,17:6.870751e-01):4.667469e-01,(((54:6.354997e-01,43:7.354232e-01):8.244404e-02,44:7.246759e-01):4.772937e-01,10:1.025496e+00):3.274144e-01):2.849833e-01):1.640709e-01,(11:7.474577e-01,(((14:9.623306e-02,15:1.152952e-01):1.153157e-01,20:2.755327e-01):2.429581e-01,24:5.772729e-01):3.863647e-01):3.055502e-01):2.591968e-02,((((51:2.548908e-01,50:2.735226e-01):5.513689e-02,52:2.191656e-01):1.284268e+00,34:6.861334e-01):4.989846e-01,(49:8.224427e-01,((48:2.623915e-01,45:2.372644e-01):3.728516e-01,(53:9.906296e-01,(47:3.135145e-01,46:9.441841e-02):3.049712e-01):1.565677e-01):1.002567e-01):1.077885e+00):1.127785e-01):1.884557e-01,(((38:1.582303e-01,(41:1.998570e-01,(42:2.826437e-01,35:2.989064e-01):1.517302e-01):2.232648e-01):7.038631e-01,(25:7.751429e-01,(36:4.679246e-01,37:5.771749e-01):2.711828e-02):2.223264e-01):4.777388e-01,(8:7.907407e-01,6:3.957410e-01):8.392883e-01):1.585073e-01):1.407095e-01,((((69:4.552523e-01,68:2.087183e-01):1.392398e-02,(70:1.531227e-01,67:2.594196e-01):4.736112e-01):5.614443e-01,(((31:5.540412e-02,((28:5.248716e-03,32:5.501230e-03):7.730832e-02,27:2.216786e-01):7.888750e-04):1.568971e-02,29:4.200109e-02):1.340069e-02,(30:3.988150e-02,33:3.474644e-02):2.964156e-02):8.149088e-01):7.171629e-01,(3:5.524886e-01,(55:9.974776e-01,(4:5.872222e-02,5:6.698648e-02):7.330488e-01):4.129842e-01):3.035621e-01):1.818981e-01):3.975448e-01):1.238865e+00):4.116230e-01,7:5.714086e-01):2.495928e-01):1.054564e-01,1:4.012785e-02);
   tree gen.3097500 = [&U] ((23:5.651468e-02,(7:5.504824e-01,(((2:5.730420e-02,39:1.518178e-04):5.367071e-01,40:1.495230e-01):3.842213e-01,((((55:9.836867e-01,(4:3.815801e-03,5:6.844813e-02):5.929559e-01):5.252611e-01,3:3.890463e-01):3.332275e-01,(((((58:3.156298e-03,64:7.654938e-03):7.893210e-03,(56:1.312990e-02,57:1.999667e-02):1.275646e-02):2.627656e-01,((65:2.107165e-01,59:4.208731e-02):8.311206e-02,(66:1.002243e-02,63:7.002575e-02):1.534962e-01):3.840273e-01):1.645229e-01,62:7.343869e-01):9.982455e-01,((((33:5.222969e-02,30:9.850267e-02):2.739491e-02,(27:1.617155e-01,(31:5.643738e-02,(32:5.208442e-03,28:1.920458e-03):9.243401e-02):1.204829e-03):2.384350e-02):3.118788e-02,29:9.743159e-03):8.314754e-01,(69:4.126132e-01,((67:1.537018e-01,70:1.743177e-01):1.326391e-01,68:3.276473e-01):3.907667e-03):6.524855e-01):5.663563e-01):1.452906e-01):9.084101e-02,(((34:9.282229e-01,(50:3.403822e-01,(52:1.776228e-01,51:2.187104e-01):1.715041e-02):1.099772e+00):6.092647e-01,(18:1.207474e+00,((((17:7.331171e-01,19:5.269745e-01):4.478282e-01,(10:1.078658e+00,(44:4.505427e-01,(54:6.545728e-01,43:8.881813e-01):2.246902e-01):7.838374e-01):8.749354e-02):6.993054e-01,((((21:1.039022e-01,9:1.455572e-01):9.880194e-02,13:1.169406e-01):5.333890e-01,((61:6.116335e-01,60:3.442166e-01):4.868725e-01,16:7.070840e-01):3.759326e-01):3.703526e-01,(12:1.184388e+00,26:6.430449e-01):2.520595e-01):7.605121e-02):1.467051e-01,(11:9.570046e-01,((14:1.984688e-01,15:2.059159e-01):1.181878e-01,(24:8.840341e-01,20:2.669092e-01):1.212918e-02):9.526666e-01):2.305018e-01):2.055370e-01):1.072895e-01):8.656414e-02,((8:6.891211e-01,6:7.361942e-01):6.885562e-01,((((48:3.615756e-01,45:8.489091e-02):5.920361e-01,(53:6.588615e-01,(46:1.364276e-01,47:2.058947e-01):6.244233e-01):2.035449e-01):7.894505e-02,49:1.064689e+00):8.965813e-01,(((36:4.400793e-01,37:4.420554e-01):1.433667e-01,25:5.169243e-01):3.478231e-01,(38:1.213497e-02,(41:1.287342e-01,(42:3.150511e-01,35:2.694747e-01):1.538644e-01):3.971880e-01):6.871397e-01):3.592536e-01):7.318623e-03):2.847783e-01):1.683759e-01):8.660772e-01):2.740060e-01):2.400933e-01):1.523087e-01,22:3.583208e-02,1:6.532872e-02);
   tree gen.3098000 = [&U] (22:4.051308e-02,((7:4.550320e-01,((40:2.089918e-01,(39:1.257076e-02,2:2.745402e-02):2.732914e-01):3.916435e-01,((((34:1.321748e+00,((51:3.781860e-01,50:2.607540e-01):1.195655e-01,52:1.576606e-01):1.678816e+00):1.564091e-01,(62:5.589897e-01,(((59:1.017829e-01,65:1.921583e-01):7.806114e-02,(66:2.455588e-02,63:6.546143e-02):8.045058e-02):3.569584e-01,((58:2.583966e-02,64:7.055369e-03):9.149648e-03,(56:1.430467e-02,57:4.140515e-02):1.899595e-02):3.974740e-01):2.706098e-01):6.983664e-01):1.163539e-01,(((((26:7.574574e-01,12:9.690526e-01):1.784241e-01,11:8.229110e-01):6.285918e-02,(((10:9.676820e-01,(44:1.074899e+00,(43:6.472295e-01,54:7.105887e-01):6.975580e-03):8.769117e-01):1.838069e-01,(17:4.732608e-01,19:8.525723e-01):4.455584e-01):3.243086e-01,(((16:9.228109e-01,(61:5.516598e-01,60:5.242077e-01):2.964367e-01):5.481694e-01,((21:1.011223e-01,9:2.014649e-01):9.500218e-02,13:1.825557e-01):3.502325e-01):5.364745e-01,18:1.164039e+00):2.602985e-01):1.207286e-01):1.456770e-01,(24:9.922931e-01,((15:1.602658e-01,14:1.715552e-01):1.375710e-01,20:3.030364e-01):7.507973e-02):7.954637e-01):1.511730e-01,((8:6.347382e-01,6:5.018173e-01):9.492426e-01,((49:1.205861e+00,(((46:1.535234e-01,47:2.574082e-01):2.369860e-01,53:7.648862e-01):2.431654e-01,(45:1.837308e-01,48:2.914010e-01):5.319214e-01):2.979943e-01):8.527090e-01,((38:2.049753e-01,((35:2.905267e-01,42:1.630329e-01):1.337752e-01,41:1.898256e-01):2.029179e-01):7.019374e-01,(37:6.669664e-01,(36:4.869552e-01,25:5.729677e-01):1.432406e-01):3.790039e-01):5.105104e-01):2.188531e-01):1.576239e-01):1.140799e-01):2.304812e-01,((((68:1.329563e-01,69:3.587645e-01):7.237182e-02,(67:2.803271e-01,70:2.153483e-01):1.839315e-02):6.793532e-01,((((27:2.520122e-01,(28:2.296559e-04,32:9.137106e-03):6.184705e-02):5.260249e-03,31:6.381549e-02):6.685052e-02,(30:7.268760e-02,33:7.183751e-02):5.593419e-02):6.467435e-03,29:4.656640e-02):4.487582e-01):9.141661e-01,(((5:9.280075e-02,4:3.966474e-02):4.421500e-01,55:9.620351e-01):3.191760e-01,3:6.704810e-01):6.225106e-01):2.522600e-01):7.304302e-01):4.269106e-01):3.130866e-01,23:7.567622e-02):6.347347e-02,1:7.375827e-02);
   tree gen.3098500 = [&U] ((23:5.123110e-02,((((62:4.546002e-01,(((66:1.477659e-02,63:6.752491e-02):1.468360e-01,(59:7.885604e-02,65:1.857631e-01):6.965882e-02):3.804893e-01,((57:1.506372e-02,56:3.178304e-02):5.819020e-03,(64:3.214885e-03,58:7.066143e-03):1.282791e-02):3.011693e-01):3.576688e-01):9.813054e-01,((((((((42:1.831937e-01,35:2.844776e-01):1.406780e-01,41:2.076969e-01):1.334423e-01,38:1.959534e-01):7.614333e-01,((37:3.340781e-01,36:3.872230e-01):2.278271e-01,25:7.813550e-01):2.009168e-01):3.093519e-01,(6:3.984661e-01,8:8.167623e-01):6.628998e-01):9.925025e-02,(((52:1.629813e-01,(50:3.364385e-01,51:2.687000e-01):8.425900e-02):1.089466e+00,34:9.183034e-01):2.407814e-01,((49:7.098889e-01,((48:1.733851e-01,45:1.699211e-01):4.354696e-01,(53:5.696272e-01,(47:2.606323e-01,46:1.105403e-01):4.017277e-01):3.003792e-01):2.989665e-01):9.537638e-01,(((24:7.247390e-01,((14:2.220570e-01,15:1.511702e-01):1.344172e-01,20:3.748095e-01):1.514497e-01):3.712207e-01,11:9.585990e-01):1.619524e-01,((26:6.189270e-01,12:1.008857e+00):1.543156e-01,((18:7.085393e-01,(((19:6.290708e-01,17:7.217642e-01):4.236894e-01,((43:6.819294e-01,54:6.867237e-01):1.471333e-01,44:6.108624e-01):4.574207e-01):1.892900e-01,10:1.014430e+00):3.068014e-01):7.012568e-02,(((60:5.554662e-01,61:2.664819e-01):7.535655e-01,16:5.860311e-01):5.614810e-01,((21:1.182251e-01,13:1.915045e-01):6.826774e-02,9:1.530651e-01):6.470390e-01):2.563867e-01):1.592897e-01):1.880069e-01):2.815925e-02):1.121977e-01):1.285821e-01):8.487788e-02,((((31:6.277101e-02,(27:1.616636e-01,(32:8.902251e-03,28:1.289671e-03):5.132002e-02):2.369389e-02):5.107007e-02,(30:3.962631e-02,33:5.581374e-02):2.372870e-02):5.412772e-02,29:4.367544e-03):4.477271e-01,(((70:2.614632e-01,67:2.181159e-01):2.096950e-01,68:1.643211e-01):4.355286e-02,69:3.264316e-01):1.037267e+00):1.154058e+00):1.018542e-01,(((4:2.941675e-02,5:6.685449e-02):6.788184e-01,55:9.904220e-01):3.488429e-01,3:6.011295e-01):5.890157e-01):1.939394e-01):5.504815e-01,((2:2.094177e-02,39:6.051647e-02):2.852312e-01,40:2.649742e-01):2.399744e-01):4.491420e-01,7:4.199733e-01):3.440222e-01):1.004117e-01,22:6.683913e-02,1:4.449130e-02);
   tree gen.3099000 = [&U] (22:1.969257e-02,(23:8.983499e-02,((((39:4.116773e-02,2:2.252805e-02):4.850303e-01,40:2.560872e-01):2.728555e-01,(((((64:1.047580e-02,58:3.189774e-03):2.989298e-02,(56:4.061240e-02,57:1.675555e-02):1.859727e-02):5.000356e-01,((63:7.605760e-02,66:1.613042e-02):1.267800e-01,(59:8.836093e-02,65:2.700592e-01):8.786689e-02):4.094381e-01):1.169193e-01,62:6.105313e-01):6.523146e-01,(((((((11:1.185252e+00,(((12:1.006640e+00,26:1.152541e+00):3.984044e-01,(((9:2.343287e-01,21:1.251704e-01):7.656123e-02,13:1.532914e-01):3.920589e-01,(16:6.889249e-01,(61:5.286173e-01,60:5.701663e-01):5.801980e-01):5.124507e-01):2.776823e-01):1.704372e-01,(((14:1.249738e-01,15:1.220247e-01):1.570387e-01,20:2.916148e-01):1.025753e-01,24:6.109668e-01):6.137409e-01):5.937720e-02):3.277057e-01,(18:1.068083e+00,((19:9.016727e-01,17:7.255089e-01):2.286358e-01,(((43:7.474420e-01,44:5.839278e-01):3.692369e-01,54:9.691715e-01):6.163336e-01,10:1.032946e+00):2.167919e-01):1.974961e-01):2.291224e-01):1.353308e-01,(((52:1.658158e-01,51:3.203593e-01):2.024741e-02,50:3.072714e-01):1.992549e+00,34:9.568758e-01):2.044314e-01):1.024236e-01,(49:8.704465e-01,((48:2.777066e-01,45:2.071882e-01):5.205891e-01,(53:1.016913e+00,(47:3.318136e-01,46:1.927436e-01):5.529028e-01):2.822291e-01):3.367987e-01):9.973586e-01):4.686146e-02,((38:9.499854e-02,(41:2.115222e-01,(42:3.575745e-01,35:3.163528e-01):1.252315e-01):2.604073e-01):8.068790e-01,(25:7.290436e-01,(36:3.873978e-01,37:6.108631e-01):2.316110e-01):2.653381e-01):3.797768e-01):2.550673e-01,(8:8.589186e-01,6:4.188394e-01):8.991690e-01):9.243930e-02,((((70:2.467383e-01,67:3.094506e-01):1.378043e-01,(69:4.091371e-01,68:2.241741e-01):1.939823e-01):6.058673e-01,((((27:2.282164e-01,(28:2.537222e-03,32:1.371449e-02):3.620273e-02):4.373997e-02,31:6.024407e-02):2.320125e-02,(30:5.880784e-02,33:4.866626e-02):4.272930e-02):7.026253e-02,29:4.066239e-02):1.016381e+00):6.699459e-01,(3:6.168219e-01,(55:1.055698e+00,(4:9.737809e-02,5:4.128096e-02):7.758350e-01):4.827610e-01):2.520372e-01):1.877505e-01):4.234054e-01):8.749162e-01):3.824607e-01,7:5.600551e-01):1.924712e-01):1.211171e-01,1:1.042261e-01);
   tree gen.3099500 = [&U] (22:7.600488e-02,(23:8.836122e-02,((((39:4.495496e-02,2:5.159781e-02):4.770732e-01,40:2.518860e-01):2.683792e-01,(((((64:3.297631e-03,58:3.137445e-03):3.250395e-02,(56:3.994614e-02,57:1.648067e-02):1.829217e-02):2.900728e-01,((63:7.901759e-02,66:1.586580e-02):1.260148e-01,(59:8.691135e-02,65:1.860938e-01):5.020280e-02):4.768893e-01):3.625893e-01,62:6.005154e-01):6.416132e-01,(((((((11:1.165807e+00,(((12:9.901255e-01,26:1.133633e+00):9.586138e-02,(((9:2.304844e-01,21:1.231170e-01):1.067718e-01,13:1.507766e-01):3.856271e-01,(16:6.776229e-01,(61:5.199452e-01,60:5.063156e-01):5.706797e-01):4.156661e-01):2.731269e-01):1.028984e-01,(((14:1.229236e-01,15:1.200228e-01):1.544624e-01,20:2.868308e-01):1.008925e-01,24:5.896424e-01):5.390627e-01):5.840310e-02):3.223296e-01,(18:1.050560e+00,((19:8.868805e-01,17:7.136067e-01):6.017790e-01,(((43:6.846016e-01,44:5.743483e-01):2.128490e-01,54:9.532720e-01):6.062225e-01,10:1.016000e+00):2.132354e-01):1.994952e-01):2.607840e-01):1.124976e-01,(((52:1.630955e-01,51:3.151037e-01):5.234475e-02,50:5.210989e-01):1.959860e+00,34:9.624370e-01):6.962811e-01):2.774175e-01,(49:1.093856e+00,((48:2.731508e-01,45:2.037893e-01):5.120487e-01,(53:1.182425e+00,(47:3.263701e-01,46:2.284341e-01):5.438323e-01):1.519146e-01):3.118370e-01):1.153848e+00):1.537065e-01,((38:9.344006e-02,(41:2.080521e-01,(42:3.517084e-01,35:2.807332e-01):1.958426e-01):2.561353e-01):7.936419e-01,(25:5.999372e-01,(36:3.810424e-01,37:5.815434e-01):2.278114e-01):4.187894e-01):5.953557e-01):5.988543e-02,(8:8.448278e-01,6:4.119682e-01):8.844178e-01):9.092280e-02,(((((70:2.389982e-01,67:1.751676e-01):1.408922e-01,68:1.253739e-01):2.343137e-02,69:4.024251e-01):6.231034e-01,((30:8.993320e-02,33:4.786788e-02):4.069851e-02,(((27:2.244724e-01,(28:2.495598e-03,32:5.649396e-03):2.372683e-02):3.487376e-02,31:1.377215e-01):3.383478e-02,29:3.999531e-02):1.031317e-03):8.328199e-01):7.991499e-01,(3:6.067027e-01,(55:1.038379e+00,(4:5.429680e-02,5:8.361133e-02):7.310077e-01):4.748411e-01):1.158690e-01):3.290073e-01):4.164594e-01):8.605630e-01):3.761864e-01,7:5.508673e-01):1.893137e-01):1.191301e-01,1:7.669198e-02);
   tree gen.3100000 = [&U] ((23:5.842226e-02,(((((((((42:2.089081e-01,35:3.882969e-01):1.604246e-01,41:2.368507e-01):1.738236e-01,38:2.234589e-01):8.683136e-01,((37:8.506149e-01,36:3.124206e-01):1.143719e-01,25:8.785348e-01):2.291914e-01):2.783085e-01,((6:4.543977e-01,8:9.314090e-01):6.052235e-01,(((52:1.858585e-01,(50:2.891138e-01,51:3.028308e-01):7.421870e-02):1.569695e+00,34:1.047203e+00):2.745654e-01,((49:8.095340e-01,((48:3.250035e-01,45:3.244794e-01):5.372558e-01,(53:7.935366e-01,(47:2.972165e-01,46:1.260565e-01):4.581170e-01):1.959585e-01):1.843609e-01):1.087641e+00,(((18:8.079949e-01,(((44:7.502955e-01,(43:7.455471e-01,54:6.714424e-01):3.572437e-02):9.646985e-01,10:1.156823e+00):2.565898e-01,(19:7.173717e-01,17:8.038306e-01):2.491741e-01):4.248266e-01):1.964852e-01,((((60:5.245498e-01,61:5.207067e-01):7.809330e-01,16:8.708318e-01):6.402945e-01,(13:6.455652e-02,(9:1.745505e-01,21:1.564008e-01):1.685100e-01):5.022683e-01):7.696986e-01,(26:7.058040e-01,12:1.150468e+00):1.258679e-01):1.850360e-01):3.007350e-02,((24:8.264686e-01,((14:2.165342e-01,15:1.100227e-01):4.464153e-02,20:4.044416e-01):2.037038e-01):6.551154e-01,11:1.093155e+00):1.895779e-01):3.737899e-01):1.002486e-01):1.357143e-01):3.852749e-02):2.167290e-01,(((4:2.416671e-02,5:7.623866e-02):7.545591e-01,55:1.129445e+00):2.975969e-01,3:4.592818e-01):7.299212e-01):1.441650e-01,((62:4.910236e-01,(((66:3.729337e-02,63:7.700319e-02):1.791724e-01,(59:1.020795e-01,65:2.902481e-01):4.536761e-02):3.100091e-01,((57:3.816990e-02,56:3.809674e-02):7.607343e-03,(64:1.977325e-03,58:7.581142e-03):4.738017e-02):4.398773e-01):2.436502e-01):1.470951e+00,(((30:6.535566e-02,33:4.001912e-02):6.172548e-02,(((27:2.080559e-01,(32:4.173094e-03,28:3.022242e-03):7.979650e-02):9.196608e-03,31:1.139964e-01):4.195794e-02,29:2.429142e-02):8.229039e-04):5.105733e-01,(69:3.488398e-01,((70:2.666817e-01,67:2.453812e-01):1.345302e-01,68:3.135657e-01):4.418540e-02):7.246395e-01):9.721727e-01):1.463252e-03):8.289961e-01,((2:7.891054e-02,39:6.901100e-02):3.252683e-01,40:1.415331e-01):3.936011e-01):4.520928e-01,7:6.497481e-01):1.928122e-01):1.145062e-01,22:7.157810e-02,1:3.533292e-02);
   tree gen.3100500 = [&U] ((23:1.363786e-01,((((39:1.722834e-02,2:6.906634e-02):2.886208e-01,40:1.648689e-01):4.265405e-01,((((((11:1.002540e+00,((19:7.557391e-01,17:6.019799e-01):3.997545e-01,((54:5.851947e-01,(44:6.459239e-01,43:8.494441e-01):1.769829e-01):6.679586e-01,10:1.288995e+00):1.387262e-01):3.743627e-01):1.033060e-01,((12:9.298634e-01,26:6.161977e-01):2.410514e-01,((((9:1.484459e-01,21:1.204074e-01):7.209416e-02,13:1.535881e-01):3.056096e-01,((60:4.625902e-01,61:5.097418e-01):6.110299e-01,16:8.732976e-01):3.537255e-01):4.341557e-01,18:1.153800e+00):1.785564e-01):2.819555e-01):3.145124e-01,(24:7.900306e-01,((14:1.649897e-01,15:1.088628e-01):1.645876e-01,20:2.652085e-01):2.162933e-01):5.376822e-01):2.768916e-01,((8:7.270856e-01,6:5.798226e-01):9.549383e-01,(((49:1.432795e+00,((48:2.065194e-01,45:3.451158e-01):4.210006e-01,(53:8.104328e-01,(47:2.331375e-01,46:1.447975e-01):4.906731e-01):3.902443e-01):2.093887e-01):7.102551e-01,((((42:3.380109e-01,35:1.496371e-01):7.947449e-02,41:2.794145e-01):1.705745e-01,38:2.773669e-01):8.425906e-01,(25:3.708018e-01,(36:4.038101e-01,37:6.046266e-01):1.735404e-01):1.515395e-01):3.161812e-01):3.067927e-01,(34:9.328383e-01,((51:3.738054e-01,50:1.659407e-01):3.933310e-02,52:2.981283e-01):1.594116e+00):2.778258e-01):8.541044e-02):5.585956e-02):3.107045e-01,((((68:1.606105e-01,69:3.009914e-01):2.546980e-02,(70:3.739936e-01,67:2.167741e-01):1.729344e-01):6.502245e-01,(33:3.744280e-02,((((32:7.601523e-03,28:7.941583e-03):1.083378e-01,(31:9.967198e-02,27:3.122002e-01):1.978392e-02):6.344120e-02,29:1.012330e-02):3.833651e-02,30:5.883539e-02):3.868855e-02):9.263071e-01):7.123262e-01,(3:6.181493e-01,((5:3.988146e-02,4:4.342418e-02):6.892408e-01,55:1.160153e+00):3.325783e-01):1.346805e-01):3.334607e-01):2.837867e-01,((((64:1.154371e-03,58:1.688846e-03):8.158251e-03,(56:5.252698e-02,57:1.505683e-02):3.048069e-02):3.377523e-01,((63:5.066400e-02,66:2.241779e-02):1.451278e-01,(65:1.698994e-01,59:5.582037e-02):1.639143e-01):3.186824e-01):3.356399e-01,62:4.087646e-01):6.696313e-01):6.853262e-01):5.118720e-01,7:4.076752e-01):2.089234e-01):4.590084e-02,22:5.785857e-02,1:1.263332e-01);
   tree gen.3101000 = [&U] (((7:5.665323e-01,(((2:1.977976e-02,39:4.198762e-02):3.456811e-01,40:1.777024e-01):4.644508e-01,(((((58:9.621587e-03,64:1.298730e-03):9.201479e-03,(57:6.062011e-02,56:1.828386e-02):3.249176e-02):3.032107e-01,((63:8.931824e-02,66:5.610745e-02):1.367703e-01,(65:2.118098e-01,59:1.116997e-01):2.523090e-02):4.351155e-01):2.355590e-01,62:5.485101e-01):9.475786e-01,((((49:7.614351e-01,((45:2.926620e-01,48:2.157488e-01):3.128131e-01,(53:1.078037e+00,(46:1.808197e-01,47:2.783778e-01):4.881852e-01):1.602545e-01):3.842396e-01):1.052903e+00,((8:7.443731e-01,6:5.319325e-01):1.187847e+00,((38:1.630825e-01,(41:2.306699e-01,(35:2.875458e-01,42:2.967791e-01):1.284290e-01):2.615276e-01):6.786118e-01,(25:5.943065e-01,(37:5.564223e-01,36:4.342829e-01):6.200424e-02):5.643875e-01):4.410765e-01):3.296596e-02):2.019124e-01,((34:9.221698e-01,(51:3.164272e-01,(52:3.775780e-01,50:3.413860e-01):4.258800e-02):1.116873e+00):2.951886e-01,(18:1.225221e+00,((((12:6.101357e-01,26:7.586222e-01):1.318238e-01,(24:6.107143e-01,((14:2.281679e-01,15:7.913941e-02):3.003762e-01,20:2.977677e-01):2.828315e-01):5.992885e-01):4.235003e-01,((((44:7.119068e-01,43:6.335795e-01):2.713776e-01,54:4.418069e-01):5.390527e-01,10:9.428809e-01):3.420370e-01,(17:3.231800e-01,19:1.029352e+00):3.200761e-01):3.188454e-01):3.745133e-02,(((13:1.510867e-01,(21:1.184192e-01,9:2.382914e-01):5.509478e-02):5.429649e-01,((60:6.106502e-01,61:3.237188e-01):4.502040e-01,16:9.240216e-01):5.070180e-01):3.573294e-01,11:7.132639e-01):1.245463e-01):5.605032e-02):2.346138e-01):1.423721e-01):3.118569e-01,((3:5.149093e-01,((4:5.754428e-02,5:4.133635e-02):6.341193e-01,55:1.149924e+00):2.099181e-01):1.791563e-01,(((67:2.215334e-01,70:3.094339e-01):1.530853e-01,(68:2.783769e-01,69:2.873775e-01):6.240971e-02):8.128110e-01,((33:2.632336e-02,30:4.972706e-02):2.615331e-02,(((27:1.811945e-01,(28:2.093616e-03,32:6.310041e-03):6.205623e-02):2.535469e-02,31:8.884635e-02):1.832445e-02,29:4.798495e-02):1.266731e-02):8.020694e-01):1.041962e+00):2.360147e-01):9.109574e-02):7.540786e-01):2.669901e-01):2.792295e-01,23:8.806174e-02):7.562322e-02,22:1.478825e-02,1:9.635769e-02);
   tree gen.3101500 = [&U] (((7:5.906649e-01,(((2:2.007193e-02,39:4.260783e-02):3.743192e-01,40:2.819160e-01):3.731489e-01,((((((57:1.816303e-02,56:1.855393e-02):3.297170e-02,58:2.467807e-03):9.589861e-03,64:3.748779e-04):3.183927e-01,((63:9.063758e-02,66:3.907940e-02):1.387905e-01,(65:2.149385e-01,59:7.352739e-02):7.223485e-02):3.389688e-01):3.419533e-01,62:5.566122e-01):9.615755e-01,(((((38:1.654914e-01,(41:2.587281e-01,(35:2.917932e-01,42:3.011629e-01):1.303261e-01):3.764270e-01):5.076602e-01,(25:4.862564e-01,(37:5.768741e-01,36:4.406978e-01):9.728671e-02):6.559422e-01):1.091198e-01,(49:9.300843e-01,((45:2.969850e-01,48:2.189357e-01):3.174338e-01,(53:1.093961e+00,(46:1.865208e-01,47:2.824898e-01):5.117637e-01):2.000547e-01):4.180951e-01):9.274603e-01):4.108154e-01,((8:7.553684e-01,6:5.397897e-01):1.205393e+00,((34:9.357914e-01,(52:6.085384e-02,(51:3.107918e-01,50:3.226891e-01):4.294616e-02):1.093206e+00):2.995489e-01,(((((12:6.191481e-01,26:7.698280e-01):1.337709e-01,(24:6.197353e-01,((14:1.871931e-01,15:8.030839e-02):3.050575e-01,20:3.021661e-01):9.207725e-02):6.104074e-01):4.842930e-01,((13:1.265329e-01,(21:1.201684e-01,9:2.232219e-01):1.156982e-01):5.509851e-01,((60:7.811373e-01,61:3.285005e-01):5.417036e-01,16:9.376705e-01):3.599849e-01):3.626076e-01):6.629891e-03,11:7.417459e-01):2.558304e-01,(18:1.284758e+00,((((44:7.224225e-01,43:6.447501e-01):3.562978e-01,54:4.483329e-01):5.470151e-01,10:9.568084e-01):3.470893e-01,(17:3.279537e-01,19:8.262852e-01):3.248040e-01):3.040157e-01):1.821241e-02):2.931034e-01):1.476353e-01):4.190481e-02):1.830823e-01,((3:5.225151e-01,((4:6.255631e-02,5:4.194694e-02):6.434860e-01,55:1.166909e+00):5.046693e-01):4.028213e-01,(((67:2.248057e-01,70:3.140046e-01):1.553466e-01,(68:1.114226e-01,69:2.916224e-01):6.333157e-02):8.248172e-01,(((33:6.755491e-02,30:5.091925e-02):1.672826e-02,29:4.869375e-02):1.359057e-02,((27:1.838709e-01,(28:2.853306e-03,32:6.403248e-03):6.297287e-02):6.439562e-03,31:9.015872e-02):1.830168e-02):8.370940e-01):7.483204e-01):2.395009e-01):2.229234e-01):7.652172e-01):3.926034e-01):2.102124e-01,23:8.936251e-02):2.729931e-01,22:3.312662e-02,1:9.778101e-02);
   tree gen.3102000 = [&U] ((23:6.823568e-02,((((39:1.923125e-02,2:7.938406e-02):3.213229e-01,40:1.410875e-01):4.390594e-01,((((34:1.038533e+00,(51:3.042242e-01,(50:3.036929e-01,52:2.150385e-01):3.915596e-02):1.550775e+00):4.638158e-01,(((11:8.383623e-01,(((19:8.168707e-01,17:6.701872e-01):5.947623e-01,((54:5.446334e-01,(44:8.360271e-01,43:9.456903e-01):3.647512e-01):1.121320e+00,10:1.111735e+00):1.727952e-01):2.723926e-01,((((13:1.376839e-01,(9:2.071402e-01,21:1.224317e-01):6.102749e-02):6.288517e-01,((60:5.150039e-01,61:5.674981e-01):1.091977e+00,16:9.943732e-01):4.052591e-01):3.341790e-01,(12:1.035221e+00,26:7.224000e-01):3.113891e-01):1.043347e-01,18:1.284531e+00):2.447406e-01):1.256202e-02):4.634866e-01,(24:6.901126e-01,((14:2.085928e-01,15:1.211974e-01):1.832362e-01,20:2.952579e-01):2.408004e-01):5.986042e-01):2.255650e-01,(((49:1.231748e+00,((48:2.434782e-01,45:2.759653e-01):4.524943e-01,(53:1.271091e+00,(47:2.408361e-01,46:1.018857e-01):6.073667e-01):2.123534e-01):2.717117e-01):7.907305e-01,((((42:3.653366e-01,35:1.665917e-01):7.867315e-02,41:1.934393e-01):2.535950e-01,38:2.717373e-01):8.911547e-01,(25:4.886801e-01,(36:5.715489e-01,37:6.731337e-01):2.903925e-01):2.522685e-01):3.886813e-01):3.057559e-01,(8:9.759889e-01,6:5.842137e-01):1.194415e+00):2.382471e-01):5.549166e-02):3.068066e-01,((((70:3.028380e-01,67:1.330013e-01):1.401872e-01,(68:1.870937e-01,69:3.296843e-01):6.138359e-02):9.183157e-01,((33:8.857461e-02,30:6.312491e-02):1.791102e-02,((31:1.109653e-01,((32:7.784978e-03,28:2.261638e-02):3.811251e-02,27:2.531438e-01):5.000329e-02):7.184127e-02,29:2.492246e-02):3.256515e-03):4.314096e-01):7.867101e-01,(((5:9.474966e-02,4:6.202611e-02):8.396751e-01,55:1.133369e+00):2.771397e-01,3:6.881886e-01):1.585538e-01):4.342778e-01):1.654981e-01,((((64:9.733060e-03,58:3.446448e-03):9.689774e-03,(56:2.197847e-02,57:2.196511e-02):1.227000e-02):3.760213e-01,((63:5.643304e-02,66:3.642597e-02):1.577607e-01,(65:2.331388e-01,59:2.818312e-02):1.033637e-01):4.721324e-01):2.738579e-01,62:7.228995e-01):1.034224e+00):8.407516e-01):3.376017e-01,7:3.947408e-01):2.622340e-01):2.612153e-01,22:1.900475e-01,1:3.715267e-02);
   tree gen.3102500 = [&U] ((23:5.324743e-02,(7:5.367084e-01,(((2:2.097115e-02,39:3.081460e-02):2.879824e-01,40:3.256873e-01):4.414476e-01,(((((57:4.720574e-02,56:5.083111e-02):2.762953e-02,(58:9.902679e-03,64:9.434445e-03):1.000199e-02):3.390197e-01,((65:1.663197e-01,59:8.729579e-02):3.785487e-02,(66:1.693623e-02,63:7.320429e-02):1.555478e-01):4.713990e-01):1.933457e-01,62:8.845938e-01):6.475880e-01,((((((33:5.199107e-02,30:7.429048e-02):2.947375e-02,(31:1.090586e-01,((32:8.661021e-03,28:6.087296e-03):1.154354e-01,27:1.802069e-01):5.433349e-03):5.358607e-02):7.004502e-03,29:1.867940e-02):7.387152e-01,((67:1.715091e-01,70:4.598410e-01):2.921955e-02,(69:2.670022e-01,68:2.198804e-01):9.125602e-02):5.649091e-01):1.273371e+00,((55:1.394979e+00,(4:1.295506e-02,5:5.871941e-02):5.925107e-01):5.329108e-01,3:5.560510e-01):4.305748e-01):2.896605e-01,((((34:7.141012e-01,(50:2.096651e-01,(52:1.501677e-01,51:2.782671e-01):3.535603e-02):1.397548e+00):7.677921e-01,(((48:2.159573e-01,45:2.066692e-01):5.980881e-01,(53:5.828915e-01,(46:1.321940e-01,47:1.797961e-01):2.116056e-01):1.641407e-01):2.300525e-01,49:8.286242e-01):1.050150e+00):1.926704e-02,(((25:6.257089e-01,36:5.337766e-01):3.346351e-02,37:4.214562e-01):6.311374e-01,(38:1.692215e-01,(41:2.934109e-01,(42:2.851541e-01,35:2.498282e-01):7.773589e-02):2.685472e-01):7.108313e-01):4.155620e-01):1.152163e-01,((((((12:1.172138e+00,26:6.234051e-01):1.850783e-01,(((9:2.041600e-01,21:6.146152e-02):1.368012e-01,13:7.628769e-02):5.705039e-01,((61:4.002605e-01,60:3.281766e-01):4.077382e-01,16:6.479638e-01):6.236857e-01):5.885520e-01):7.694592e-02,(24:7.401334e-01,((14:2.166233e-01,15:1.413717e-01):2.009563e-01,20:2.666610e-01):1.038714e-01):6.725162e-01):1.028707e-01,11:8.279683e-01):2.492529e-01,((((17:6.794097e-01,19:6.989868e-01):2.375693e-01,((43:9.116517e-01,54:5.854636e-01):2.506145e-01,44:4.792631e-01):1.078317e+00):3.092371e-01,10:1.137823e+00):1.491974e-01,18:7.175160e-01):1.776265e-01):2.334961e-01,(8:6.698973e-01,6:5.115037e-01):1.110084e+00):9.674218e-03):4.338455e-01):3.025753e-01):7.647726e-01):4.067153e-01):2.944262e-01):2.064731e-01,22:4.129074e-02,1:5.445643e-02);
   tree gen.3103000 = [&U] (((7:5.966180e-01,(((2:3.369071e-02,39:1.449177e-02):3.780918e-01,40:2.847573e-01):4.227997e-01,(((((57:1.897480e-02,56:1.874093e-02):2.616179e-02,(58:1.127437e-02,64:1.975155e-03):2.303727e-02):4.498044e-01,((63:6.615968e-02,66:1.200779e-02):6.994243e-02,(65:2.671890e-01,59:6.220825e-02):1.061628e-01):3.127516e-01):1.211861e-01,62:7.429249e-01):9.270882e-01,((((34:6.466057e-01,((51:3.219897e-01,52:2.887078e-01):4.836581e-02,50:1.872439e-01):1.389775e+00):4.516283e-01,((((((44:6.738231e-01,43:5.955864e-01):1.828747e-01,54:6.802604e-01):5.669984e-01,10:9.664518e-01):2.484467e-01,(17:7.570055e-01,19:8.346131e-01):3.178247e-01):3.472036e-01,(((24:1.126760e+00,((14:1.848676e-01,15:9.654081e-02):1.160173e-01,20:2.533723e-01):4.789294e-02):7.907956e-01,((12:6.253883e-01,26:7.775869e-01):1.620034e-01,((13:1.278082e-01,(21:1.231876e-01,9:2.254717e-01):1.880988e-01):5.565383e-01,((60:4.498432e-01,61:5.053504e-01):7.478010e-01,16:9.471211e-01):7.854605e-01):6.021802e-02):1.292307e-01):7.429762e-02,11:1.155834e+00):3.212007e-01):7.804493e-03,18:1.265026e+00):1.027046e-01):8.729330e-02,((8:7.629816e-01,6:5.452301e-01):1.214969e+00,(((38:1.671594e-01,(41:2.613357e-01,(35:2.665577e-01,42:3.041982e-01):1.344532e-01):1.599283e-01):5.127767e-01,(25:6.748169e-01,(37:4.930675e-01,36:5.990721e-01):1.132205e-01):4.849060e-01):4.194651e-01,(49:9.324880e-01,((45:3.543101e-01,48:2.408170e-01):2.262347e-01,(53:1.104987e+00,(46:9.443197e-02,47:2.276658e-01):4.986891e-01):1.856829e-01):3.455091e-01):7.946870e-01):2.849924e-01):1.294462e-01):1.099394e-01,((3:6.010143e-01,((4:7.662298e-02,5:2.350561e-02):5.302247e-01,55:1.178670e+00):3.574664e-01):3.977059e-01,(((69:3.195235e-01,68:5.130033e-02):2.034121e-01,(67:2.205441e-01,70:5.396774e-01):2.053878e-01):9.110663e-01,(((28:2.428341e-03,32:1.341530e-02):6.656236e-02,(31:1.034402e-01,27:2.017890e-01):2.376948e-02):6.364958e-02,((33:6.702072e-02,30:4.058786e-02):3.541104e-02,29:4.031060e-02):7.281477e-03):9.612567e-01):7.158389e-01):4.287050e-01):3.191972e-01):7.348809e-01):3.324835e-01):1.900063e-01,23:6.284864e-02):9.090308e-02,22:9.333438e-02,1:4.470571e-02);
   tree gen.3103500 = [&U] ((23:4.490246e-02,((((39:2.760850e-02,2:4.109536e-02):3.453227e-01,40:1.740033e-01):6.829261e-01,(((((((((13:1.204911e-01,(9:1.774937e-01,21:1.372148e-01):1.713844e-01):5.264180e-01,((60:4.506947e-01,61:7.352666e-01):4.339875e-01,16:8.702045e-01):3.546538e-01):3.300309e-01,18:1.050103e+00):2.422269e-01,((19:7.148669e-01,17:7.681981e-01):5.983250e-01,(((43:7.243459e-01,54:4.766243e-01):1.449336e-01,44:7.696812e-01):9.324522e-01,10:9.729114e-01):1.657207e-01):2.434042e-01):2.505358e-01,((12:9.098983e-01,26:8.349183e-01):2.340473e-01,(11:7.336749e-01,(24:6.039373e-01,((14:1.320919e-01,15:1.835462e-01):1.032544e-01,20:3.481625e-01):3.439670e-01):5.581494e-01):1.056284e-01):1.821782e-01):1.553155e-01,(34:8.155822e-01,(52:1.815477e-01,(51:3.788552e-01,50:2.065948e-01):3.064684e-02):1.357128e+00):4.327762e-01):7.849867e-02,(((49:9.745592e-01,((48:2.358886e-01,45:1.788632e-01):4.472463e-01,(53:1.112368e+00,(47:2.706982e-01,46:8.916313e-02):3.494666e-01):4.248691e-01):2.341171e-01):8.708706e-01,((((42:2.340653e-01,35:1.998983e-01):1.418238e-01,41:3.741115e-01):2.219283e-01,38:2.117181e-01):6.240685e-01,(25:4.276580e-01,(36:5.001788e-01,37:5.890786e-01):2.408891e-01):3.588261e-01):1.107027e-01):1.706049e-01,(8:7.902226e-01,6:5.112622e-01):8.981425e-01):4.046018e-01):3.436462e-01,((((68:2.926433e-01,69:3.496011e-01):6.599414e-02,(70:2.104901e-01,67:2.853131e-01):5.840646e-02):6.524695e-01,(29:4.152152e-02,((31:6.636918e-02,((32:2.019013e-03,28:2.968965e-02):5.023162e-02,27:2.556670e-01):3.006367e-02):3.245179e-02,(33:2.960081e-02,30:5.524241e-02):3.127425e-02):2.805245e-03):5.010452e-01):8.355183e-01,(((5:8.209322e-02,4:4.606217e-02):8.222488e-01,55:9.918436e-01):2.248164e-01,3:4.984096e-01):1.904226e-01):3.736204e-01):1.205197e-01,((((64:1.561383e-02,58:2.488113e-02):2.441940e-02,(56:1.220130e-02,57:5.690591e-02):9.758302e-03):2.757065e-01,((63:7.569558e-02,66:3.458171e-02):1.096752e-01,(65:2.040265e-01,59:2.104270e-02):7.656962e-02):3.813678e-01):2.435036e-01,62:6.326301e-01):7.521738e-01):7.993960e-01):2.968746e-01,7:5.033206e-01):3.635402e-01):9.695885e-02,22:2.654336e-02,1:8.536100e-02);
   tree gen.3104000 = [&U] (22:5.992385e-02,(23:1.414428e-01,((((2:3.969884e-02,39:4.841462e-02):3.359359e-01,40:3.582776e-01):4.311696e-01,((((((6:3.532478e-01,8:9.749485e-01):9.181894e-01,(((41:1.629352e-01,(42:3.457363e-01,35:1.931830e-01):1.372258e-01):3.463694e-01,38:2.270793e-01):8.595066e-01,((36:5.644405e-01,37:5.725387e-01):1.775374e-01,25:6.307769e-01):3.481220e-01):3.171747e-01):7.744254e-02,(49:8.286306e-01,(((46:6.887415e-02,47:3.784201e-01):4.291127e-01,53:1.041251e+00):1.763917e-01,(48:1.371823e-01,45:2.760348e-01):6.053507e-01):2.816408e-01):1.104992e+00):1.655126e-01,((((14:1.505918e-01,15:1.272726e-01):1.052323e-01,(20:2.485150e-01,24:9.947603e-01):7.013122e-03):1.207459e+00,((((44:5.453502e-01,(54:7.654548e-01,43:8.863185e-01):1.823838e-01):6.177361e-01,((19:1.053228e+00,17:5.932728e-01):4.824381e-01,10:1.112690e+00):2.279559e-02):3.257545e-01,(((13:1.424274e-01,(9:2.403382e-01,21:1.500388e-01):1.763376e-01):5.068178e-01,(16:9.137953e-01,(60:6.273048e-01,61:2.980469e-01):9.298936e-01):3.579637e-01):6.653618e-01,((12:1.061364e+00,26:7.013014e-01):3.551583e-01,18:9.143874e-01):1.269432e-02):1.314142e-01):2.613234e-01,11:9.938509e-01):6.832504e-02):2.230578e-01,(34:1.030868e+00,(52:1.714043e-01,(50:2.204368e-01,51:2.289691e-01):5.613679e-02):1.494171e+00):1.204802e-01):1.358663e-01):1.084796e-01,(((55:8.610480e-01,(4:3.740478e-02,5:1.009840e-01):5.252882e-01):2.806367e-01,3:6.215542e-01):5.356597e-01,((30:4.651347e-02,(33:4.962210e-02,((31:1.126634e-01,(27:2.264947e-01,(28:2.499358e-02,32:4.643040e-03):9.092532e-02):5.371709e-02):2.485947e-02,29:2.465084e-02):5.935436e-02):8.443564e-02):1.020167e+00,((69:2.088319e-01,(67:1.728581e-01,70:4.875066e-01):1.891772e-01):6.192302e-02,68:2.282332e-01):7.512458e-01):8.957035e-01):2.422916e-01):2.164193e-02,((((66:3.489522e-02,63:6.200897e-02):1.320055e-01,(65:2.751396e-01,59:1.081219e-01):5.551895e-02):2.541953e-01,((57:6.204553e-02,56:2.051833e-02):3.416355e-02,(58:2.030551e-03,64:6.088595e-04):1.291531e-02):4.047042e-01):1.702874e-01,62:6.388387e-01):1.224863e+00):7.672380e-01):3.204016e-01,7:7.681576e-01):1.862480e-01):9.213503e-02,1:3.161751e-02);
   tree gen.3104500 = [&U] (22:5.432195e-02,((((((((((45:2.561042e-01,48:3.385389e-01):4.422792e-01,(53:9.761114e-01,(47:2.293080e-01,46:1.956296e-01):2.894025e-01):1.199804e-01):1.695955e-01,49:1.191577e+00):1.076142e+00,(34:1.315309e+00,(51:2.276067e-01,(52:3.855111e-01,50:3.622901e-01):7.286890e-02):1.790905e+00):3.529433e-01):8.849134e-02,((11:1.270503e+00,((24:6.246453e-01,((14:1.475125e-01,15:1.995810e-01):1.008267e-01,20:2.580390e-01):3.113038e-01):5.524489e-01,(26:8.687682e-01,12:7.568364e-01):3.010068e-01):1.923135e-01):2.405738e-01,(((((44:7.718762e-01,43:9.131593e-01):2.041156e-01,54:1.065703e+00):6.173631e-01,10:1.223785e+00):2.063436e-01,(19:6.085869e-01,17:7.508154e-01):3.739564e-01):3.849918e-01,((((9:2.572634e-01,21:7.629105e-02):8.326270e-02,13:1.490417e-01):6.890536e-01,((61:3.508812e-01,60:6.368659e-01):7.375420e-01,16:8.730634e-01):6.610534e-01):2.168778e-01,18:7.715180e-01):4.511773e-01):1.455386e-01):1.576932e-01):1.941482e-01,((((36:5.732378e-01,37:6.786426e-01):1.644715e-01,25:6.419075e-01):3.549163e-01,(38:1.545473e-01,(41:2.910945e-01,(35:3.556826e-01,42:2.178569e-01):1.235362e-01):3.071639e-01):5.910836e-01):7.826794e-01,(8:8.427169e-01,6:9.794492e-01):1.290459e+00):1.808757e-03):1.143171e-01,((((30:2.259175e-02,((((27:2.071799e-01,31:1.082063e-01):1.248035e-02,(32:6.713477e-03,28:2.077760e-02):6.833446e-02):5.264275e-02,29:7.879024e-02):3.619792e-02,33:3.646828e-02):3.125642e-02):5.960377e-01,((68:1.207129e-01,69:5.748955e-01):3.622148e-01,(67:2.631883e-01,70:2.503507e-01):1.538188e-01):1.373969e+00):7.741343e-01,(3:6.190415e-01,((5:1.086399e-01,4:2.015567e-02):7.124901e-01,55:1.034237e+00):7.556855e-01):2.048183e-01):3.647151e-01,(62:5.401228e-01,(((64:1.545506e-02,58:3.695115e-03):2.013678e-02,(57:4.720308e-02,56:2.498721e-02):3.186970e-02):4.395021e-01,((66:1.902327e-02,63:7.699273e-02):8.654017e-02,(65:3.693627e-01,59:1.099931e-01):4.799045e-02):3.889961e-01):3.550444e-01):1.046402e+00):1.101294e-01):9.876842e-01,(40:2.224800e-01,(2:1.518024e-02,39:9.779744e-02):3.635784e-01):4.827706e-01):3.463567e-01,7:7.992409e-01):2.982668e-01,23:6.343928e-02):1.465989e-01,1:1.200642e-01);
   tree gen.3105000 = [&U] (22:6.259197e-02,(23:4.259423e-02,((((39:3.745868e-02,2:4.438509e-02):3.489353e-01,40:2.661635e-01):2.390180e-01,(((((((20:1.769526e-01,((14:1.477579e-01,15:8.863625e-02):1.035751e-01,24:1.016581e+00):1.708670e-02):6.676837e-01,11:1.065226e+00):8.962188e-02,((((9:1.693060e-01,21:7.812810e-02):1.086233e-01,13:1.804643e-01):1.062156e-01,(16:4.978118e-01,(61:3.977807e-01,60:4.562412e-01):4.840709e-01):8.023723e-01):8.169247e-01,(12:8.701431e-01,26:7.811983e-01):8.337441e-02):2.691777e-01):1.930340e-01,((10:1.127606e+00,((19:5.588454e-01,17:8.550935e-01):3.878108e-01,((43:5.863286e-01,44:7.164954e-01):3.928089e-02,54:8.217369e-01):9.769880e-01):1.282527e-01):2.859686e-01,18:9.197710e-01):1.612138e-01):2.138100e-01,((((51:3.952829e-01,50:3.271894e-01):1.116206e-01,52:7.169499e-02):1.111662e+00,34:1.034678e+00):4.156173e-01,(49:9.853439e-01,((48:2.609854e-01,45:3.589952e-01):3.359531e-01,(53:1.040720e+00,(47:1.477548e-01,46:2.363887e-01):2.177457e-01):3.669981e-01):3.567694e-01):9.492252e-01):3.150905e-03):1.432919e-01,((8:8.942588e-01,6:4.449875e-01):7.608222e-01,((38:1.223636e-01,(41:2.398061e-01,(42:2.695787e-01,35:2.310283e-01):4.908699e-02):1.492674e-01):7.452052e-01,((25:8.306375e-01,36:3.729427e-01):5.492866e-02,37:5.948051e-01):3.688891e-01):4.898796e-01):5.857986e-02):2.463919e-01,(((((68:1.346351e-01,69:1.704961e-01):2.105962e-01,(70:2.869572e-01,67:2.841771e-01):1.610263e-01):5.335362e-01,(((33:7.729937e-02,30:3.857594e-02):9.258851e-03,29:6.065500e-02):4.002852e-04,(31:5.306224e-02,((28:1.173228e-03,32:2.170888e-03):5.243698e-02,27:2.111744e-01):5.912886e-02):9.068394e-02):1.040234e+00):8.692023e-01,(3:4.992885e-01,(55:1.224530e+00,(4:1.467892e-02,5:5.372476e-02):8.260326e-01):4.748485e-01):3.610326e-01):2.061712e-01,((((57:1.110612e-02,56:4.847073e-03):2.282309e-02,(58:2.283435e-04,64:1.006776e-03):2.161625e-02):3.612561e-01,((63:8.697184e-02,66:2.910776e-02):1.228043e-01,(59:5.644890e-02,65:2.882749e-01):3.020094e-02):4.145514e-01):2.446836e-01,62:7.017309e-01):8.237410e-01):2.077911e-01):1.098579e+00):2.538743e-01,7:6.239625e-01):2.499133e-01):1.540035e-01,1:8.864657e-02);
   tree gen.3105500 = [&U] (((7:5.415044e-01,(((2:4.730848e-02,39:2.011629e-02):4.281345e-01,40:2.023773e-01):3.219883e-01,(((((57:1.629613e-02,56:1.290926e-02):1.979166e-02,(58:1.012799e-02,64:5.040202e-04):8.925182e-03):3.647619e-01,((63:1.113153e-01,66:2.804779e-02):1.486536e-01,(65:2.470925e-01,59:5.738104e-02):4.701243e-02):3.419665e-01):3.185531e-01,62:6.968587e-01):9.898911e-01,(((((67:1.245672e-01,70:3.382945e-01):1.392495e-01,(69:4.367235e-01,68:2.780620e-01):5.031880e-02):6.749227e-01,(((27:1.815983e-01,31:7.684331e-02):8.016145e-03,(28:1.156572e-03,32:1.531538e-02):7.436540e-02):1.846323e-02,((33:4.697745e-02,30:4.957063e-02):6.725282e-03,29:4.650071e-02):2.794864e-03):8.620674e-01):4.737694e-01,(((4:8.390141e-02,5:4.447446e-02):5.249575e-01,55:1.230743e+00):2.862075e-01,3:6.074098e-01):1.457365e-01):3.321573e-01,(((34:9.220115e-01,((50:2.378260e-01,52:1.949383e-01):5.083719e-02,51:2.343562e-01):1.385442e+00):2.532239e-01,((((((12:9.146873e-01,26:9.621800e-01):3.848277e-01,((13:1.813185e-01,(21:9.222951e-02,9:1.823922e-01):1.312611e-01):6.259199e-01,((60:4.612544e-01,61:4.798970e-01):7.101359e-01,16:8.623408e-01):5.583566e-01):4.209657e-01):7.539913e-02,((20:3.067280e-01,(14:1.907879e-01,15:1.456756e-01):2.425652e-01):1.142859e-01,24:1.106998e+00):6.322785e-01):1.702210e-01,11:7.212896e-01):1.326692e-01,(((44:6.550746e-01,(43:4.903288e-01,54:5.868612e-01):2.195640e-01):7.215903e-01,10:9.384795e-01):1.260107e-01,(17:6.743853e-01,19:5.557896e-01):3.572594e-01):5.343868e-01):4.889457e-02,18:1.320420e+00):1.367597e-01):8.855002e-02,((((38:2.390863e-01,(41:1.417709e-01,(35:2.604426e-01,42:2.888764e-01):1.487628e-01):1.592590e-01):8.774438e-01,(25:5.559806e-01,(37:4.802327e-01,36:5.731119e-01):1.741464e-01):3.969756e-01):3.047899e-01,(49:1.192540e+00,((45:2.507026e-01,48:1.720637e-01):4.425472e-01,(53:9.941497e-01,(46:6.735868e-02,47:3.876777e-01):4.425630e-01):3.111465e-01):1.150427e-01):8.002419e-01):2.315821e-01,(8:7.245518e-01,6:6.100238e-01):9.903179e-01):9.468171e-02):3.896638e-01):1.538011e-01):6.978665e-01):3.048413e-01):3.073676e-01,23:5.968309e-02):2.004466e-01,22:9.036464e-02,1:6.081107e-02);
   tree gen.3106000 = [&U] (((7:5.830632e-01,(((2:4.542250e-02,39:1.931435e-02):2.881568e-01,40:1.943094e-01):2.530555e-01,(((((57:1.564647e-02,56:3.488977e-02):2.380124e-02,(58:2.690309e-03,64:2.505316e-03):4.336351e-03):3.511370e-01,((63:1.068776e-01,66:3.045538e-02):1.427275e-01,(65:2.372421e-01,59:5.509351e-02):4.513825e-02):3.647275e-01):2.468894e-01,62:6.690780e-01):8.580411e-01,(((((69:3.985846e-01,68:1.187579e-01):4.435304e-02,(67:7.902520e-02,70:3.248082e-01):1.749770e-01):6.480166e-01,(((33:4.510467e-02,30:4.759447e-02):6.457175e-03,(31:1.079893e-01,((28:5.139070e-03,32:7.471751e-03):7.383564e-02,27:1.743588e-01):1.236573e-02):1.716424e-02):1.811944e-02,29:4.464693e-02):8.277007e-01):4.336799e-01,(((4:3.047318e-02,5:4.270146e-02):5.040298e-01,55:8.997736e-01):2.806936e-01,3:5.831951e-01):2.198868e-01):2.538564e-01,(((34:1.007346e+00,((50:2.289407e-01,52:1.853573e-01):1.402557e-02,51:2.250134e-01):1.349752e+00):1.891991e-01,(((((12:8.782228e-01,26:9.703929e-01):2.896038e-01,((13:2.306846e-01,(21:8.855273e-02,9:1.751210e-01):1.197741e-01):5.883469e-01,((60:4.853695e-01,61:4.607657e-01):6.554708e-01,16:6.389643e-01):3.570909e-01):4.838630e-01):6.909733e-02,(((20:2.870361e-01,(14:1.584685e-01,15:1.213954e-01):1.900507e-01):1.151598e-01,24:1.062867e+00):6.070724e-01,11:7.066189e-01):1.289685e-01):1.405369e-01,((((44:6.289597e-01,43:4.705431e-01):7.754472e-02,54:5.634656e-01):6.739355e-01,10:9.010665e-01):1.209872e-01,(17:6.475005e-01,19:5.336327e-01):6.167745e-01):4.181363e-01):4.570182e-02,18:1.267780e+00):1.313077e-01):2.729117e-01,((((38:2.148688e-01,(41:2.178027e-01,(35:2.500600e-01,42:2.773602e-01):1.288739e-01):1.529101e-01):8.424640e-01,(25:7.625823e-01,(37:4.610880e-01,36:6.164786e-01):2.852303e-01):2.569442e-01):1.646333e-01,(8:6.956672e-01,6:5.857049e-01):9.508384e-01):5.682752e-03,(49:1.144999e+00,((45:2.407083e-01,48:3.146699e-01):3.526629e-01,(53:9.545174e-01,(46:6.467339e-02,47:3.722227e-01):4.249200e-01):2.987425e-01):2.377265e-01):7.683398e-01):5.962525e-02):3.741296e-01):1.713208e-01):5.425446e-01):3.874042e-01):2.757325e-01,23:4.159444e-02):1.413227e-01,22:8.506220e-02,1:5.838681e-02);
   tree gen.3106500 = [&U] (22:4.812658e-02,(((((62:5.295435e-01,(((64:7.177833e-03,58:3.657513e-03):3.255772e-02,(57:5.733335e-02,56:8.052250e-03):1.587270e-02):2.822832e-01,((66:1.886000e-02,63:8.249642e-02):1.691242e-01,(65:1.486175e-01,59:8.362482e-02):4.412153e-02):4.244346e-01):3.173725e-01):8.252540e-01,((((((36:4.029529e-01,37:5.856535e-01):1.535355e-01,25:5.282660e-01):4.207192e-01,(38:1.333709e-01,(41:2.125742e-01,(42:3.717990e-01,35:3.812381e-01):1.028724e-01):2.894084e-01):6.762739e-01):3.221365e-01,(8:7.272460e-01,6:4.258735e-01):8.571756e-01):2.658445e-01,((34:1.025466e+00,(50:1.376011e-01,(51:4.969432e-01,52:2.672102e-01):1.465992e-01):1.545511e+00):2.352985e-01,(((((45:1.593562e-01,48:2.244428e-01):3.816771e-01,(53:8.423625e-01,(47:1.978877e-01,46:1.688240e-01):3.711454e-01):2.152102e-01):2.392414e-01,49:1.028305e+00):8.937354e-01,(24:7.872552e-01,((14:1.437852e-01,15:1.060843e-01):1.778757e-01,20:1.146358e-01):1.670574e-01):5.797291e-01):4.221217e-02,((((10:9.083199e-01,(43:7.600842e-01,(44:6.628960e-01,54:8.936033e-01):1.665154e-01):7.564398e-01):8.898304e-02,(19:8.728930e-01,17:5.512609e-01):2.856347e-01):5.487642e-01,(((((9:2.220126e-01,21:1.221040e-01):2.612441e-02,13:1.286197e-01):5.364253e-01,((61:6.067617e-01,60:5.496012e-01):5.404468e-01,16:6.930743e-01):3.527698e-01):5.252636e-01,18:6.896947e-01):1.880919e-01,(26:5.744730e-01,12:8.858094e-01):3.246030e-01):1.383219e-01):1.653046e-01,11:8.576228e-01):2.732075e-01):1.063038e-01):1.156206e-01):2.751448e-01,(3:5.665552e-01,(((5:5.858454e-02,4:6.150640e-02):4.773947e-01,55:7.941082e-01):4.029179e-01,((30:3.144732e-03,(33:8.537215e-02,((((32:1.428863e-03,28:2.665287e-03):5.732321e-02,27:1.526602e-01):1.593384e-02,31:1.230662e-01):4.837134e-02,29:1.889805e-02):4.651802e-02):9.407125e-02):2.806106e-01,((67:1.972233e-01,70:2.160471e-01):1.407675e-01,(68:2.978580e-01,69:4.604341e-01):6.500124e-02):9.561783e-01):1.099615e+00):2.430362e-01):5.913576e-01):4.380476e-02):7.678019e-01,(40:1.919953e-01,(2:2.170690e-02,39:3.837236e-02):2.969660e-01):4.166204e-01):2.695552e-01,7:4.709243e-01):2.558344e-01,23:5.894487e-02):1.349996e-01,1:8.170527e-02);
   tree gen.3107000 = [&U] (22:2.296986e-02,(23:6.808677e-02,((((39:3.776858e-02,2:5.871020e-02):3.565279e-01,40:1.791962e-01):2.936722e-01,(((((70:1.933681e-01,67:1.044599e-01):2.069933e-01,(68:1.038668e-01,69:3.411857e-01):7.284292e-02):8.432493e-01,(30:1.442593e-02,(33:4.667901e-02,(29:4.848686e-02,(31:3.824231e-02,(27:2.531104e-01,(28:1.229536e-03,32:6.597652e-04):4.913665e-02):4.020018e-02):1.168256e-02):4.769369e-02):1.300191e-02):8.730144e-01):6.120285e-01,(((55:8.669901e-01,(4:3.313010e-02,5:6.162326e-02):8.994851e-01):1.961740e-01,3:5.353757e-01):3.290903e-01,((8:5.292578e-01,6:5.492343e-01):1.249046e+00,(((((((19:9.704488e-01,17:7.233528e-01):3.067294e-01,((44:7.755776e-01,(54:8.127618e-01,43:5.795251e-01):5.196207e-02):7.696561e-01,10:8.713330e-01):1.516206e-01):3.537915e-01,18:9.925419e-01):1.852939e-01,((((((9:1.765469e-01,21:1.232923e-01):8.859445e-02,13:2.111200e-01):8.022511e-01,(16:9.986610e-01,(61:5.896383e-01,60:4.600157e-01):4.888256e-01):3.683807e-01):2.958846e-01,(24:6.460843e-01,(20:5.023326e-01,(14:1.051917e-01,15:1.843698e-01):1.212366e-01):1.684503e-01):5.175529e-01):1.656443e-02,(12:8.054086e-01,26:7.876613e-01):2.177848e-01):6.308214e-02,11:1.008867e+00):3.129379e-01):1.891156e-01,(49:9.724318e-01,((48:2.631446e-01,45:2.675127e-01):2.668724e-01,(53:5.863186e-01,(47:3.483969e-01,46:9.469511e-02):3.085487e-01):4.083234e-01):2.803568e-01):8.106852e-01):1.185529e-01,(((51:4.272490e-01,50:2.146828e-01):1.683681e-01,52:5.211280e-02):1.075841e+00,34:7.978246e-01):4.737678e-01):5.165838e-02,((38:1.589866e-01,(41:1.669883e-01,(42:3.626411e-01,35:2.644594e-01):7.800244e-02):1.701530e-01):6.473627e-01,(25:7.339087e-01,(36:3.760281e-01,37:5.327512e-01):1.595290e-01):3.898133e-01):4.701118e-01):2.318545e-01):2.065014e-01):2.317707e-01):8.592148e-02,((((64:1.428567e-02,58:4.569307e-03):1.031523e-02,(57:4.315994e-02,56:1.378920e-02):3.475921e-02):4.460617e-01,((63:8.769138e-02,66:2.321849e-02):1.318453e-01,(59:5.691591e-02,65:2.397689e-01):6.114425e-02):2.138486e-01):2.842283e-01,62:7.075364e-01):8.140389e-01):8.465974e-01):4.539458e-01,7:5.354467e-01):2.282856e-01):1.566546e-01,1:7.100498e-02);
   tree gen.3107500 = [&U] (22:2.433023e-02,(23:7.211917e-02,((((39:1.086099e-02,2:6.218728e-02):3.776431e-01,40:1.898090e-01):3.110647e-01,(((((70:2.527575e-01,67:1.106465e-01):2.192523e-01,(68:1.100183e-01,69:3.613922e-01):7.715699e-02):8.931903e-01,(30:1.528030e-02,(33:4.944355e-02,(29:5.135846e-02,((31:4.647951e-02,27:2.589185e-01):3.814276e-02,(28:1.302355e-03,32:6.988394e-04):5.161221e-02):2.667817e-02):5.051832e-02):1.377194e-02):9.335017e-01):6.482755e-01,(((55:9.183370e-01,(4:3.509221e-02,5:6.527286e-02):9.527565e-01):2.077923e-01,3:5.670830e-01):3.485805e-01,((8:6.987742e-01,6:5.333472e-01):1.044461e+00,((((((24:6.843482e-01,(20:5.320829e-01,(14:1.271006e-01,15:1.952890e-01):1.037308e-01):2.083751e-01):4.062005e-01,11:1.068617e+00):6.681814e-02,(((((9:1.870027e-01,21:1.564507e-01):5.811133e-02,13:9.597513e-02):3.555421e-01,(16:6.919834e-01,(61:6.245592e-01,60:4.872599e-01):5.177760e-01):4.358366e-01):4.220371e-01,((((44:8.215107e-01,(54:8.608971e-01,43:6.138471e-01):1.889380e-01):5.345210e-01,10:9.282903e-01):9.676537e-02,(19:1.027923e+00,17:5.361439e-01):1.774722e-01):4.584450e-01,18:1.051325e+00):1.961213e-01):1.863308e-02,(12:8.531084e-01,26:7.820015e-01):2.306830e-01):1.209212e-01):2.009370e-01,(49:1.030023e+00,((48:2.787292e-01,45:2.833559e-01):3.426376e-01,(53:6.210430e-01,(47:3.690305e-01,46:1.007891e-01):4.146519e-01):3.288846e-01):1.906966e-01):7.870690e-01):2.337708e-01,(((51:4.525525e-01,50:2.273973e-01):7.728815e-02,52:2.011172e-01):1.820392e+00,34:8.450753e-01):3.184814e-01):5.471781e-02,((38:1.535049e-01,(41:1.768781e-01,(42:3.841183e-01,35:2.801218e-01):8.262209e-02):1.802302e-01):6.312827e-01,(25:7.214290e-01,(36:3.982981e-01,37:5.643031e-01):1.689770e-01):8.538001e-02):5.153027e-01):2.934677e-01):1.355304e-01):9.386830e-02):4.259498e-01,((((64:1.513173e-02,58:4.839921e-03):4.816215e-02,(57:4.571606e-02,56:1.460585e-02):3.681781e-02):4.724794e-01,((63:3.657479e-02,66:4.590979e-02):1.348577e-01,(59:6.028672e-02,65:2.539691e-01):6.476548e-02):2.265137e-01):2.142446e-01,62:6.767083e-01):1.136464e+00):8.967366e-01):4.808305e-01,7:5.671582e-01):2.418056e-01):1.441201e-01,1:8.185243e-02);
   tree gen.3108000 = [&U] (22:2.287250e-02,(23:6.779818e-02,((((39:2.634528e-02,2:2.093901e-02):3.550168e-01,40:1.784367e-01):4.564312e-01,(((((70:2.444478e-01,67:2.325499e-01):1.122779e-01,(68:2.446621e-01,69:3.397395e-01):5.639358e-02):8.396752e-01,(30:8.307190e-02,(33:4.648116e-02,(29:3.963103e-02,((27:2.434055e-01,(28:1.224325e-03,32:1.762325e-04):4.851989e-02):1.576145e-03,31:1.175478e-01):5.462187e-02):4.749154e-02):1.730514e-02):8.612550e-01):5.900910e-01,(((55:8.633153e-01,(4:3.298968e-02,5:6.136206e-02):8.208004e-01):3.560607e-01,3:5.331065e-01):3.255256e-01,((8:6.569075e-01,6:5.013920e-01):9.818827e-01,((((((24:6.433458e-01,(20:5.002034e-01,(14:1.749779e-01,15:1.835883e-01):1.367744e-01):1.958904e-01):3.818632e-01,11:1.004591e+00):6.281476e-02,(((((9:2.002683e-01,21:1.470770e-01):1.049105e-01,13:9.022482e-02):3.342400e-01,(16:6.505235e-01,(61:5.871391e-01,60:4.558328e-01):5.670015e-01):4.097236e-01):3.967510e-01,((((44:7.722903e-01,(54:8.186402e-01,43:5.817846e-01):1.607527e-01):5.980895e-01,10:8.726722e-01):2.850258e-02,(19:9.663355e-01,17:5.040211e-01):1.668390e-01):4.348702e-01,18:9.883350e-01):4.816692e-02):7.663416e-02,(12:8.231935e-01,26:7.351483e-01):2.168617e-01):1.136763e-01):1.212983e-01,(49:9.683101e-01,((48:2.620292e-01,45:2.663788e-01):3.221086e-01,(53:5.838335e-01,(47:3.469202e-01,46:9.652127e-02):3.510726e-01):3.091797e-01):1.792711e-01):7.399121e-01):2.000993e-01,((38:1.443077e-01,(41:1.662805e-01,(42:3.611041e-01,35:1.365381e-01):1.050280e-01):2.745956e-01):5.934597e-01,(25:6.531804e-01,(36:3.744343e-01,37:5.304931e-01):2.944116e-01):8.026451e-02):5.015609e-01):8.030978e-02,((50:1.786687e-01,(51:4.254381e-01,52:1.850523e-01):1.277559e-01):1.711324e+00,34:7.944430e-01):2.993997e-01):2.768933e-01):1.185025e-01):8.589903e-02):3.798910e-01,((((64:1.625082e-03,58:4.549939e-03):4.527654e-02,(57:3.496854e-02,56:4.300674e-02):1.484002e-02):4.441710e-01,((63:3.438343e-02,66:4.315912e-02):1.267778e-01,(59:1.206345e-01,65:2.387526e-01):3.276097e-02):2.129422e-01):2.014083e-01,62:6.766635e-01):1.023893e+00):8.430091e-01):3.009726e-01,7:5.331771e-01):2.273180e-01):1.354852e-01,1:5.607633e-02);
   tree gen.3108500 = [&U] (22:6.381970e-02,((((((62:4.703109e-01,(((64:9.106764e-04,58:1.969590e-02):3.680357e-02,(57:2.171646e-02,56:6.947962e-03):1.719781e-02):4.183350e-01,((66:5.839700e-02,63:8.243036e-02):1.618072e-01,(65:2.847413e-01,59:7.313778e-02):7.494353e-02):3.182214e-01):2.745855e-01):1.009287e+00,(((34:1.024645e+00,(50:2.367279e-01,(51:3.457155e-01,52:1.624940e-01):4.455541e-02):1.447423e+00):3.879732e-01,((((11:1.061412e+00,(24:4.770751e-01,((14:2.774217e-01,15:1.401420e-01):1.554807e-01,20:2.486776e-01):2.433061e-01):4.872197e-01):2.311536e-01,(26:9.733673e-01,12:7.573821e-01):2.190818e-01):1.612528e-01,(((((9:1.697647e-01,21:1.103397e-01):1.263380e-01,13:1.819437e-01):5.407592e-01,((61:4.556826e-01,60:4.484456e-01):5.216348e-01,16:6.925193e-01):8.578543e-01):3.258061e-01,18:6.891424e-01):1.901282e-01,((((43:8.233332e-01,54:9.218709e-01):2.702749e-01,44:3.936332e-01):8.449042e-01,10:1.251707e+00):2.130719e-01,(19:8.721940e-01,17:5.508195e-01):3.419853e-01):3.972446e-01):1.442197e-01):3.471456e-02,(((45:3.157030e-01,48:2.016324e-01):4.268936e-01,(53:6.472626e-01,(47:2.301264e-01,46:1.949053e-01):4.597208e-01):2.197712e-01):2.170687e-01,49:1.212318e+00):9.373979e-01):1.513366e-01):1.628690e-01,((((36:3.947878e-01,37:5.819431e-01):2.982677e-01,25:5.673519e-01):2.784676e-01,(38:3.384393e-01,(41:2.124040e-01,(42:2.834567e-01,35:3.961825e-01):1.098603e-01):2.127770e-01):5.659451e-01):5.227999e-01,(8:7.548786e-01,6:3.498993e-01):1.064700e+00):2.074833e-02):2.584720e-01):1.444698e-01,((((30:2.299509e-03,(33:6.444148e-02,((31:1.076900e-01,((32:2.443050e-03,28:1.590504e-03):6.865223e-02,27:1.666886e-01):3.478897e-02):2.675328e-02,29:2.334298e-02):5.693887e-02):1.723788e-02):4.625778e-01,((69:2.901393e-01,68:2.598222e-01):2.692818e-02,(67:2.420037e-01,70:2.158741e-01):4.128567e-01):1.050315e+00):1.158335e+00,((5:5.853763e-02,4:3.918875e-02):4.813140e-01,55:1.175936e+00):4.910315e-01):7.169683e-02,3:6.647993e-01):3.699066e-01):7.649819e-01,(40:1.918416e-01,(2:3.735989e-02,39:1.955996e-02):3.596423e-01):3.434519e-01):4.341067e-01,7:4.705473e-01):2.670281e-01,23:1.881594e-01):4.648520e-02,1:1.261756e-01);
   tree gen.3109000 = [&U] (((7:5.960070e-01,(((2:1.008317e-02,39:6.087742e-02):3.288303e-01,40:3.199699e-01):2.898738e-01,(((((57:2.966884e-02,56:1.884009e-02):1.691439e-02,(58:2.004171e-02,64:4.837019e-03):1.953802e-02):3.030883e-01,((63:1.041122e-01,66:5.925816e-02):1.056213e-01,(65:1.921331e-01,59:7.519305e-02):6.876505e-02):4.216509e-01):4.155524e-01,62:4.724926e-01):1.074806e+00,(((((67:2.543001e-01,70:3.320188e-01):3.490348e-01,(69:2.368280e-01,68:2.937514e-01):4.100891e-02):9.667914e-01,((((28:2.064210e-02,32:9.610708e-03):1.492480e-01,31:7.654544e-02):3.973853e-02,27:2.196572e-01):3.634714e-02,((33:5.668134e-02,30:6.793578e-02):3.455375e-02,29:3.850614e-02):8.056962e-03):8.064250e-01):1.030547e+00,(((4:5.817617e-02,5:1.091849e-01):6.636467e-01,55:1.200529e+00):3.185852e-01,3:5.360765e-01):2.185525e-01):4.860107e-01,(((34:1.224776e+00,((50:3.169919e-01,52:3.287700e-01):1.728573e-02,51:2.898039e-01):1.898083e+00):1.691382e-01,(((((20:1.801126e-01,(14:2.332236e-01,15:1.240904e-01):1.408553e-01):2.240818e-01,24:5.784047e-01):6.123209e-01,((12:5.758713e-01,26:1.103123e+00):2.923212e-01,((13:1.187586e-01,(21:6.404177e-02,9:2.326603e-01):2.123559e-01):4.900357e-01,((60:7.947747e-01,61:4.771408e-01):4.232926e-01,16:6.531491e-01):5.499231e-01):4.997168e-01):9.141361e-02):1.917326e-01,11:7.531272e-01):2.968766e-01,((10:1.114886e+00,(((54:7.179910e-01,43:5.070348e-01):2.543766e-01,44:5.793559e-01):8.242200e-01,(17:6.739948e-01,19:5.454792e-01):2.754041e-01):4.393094e-02):1.928809e-01,18:1.350539e+00):1.531757e-01):2.598647e-01):1.863769e-01,((8:8.990732e-01,6:6.200607e-01):9.131420e-01,(((38:2.023439e-01,(41:1.908217e-01,(35:3.426506e-01,42:2.635915e-01):1.873422e-01):1.287763e-01):7.475280e-01,(25:5.077544e-01,(37:9.266484e-01,36:5.039227e-01):1.055219e-01):2.284749e-01):4.345022e-01,(49:9.002770e-01,((53:7.372395e-01,(46:1.874804e-01,47:1.606186e-01):3.361698e-01):2.481575e-01,(45:2.344722e-01,48:3.281063e-01):3.046870e-01):3.986106e-01):8.221902e-01):3.863617e-02):7.457414e-02):3.143065e-01):2.184493e-01):6.609595e-01):4.324428e-01):1.428608e-01,23:8.766251e-02):1.033113e-01,22:6.954597e-02,1:4.797329e-02);
   tree gen.3109500 = [&U] (22:5.965255e-02,(((((62:4.396016e-01,(((64:3.029298e-04,58:2.302966e-02):2.665345e-02,(57:8.280898e-02,56:2.058080e-02):1.017588e-02):3.910196e-01,((66:1.856507e-02,63:9.873531e-02):1.388189e-01,(65:1.992440e-01,59:5.952192e-02):1.171768e-02):2.432908e-01):2.566563e-01):9.186297e-01,((((((((26:8.365925e-01,12:7.079283e-01):2.932654e-01,((18:6.441444e-01,((((43:6.115090e-01,54:5.192430e-01):2.811400e-01,44:5.473450e-01):8.407685e-01,10:1.171834e+00):2.962946e-02,(19:8.152435e-01,17:5.148534e-01):4.358384e-01):3.455924e-01):3.352441e-01,(((9:1.750791e-01,21:1.031350e-01):1.405680e-01,13:1.224130e-01):5.378043e-01,((61:4.259285e-01,60:4.191640e-01):3.588682e-01,16:7.816481e-01):3.675310e-01):1.850752e-01):1.637290e-01):1.537025e-01,11:1.223404e+00):1.983814e-01,(24:7.892303e-01,((14:2.593072e-01,15:7.115882e-02):1.616583e-01,20:4.001480e-01):2.033362e-02):9.340933e-01):1.557010e-01,((34:9.577402e-01,(50:1.416273e-01,(52:2.666001e-01,51:3.206457e-01):8.122465e-03):1.314123e+00):3.307691e-02,(((45:2.950889e-01,48:1.897390e-01):4.698144e-01,(53:6.049992e-01,(47:2.151002e-01,46:1.250510e-01):4.454678e-01):2.993720e-01):1.512160e-01,49:1.133158e+00):8.547025e-01):1.391369e-01):1.414686e-01,(((36:7.000179e-01,37:5.439447e-01):2.787921e-01,25:5.303063e-01):3.308944e-01,(38:3.163406e-01,(41:1.985350e-01,(42:2.649482e-01,35:3.354298e-01):1.026869e-01):1.988835e-01):5.237924e-01):6.309627e-01):1.394373e-01,(8:7.055882e-01,6:4.542727e-01):7.585087e-01):1.501435e-01,((((30:5.585133e-03,(33:6.481565e-02,((((32:1.372716e-03,28:5.004202e-03):9.351784e-02,31:1.026154e-01):2.148227e-02,27:1.604447e-01):5.107225e-02,29:3.966986e-02):2.506740e-02):5.206023e-02):4.323734e-01,((68:2.413407e-01,69:2.833877e-01):4.799815e-03,(67:2.257990e-01,70:4.123422e-01):1.695119e-01):9.879868e-01):1.082701e+00,((5:5.471538e-02,4:4.177291e-02):7.068763e-01,55:1.099152e+00):1.872407e-01):4.890844e-02,3:6.213908e-01):3.485274e-01):8.469435e-02):9.402250e-01,(40:1.793152e-01,(2:3.113022e-02,39:1.686675e-02):3.097808e-01):3.096637e-01):3.075339e-01,7:4.398225e-01):3.290769e-01,23:1.571628e-01):1.377461e-02,1:2.495625e-02);
   tree gen.3110000 = [&U] (22:5.603408e-02,((7:6.614038e-01,((40:2.649409e-01,(39:3.853670e-02,2:4.186475e-02):2.109471e-01):4.644870e-01,((62:1.007360e+00,(((65:1.818314e-01,59:8.805910e-02):3.913951e-02,(66:5.967977e-02,63:6.883784e-02):7.116274e-02):4.182428e-01,((58:3.333832e-03,64:3.253251e-02):1.579139e-02,(56:1.565527e-02,57:2.135319e-02):2.010202e-02):2.838227e-01):2.499185e-01):1.119414e+00,((((((67:2.955180e-01,70:2.818393e-01):2.712052e-01,69:2.520632e-01):6.874163e-02,68:3.129052e-01):7.297273e-01,(29:1.463603e-02,((30:5.463098e-02,33:4.644035e-02):3.845438e-02,(((28:3.883183e-03,32:2.920747e-04):6.139705e-02,27:2.464006e-01):2.405776e-02,31:8.143017e-02):2.716986e-02):3.447573e-02):6.218575e-01):6.071091e-01,(((5:1.707884e-01,4:4.893283e-03):8.529900e-01,55:1.075406e+00):4.529463e-01,3:5.697224e-01):3.880009e-01):5.462199e-01,(34:1.057208e+00,((8:1.006477e+00,6:5.252846e-01):9.813201e-01,((52:1.742597e-01,(50:1.880041e-01,51:3.407542e-01):8.708757e-02):1.757567e+00,(((49:9.587302e-01,((45:1.932923e-01,48:2.961578e-01):3.096313e-01,((46:8.305587e-02,47:3.093945e-01):3.592101e-01,53:8.135484e-01):4.830997e-01):4.015661e-01):7.661756e-01,((25:7.595612e-01,(36:4.651892e-01,37:6.024522e-01):2.499873e-01):4.323938e-01,(38:5.551615e-02,(41:2.720124e-01,(35:2.367033e-01,42:3.521945e-01):6.444162e-02):3.619970e-01):7.187591e-01):4.454233e-01):1.458052e-01,((18:1.104819e+00,(((44:5.492250e-01,(54:5.953431e-01,43:9.237847e-01):8.782931e-02):5.559260e-01,10:1.128202e+00):1.462326e-01,(17:7.066878e-01,19:8.284255e-01):5.081615e-01):2.363460e-01):6.860949e-02,((((24:5.771673e-01,(20:3.722241e-01,(15:1.283482e-01,14:1.730661e-01):1.104346e-01):2.479849e-01):7.865572e-01,11:1.031337e+00):1.281849e-01,(26:8.648535e-01,12:1.264606e+00):1.354564e-01):3.450241e-01,((16:6.337310e-01,(61:5.432627e-01,60:7.023051e-01):5.989694e-01):7.891153e-01,(13:1.806816e-01,(9:2.517822e-01,21:1.924593e-01):1.311052e-01):7.130928e-01):5.184569e-01):1.108259e-01):3.598279e-01):6.520720e-02):1.540163e-01):5.344313e-02):1.974298e-01):5.538013e-02):1.081440e+00):2.698580e-01):2.776738e-01,23:6.070853e-02):1.935266e-01,1:4.425131e-02);
   tree gen.3110500 = [&U] (22:3.312922e-02,(23:3.864109e-02,((((2:5.417358e-02,39:2.528718e-02):3.495029e-01,40:2.331828e-01):4.135221e-01,(((((66:3.040670e-02,63:8.365414e-02):9.973126e-02,(65:1.954910e-01,59:3.503374e-02):4.346111e-02):2.241224e-01,((64:7.241996e-04,58:9.691973e-04):2.141636e-02,(56:2.277888e-02,57:1.148348e-02):1.308788e-02):4.269623e-01):4.958660e-01,62:5.331745e-01):8.303167e-01,((34:9.693666e-01,(52:6.216460e-02,(50:2.984420e-01,51:3.434201e-01):2.919609e-02):1.321245e+00):3.893467e-01,(((((55:9.950825e-01,(4:4.012734e-02,5:5.301164e-02):6.553517e-01):2.834062e-01,3:8.236792e-01):2.818255e-01,(((((31:5.586867e-02,27:2.497578e-01):6.491733e-02,(28:2.855696e-02,32:2.210945e-03):6.247260e-02):3.959808e-02,29:3.001901e-02):3.150479e-02,(30:5.811262e-02,33:5.127532e-02):3.607851e-02):9.306557e-01,(((67:2.584970e-01,70:3.838831e-01):1.638086e-01,68:2.724766e-01):4.632763e-03,69:3.286978e-01):9.109136e-01):6.845841e-01):2.492850e-01,(((49:9.815274e-01,((48:2.096534e-01,45:3.256985e-01):3.181099e-01,(53:7.734224e-01,(46:9.734657e-02,47:2.798860e-01):4.474015e-01):1.596809e-01):3.446324e-01):4.916855e-01,(((41:1.897068e-01,(42:4.764802e-01,35:2.288522e-01):1.176055e-01):2.908950e-01,38:7.761646e-02):8.071695e-01,((36:5.384369e-01,37:6.230010e-01):3.973639e-02,25:7.247690e-01):1.208945e-01):3.978715e-01):6.510403e-02,(6:4.185421e-01,8:9.389525e-01):1.000270e+00):2.108556e-01):3.384675e-02,((11:8.816182e-01,(((12:9.284888e-01,26:8.903916e-01):3.012796e-01,(((13:1.441735e-01,(21:2.189792e-01,9:1.786244e-01):9.696635e-02):5.109560e-01,(16:9.028561e-01,(60:4.578245e-01,61:5.257476e-01):5.779350e-01):3.058296e-01):5.262345e-01,18:9.006946e-01):1.259170e-01):9.896760e-02,(((44:7.022040e-01,(54:3.344743e-01,43:8.918443e-01):1.810563e-01):5.263388e-01,(19:8.498090e-01,17:8.117758e-01):3.204513e-01):1.223894e-01,10:1.102720e+00):2.344191e-01):3.156765e-01):5.559730e-02,((24:8.661339e-01,(14:2.063491e-01,15:9.799121e-02):1.479786e-01):7.036235e-02,20:1.424764e-01):8.075635e-01):2.649581e-01):1.354070e-01):1.658724e-01):9.189611e-01):3.517767e-01,7:4.790236e-01):2.889174e-01):1.151111e-01,1:4.197669e-02);
   tree gen.3111000 = [&U] (22:9.858555e-02,(23:7.906391e-02,((((39:2.426004e-02,2:5.503068e-02):4.074537e-01,40:1.193440e-01):2.676773e-01,(((((64:8.940145e-03,58:3.550691e-03):6.127805e-02,(57:3.658703e-02,56:3.276147e-03):2.795340e-02):2.626259e-01,((63:9.638194e-02,66:6.055170e-02):5.981975e-02,(59:5.827300e-02,65:3.002455e-01):4.023696e-02):4.262559e-01):2.913473e-01,62:6.339758e-01):8.947065e-01,(((((38:1.131508e-01,(41:2.372589e-01,(42:1.903559e-01,35:2.511672e-01):1.532809e-01):3.937829e-01):7.050414e-01,((37:4.440736e-01,36:5.002947e-01):1.605329e-01,25:5.095741e-01):4.316634e-01):2.821409e-01,(8:3.737203e-01,6:4.879731e-01):9.300140e-01):2.604194e-01,(((((((24:6.494663e-01,(20:2.007150e-01,(14:1.264146e-01,15:1.190479e-01):1.316483e-01):1.989695e-01):6.201230e-01,11:9.650463e-01):5.532824e-02,(12:9.082774e-01,26:8.596312e-01):2.010402e-01):1.281448e-01,(((9:1.876342e-01,21:9.270333e-02):1.147789e-01,13:1.487541e-01):4.134415e-01,(16:6.094848e-01,(61:4.536039e-01,60:5.728905e-01):5.333758e-01):2.137988e-01):2.478898e-01):1.414499e-01,18:9.601510e-01):1.000966e-01,(((54:8.004711e-01,(43:6.503964e-01,44:6.974438e-01):1.651096e-01):5.769904e-01,10:1.085441e+00):1.636892e-01,(19:8.404342e-01,17:5.328520e-01):2.318542e-01):3.965114e-01):2.041226e-01,((((51:2.299686e-01,50:2.807297e-01):8.017978e-02,52:1.587465e-01):1.757763e+00,34:5.297044e-01):4.341883e-01,(49:7.761775e-01,((48:2.101174e-01,45:2.495741e-01):3.309686e-01,(53:8.815420e-01,(47:3.250345e-01,46:2.303229e-01):2.530127e-01):2.658421e-01):4.764758e-01):6.744133e-01):5.361952e-02):1.999174e-01):2.019901e-01,((((70:2.642213e-01,67:1.795448e-01):2.278281e-01,(68:1.507869e-01,69:2.553115e-01):1.524018e-02):8.436434e-01,(33:3.889422e-02,(30:3.950172e-02,(29:4.985767e-02,((31:8.174592e-02,27:2.263548e-01):2.050047e-03,(28:1.759956e-02,32:9.034084e-03):6.424723e-02):4.140817e-02):3.159039e-02):1.642700e-02):4.542076e-01):6.743523e-01,((55:9.061017e-01,(4:7.144045e-02,5:2.534908e-02):5.990797e-01):5.577195e-01,3:5.542865e-01):2.342958e-01):1.964983e-01):6.953930e-02):9.298299e-01):4.567700e-01,7:4.761934e-01):1.773457e-01):8.942880e-02,1:1.935571e-02);
   tree gen.3111500 = [&U] ((23:2.633133e-02,(7:6.418277e-01,(((2:1.043492e-02,39:1.096079e-02):4.292237e-01,40:1.820409e-01):4.650516e-01,(((((56:2.500979e-02,57:3.748663e-02):1.086508e-02,(58:8.970092e-04,64:1.345605e-03):1.348688e-02):3.533459e-01,((65:2.356620e-01,59:1.034768e-01):9.388796e-02,(66:6.534631e-02,63:7.503767e-02):9.440025e-02):3.010261e-01):1.506286e-01,62:6.862560e-01):6.625140e-01,((3:7.349291e-01,(((29:4.356678e-02,((31:9.621519e-02,(27:1.834842e-01,(32:9.209024e-03,28:7.175805e-03):5.387417e-02):1.537478e-02):2.264303e-02,(30:1.415201e-02,33:1.937376e-02):1.419363e-02):1.245730e-02):4.674349e-01,(69:5.068352e-01,(68:2.227502e-01,(67:1.911735e-01,70:1.826426e-01):1.717091e-01):3.349693e-03):8.697308e-01):1.058762e+00,(55:1.199572e+00,(4:4.562605e-02,5:1.136062e-01):5.139570e-01):4.395282e-01):7.936986e-02):2.035224e-01,((((((((54:6.502335e-01,43:5.818546e-01):9.133788e-02,44:6.871156e-01):6.901845e-01,10:7.391990e-01):2.393556e-01,(17:4.953559e-01,19:5.708239e-01):3.513126e-01):4.177451e-01,11:9.944342e-01):4.753374e-02,((12:1.239424e+00,26:6.413447e-01):3.350039e-01,(18:9.667439e-01,(((21:1.331670e-01,9:1.578821e-01):1.269444e-01,13:2.436577e-01):5.137400e-01,((61:4.150731e-01,60:6.434714e-01):8.645103e-01,16:7.421992e-01):3.095065e-01):4.371046e-01):7.391052e-02):1.880062e-01):9.025581e-02,(((20:2.739346e-01,((14:1.067216e-01,15:1.616824e-01):6.912213e-02,24:9.501931e-01):8.835857e-02):5.353027e-01,(49:1.367615e+00,((53:9.101346e-01,(46:2.446571e-01,47:2.097635e-01):3.471067e-01):5.443816e-02,(48:2.721918e-01,45:3.041762e-01):4.721599e-01):7.764617e-02):1.113614e+00):6.113888e-02,(((52:3.251473e-01,51:2.303823e-01):2.114666e-02,50:3.118736e-01):1.187013e+00,34:1.144845e+00):2.177686e-01):1.328587e-01):3.777399e-01,((8:1.078811e+00,6:4.368912e-01):6.884594e-01,(((37:4.152797e-01,36:5.951827e-01):1.372844e-01,25:4.623013e-01):1.633062e-01,(38:9.342336e-02,(41:2.438515e-01,(35:2.816805e-01,42:2.590649e-01):1.119910e-01):4.011377e-01):6.667468e-01):5.470449e-01):2.746110e-01):1.924821e-01):2.647380e-01):6.849319e-01):2.278730e-01):2.434692e-01):9.704339e-02,22:6.718515e-02,1:4.781389e-02);
   tree gen.3112000 = [&U] (22:4.050220e-02,((7:6.891144e-01,((40:2.679698e-01,(39:7.668081e-03,2:2.152038e-02):3.733464e-01):4.385345e-01,((((((((18:1.049482e+00,((((43:5.281334e-01,54:8.355961e-01):3.073180e-01,44:8.013457e-01):5.495838e-01,10:1.458453e+00):2.128056e-01,(17:7.147669e-01,19:7.031507e-01):3.882867e-01):3.025014e-01):2.438923e-01,((16:6.258524e-01,(61:4.481485e-01,60:7.103341e-01):6.058170e-01):4.823552e-01,(13:1.827472e-01,(9:2.807101e-01,21:2.077748e-01):7.542847e-02):6.029848e-01):4.952419e-01):1.584405e-01,(26:9.350504e-01,12:1.072128e+00):1.473468e-01):1.942480e-01,((24:6.575579e-01,(20:2.238463e-01,(15:1.788040e-01,14:1.580147e-01):8.770196e-02):1.730508e-01):6.541239e-01,11:1.032286e+00):1.286900e-01):4.159859e-01,((51:2.599983e-01,50:3.928206e-01):1.403281e-01,52:9.413651e-02):1.736454e+00):3.944230e-02,((8:8.916958e-01,6:5.299204e-01):7.529128e-01,((49:9.696907e-01,((45:1.955021e-01,48:2.273489e-01):3.093714e-01,((46:2.364917e-01,47:2.238097e-01):3.300219e-01,53:7.059093e-01):3.773800e-01):2.640088e-01):8.099161e-01,((25:8.077323e-01,(36:4.705074e-01,37:5.639192e-01):2.590011e-01):2.121931e-01,(38:5.615083e-02,(41:2.751222e-01,(35:3.966369e-01,42:3.562210e-01):1.183529e-01):3.024038e-01):9.212455e-01):3.218605e-01):3.319512e-01):2.086919e-01):5.947019e-02,((((69:2.683071e-01,(68:1.034697e-01,(67:1.562943e-01,70:2.876693e-01):2.463222e-01):2.113219e-02):1.336135e+00,(((30:7.533961e-02,(31:8.236111e-02,((28:1.179313e-03,32:2.085825e-03):9.468307e-02,27:2.545271e-01):2.978185e-02):4.499096e-02):9.150761e-03,29:5.676050e-02):4.366128e-02,33:4.697127e-02):3.836033e-01):1.076286e+00,(((5:1.727409e-01,4:1.287403e-02):8.627416e-01,55:9.895394e-01):3.708351e-01,3:6.952340e-01):2.397539e-01):3.807970e-01,34:1.068866e+00):8.313949e-02):1.940371e-01,(62:1.018877e+00,(((66:3.409843e-02,63:7.997473e-02):1.389176e-01,(65:1.580072e-01,59:7.735362e-02):4.562875e-02):3.936752e-01,((64:3.701364e-03,58:9.995507e-03):2.334709e-03,(57:3.373254e-02,56:1.583425e-02):4.454344e-02):3.781755e-01):1.308227e-01):9.014913e-01):1.089072e+00):3.587846e-01):1.164699e-01,23:1.053990e-01):1.796534e-01,1:7.544584e-02);
   tree gen.3112500 = [&U] (22:9.574490e-02,(((((((((((36:4.994517e-01,37:5.954486e-01):4.342682e-01,25:5.817698e-01):1.819067e-01,(38:2.048715e-01,(41:2.952839e-01,(42:2.906601e-01,35:3.649737e-01):9.917705e-02):2.680629e-01):4.127281e-01):3.748267e-01,(34:8.526983e-01,((50:2.723838e-01,52:3.072632e-01):2.138136e-02,51:3.381176e-01):1.418199e+00):2.410465e-01):1.919030e-02,((((45:3.175304e-01,48:2.081522e-01):3.553034e-01,(53:8.548216e-01,(47:2.359745e-01,46:1.572049e-01):4.109058e-01):2.962008e-01):1.164201e-01,49:8.956225e-01):1.026574e+00,((11:1.434262e+00,(((10:9.441179e-01,((43:9.097982e-01,54:5.406226e-01):1.912571e-01,44:5.150453e-01):8.177504e-01):3.480366e-01,(19:9.892269e-01,17:5.539579e-01):2.463522e-01):3.913536e-01,(((((9:1.920697e-01,21:6.857419e-02):1.162371e-01,13:1.342926e-01):6.195920e-01,((61:3.782881e-01,60:4.598418e-01):8.620677e-01,16:6.839042e-01):6.334214e-01):2.305969e-01,(26:1.249096e+00,12:9.944492e-01):9.598658e-02):2.308220e-01,18:1.120187e+00):4.648334e-02):1.877745e-01):2.078737e-01,(24:8.610985e-01,(20:2.499470e-01,(14:1.207112e-01,15:1.609345e-01):1.603518e-01):9.347217e-02):5.595123e-01):1.358464e-02):2.252267e-01):3.307903e-02,(8:6.640542e-01,6:5.247591e-01):7.375363e-01):2.793393e-01,((3:5.096071e-01,((5:6.062716e-02,4:6.140371e-02):7.458155e-01,55:1.142122e+00):7.223204e-01):4.062880e-01,((30:1.860607e-02,(33:5.959446e-02,(29:3.806414e-02,((27:2.855787e-01,31:1.308454e-01):8.257129e-03,(32:3.561830e-03,28:2.644158e-03):6.182559e-02):5.203480e-02):1.388730e-02):4.070332e-02):1.130970e+00,((68:2.131331e-01,69:5.040031e-01):3.715910e-02,(67:2.043951e-01,70:3.555524e-01):2.050517e-01):8.554066e-01):4.866514e-01):2.403041e-01):2.732809e-01,(62:4.275661e-01,(((64:1.742092e-02,58:2.770766e-04):1.202995e-02,(57:2.843383e-02,56:1.495191e-02):1.721803e-02):5.416789e-01,((66:4.318328e-02,63:5.680060e-02):1.466110e-01,(65:2.295757e-01,59:5.862563e-02):7.466189e-02):2.921247e-01):2.897809e-01):6.834143e-01):8.239626e-01,(40:1.246601e-01,(2:2.829802e-02,39:1.842149e-02):4.149178e-01):2.876216e-01):5.532113e-01,7:5.930385e-01):1.769424e-01,23:3.690898e-02):1.010751e-01,1:9.404604e-02);
   tree gen.3113000 = [&U] (22:5.399664e-02,((((((((((11:1.408044e+00,(((10:9.268594e-01,((43:5.919035e-01,54:5.307400e-01):2.345870e-01,44:5.056303e-01):8.028020e-01):1.640260e-01,(19:9.711438e-01,17:5.438315e-01):2.418488e-01):4.316196e-01,(((((9:1.885587e-01,21:6.732065e-02):1.141122e-01,13:1.318377e-01):5.007510e-01,((61:3.729824e-01,60:4.514359e-01):5.749094e-01,16:6.714024e-01):5.222618e-01):2.748287e-01,18:1.099710e+00):1.632608e-01,(26:1.071377e+00,12:9.762707e-01):1.009142e-01):3.795028e-02):1.774846e-01):2.040737e-01,(24:8.453576e-01,(20:1.895458e-01,(14:1.185046e-01,15:2.050799e-01):1.574205e-01):1.352734e-01):5.248907e-01):1.333631e-02,(8:6.519152e-01,6:5.151665e-01):7.240541e-01):2.211095e-01,(((45:2.951907e-01,48:2.043472e-01):3.488085e-01,(53:8.391955e-01,(47:2.316609e-01,46:1.543312e-01):4.033944e-01):2.907863e-01):1.731758e-01,49:8.792505e-01):8.683482e-01):2.483524e-02,((((36:4.903217e-01,37:6.439503e-01):4.167594e-01,25:5.711351e-01):1.785814e-01,(38:2.765997e-01,(41:1.978025e-01,(42:2.853468e-01,35:3.583020e-01):9.736410e-02):2.953525e-01):6.144658e-01):2.352077e-01,(34:8.371109e-01,((52:2.981863e-01,51:3.171959e-01):1.318443e-01,50:2.782978e-01):1.397012e+00):2.186916e-01):9.695121e-02):3.697970e-01,((3:5.002915e-01,((5:5.951889e-02,4:6.028125e-02):6.652085e-01,55:1.121244e+00):5.360181e-01):1.209266e-01,((((29:3.736833e-02,(31:1.284535e-01,(27:2.803583e-01,(32:3.496720e-03,28:2.595823e-03):4.554610e-02):8.456311e-03):2.543908e-02):3.627505e-02,30:5.598926e-02):1.951604e-02,33:5.850507e-02):1.122381e+00,((68:2.574393e-01,69:3.079417e-01):2.090384e-02,(67:2.006588e-01,70:2.429117e-01):1.058343e-01):6.780226e-01):4.777555e-01):2.193230e-01):2.682853e-01,(62:7.828817e-01,(((64:1.710247e-02,58:4.845085e-04):1.181004e-02,(57:2.791406e-02,56:6.819367e-03):1.690329e-02):5.317770e-01,((66:4.239389e-02,63:5.576229e-02):1.439309e-01,(65:2.581794e-01,59:5.755395e-02):7.329707e-02):3.842762e-01):1.150005e-01):7.203536e-01):8.089005e-01,(40:2.028619e-01,(2:2.778073e-02,39:1.808474e-02):3.045826e-01):4.627297e-01):3.178398e-01,7:7.411749e-01):2.511450e-01,23:6.549513e-03):2.099366e-01,1:1.023684e-01);
   tree gen.3113500 = [&U] (22:3.302337e-02,((7:5.720073e-01,((40:2.224314e-01,(39:1.102630e-02,2:6.243261e-02):2.871258e-01):2.883581e-01,((((((67:1.814814e-01,70:2.653097e-01):7.559906e-02,(69:2.279882e-01,68:1.278657e-01):6.230549e-02):7.134123e-01,((((28:1.731616e-03,32:1.286204e-03):3.322368e-02,(27:2.112731e-01,31:1.215982e-01):1.490986e-02):5.438725e-02,(30:5.492194e-02,33:3.664692e-02):1.027818e-02):1.038384e-02,29:1.713895e-02):5.821169e-01):8.889548e-01,(((5:8.504864e-02,4:8.374807e-03):5.937341e-01,55:1.047600e+00):1.600060e-01,3:4.261917e-01):1.425454e-01):2.422849e-01,((((51:2.158145e-01,50:2.963294e-01):1.201726e-01,52:7.182690e-02):1.340960e+00,34:1.005669e+00):2.837784e-01,(((24:5.458134e-01,(20:1.014779e-01,(15:1.430028e-01,14:1.285802e-01):1.799740e-01):1.288294e-01):6.225324e-01,(11:9.550606e-01,((((((54:4.704783e-01,43:3.453961e-01):9.655546e-02,44:5.605841e-01):5.033349e-01,10:8.026755e-01):1.573566e-01,(17:5.961037e-01,19:6.026913e-01):4.410273e-01):3.078798e-01,(26:8.566713e-01,12:1.056465e+00):2.082556e-01):8.285516e-02,(18:1.067739e+00,((16:5.194959e-01,(61:3.719908e-01,60:3.283533e-01):5.028653e-01):4.003844e-01,(13:1.455732e-01,(9:2.330066e-01,21:3.057273e-02):1.895115e-01):3.299012e-01):4.110812e-01):2.312704e-02):1.787583e-01):5.660142e-02):1.594688e-01,((8:5.159320e-01,6:5.646845e-01):7.191583e-01,((49:8.049028e-01,((45:3.597333e-01,48:2.173051e-01):1.933032e-01,((46:1.963026e-01,47:2.061158e-01):2.739384e-01,53:5.859480e-01):2.430226e-01):2.191435e-01):5.443160e-01,(((37:4.680876e-01,36:3.439298e-01):9.576526e-02,25:4.549978e-01):1.741277e-01,(38:1.133964e-01,(41:2.095955e-01,(35:2.740170e-01,42:2.748088e-01):9.633246e-02):2.510137e-01):4.852186e-01):3.053073e-01):2.149841e-01):1.379559e-01):1.454124e-01):1.516491e-01):2.464729e-01,(62:5.117444e-01,(((66:3.197790e-02,63:6.638393e-02):1.248045e-01,(65:1.919038e-01,59:5.694575e-02):5.128804e-02):3.475737e-01,((57:1.914461e-02,56:8.016130e-03):9.842973e-03,(64:2.330954e-03,58:2.456793e-03):2.594182e-02):3.208582e-01):1.899085e-01):7.989616e-01):7.737272e-01):2.166420e-01):1.818101e-01,23:1.972862e-01):6.783770e-02,1:5.433553e-02);
   tree gen.3114000 = [&U] ((23:5.012727e-02,((((39:6.102195e-03,2:4.392907e-02):2.617110e-01,40:3.163351e-01):2.574412e-01,((((((5:4.268163e-02,4:7.549130e-02):3.672538e-01,55:8.534938e-01):5.143413e-01,3:5.144413e-01):1.974280e-01,((69:3.918300e-01,(68:2.520856e-01,(70:1.594465e-01,67:3.416592e-01):9.728732e-02):7.342519e-02):1.223510e+00,(29:2.095775e-02,((30:8.683623e-02,33:5.346344e-02):1.331208e-02,((32:1.169151e-03,28:6.491715e-03):3.496046e-02,(31:6.585018e-02,27:2.530842e-01):2.371122e-02):8.617242e-02):8.159945e-03):5.631336e-01):9.862194e-01):5.203372e-01,((((18:1.209149e+00,((13:2.355323e-01,(9:1.882808e-01,21:1.318977e-01):5.046635e-02):3.525899e-01,((60:5.059485e-01,61:5.426863e-01):4.256611e-01,16:8.742862e-01):7.501543e-01):4.681987e-01):1.883635e-01,((((54:7.829698e-01,(44:6.390461e-01,43:9.609732e-01):1.115669e-01):4.063933e-01,10:1.298507e+00):1.485650e-01,(19:8.985144e-01,17:5.020512e-01):4.637042e-01):2.679632e-01,(11:9.393294e-01,((((14:1.902058e-01,15:1.002446e-01):9.324163e-02,20:2.615329e-01):1.922596e-01,24:5.998868e-01):7.269595e-01,(26:6.138590e-01,12:9.530358e-01):1.843345e-01):1.847744e-02):1.772422e-01):1.895617e-01):3.473589e-01,(34:9.472530e-01,(52:1.080321e-01,(51:3.155395e-01,50:3.681552e-01):8.298539e-02):1.597315e+00):3.936880e-01):1.057537e-01,((8:9.093888e-01,6:5.825286e-01):1.250063e+00,((49:1.191407e+00,((53:9.269050e-01,(47:3.061715e-01,46:1.287706e-01):4.111486e-01):2.906769e-01,(48:4.674275e-01,45:1.860289e-01):2.148346e-01):2.616749e-01):7.401555e-01,((((42:3.369941e-01,35:3.397862e-01):7.372748e-02,41:2.378728e-01):2.269321e-01,38:2.403148e-01):6.847900e-01,(25:4.493088e-01,(36:3.881414e-01,37:8.457703e-01):1.544956e-01):3.359511e-01):2.464781e-01):2.233130e-01):8.897119e-02):1.540324e-01):2.968799e-01,((((57:2.068232e-02,56:1.385841e-02):1.417264e-02,(58:9.644693e-03,64:2.962810e-03):2.451231e-02):4.217085e-01,((63:4.691562e-02,66:5.111505e-02):1.613666e-01,(65:1.523721e-01,59:6.322449e-02):4.197588e-02):4.453309e-01):3.320889e-01,62:7.809755e-01):9.925555e-01):6.240870e-01):4.187676e-01,7:5.518917e-01):2.258790e-01):9.591665e-02,22:9.087765e-02,1:5.597011e-02);
   tree gen.3114500 = [&U] (22:5.312293e-02,(((((((((((((14:1.167336e-01,15:1.734660e-01):7.105188e-02,20:3.180604e-01):1.222728e-01,24:8.599321e-01):6.473216e-01,(11:1.432320e+00,((((19:7.763833e-01,17:5.157526e-01):3.274330e-01,10:1.002320e+00):1.055688e-01,((43:5.783752e-01,54:6.291973e-01):3.433092e-01,44:5.463141e-01):1.008178e+00):5.204284e-01,(((((9:1.918095e-01,21:1.124229e-01):8.489430e-02,13:1.079220e-01):5.093844e-01,((61:3.794129e-01,60:7.163109e-01):5.848213e-01,16:6.829779e-01):2.731346e-01):3.335508e-01,18:1.118670e+00):8.387622e-02,(26:8.460045e-01,12:9.931023e-01):4.068584e-01):1.635695e-01):3.055800e-02):1.441812e-01):1.290379e-01,(34:8.515433e-01,(51:3.171115e-01,(50:3.829858e-01,52:2.451632e-01):3.880894e-02):1.470371e+00):2.912330e-01):5.939424e-03,(((45:3.207668e-01,48:2.078703e-01):3.548222e-01,(53:1.117083e+00,(47:3.285874e-01,46:1.367163e-01):4.459506e-01):2.941400e-02):3.177419e-01,49:8.944094e-01):1.370724e+00):2.291367e-01,(((36:3.417270e-01,37:6.550525e-01):1.075845e-01,25:4.305695e-01):5.233862e-01,(38:7.111948e-02,(41:2.012127e-01,(42:2.902664e-01,35:3.074304e-01):9.904272e-02):3.004446e-01):7.771010e-01):5.783329e-01):2.263318e-01,(8:6.762817e-01,6:5.240483e-01):7.425077e-01):1.785381e-01,((3:6.138400e-01,((5:2.189412e-02,4:6.132054e-02):7.015170e-01,55:1.140575e+00):2.678378e-01):4.392769e-01,(((30:7.148585e-02,33:3.752500e-02):6.218912e-02,(29:3.012788e-02,((27:2.270763e-01,(32:9.555319e-03,28:2.920753e-03):5.626175e-02):7.061021e-02,31:7.208073e-02):3.997130e-02):2.677505e-02):1.141732e+00,((67:1.247280e-01,70:2.470997e-01):1.085090e-01,(69:4.238652e-01,68:1.329185e-01):3.149033e-03):6.514575e-01):3.741885e-01):3.447645e-01):4.894723e-01,(62:7.963791e-01,(((64:2.737659e-03,58:7.914415e-04):2.646728e-02,(57:1.656094e-02,56:2.839054e-02):1.232454e-02):2.995038e-01,((66:2.726890e-02,63:6.367387e-02):1.397385e-01,(65:2.095445e-01,59:4.840086e-02):8.812175e-02):5.040471e-01):1.931233e-01):7.327730e-01):8.228465e-01,(40:1.585208e-01,(2:3.288529e-02,39:2.429745e-02):3.098338e-01):3.940121e-01):4.039825e-01,7:5.667344e-01):3.739261e-01,23:2.564762e-02):1.966192e-01,1:3.133222e-02);
   tree gen.3115000 = [&U] (22:5.095275e-02,((((((((((((((14:1.119648e-01,15:1.663796e-01):6.814926e-02,20:3.050670e-01):2.842835e-01,24:6.480570e-01):6.798689e-01,11:1.430982e+00):1.196233e-02,(((19:7.446664e-01,17:4.946830e-01):3.140566e-01,(10:9.613733e-01,(54:6.034932e-01,(44:5.239960e-01,43:5.547473e-01):4.196455e-01):4.979129e-01):2.428685e-01):4.991678e-01,(18:1.085961e+00,((((9:1.839737e-01,21:1.078302e-01):1.075850e-01,13:1.635518e-01):4.343688e-01,((61:3.639131e-01,60:6.870481e-01):5.609301e-01,16:1.017251e+00):2.619765e-01):4.415019e-01,(26:8.114434e-01,12:9.525319e-01):3.010539e-01):2.011035e-01):1.289798e-01):6.567703e-02):2.440194e-01,(((45:3.076627e-01,48:2.124745e-01):4.626714e-01,(53:8.418626e-01,(47:3.151639e-01,46:1.311311e-01):4.277325e-01):3.029672e-01):1.115799e-01,49:8.578708e-01):1.314727e+00):3.084873e-02,(34:6.651415e-01,(50:3.772447e-01,(52:2.148230e-01,51:3.024994e-01):3.187908e-02):1.381409e+00):2.772936e-01):2.197760e-01,(((36:3.652930e-01,37:6.622950e-01):1.963622e-01,25:3.613896e-01):4.365432e-01,(38:2.356696e-01,(41:1.929928e-01,(42:2.784084e-01,35:2.948712e-01):9.499662e-02):2.881708e-01):7.453548e-01):5.547068e-01):1.062648e-01,(8:6.486541e-01,6:4.758645e-01):9.525616e-01):8.263859e-02,((3:6.129185e-01,((5:2.099970e-02,4:4.751528e-02):6.728585e-01,55:1.093980e+00):3.476941e-01):2.893187e-01,((((30:6.856550e-02,33:3.599202e-02):2.745572e-02,((27:2.177998e-01,(32:9.164963e-03,28:3.459536e-04):5.061903e-02):3.014671e-02,31:6.913608e-02):3.833838e-02):1.461718e-02,29:2.985574e-02):7.679170e-01,(68:1.037238e-01,(69:4.065494e-01,(67:1.196326e-01,70:2.370051e-01):2.419663e-01):1.485815e-02):6.248441e-01):3.564416e-01):4.307459e-01):2.406545e-01,(62:7.638453e-01,(((64:2.625819e-03,58:1.394461e-03):1.640206e-02,(57:1.618526e-02,56:2.723073e-02):1.424315e-02):2.872685e-01,((66:4.014383e-02,63:6.107265e-02):1.340299e-01,(65:2.009842e-01,59:4.642358e-02):8.452179e-02):4.834557e-01):1.852338e-01):7.028377e-01):7.892315e-01,(40:1.520449e-01,(2:3.154185e-02,39:2.330485e-02):2.971765e-01):3.779159e-01):5.144658e-01,7:5.277295e-01):2.312168e-01,23:7.435725e-02):1.590529e-01,1:3.005223e-02);
   tree gen.3115500 = [&U] (22:4.201741e-02,((((((((((((((14:9.720088e-02,15:1.609030e-01):9.172686e-02,20:2.950253e-01):2.106954e-01,24:6.267253e-01):4.897848e-01,11:1.383879e+00):1.401214e-01,(((19:6.707590e-01,17:5.690608e-01):2.652918e-01,(10:9.297284e-01,(54:5.836284e-01,(44:8.627565e-01,43:5.364871e-01):7.531837e-02):5.456274e-01):2.181128e-01):3.081039e-01,(18:1.195088e+00,((((9:1.172076e-01,21:8.869535e-02):1.156323e-01,13:1.581682e-01):7.513592e-01,((61:3.519344e-01,60:6.644329e-01):5.424663e-01,16:1.043518e+00):2.533532e-01):4.269693e-01,(26:7.847336e-01,12:9.211780e-01):1.025806e-01):1.944839e-01):3.318558e-02):2.596147e-01):1.041287e-01,(((45:2.975356e-01,48:2.054806e-01):4.474419e-01,(53:8.141515e-01,(47:3.047899e-01,46:1.268148e-01):5.668407e-01):1.389628e-01):7.235576e-02,49:8.296329e-01):1.203376e+00):2.983331e-02,(34:6.467006e-01,(52:2.613071e-01,(50:3.648271e-01,51:2.299741e-01):3.036811e-02):1.305686e+00):2.681661e-01):2.125418e-01,(((36:3.532688e-01,37:6.404947e-01):2.239400e-01,25:3.494940e-01):3.683878e-01,(38:2.279122e-01,(41:1.866401e-01,(42:2.692442e-01,35:2.760922e-01):9.186967e-02):2.786852e-01):7.208204e-01):5.364479e-01):1.619320e-01,(8:6.273028e-01,6:4.602008e-01):9.212067e-01):7.991843e-02,((3:5.927435e-01,((5:2.030847e-02,4:4.595125e-02):6.507104e-01,55:1.057970e+00):3.362493e-01):4.039710e-01,(((30:4.986897e-02,33:3.083244e-02):2.721361e-02,(((27:2.298585e-01,(32:8.863286e-03,28:3.345660e-04):6.328762e-02):2.312900e-02,31:6.686037e-02):3.679904e-02,29:6.684427e-02):5.265877e-03):7.774594e-01,((67:1.156947e-01,70:2.292038e-01):2.340017e-01,(68:1.053462e-01,69:4.050873e-01):1.394993e-02):6.042765e-01):7.257562e-01):2.543509e-01):2.327330e-01,(62:7.387023e-01,(((64:7.474172e-03,58:1.210436e-02):1.536675e-02,(57:1.565250e-02,56:4.634338e-02):2.926977e-02):2.652306e-01,((66:3.882244e-02,63:5.906236e-02):8.193382e-02,(65:1.943685e-01,59:4.489549e-02):8.173964e-02):4.402469e-01):2.135408e-01):6.572627e-01):7.632529e-01,(40:1.470401e-01,(2:4.030374e-02,39:4.063799e-02):2.866155e-01):2.840199e-01):4.975315e-01,7:5.103585e-01):2.236060e-01,23:7.190968e-02):1.538174e-01,1:3.407740e-02);
   tree gen.3116000 = [&U] (((7:4.253761e-01,(((2:5.131590e-02,39:7.583667e-02):3.544661e-01,40:2.793245e-01):3.445013e-01,(((((8:9.793114e-01,6:3.907206e-01):8.586380e-01,((49:1.197770e+00,((53:1.284967e+00,(46:2.785608e-01,47:2.972924e-01):1.842109e-01):3.626109e-01,(45:3.049851e-01,48:1.890840e-01):2.673277e-01):4.849745e-01):7.332733e-01,((38:1.397953e-01,(41:1.562320e-01,(35:3.636148e-01,42:2.537914e-01):1.326474e-01):1.464419e-01):5.694219e-01,((37:5.482438e-01,36:4.785459e-01):3.367511e-01,25:4.825436e-01):3.515620e-01):2.013330e-01):2.637638e-01):1.331181e-01,((((((13:2.046594e-01,(9:1.781631e-01,21:8.632095e-02):9.787155e-02):5.361322e-01,((60:4.556959e-01,61:3.337829e-01):7.316069e-01,16:1.041720e+00):5.119798e-01):2.803310e-01,18:9.662688e-01):2.417515e-01,(((44:6.197377e-01,(54:5.618124e-01,43:8.057854e-01):1.990044e-01):6.267544e-01,10:1.114645e+00):2.849709e-01,(17:5.872252e-01,19:8.557450e-01):4.273150e-01):4.821349e-01):1.066390e-01,((12:9.628348e-01,26:9.817990e-01):2.423227e-01,(11:1.121442e+00,((20:3.985788e-01,(14:2.402175e-01,15:9.391661e-02):2.253414e-02):8.303350e-02,24:8.193842e-01):6.657541e-01):2.775846e-01):1.990127e-01):3.555952e-01,(34:8.247893e-01,(52:1.721721e-01,(51:2.422014e-01,50:2.919147e-01):3.187957e-02):1.241071e+00):5.957049e-01):1.323910e-01):1.154759e-01,((((67:1.560685e-01,70:3.382637e-01):1.554650e-01,(69:4.653265e-01,68:2.363125e-01):8.257917e-03):1.011991e+00,((33:3.215512e-02,((31:8.913090e-02,(27:2.265840e-01,(28:5.325085e-03,32:1.982053e-03):8.230136e-02):1.697954e-02):5.856601e-02,29:5.070208e-02):5.317904e-02):1.172849e-02,30:1.638280e-02):7.942462e-01):1.260846e+00,(((4:8.059894e-02,5:3.051724e-02):4.651371e-01,55:9.910891e-01):4.260340e-01,3:5.346984e-01):2.697790e-01):3.667491e-01):1.045596e-01,((((57:1.301257e-02,56:8.230735e-03):5.425630e-03,(58:7.091987e-03,64:2.679099e-04):2.099717e-02):2.865840e-01,((63:9.823284e-02,66:3.403238e-02):1.015408e-01,(65:1.955865e-01,59:7.002877e-02):7.150222e-02):4.697822e-01):2.725440e-01,62:7.511544e-01):9.508814e-01):9.128819e-01):3.552929e-01):2.451498e-01,23:7.323529e-02):1.191503e-01,22:8.764638e-04,1:1.259145e-01);
   tree gen.3116500 = [&U] (((7:4.273705e-01,(((2:2.745264e-02,39:6.331648e-02):3.561281e-01,40:2.806341e-01):5.194997e-01,(((((8:9.839031e-01,6:3.925525e-01):8.626639e-01,((49:1.203386e+00,((53:5.430524e-01,(46:7.631137e-02,47:2.986864e-01):2.866689e-01):3.643111e-01,(45:3.064151e-01,48:1.899705e-01):5.713579e-01):4.872484e-01):1.017896e+00,((38:1.404507e-01,(41:1.644824e-01,(35:3.796033e-01,42:2.549813e-01):1.408847e-01):1.811089e-01):5.657379e-01,((37:5.508143e-01,36:7.153308e-01):1.797301e-01,25:5.896023e-01):4.066838e-01):2.281682e-01):1.073412e-01):1.337423e-01,((18:1.005420e+00,(((13:2.056189e-01,(9:1.789984e-01,21:1.480580e-01):9.833044e-02):5.386459e-01,((60:6.139057e-01,61:3.353479e-01):5.996930e-01,16:1.046605e+00):3.371361e-01):2.816453e-01,(((((43:8.095635e-01,44:6.226435e-01):1.391673e-01,54:4.719951e-01):6.744806e-01,10:1.119871e+00):1.677554e-01,(17:5.899785e-01,19:8.597573e-01):2.960671e-01):6.482941e-01,((12:9.673493e-01,26:9.864023e-01):2.019970e-01,(11:1.126700e+00,((20:4.224526e-01,(14:2.335472e-01,15:9.435695e-02):2.329205e-02):3.230569e-01,24:5.913910e-01):6.688756e-01):2.615945e-01):1.773143e-01):2.036065e-01):2.902490e-01):3.572625e-01,(34:7.133847e-01,(50:2.932834e-01,(52:1.684132e-01,51:2.507107e-01):4.721512e-02):1.568512e+00):5.984979e-01):1.330117e-01):1.160173e-01,(((69:4.675083e-01,((67:1.423611e-01,70:4.007335e-01):7.483071e-02,68:2.336590e-01):2.882492e-03):1.016736e+00,((33:6.591743e-02,((31:7.536037e-02,(27:2.276464e-01,(28:3.295468e-03,32:1.991346e-03):8.539726e-02):1.671090e-02):5.884061e-02,29:5.093981e-02):5.342838e-02):1.881466e-02,30:1.645962e-02):7.979702e-01):1.266758e+00,(((4:8.097684e-02,5:3.066033e-02):4.673179e-01,55:1.132662e+00):3.808229e-01,3:5.372055e-01):2.064921e-01):3.700333e-01):2.891789e-01,((((57:1.307358e-02,56:2.270640e-02):5.348268e-03,(58:7.125239e-03,64:1.824613e-03):4.352733e-02):3.754424e-01,((63:9.420614e-02,66:3.419195e-02):1.020168e-01,(65:2.255901e-01,59:1.021763e-01):2.832418e-02):4.719848e-01):2.197999e-01,62:7.546763e-01):1.066989e+00):5.810847e-01):3.569588e-01):2.462992e-01,23:1.477919e-01):1.197089e-01,22:5.713641e-02,1:6.246906e-02);
   tree gen.3117000 = [&U] (22:8.342900e-02,((((((((((((14:1.477283e-01,15:1.663274e-01):9.481921e-02,20:3.154632e-01):3.026537e-01,24:6.500115e-01):5.305120e-01,(((19:7.425398e-01,17:5.882453e-01):2.743240e-01,(10:9.541686e-01,((54:6.033041e-01,44:8.239083e-01):4.949171e-02,43:6.426099e-01):7.972703e-01):2.406270e-01):5.045614e-01,((18:1.235377e+00,(((9:1.632371e-01,21:1.208195e-01):8.610224e-02,13:1.635005e-01):7.766895e-01,((61:3.863730e-01,60:4.713689e-01):6.897528e-01,16:7.626376e-01):2.734663e-01):3.527584e-01):3.542714e-02,(12:9.522333e-01,26:9.778091e-01):8.559477e-02):1.914737e-02):2.571742e-01):2.932590e-02,11:1.572329e+00):6.910838e-02,((34:1.157279e+00,(52:8.654325e-02,(50:3.491735e-01,51:2.377271e-01):6.709710e-02):1.417032e+00):3.067590e-01,(((53:8.415987e-01,(47:3.150651e-01,46:1.191934e-01):5.859504e-01):2.312229e-01,(45:3.704384e-01,48:1.985524e-01):2.835741e-01):2.368174e-01,49:8.576019e-01):1.243945e+00):1.430396e-02):7.271903e-02,((8:6.484508e-01,6:4.795939e-01):9.522630e-01,(((36:5.453219e-01,37:6.620874e-01):2.071142e-01,25:4.500409e-01):3.504958e-01,(38:2.355957e-01,(41:2.367577e-01,(42:2.783211e-01,35:2.155126e-01):8.856854e-02):1.237736e-01):7.877458e-01):5.147134e-01):4.136585e-02):2.151312e-01,((3:5.263918e-01,((5:6.264250e-02,4:9.774699e-02):6.277314e-01,55:8.462661e-01):3.505779e-01):3.489066e-01,((((27:2.407690e-01,(32:2.552686e-03,28:3.425172e-04):7.487307e-02):1.584728e-02,31:1.183315e-01):2.460093e-02,((30:5.294150e-02,33:4.855759e-02):1.898821e-02,29:5.293123e-02):1.142574e-04):7.631316e-01,((67:3.384164e-01,70:2.643029e-01):1.321058e-01,(68:1.759643e-01,69:4.187438e-01):8.099274e-02):6.540240e-01):6.978724e-01):1.798613e-01):5.173652e-01,(62:6.809602e-01,(((64:2.938842e-03,58:9.201581e-03):3.106015e-02,(57:2.918530e-02,56:3.604411e-02):2.789806e-02):3.194960e-01,((66:5.424839e-02,63:7.486591e-02):6.330244e-02,(65:2.009212e-01,59:7.890676e-02):8.449530e-02):4.348586e-01):1.482903e-01):7.508435e-01):4.566283e-01,(40:1.198482e-01,(2:1.963918e-02,39:1.841228e-02):3.865302e-01):3.429346e-01):2.660025e-01,7:5.275640e-01):2.188546e-01,23:4.394358e-02):1.435941e-01,1:5.815566e-02);
   tree gen.3117500 = [&U] (22:8.729859e-02,((((((((((((14:1.545802e-01,15:1.343817e-01):9.921710e-02,20:3.300950e-01):3.166913e-01,24:6.801603e-01):5.134163e-01,((((19:7.769801e-01,17:6.155292e-01):5.179840e-01,(10:9.984247e-01,(54:6.235358e-01,(44:8.621227e-01,43:6.724153e-01):3.915734e-02):8.342492e-01):3.112573e-01):2.492375e-01,((18:1.292676e+00,(((9:1.623565e-01,21:1.264234e-01):1.510573e-01,13:1.329365e-01):7.500628e-01,((61:3.860235e-01,60:4.771999e-01):7.369141e-01,16:7.346183e-01):3.261306e-01):5.039049e-01):5.574071e-02,(12:9.963997e-01,26:1.070270e+00):8.956481e-02):2.003546e-02):2.691024e-01,(((53:8.806336e-01,(47:3.296784e-01,46:1.856333e-01):6.131278e-01):2.625778e-01,(45:3.876200e-01,48:2.169413e-01):5.095587e-01):5.684422e-02,49:8.973791e-01):9.720849e-01):1.487246e-02):2.120360e-01,11:1.645256e+00):9.444607e-02,(34:1.210955e+00,(52:2.329485e-01,(51:2.451559e-01,50:1.709593e-01):1.491353e-01):1.553049e+00):3.231986e-01):4.536784e-02,((8:6.785271e-01,6:5.018384e-01):8.896885e-01,(((36:4.481679e-01,37:6.927962e-01):1.890999e-01,25:6.311613e-01):2.445509e-01,(38:2.465231e-01,(41:1.855918e-01,(42:2.877066e-01,35:2.255085e-01):1.261634e-01):2.217047e-01):8.242829e-01):5.385868e-01):1.515655e-01):2.682113e-01,((3:5.508068e-01,((5:6.554797e-02,4:1.147205e-01):6.568468e-01,55:8.855175e-01):3.668384e-01):3.650895e-01,((((30:6.690665e-02,33:4.183046e-02):2.509114e-02,((27:2.327206e-01,(32:2.246092e-03,28:3.584038e-04):7.834582e-02):1.658231e-02,31:1.238199e-01):2.574196e-02):2.161186e-03,29:5.538628e-02):7.985270e-01,((69:4.381659e-01,68:4.914638e-02):8.307894e-02,(67:4.011348e-01,70:2.765618e-01):2.479247e-01):6.843588e-01):7.302410e-01):2.745619e-01):5.413616e-01,(62:7.125444e-01,(((64:3.075151e-03,58:8.854482e-03):3.250077e-02,(57:3.053897e-02,56:2.081028e-02):6.265897e-03):3.343148e-01,((66:5.676453e-02,63:7.833833e-02):1.587235e-01,(65:2.872542e-01,59:7.580139e-02):2.629782e-02):4.044759e-01):9.297041e-02):7.856691e-01):4.778076e-01,(40:1.254069e-01,(2:6.128822e-02,39:1.926627e-02):4.044582e-01):3.588405e-01):3.879439e-01,7:5.520334e-01):1.587886e-01,23:3.617890e-02):9.529792e-02,1:4.102100e-02);
   tree gen.3118000 = [&U] (((7:4.309204e-01,(((2:3.336513e-02,39:3.436514e-02):5.673996e-01,40:1.679687e-01):4.364661e-01,(((((8:1.023447e+00,6:2.358524e-01):1.068714e+00,((49:9.956375e-01,((53:8.424245e-01,(46:2.302643e-01,47:2.025815e-01):2.843354e-01):2.800258e-01,(45:3.039208e-01,48:1.884241e-01):4.895045e-01):8.700603e-02):1.321643e+00,((38:1.099999e-01,(41:2.769007e-01,(35:3.765133e-01,42:2.529057e-01):5.491452e-02):1.796347e-01):6.518222e-01,((37:5.463306e-01,36:7.095079e-01):1.390112e-01,25:5.848028e-01):2.818090e-01):1.626331e-01):3.820691e-02):4.680734e-01,(((((18:9.972353e-01,((13:1.898210e-01,(9:1.775413e-01,21:1.073953e-01):9.753002e-02):5.342613e-01,((60:5.297162e-01,61:4.984276e-01):3.116213e-01,16:1.038085e+00):1.029307e+00):1.063017e-01):1.732801e-01,(((54:4.545822e-01,(44:4.567853e-01,43:6.683476e-01):1.321491e-01):6.689902e-01,10:1.198834e+00):1.033328e-01,(17:5.851760e-01,19:8.527588e-01):2.669593e-01):2.597405e-01):2.940416e-01,(((20:4.004136e-01,(14:2.316461e-01,15:7.869297e-02):6.467451e-02):2.463456e-01,24:5.865770e-01):4.774829e-01,(12:1.058701e+00,26:7.389383e-01):1.077534e-01):1.285643e-01):7.229367e-02,11:1.117528e+00):3.435894e-01,(34:5.486525e-01,(52:2.300130e-01,(51:2.486699e-01,50:3.022998e-01):2.052450e-03):1.555744e+00):6.839312e-01):9.368639e-02):5.424161e-02,(((68:2.332567e-01,((67:1.417485e-01,70:1.527092e-01):1.587009e-01,69:4.710114e-01):1.001611e-02):8.266163e-01,((30:7.408675e-02,33:2.906378e-02):1.713742e-02,((31:7.101908e-02,(27:2.257933e-01,(28:1.390107e-02,32:5.696218e-03):8.650445e-02):3.705564e-02):1.096471e-01,29:5.052515e-02):1.573909e-02):7.749514e-01):1.221433e+00,(((4:7.632732e-02,5:1.947259e-02):5.935549e-01,55:1.152525e+00):5.425765e-01,3:5.328325e-01):2.103667e-01):3.892042e-01):2.868249e-01,((((57:1.296716e-02,56:6.144058e-02):6.495075e-03,(58:2.221785e-03,64:1.193438e-02):9.437437e-03):2.816581e-01,((59:1.042606e-01,65:2.237537e-01):7.901654e-02,(63:9.343929e-02,66:3.840611e-02):1.011864e-01):5.812635e-01):2.870554e-01,62:8.013527e-01):7.769903e-01):6.491888e-01):3.315395e-01):2.695856e-01,23:1.250245e-01):1.361095e-01,22:5.536411e-02,1:5.889805e-02);
   tree gen.3118500 = [&U] (((7:4.339877e-01,(((2:2.754835e-02,39:3.460976e-02):6.011998e-01,40:1.691643e-01):4.395729e-01,(((((8:1.030732e+00,6:2.375312e-01):1.076321e+00,(((38:1.292393e-01,(41:2.788717e-01,(35:3.791933e-01,42:2.547059e-01):1.251880e-01):1.809133e-01):6.274386e-01,((37:6.090813e-01,36:7.145582e-01):1.400007e-01,25:6.196645e-01):2.838149e-01):3.574453e-01,(49:1.002725e+00,((53:8.484209e-01,(46:2.319034e-01,47:2.040235e-01):4.975308e-01):8.279647e-02,(45:2.890592e-01,48:1.897654e-01):4.929889e-01):2.115814e-01):9.635487e-01):1.510122e-02):1.688547e-01,(((((20:4.032638e-01,(14:2.332950e-01,15:7.925311e-02):1.023649e-01):2.480991e-01,24:5.907523e-01):4.808817e-01,(12:1.066066e+00,26:7.441981e-01):2.007207e-01):1.425224e-01,(((18:1.229383e+00,((13:1.911721e-01,(9:1.788051e-01,21:1.081598e-01):9.822425e-02):5.380642e-01,((60:3.697853e-01,61:3.633630e-01):4.503011e-01,16:1.045474e+00):1.036633e+00):2.777148e-01):1.685359e-01,((((54:4.578180e-01,43:6.831649e-01):1.289853e-01,44:4.600368e-01):6.737522e-01,10:1.207367e+00):4.350552e-01,(17:5.893414e-01,19:8.588288e-01):2.688595e-01):2.615893e-01):2.946742e-01,11:1.125483e+00):7.487832e-02):1.158614e-01,(34:5.525579e-01,((51:3.757641e-01,50:3.044516e-01):1.989875e-03,52:2.313513e-01):1.566818e+00):6.887995e-01):9.435325e-02):1.472981e-01,(((4:7.800505e-02,5:3.714188e-02):5.977799e-01,55:1.018642e+00):6.536780e-01,(3:6.832912e-01,((((67:3.254165e-01,70:1.537962e-01):1.585775e-01,68:2.506635e-01):1.041544e-02,69:4.743641e-01):8.429425e-01,(((31:7.152460e-02,(27:3.024239e-01,(28:2.701200e-03,32:5.736765e-03):6.226969e-02):3.731940e-02):1.084658e-01,(30:3.762839e-02,33:2.927066e-02):5.168285e-02):1.649675e-02,29:1.907720e-02):8.126037e-01):1.230128e+00):1.374591e-02):3.919745e-01):2.281331e-01,((((57:1.305946e-02,56:8.779983e-03):6.541307e-03,(58:1.349769e-02,64:1.293232e-03):5.593336e-03):2.763559e-01,((59:6.676994e-02,65:2.253464e-01):7.957899e-02,(63:8.187721e-02,66:3.867948e-02):9.701421e-02):5.854010e-01):2.890987e-01,62:8.070568e-01):9.629246e-01):6.875015e-01):3.338994e-01):2.715045e-01,23:7.400963e-02):1.977487e-01,22:5.575819e-02,1:1.311270e-01);
   tree gen.3119000 = [&U] (((7:3.916975e-01,(((2:2.486388e-02,39:3.123719e-02):5.426156e-01,40:1.526800e-01):3.967385e-01,((((((38:1.166455e-01,(41:2.516969e-01,(35:3.527013e-01,42:2.298860e-01):4.449562e-02):1.487060e-01):5.065661e-01,((37:5.497291e-01,36:6.449277e-01):1.263583e-01,25:5.592809e-01):2.093417e-01):4.791486e-01,((8:6.067999e-01,6:2.143849e-01):9.714386e-01,(49:9.050135e-01,((53:7.657461e-01,(46:2.093054e-01,47:1.841423e-01):4.490486e-01):1.198499e-01,(45:2.972620e-01,48:1.712736e-01):4.445290e-01):2.221907e-01):8.696552e-01):2.712732e-01):9.904038e-02,(((((20:3.639675e-01,(14:2.105615e-01,15:7.153025e-02):9.238987e-02):2.239230e-01,24:5.721101e-01):8.854374e-01,(12:9.621823e-01,26:6.716794e-01):2.578454e-01):1.286342e-01,(((18:1.109585e+00,((13:1.374501e-01,(9:2.082327e-01,21:9.762009e-02):5.530383e-02):4.856323e-01,((60:4.843041e-01,61:3.330783e-01):6.046858e-01,16:9.435976e-01):9.356180e-01):2.197755e-01):2.910531e-01,(((54:4.132057e-01,(44:4.152082e-01,43:6.057003e-01):1.772108e-01):6.080980e-01,10:1.089715e+00):1.313606e-01,(17:5.319127e-01,19:7.078717e-01):1.639437e-01):3.201501e-01):1.462697e-01,11:1.015810e+00):6.758177e-02):1.045712e-01,(34:4.987136e-01,(51:3.321942e-01,(50:2.874673e-01,52:1.835045e-01):3.208353e-04):1.414138e+00):6.216790e-01):1.661414e-01):1.848507e-01,(((4:7.040381e-02,5:3.352257e-02):6.698672e-01,55:8.008797e-01):6.003656e-01,((((67:2.873247e-01,70:1.388095e-01):1.501085e-01,(68:2.262375e-01,69:3.550215e-01):1.263718e-01):7.608015e-01,((30:2.602508e-02,33:5.313473e-02):1.913764e-02,((31:6.455485e-02,(27:2.729541e-01,(28:2.437980e-03,32:2.789097e-03):6.875566e-02):3.368280e-02):2.779890e-02,29:1.754937e-02):1.530885e-02):7.334191e-01):1.110257e+00,3:7.786123e-01):3.831092e-02):3.268622e-01):2.491474e-01,((((57:1.178688e-02,56:9.686823e-03):3.331648e-02,(58:3.467316e-03,64:1.080843e-03):7.697877e-03):2.494262e-01,((59:6.026351e-02,65:2.171916e-01):4.225357e-02,(63:8.662561e-02,66:3.491034e-02):1.472438e-01):4.945797e-01):2.609273e-01,62:7.284128e-01):8.690919e-01):5.768858e-01):3.367745e-01):2.450476e-01,23:6.679772e-02):1.178092e-01,22:5.032481e-02,1:4.004089e-02);
   tree gen.3119500 = [&U] (((7:4.014830e-01,(((2:2.548504e-02,39:3.201756e-02):5.561713e-01,40:1.564943e-01):4.066499e-01,(((((8:6.219590e-01,6:4.303118e-01):7.565188e-01,(((38:1.521070e-01,((42:2.279819e-01,35:3.615125e-01):4.638579e-02,41:2.579848e-01):1.524209e-01):6.183092e-01,((37:5.634624e-01,36:6.610394e-01):2.325289e-01,25:5.732530e-01):3.125508e-01):5.156109e-01,(49:9.276227e-01,((53:7.848761e-01,(46:2.912025e-01,47:2.047669e-01):4.947305e-01):1.202494e-01,(45:3.126855e-01,48:1.718655e-01):4.556343e-01):2.975418e-02):8.913810e-01):2.832641e-01):1.015146e-01,(((20:3.730602e-01,(14:1.937609e-01,15:1.035466e-01):9.971669e-02):9.230846e-02,24:6.518937e-01):8.936450e-01,((34:7.764429e-01,((50:2.991101e-01,52:2.041855e-01):9.289663e-04,51:3.521377e-01):1.473638e+00):3.179376e-01,((12:9.862196e-01,26:6.831042e-01):3.100893e-01,(((18:1.137305e+00,((13:1.408839e-01,(9:1.242429e-01,21:1.000588e-01):4.456150e-02):2.505469e-01,((60:4.297520e-01,61:3.413993e-01):7.467008e-01,16:9.979154e-01):6.812463e-01):4.618907e-01):4.489277e-02,(((54:3.395532e-01,(44:4.255810e-01,43:9.453696e-01):1.581740e-01):8.414928e-01,10:1.116938e+00):1.181371e-01,(17:5.452010e-01,19:7.255558e-01):5.083244e-01):3.281482e-01):1.499239e-01,11:1.041187e+00):6.927010e-02):2.290534e-01):1.536650e-02):2.306939e-01):1.020666e-01,((((67:4.279467e-02,70:3.016079e-01):2.446468e-01,(68:2.318893e-01,69:3.638907e-01):1.416111e-02):7.798079e-01,(30:8.852114e-03,(33:5.446214e-02,((31:6.616756e-02,(27:2.797731e-01,(28:1.535782e-02,32:2.858775e-03):6.325265e-02):1.268391e-02):4.822675e-02,29:4.470972e-02):3.415884e-02):1.883127e-02):7.567817e-01):5.860437e-01,(((4:7.216265e-02,5:1.512673e-02):6.866019e-01,55:8.208873e-01):6.153640e-01,3:7.763941e-01):3.885835e-02):2.761090e-01):2.553716e-01,((((57:3.011540e-02,56:9.928820e-03):1.165278e-02,(58:3.553937e-03,64:7.148621e-03):6.114577e-03):2.556574e-01,((59:6.176902e-02,65:2.226175e-01):5.657710e-02,(63:8.878970e-02,66:3.990483e-02):1.509223e-01):4.194313e-01):2.674458e-01,62:6.914061e-01):8.665703e-01):6.638331e-01):2.550449e-01):3.431440e-01,23:5.651077e-02):1.218377e-01,22:4.609552e-02,1:2.255293e-02);
   tree gen.3120000 = [&U] ((23:3.401524e-02,((((((((((19:6.711365e-01,17:7.213528e-01):3.741469e-01,((54:6.646748e-01,(44:6.528503e-01,43:7.659868e-01):2.564216e-01):7.500449e-01,10:6.383557e-01):1.392115e-01):4.574348e-01,((11:1.050737e+00,(24:9.662001e-01,(20:2.810986e-01,(14:1.800987e-01,15:1.117736e-01):1.451813e-01):2.683130e-02):6.892775e-01):4.524463e-02,(((((60:4.388425e-01,61:3.900544e-01):8.331969e-01,16:7.883320e-01):2.207146e-01,((9:2.288021e-01,21:1.349706e-01):1.057487e-01,13:1.180868e-01):5.850698e-01):3.657647e-01,(12:8.838906e-01,26:9.272097e-01):2.960381e-01):1.424347e-01,18:1.175449e+00):1.406273e-01):1.485593e-01):2.618716e-01,(((51:2.840710e-01,52:3.491447e-01):2.230887e-01,50:1.729869e-01):1.008069e+00,34:8.184773e-01):2.711390e-01):2.724575e-03,(((48:2.853382e-01,45:1.751018e-01):3.764507e-01,(53:8.201019e-01,(47:2.223587e-01,46:1.280027e-01):4.237644e-01):1.929947e-01):2.648864e-01,49:7.874585e-01):8.933101e-01):1.700345e-01,((6:6.263595e-01,8:7.767264e-01):9.399759e-01,((((42:3.340186e-01,35:2.834167e-01):9.896237e-02,41:2.019460e-01):1.262384e-01,38:2.042553e-01):7.957127e-01,((37:4.542029e-01,36:5.564913e-01):9.307275e-02,25:5.738541e-01):3.804486e-01):2.449294e-01):3.017651e-01):4.422155e-01,(62:5.852212e-01,(((59:8.749195e-02,65:2.431995e-01):1.291471e-01,(66:2.120253e-02,63:9.059225e-02):4.111783e-02):4.332048e-01,((58:1.719476e-03,64:9.951193e-03):1.339381e-02,(57:3.037753e-02,56:1.126480e-02):1.998576e-02):3.308770e-01):1.736385e-01):9.311220e-01):2.074757e-02,(((30:3.191667e-02,((29:7.947953e-02,(31:9.639594e-02,(27:1.639996e-01,(32:5.677507e-03,28:9.429600e-05):7.679990e-02):3.349881e-02):1.975924e-02):2.787122e-02,33:1.139874e-01):7.665451e-02):6.829267e-01,((70:2.375055e-01,67:2.664751e-01):6.152970e-02,(69:5.953230e-01,68:9.103284e-02):2.493284e-02):8.885456e-01):8.670214e-01,(((4:4.924302e-02,5:7.082248e-02):4.851558e-01,55:9.128193e-01):2.378222e-01,3:6.473386e-01):2.573768e-01):2.835977e-01):8.175132e-01,((2:1.623160e-02,39:5.471363e-02):2.621419e-01,40:1.916477e-01):4.266833e-01):3.920215e-01,7:6.303624e-01):2.470264e-01):1.533729e-01,22:5.666463e-02,1:5.518348e-02);
   tree gen.3120500 = [&U] ((23:1.143061e-01,(((((((((29:5.584194e-02,(31:6.648398e-02,(27:1.715882e-01,(32:5.940217e-03,28:1.049269e-03):8.035359e-02):3.504886e-02):2.120081e-02):4.865014e-02,33:5.985181e-02):7.890678e-02,30:3.339352e-02):7.145270e-01,((70:2.484953e-01,67:2.489897e-01):1.120691e-01,(69:4.997369e-01,68:7.267503e-02):2.608653e-02):9.305308e-01):9.956484e-01,(((4:4.602486e-02,5:9.141530e-02):5.029236e-01,55:9.550572e-01):2.401886e-01,3:6.772922e-01):2.749637e-01):1.380430e-01,(((((51:2.972156e-01,52:3.653003e-01):2.585802e-01,50:6.519327e-02):1.243675e+00,34:8.563498e-01):3.130586e-01,((6:4.693884e-01,8:8.126671e-01):1.018118e+00,((((48:2.985413e-01,45:1.832041e-01):3.938698e-01,(53:8.580496e-01,(47:2.326477e-01,46:1.339256e-01):4.433728e-01):2.319229e-01):2.442728e-01,49:8.238957e-01):9.504046e-01,((((42:3.494743e-01,35:2.965309e-01):9.280892e-02,41:2.112905e-01):1.265090e-01,38:2.137066e-01):5.790030e-01,((37:5.323933e-01,36:5.822413e-01):1.502633e-01,25:6.154651e-01):2.010612e-01):3.749223e-01):1.363773e-02):1.653315e-01):1.714264e-02,((26:9.509875e-01,((18:1.177525e+00,12:9.247900e-01):2.572774e-01,(((60:4.591486e-01,61:5.144756e-01):7.241063e-01,16:8.248096e-01):2.309275e-01,((9:2.393892e-01,21:1.412160e-01):1.106419e-01,13:1.235509e-01):6.121421e-01):3.861572e-01):1.868718e-01):1.425942e-01,((11:8.756458e-01,(((14:1.884322e-01,15:1.169455e-01):8.617340e-02,20:2.941055e-01):2.961452e-02,24:8.705357e-01):6.157552e-01):2.257002e-01,((19:7.021913e-01,17:7.507718e-01):4.453297e-01,((54:6.954306e-01,(44:6.830590e-01,43:8.843518e-01):1.910571e-01):7.847510e-01,10:6.678937e-01):1.456530e-01):4.786012e-01):9.215132e-02):2.739890e-01):4.591719e-01):1.253524e-01,(62:6.123005e-01,(((59:6.218713e-02,65:2.544528e-01):6.387654e-02,(66:2.037433e-02,63:9.478414e-02):1.097449e-01):4.532500e-01,(58:1.778446e-03,((57:3.178316e-02,56:7.955930e-03):2.328306e-02,64:1.041165e-02):3.800137e-03):3.461873e-01):1.905233e-01):9.334339e-01):8.723814e-01,((2:2.182101e-02,39:5.724533e-02):3.496156e-01,40:2.005156e-01):3.339582e-01):4.331534e-01,7:6.383672e-01):1.288787e-01):1.773241e-01,22:5.928661e-02,1:1.006194e-01);
   tree gen.3121000 = [&U] (((7:6.160545e-01,(((2:2.729996e-02,39:3.402748e-02):4.074693e-01,40:1.059341e-01):3.876118e-01,((((((38:1.251968e-01,(35:2.362201e-01,(41:2.741799e-01,42:2.463747e-01):3.676304e-02):2.522772e-01):7.593774e-01,((37:6.809213e-01,36:4.090491e-01):1.801261e-01,25:6.092391e-01):1.844085e-01):4.439392e-01,(49:1.159063e+00,((53:8.341469e-01,(46:6.606893e-02,47:2.561503e-01):5.257873e-01):4.332316e-02,(45:3.323144e-01,48:2.213585e-01):4.266689e-01):3.750212e-01):6.936455e-01):2.070197e-01,((8:6.751405e-01,6:4.573248e-01):8.254785e-01,((((((44:5.546028e-01,(54:3.576795e-01,43:1.004715e+00):1.318891e-01):9.251542e-01,10:9.436432e-01):4.767046e-02,(17:5.269616e-01,19:7.697808e-01):5.402347e-01):2.158741e-01,((((13:1.647492e-01,(9:2.404128e-01,21:1.097944e-01):1.153313e-01):4.107208e-01,((60:4.567299e-01,61:5.243678e-01):8.534547e-01,16:1.060560e+00):1.927016e-01):5.269530e-01,(12:1.007601e+00,26:7.259863e-01):2.546297e-01):2.249733e-01,(11:1.106548e+00,((20:3.964792e-01,(14:1.791490e-01,15:1.369911e-01):4.219369e-02):2.431705e-01,24:6.928166e-01):6.671865e-01):2.494711e-01):1.175568e-01):2.582678e-02,18:1.208700e+00):1.401499e-01,(34:6.843799e-01,(52:1.943175e-01,(50:3.178868e-01,51:3.318473e-01):1.121051e-01):1.163496e+00):4.104334e-01):1.616695e-01):1.290098e-02):2.782741e-01,((((67:1.286616e-01,70:5.225012e-01):1.011213e-01,(68:1.176304e-01,69:3.867341e-01):1.047270e-01):7.471505e-01,(30:1.310354e-02,((((31:1.274773e-01,27:2.835694e-01):1.323914e-02,(28:1.458758e-03,32:9.217319e-03):4.317164e-02):2.451665e-02,29:7.757124e-02):4.794809e-02,33:5.788102e-02):2.093985e-02):5.566670e-01):1.059659e+00,(((4:1.114956e-01,5:4.073983e-02):7.297036e-01,55:1.054830e+00):4.487134e-01,3:9.077830e-01):2.791555e-01):1.333344e-01):4.547639e-01,((((57:1.944802e-02,56:5.060157e-03):1.394225e-02,(58:2.015826e-03,64:2.723645e-03):1.006930e-02):4.218588e-01,((59:9.805807e-02,65:2.238890e-01):5.040286e-02,(63:9.756337e-02,66:4.240986e-02):1.041066e-01):3.200518e-01):1.771604e-01,62:7.185349e-01):9.209696e-01):7.055054e-01):6.447304e-01):1.136950e-01,23:1.340146e-01):1.596637e-01,22:4.898918e-02,1:8.837649e-02);
   tree gen.3121500 = [&U] (22:2.844643e-02,(((((((8:7.550736e-01,6:5.713517e-01):9.415648e-01,((((36:5.721451e-01,37:5.121957e-01):1.358970e-01,25:5.313453e-01):2.578705e-01,(38:9.102044e-02,(41:1.925943e-01,(42:3.177447e-01,35:3.767008e-01):8.614154e-02):1.867585e-01):6.286496e-01):4.157554e-01,((34:1.265241e+00,(51:2.364160e-01,(52:2.833040e-01,50:3.301342e-01):8.108547e-02):1.242255e+00):3.296317e-01,((((53:8.772534e-01,(47:3.852813e-01,46:3.845489e-02):5.315924e-01):2.266844e-01,(45:2.097904e-01,48:2.995372e-01):3.030643e-01):3.487981e-01,49:9.504877e-01):1.188236e+00,((11:7.819757e-01,(((14:1.788926e-01,15:1.339335e-01):6.471461e-02,20:2.889075e-01):1.098001e-01,24:5.412550e-01):9.672635e-01):3.573045e-01,(((10:1.186875e+00,((54:6.863269e-01,43:7.750231e-01):2.223212e-01,44:4.720054e-01):7.294679e-01):4.109452e-02,(19:8.836135e-01,17:6.314225e-01):2.773936e-01):1.782202e-01,(((((9:2.321371e-01,21:1.462643e-01):8.746665e-02,13:1.627877e-01):4.984350e-01,((61:6.417660e-01,60:5.403172e-01):6.537072e-01,16:5.898694e-01):4.609912e-01):3.426454e-01,(12:9.529264e-01,26:7.467048e-01):2.295789e-01):2.739155e-01,18:1.107856e+00):1.597403e-01):1.577146e-01):1.483354e-01):1.000047e-01):3.372863e-02):2.954188e-01):8.839795e-02,((3:4.781525e-01,((5:6.090583e-02,4:3.296399e-02):6.660999e-01,55:8.069080e-01):4.796903e-01):7.908918e-02,((30:2.914092e-02,(33:5.569130e-02,(29:6.533836e-02,((32:4.485264e-03,28:1.628915e-02):7.539322e-02,(27:1.996292e-01,31:1.181405e-01):1.234044e-03):1.072607e-01):1.240148e-02):2.079149e-02):9.153317e-01,((68:2.672198e-01,(67:3.652871e-01,70:2.755003e-01):1.541936e-01):2.123634e-02,69:1.991245e-01):9.311270e-01):1.109106e+00):3.662622e-01):1.641248e-01,(62:7.089372e-01,(((64:6.593776e-03,58:5.003554e-03):2.035643e-02,(57:4.558904e-02,56:3.081740e-02):2.943819e-02):3.711595e-01,((66:5.766510e-02,63:1.046190e-01):1.246622e-01,(65:2.703758e-01,59:1.141498e-01):4.917217e-02):2.639337e-01):2.481486e-01):7.826534e-01):6.340662e-01,(40:1.847408e-01,(2:6.118150e-03,39:4.819549e-02):3.375860e-01):3.294001e-01):4.769282e-01,7:4.789297e-01):2.078235e-01,23:1.043096e-01):1.574966e-01,1:5.594672e-02);
   tree gen.3122000 = [&U] ((23:4.396391e-02,(((((((((29:6.399673e-02,(31:6.465710e-02,(27:2.424296e-01,(32:5.550777e-03,28:7.300774e-03):8.529508e-02):1.752387e-03):6.452962e-02):1.141576e-02,33:2.698612e-02):4.945692e-02,30:4.069188e-02):6.556153e-01,((68:1.394466e-01,69:4.057276e-01):2.685022e-02,(70:2.125641e-01,67:1.093745e-01):2.791542e-01):3.739648e-01):7.165307e-01,(((4:5.838600e-02,5:8.542213e-02):6.057969e-01,55:1.325078e+00):4.120018e-01,3:8.194310e-01):1.218076e-01):2.219787e-01,(((((((((60:3.901350e-01,61:3.609842e-01):4.705756e-01,16:7.790197e-01):2.534204e-01,((9:1.448262e-01,21:1.233442e-01):5.285934e-02,13:1.154509e-01):5.289997e-01):4.269836e-01,((26:6.767231e-01,12:1.327075e+00):7.501809e-02,(18:1.103081e+00,((19:7.033945e-01,17:7.015513e-01):3.706694e-01,(((44:6.454115e-01,54:7.446525e-01):4.649920e-02,43:8.879814e-01):7.117208e-01,10:7.730200e-01):1.501371e-01):2.723210e-01):2.146250e-01):1.129784e-01):8.764915e-02,11:8.265335e-01):2.232802e-01,(((14:1.396621e-01,15:1.548474e-01):6.183166e-02,20:2.748240e-01):2.482623e-01,24:6.953951e-01):5.753864e-01):2.993835e-01,(((51:2.834163e-01,50:1.463389e-01):3.748554e-02,52:2.085301e-01):1.162140e+00,34:8.208184e-01):2.124428e-01):5.874018e-02,(6:3.154222e-01,8:9.184037e-01):6.338091e-01):2.365936e-02,((((48:2.789690e-01,45:2.589867e-01):3.680477e-01,(53:8.017960e-01,(47:1.846530e-01,46:1.251455e-01):2.975105e-01):1.954154e-01):3.719444e-01,49:8.154826e-01):8.158349e-01,((((42:3.876259e-01,35:2.770904e-01):8.672438e-02,41:1.486366e-01):1.339825e-01,38:1.024897e-01):6.055212e-01,((37:4.410869e-01,36:4.720074e-01):1.249194e-01,25:5.751153e-01):2.234263e-01):3.305264e-01):1.851353e-01):2.315080e-01):3.448669e-01,(62:5.721582e-01,(((59:5.811015e-02,65:1.885474e-01):5.600666e-02,(66:1.113000e-02,63:1.021049e-01):1.454094e-01):4.235350e-01,((64:1.151296e-03,58:1.300868e-02):4.039090e-03,(57:2.706852e-02,56:8.067499e-03):1.802572e-02):2.755698e-01):2.393043e-01):5.812668e-01):8.000797e-01,((2:2.661725e-02,39:2.213366e-02):3.125535e-01,40:3.019463e-01):2.072825e-01):3.362732e-01,7:5.965160e-01):2.435953e-01):1.656987e-01,22:8.136905e-02,1:2.837473e-02);
   tree gen.3122500 = [&U] ((23:4.991392e-02,((((((((29:8.603045e-02,((32:1.874096e-03,28:2.825438e-02):9.775514e-02,(27:2.752397e-01,31:7.340770e-02):2.054884e-03):7.635922e-02):5.367324e-03,(33:3.084085e-02,30:4.619905e-02):5.523967e-02):7.163331e-01,((69:4.676643e-01,68:1.583192e-01):1.159275e-01,(70:2.413322e-01,67:2.442816e-01):6.049159e-02):4.313770e-01):8.135049e-01,(((4:5.989156e-02,5:9.698303e-02):6.877845e-01,55:1.504412e+00):4.677615e-01,3:9.303316e-01):1.339977e-01):4.094394e-01,(((((((((19:7.074088e-01,17:7.964983e-01):4.208353e-01,((44:6.918313e-01,54:8.454327e-01):5.284683e-02,43:7.911568e-01):4.365807e-01):1.672382e-01,10:9.651562e-01):4.177042e-01,((18:9.839005e-01,(((60:4.429353e-01,61:4.098393e-01):5.342626e-01,16:8.844510e-01):5.801253e-01,((9:1.898196e-01,21:1.568785e-01):3.462550e-02,13:1.310759e-01):6.005937e-01):2.596549e-01):1.014975e-01,(26:7.683099e-01,12:7.270864e-01):4.469597e-01):1.728605e-01):1.978034e-01,11:1.107712e+00):8.303338e-02,(((14:1.585638e-01,15:1.758042e-01):2.055859e-01,20:2.261505e-01):5.642563e-02,24:7.895088e-01):7.805747e-01):9.373499e-02,(((51:3.217735e-01,50:1.676414e-01):4.310673e-02,52:2.367523e-01):1.319422e+00,34:1.151401e+00):1.886980e-01):1.360205e-01,(6:3.581110e-01,8:1.042699e+00):1.303425e+00):2.686139e-02,((((48:3.350581e-01,45:2.940376e-01):3.296071e-01,(53:9.103099e-01,(47:2.096437e-01,46:1.420825e-01):2.844604e-01):3.232443e-01):4.222828e-01,49:9.258488e-01):9.262488e-01,((((42:4.400866e-01,35:3.145914e-01):9.846153e-02,41:1.687529e-01):4.118757e-01,38:1.163605e-01):6.874716e-01,((37:5.007830e-01,36:5.358882e-01):1.280764e-01,25:6.529506e-01):2.602878e-01):5.109736e-01):3.344935e-01):2.581499e-01):2.685364e-01,(62:6.495932e-01,(((59:7.915595e-02,65:2.140652e-01):5.466023e-02,(66:8.941574e-03,63:1.159236e-01):1.650889e-01):4.808556e-01,((64:5.283404e-04,58:1.476925e-02):1.075737e-02,(57:3.578660e-02,56:9.159342e-03):1.770734e-02):3.128650e-01):2.716914e-01):6.599346e-01):9.083613e-01,((2:3.021959e-02,39:1.764113e-02):3.100062e-01,40:1.588955e-01):3.743441e-01):3.817840e-01,7:6.772475e-01):2.765632e-01):1.881241e-01,22:9.238142e-02,1:1.324330e-01);
   tree gen.3123000 = [&U] (((7:6.252248e-01,(((2:3.045746e-02,39:3.918938e-02):5.089447e-01,40:2.252315e-01):3.339010e-01,((((((((((44:8.081305e-01,43:6.759813e-01):1.662957e-01,54:3.630038e-01):4.593702e-01,10:9.054512e-01):2.452252e-01,(17:5.348058e-01,19:7.812395e-01):4.959820e-01):2.584318e-01,(11:1.084233e+00,(((20:3.872432e-01,(14:1.362896e-01,15:1.671353e-01):7.034703e-02):4.094981e-01,24:6.104414e-01):6.618333e-01,(((13:1.672016e-01,(9:2.578627e-01,21:8.419927e-02):1.610030e-01):3.556326e-01,((60:6.269891e-01,61:5.321734e-01):4.832256e-01,16:8.691640e-01):3.588120e-01):4.718337e-01,(12:1.060950e+00,26:9.032262e-01):2.850256e-02):2.141911e-01):8.563460e-02):1.909140e-01):8.404381e-02,18:1.226692e+00):1.621856e-01,((8:9.086385e-01,6:4.121608e-01):9.987232e-01,(((38:5.898829e-02,(41:2.782613e-01,(35:3.592031e-01,42:2.414179e-01):1.338138e-01):2.880073e-01):7.754453e-01,((37:6.286879e-01,36:4.151381e-01):2.062636e-01,25:6.183080e-01):1.871536e-01):4.641547e-01,(49:9.333933e-01,((53:1.024816e+00,(46:9.857878e-02,47:2.599633e-01):4.397357e-01):3.265801e-01,(45:3.819436e-01,48:1.946262e-01):4.197569e-01):3.988302e-01):1.167232e+00):3.473410e-01):1.061834e-02):3.912884e-02,(34:6.945673e-01,((51:1.878780e-01,52:2.956533e-01):8.195357e-02,50:2.444041e-01):1.925065e+00):9.224093e-01):4.541231e-01,((((67:1.706094e-01,70:3.120055e-01):1.186349e-01,(69:3.836109e-01,68:1.901032e-01):1.100075e-01):7.006434e-01,(29:2.306997e-02,((27:2.153662e-01,(31:1.108476e-01,(28:1.681743e-03,32:1.012834e-03):4.238539e-02):2.389319e-02):5.308237e-02,(30:7.437379e-02,33:5.773440e-02):3.396533e-02):1.131596e-02):7.494948e-01):6.101913e-01,(((4:5.718838e-02,5:7.020328e-02):6.633293e-01,55:9.819285e-01):5.278822e-01,3:6.081524e-01):4.383850e-01):2.463540e-01):3.142584e-01,(((64:3.101995e-03,((57:1.998829e-02,56:4.219049e-02):4.346276e-02,58:1.521077e-03):7.092139e-03):4.158784e-01,((59:6.423207e-02,65:2.489073e-01):4.483954e-02,(63:5.230786e-02,66:4.329972e-02):1.226172e-01):4.111124e-01):4.077989e-01,62:4.551281e-01):6.149623e-01):1.035567e+00):4.396516e-01):2.057808e-01,23:6.312001e-02):1.596315e-01,22:4.710330e-02,1:9.727327e-02);
   tree gen.3123500 = [&U] (((7:6.402358e-01,(((2:9.113995e-03,39:2.700019e-02):5.211639e-01,40:2.306391e-01):3.419176e-01,(((((((11:1.110264e+00,((((44:1.023240e+00,43:6.922108e-01):1.702883e-01,54:3.717191e-01):4.703992e-01,10:9.271900e-01):9.250432e-02,(17:5.476459e-01,19:7.999962e-01):5.078900e-01):2.787940e-01):2.745955e-01,(((20:3.965405e-01,(14:1.411029e-01,15:1.558659e-01):8.296079e-02):4.049858e-01,24:6.250974e-01):6.886894e-01,((((13:1.712159e-01,(9:2.640537e-01,21:8.622080e-02):1.648685e-01):3.641710e-01,((60:6.420424e-01,61:5.449503e-01):6.363870e-01,16:8.449619e-01):4.937854e-01):4.831619e-01,26:9.296223e-01):1.393962e-02,12:1.086422e+00):3.421812e-02):1.902323e-01):8.484052e-02,18:1.256144e+00):1.632926e-01,(34:7.112431e-01,((51:1.897879e-01,52:3.092993e-01):3.599191e-02,50:2.552259e-01):1.473893e+00):2.549125e-01):3.080968e-01,((((38:6.040454e-02,(41:2.180234e-01,(35:3.678271e-01,42:2.472141e-01):1.370265e-01):3.245106e-01):9.120794e-01,((37:6.437820e-01,36:4.251051e-01):2.112157e-01,25:5.711932e-01):4.560792e-01):5.418763e-02,(49:9.558030e-01,((53:1.049421e+00,(46:1.758138e-01,47:2.662047e-01):5.519376e-01):2.777693e-01,(45:3.911136e-01,48:1.992989e-01):4.298348e-01):2.252892e-01):1.195256e+00):3.556803e-01,(8:9.304539e-01,6:4.220563e-01):1.022701e+00):1.475104e-01):1.951605e-01,((((67:8.909617e-02,70:3.194964e-01):2.003734e-01,(69:2.209658e-01,68:1.946674e-01):1.126486e-01):7.174651e-01,(((27:2.205369e-01,(28:1.920118e-02,32:7.013307e-04):6.956569e-02):1.109214e-02,31:1.135089e-01):7.966589e-02,(29:2.362386e-02,(30:7.996299e-02,33:7.620616e-02):1.530184e-02):1.706055e-03):5.188985e-01):7.956359e-01,(((4:5.856141e-02,5:6.874252e-02):6.792551e-01,55:1.005504e+00):2.225535e-01,3:6.227534e-01):2.454658e-01):2.018838e-01):3.218034e-01,(((((57:2.046818e-02,56:1.219379e-02):2.824012e-02,58:1.511039e-03):4.005452e-03,64:1.747265e-03):4.258632e-01,((59:6.577421e-02,65:2.548833e-01):5.043024e-02,(63:5.356371e-02,66:4.433929e-02):1.255611e-01):3.814193e-01):1.093255e-01,62:9.504209e-01):7.161890e-01):8.478415e-01):4.544445e-01):1.707629e-01,23:6.463545e-02):1.669088e-01,22:4.823419e-02,1:9.960869e-02);
   tree gen.3124000 = [&U] ((23:1.427982e-01,((((((((30:4.487024e-02,33:7.143431e-02):2.802438e-02,(29:4.729770e-02,(((32:1.143035e-02,28:1.113158e-02):7.287724e-02,27:2.856749e-01):2.163060e-02,31:7.949693e-02):3.402543e-02):6.609093e-03):1.097430e+00,(((70:3.377218e-01,67:1.361477e-01):1.747027e-01,69:5.617734e-01):5.075271e-02,68:1.405864e-01):1.297965e+00):5.560217e-01,(((4:4.330218e-02,5:1.244741e-01):7.283398e-01,55:1.575483e+00):4.346216e-01,3:3.701762e-01):3.935715e-01):2.217090e-01,((((18:1.135106e+00,(((60:4.941095e-01,61:5.852896e-01):5.985760e-01,16:9.262341e-01):6.075315e-01,((21:2.113002e-01,13:2.140704e-01):1.191003e-01,9:1.149066e-01):6.289669e-01):1.455234e-01):3.517777e-01,((10:1.172278e+00,(((44:4.886964e-01,43:7.995566e-01):2.013463e-01,54:8.974208e-01):4.792523e-01,(19:7.106033e-01,17:8.341263e-01):5.265350e-01):1.384653e-01):3.700068e-01,((26:8.038637e-01,12:1.082789e+00):3.030619e-01,((24:9.090755e-01,(20:3.895348e-01,(14:2.061707e-01,15:1.583037e-01):5.964938e-02):9.521890e-02):1.154999e+00,11:1.265745e+00):6.730933e-02):1.206779e-01):1.436930e-01):2.851665e-01,((52:8.604283e-02,(51:3.371446e-01,50:3.986363e-01):1.635929e-01):1.381754e+00,34:1.205796e+00):2.391248e-01):2.001953e-01,(((((48:2.191729e-01,45:3.079285e-01):4.733342e-01,(53:1.157710e+00,(47:2.195477e-01,46:8.538705e-02):5.781364e-01):2.588713e-01):2.236090e-02,49:1.232034e+00):1.208278e+00,((((42:2.960507e-01,35:3.088764e-01):1.794575e-01,41:1.742589e-01):3.765975e-01,38:1.218575e-01):7.199490e-01,((37:5.999500e-01,36:5.184590e-01):1.753175e-01,25:6.078722e-01):2.384444e-01):4.009720e-01):4.588588e-02,(6:4.323407e-01,8:9.273449e-01):8.168882e-01):1.867603e-01):3.158890e-01):3.133255e-01,(62:6.802812e-01,(((59:8.289542e-02,65:2.241780e-01):5.724248e-02,(66:4.465418e-02,63:1.143227e-01):9.691848e-02):5.035721e-01,((56:2.858007e-02,(64:3.694585e-03,58:7.187606e-03):3.659340e-02):1.899446e-03,57:3.747723e-02):3.846859e-01):1.805776e-01):9.823500e-01):9.512740e-01,((2:4.287456e-02,39:1.712030e-02):4.423841e-01,40:1.739090e-01):1.831929e-01):5.058644e-01,7:7.092420e-01):2.896285e-01):1.432785e-01,22:8.504826e-02,1:4.014935e-02);
   tree gen.3124500 = [&U] (((7:5.214613e-01,(((2:2.048784e-02,39:3.903624e-02):2.668722e-01,40:2.117834e-01):4.120904e-01,((((((((((20:1.664199e-01,(14:1.166086e-01,15:1.431233e-01):1.092320e-01):3.718766e-01,24:5.739932e-01):6.290733e-01,((12:9.568011e-01,((13:7.481329e-02,(9:2.424662e-01,21:1.106486e-01):1.513898e-01):3.791945e-01,((60:6.149878e-01,61:5.003984e-01):8.640765e-01,16:7.758829e-01):4.910167e-01):4.622847e-01):3.062008e-03,26:8.134370e-01):1.003178e-01):5.345502e-02,11:1.019495e+00):1.682020e-01,((((44:9.395865e-01,43:6.938311e-01):4.352301e-01,54:4.435575e-01):4.319422e-01,10:8.513886e-01):2.079271e-01,(17:5.028737e-01,19:7.345933e-01):4.663679e-01):1.778539e-01):6.082942e-02,18:1.102301e+00):2.927710e-01,(34:6.669570e-01,(50:1.903391e-01,(51:4.781690e-01,52:2.840129e-01):1.713038e-02):1.335511e+00):5.015125e-01):2.008711e-01,((((38:1.020742e-01,(41:2.001991e-01,(35:1.859410e-01,42:2.270033e-01):1.410005e-01):2.471149e-01):7.208698e-01,((37:5.911503e-01,36:3.903511e-01):1.939480e-01,25:5.244959e-01):5.481995e-01):2.912012e-01,(8:8.543856e-01,6:3.875515e-01):9.390916e-01):4.549889e-02,(49:8.776624e-01,((53:9.636264e-01,(46:1.614403e-01,47:2.444414e-01):3.465054e-01):8.777616e-02,(45:3.591385e-01,48:1.830054e-01):3.946941e-01):4.571954e-01):7.361033e-01):1.491336e-01):2.832629e-01,(((69:1.996384e-01,(68:2.066829e-01,(67:9.893894e-02,70:2.933763e-01):9.797004e-02):5.990209e-02):4.660666e-01,((((27:1.708289e-01,(28:3.651574e-03,32:1.989459e-04):7.173176e-02):4.101412e-02,31:1.637525e-01):8.036891e-02,(30:7.559668e-02,33:2.487748e-02):2.230123e-02):2.827757e-03,29:2.523491e-02):5.706799e-01):9.690179e-01,(((4:4.951821e-02,5:6.312254e-02):6.237233e-01,55:9.232996e-01):3.740784e-01,3:5.718409e-01):2.253980e-01):1.853790e-01):2.608080e-01,(((64:9.693481e-03,(58:1.261362e-03,(57:1.928160e-02,56:4.943408e-03):2.843729e-02):5.339690e-03):3.941213e-01,((59:6.894734e-02,65:2.340456e-01):6.453424e-02,(63:4.918467e-02,66:4.071438e-02):1.029506e-01):3.251939e-01):2.754433e-01,62:8.866304e-01):1.044724e+00):7.785271e-01):4.172919e-01):2.098353e-01,23:5.935125e-02):1.532633e-01,22:2.291045e-02,1:9.146529e-02);
   tree gen.3125000 = [&U] (22:4.071653e-02,((((((((34:1.061400e+00,((51:4.515216e-01,52:4.301588e-01):5.208831e-02,50:2.134522e-01):1.155461e+00):4.999006e-01,((((36:4.452872e-01,37:7.139524e-01):2.676050e-01,25:6.532937e-01):1.124962e-01,(38:1.347577e-01,(35:4.028601e-01,(42:5.000450e-01,41:2.589111e-01):7.378999e-02):2.707634e-01):7.395833e-01):4.571307e-01,(8:6.015124e-01,6:4.110645e-01):9.126889e-01):2.135411e-01):9.001961e-02,((((12:9.244329e-01,((((10:1.280351e+00,((43:6.515339e-01,54:1.155591e+00):3.452778e-01,44:4.936107e-01):8.589183e-01):3.253737e-01,(19:9.914780e-01,17:4.638842e-01):5.036296e-01):2.320133e-01,18:9.929569e-01):3.450581e-02,(((9:3.071255e-01,21:1.033584e-01):8.795528e-02,13:1.740922e-01):4.925438e-01,((61:6.863322e-01,60:7.068292e-01):4.982734e-01,16:7.167806e-01):5.301603e-01):3.885830e-01):1.645480e-01):1.435238e-01,26:7.954800e-01):1.495353e-01,11:1.090837e+00):5.736131e-02,((((53:9.381727e-01,(47:2.182404e-01,46:1.659502e-01):3.552941e-01):1.781423e-01,(45:1.524852e-01,48:3.268761e-01):4.684655e-01):1.847901e-01,49:1.016493e+00):9.197467e-01,(((14:1.945689e-01,15:1.207267e-01):8.976302e-02,20:3.766329e-01):3.806910e-01,24:5.788414e-01):6.567689e-01):1.610396e-01):3.743204e-01):2.420274e-01,((3:6.961671e-01,((5:6.513532e-02,4:4.290396e-02):7.256121e-01,55:9.771702e-01):2.600554e-01):2.263881e-01,(((30:7.792596e-02,(29:3.790915e-02,(((32:8.267585e-03,28:3.875959e-03):1.121342e-01,27:2.090744e-01):1.177137e-02,31:4.608673e-02):3.093637e-02):3.429235e-02):5.583928e-02,33:5.098421e-03):1.030088e+00,((67:1.858670e-01,70:3.255093e-01):5.501224e-02,(69:4.390750e-01,68:1.454238e-01):6.728104e-02):7.459132e-01):5.322699e-01):2.370898e-01):3.744944e-01,(62:7.454876e-01,(((64:4.767233e-05,58:6.019753e-03):2.986744e-02,(56:2.508479e-02,57:8.385849e-02):1.048640e-02):3.899482e-01,((59:8.262570e-02,65:2.155090e-01):2.856770e-02,(66:6.426184e-02,63:1.089348e-01):1.431083e-01):5.036962e-01):2.827300e-01):7.077120e-01):8.410271e-01,(40:1.534185e-01,(2:4.619033e-02,39:3.508118e-02):4.619195e-01):3.485459e-01):4.263011e-01,7:5.375663e-01):2.845049e-01,23:1.241205e-01):9.169849e-02,1:9.144588e-02);
   tree gen.3125500 = [&U] (22:7.720312e-02,((((((((((36:4.101256e-01,37:6.575760e-01):2.464739e-01,25:6.017071e-01):3.463932e-01,(38:1.241167e-01,(35:2.878799e-01,(42:4.605595e-01,41:2.384665e-01):5.521809e-02):2.147968e-01):6.811830e-01):4.088431e-01,(8:5.540146e-01,6:3.786052e-01):8.406195e-01):2.321685e-01,((34:7.809281e-01,(52:3.847988e-01,(51:4.112980e-01,50:1.570127e-01):4.273372e-02):1.269790e+00):4.604266e-01,((((12:8.514361e-01,(((10:1.230399e+00,((19:9.131871e-01,17:4.272541e-01):3.455970e-01,((43:6.000862e-01,54:5.203568e-01):3.393405e-01,44:4.546333e-01):7.910948e-01):8.775184e-02):2.136397e-01,18:9.145492e-01):2.270459e-01,(((9:2.444472e-01,21:9.519686e-02):8.100999e-02,13:1.603452e-01):4.536507e-01,((61:6.321368e-01,60:6.510152e-01):4.589278e-01,16:6.608471e-01):4.882968e-01):3.578990e-01):1.168213e-01):1.321906e-01,26:9.121068e-01):1.153692e-01,11:1.004700e+00):1.204742e-01,((((53:8.640909e-01,(47:2.010073e-01,46:2.089278e-01):3.272388e-01):1.640755e-01,(45:1.404444e-01,48:3.621389e-01):4.314737e-01):1.701984e-01,49:9.362264e-01):8.471199e-01,(((14:1.792050e-01,15:1.111936e-01):8.267499e-02,20:3.468925e-01):3.506302e-01,24:6.141809e-01):7.372247e-01):6.958101e-02):2.957298e-01):8.448850e-02):1.948724e-01,((3:6.411951e-01,((5:5.999198e-02,4:5.071333e-02):6.683150e-01,55:9.000091e-01):2.395205e-01):1.121803e-01,(((30:7.177262e-02,(29:3.491569e-02,(((32:3.596232e-03,28:1.932636e-03):1.032797e-01,31:6.457121e-02):5.922883e-02,27:2.429789e-01):2.339019e-02):7.410364e-02):5.143000e-02,33:4.695830e-03):9.487485e-01,((67:1.391638e-01,70:2.998059e-01):9.212448e-02,(69:4.044039e-01,68:9.745959e-02):1.541911e-01):4.716490e-01):3.847380e-01):4.690530e-01):2.355240e-01,(62:6.866211e-01,(((64:9.013458e-06,58:7.321667e-03):2.822734e-02,(56:2.310400e-02,57:7.723670e-02):3.310808e-02):3.591564e-01,((59:7.610126e-02,65:1.984916e-01):2.631189e-02,(66:5.918747e-02,63:1.003329e-01):6.863775e-02):4.639224e-01):1.638485e-01):6.518284e-01):7.746164e-01,(40:1.413040e-01,(2:5.264345e-02,39:3.231104e-02):4.254446e-01):2.837345e-01):3.926387e-01,7:4.951180e-01):2.620393e-01,23:7.925955e-02):1.185188e-01,1:4.955068e-02);
   tree gen.3126000 = [&U] (((7:5.309903e-01,(((2:5.575185e-02,39:3.935645e-02):3.209655e-01,40:3.169002e-01):5.804822e-01,(((((34:1.098713e+00,((50:2.133238e-01,51:2.216306e-01):6.203956e-02,52:3.158479e-01):1.459678e+00):2.273326e-01,(18:1.122444e+00,((((12:7.731228e-01,26:8.225117e-01):2.769326e-01,((13:1.980467e-01,(9:2.468970e-01,21:1.126705e-01):1.541563e-01):3.814675e-01,((60:7.550573e-01,61:5.095426e-01):8.798664e-01,16:7.900612e-01):3.721264e-01):4.059880e-01):1.097457e-01,(((20:2.086574e-01,(14:1.187394e-01,15:1.457387e-01):2.088110e-01):1.809009e-01,24:5.844823e-01):6.405688e-01,11:1.107329e+00):1.276723e-01):6.529089e-02,((((44:5.103240e-01,43:7.302602e-01):3.097928e-01,54:4.516630e-01):4.398354e-01,10:8.669467e-01):2.740162e-01,(17:7.930820e-01,19:7.480171e-01):2.275346e-01):1.866355e-01):1.151682e-01):1.587669e-01):6.592640e-02,((((38:1.735732e-01,(41:2.395058e-01,(35:1.893388e-01,42:2.469268e-01):5.478753e-02):1.591198e-01):6.399227e-01,((37:6.019528e-01,36:3.974843e-01):2.106571e-01,25:5.941361e-01):2.892593e-01):3.212160e-01,(8:6.691334e-01,6:3.946336e-01):1.122982e+00):1.096348e-01,(49:8.365092e-01,((53:9.077053e-01,(45:3.313985e-01,48:3.533666e-01):4.019067e-01):2.544613e-02,(46:1.860687e-01,47:1.065999e-01):3.769284e-01):4.059234e-01):5.109737e-01):1.972701e-01):2.623676e-01,((((68:2.000370e-01,69:2.670398e-01):2.002430e-02,(67:1.030931e-01,70:2.663433e-01):6.549346e-02):5.460588e-01,(29:9.283392e-02,(((27:2.449571e-01,(28:1.406642e-03,32:2.713479e-03):4.023181e-02):1.167691e-02,31:1.667448e-01):2.346470e-02,(30:1.180668e-01,33:3.167790e-02):1.879942e-02):2.844239e-02):9.742230e-01):1.193818e+00,(((4:5.621903e-02,5:8.322578e-02):6.351211e-01,55:9.401718e-01):2.379527e-01,3:5.822906e-01):2.230559e-01):1.292390e-01):3.579164e-02,((((56:1.332107e-02,57:4.001581e-02):5.197306e-03,(64:1.882125e-02,58:2.881683e-03):2.967868e-02):4.017749e-01,((59:1.095488e-01,65:2.383224e-01):5.982068e-02,(63:5.346829e-02,66:3.079652e-02):1.048319e-01):3.524978e-01):1.371688e-01,62:5.981226e-01):8.543515e-01):7.306321e-01):3.745318e-01):1.875672e-01,23:9.181893e-02):1.098253e-01,22:3.144236e-02,1:9.313670e-02);
   tree gen.3126500 = [&U] ((23:4.735771e-02,((((39:3.698069e-02,2:1.265143e-02):2.834245e-01,40:2.492787e-01):3.485411e-01,((((8:9.694397e-01,6:2.505483e-01):1.069233e+00,(((((((44:5.523256e-01,(54:7.853288e-01,43:6.963932e-01):1.196405e-01):9.302118e-01,10:9.404818e-01):2.485755e-01,(19:6.327657e-01,17:7.171314e-01):5.906892e-01):3.386908e-01,18:1.116138e+00):3.790584e-01,(((12:8.759517e-01,26:9.239965e-01):9.433629e-02,((21:4.512517e-02,(9:1.798264e-01,13:3.164952e-01):6.776789e-02):8.225871e-01,((60:5.164196e-01,61:6.120359e-01):6.888661e-01,16:6.975443e-01):5.119855e-01):3.615268e-01):1.615097e-01,((((14:1.326244e-01,15:1.794089e-01):1.107713e-01,20:4.452796e-01):2.204659e-01,24:5.164258e-01):7.109075e-01,11:9.769616e-01):6.199290e-02):3.280430e-01):1.622960e-01,((((53:7.661623e-01,(47:3.405598e-01,46:3.389521e-02):5.748548e-01):4.007551e-01,(48:3.386599e-01,45:2.668288e-01):3.294310e-01):4.267681e-01,49:1.195868e+00):8.299821e-01,(34:8.516485e-01,(52:2.172722e-01,(51:3.232105e-01,50:1.799892e-01):6.702815e-02):1.832346e+00):3.230821e-01):1.390938e-01):7.421449e-02,((((42:2.713650e-01,35:2.469473e-01):1.589524e-01,41:2.124700e-01):1.623565e-01,38:1.296619e-01):7.841228e-01,((37:6.197093e-01,36:3.448267e-01):1.122500e-01,25:6.880772e-01):2.747674e-01):6.041625e-01):1.335631e-01):3.460260e-01,(((68:4.804069e-03,((70:5.330728e-01,67:2.034422e-01):2.378914e-01,69:4.361531e-01):2.288382e-01):1.435777e+00,(33:1.467129e-02,((29:2.382580e-02,((32:1.735170e-03,28:1.117421e-03):1.617513e-01,(27:2.028886e-01,31:8.498556e-02):2.681129e-02):3.304354e-02):5.621805e-02,30:7.607085e-02):1.196272e-02):7.804467e-01):6.485274e-01,(((5:1.106446e-01,4:5.162946e-02):5.172965e-01,55:1.379149e+00):3.347280e-01,3:7.885205e-01):1.955473e-01):2.195744e-01):2.129746e-01,(62:6.682026e-01,(((63:8.886733e-02,66:4.473026e-02):1.040305e-01,(65:2.457264e-01,59:8.105035e-02):6.569610e-02):4.362735e-01,((58:5.938198e-03,64:2.585349e-03):4.930236e-02,(56:1.242657e-02,57:2.289676e-02):2.051639e-02):4.052225e-01):1.261209e-01):9.834147e-01):1.268113e+00):2.401487e-01,7:6.315498e-01):1.830672e-01):1.730418e-01,22:6.880233e-02,1:5.378264e-02);
   tree gen.3127000 = [&U] (22:1.106185e-02,(23:9.902210e-02,(7:5.128981e-01,((40:2.497875e-01,(39:2.027786e-02,2:1.766532e-02):2.892570e-01):4.675907e-01,((((((5:9.991473e-02,4:2.093408e-02):6.633619e-01,55:7.190220e-01):2.237286e-01,3:5.153399e-01):1.443091e-01,((69:1.533579e-01,((67:1.643318e-01,70:3.099766e-01):1.392880e-01,68:3.593049e-01):1.301423e-01):9.353538e-01,(((29:3.673505e-02,(31:1.844590e-01,((28:1.199958e-03,32:1.784936e-03):1.001224e-01,27:2.778724e-01):1.351788e-02):4.434159e-02):1.355640e-02,33:3.508979e-02):3.780246e-02,30:9.247276e-03):5.417834e-01):1.006923e+00):3.319536e-01,(((8:7.753300e-01,6:4.728809e-01):9.269991e-01,(((25:4.716996e-01,(36:4.045444e-01,37:4.554350e-01):3.250476e-01):3.365009e-01,(38:1.125134e-01,(41:2.694961e-01,(35:2.133485e-01,42:3.615446e-01):1.418864e-01):2.849377e-01):8.561406e-01):2.002296e-01,(49:9.691502e-01,(((46:3.083879e-02,47:2.939817e-01):4.706197e-01,53:8.458835e-01):3.974661e-02,(45:2.518769e-01,48:1.525510e-01):3.358392e-01):3.508213e-01):8.387889e-01):1.670289e-01):9.068558e-02,(((((12:7.828928e-01,26:5.414637e-01):2.009304e-01,((16:7.350470e-01,(61:2.943348e-01,60:6.336694e-01):1.019979e+00):3.082820e-01,(13:9.429043e-02,(21:5.151050e-02,9:1.648105e-01):1.595813e-01):5.251472e-01):4.109679e-01):1.606214e-01,(11:1.002773e+00,((20:3.591427e-01,(15:1.644322e-01,14:2.210457e-01):6.662282e-02):1.349647e-01,24:7.145899e-01):5.756941e-01):3.332928e-01):1.711031e-01,(((17:7.556171e-01,19:6.241946e-01):4.928376e-01,(10:8.438218e-01,(44:5.264742e-01,(54:5.781194e-01,43:5.615303e-01):3.797056e-01):5.772903e-01):3.276888e-01):2.932578e-01,18:8.222856e-01):2.102188e-01):4.060037e-01,(((51:3.287850e-01,50:1.965848e-01):5.511758e-02,52:1.538379e-01):1.357240e+00,34:1.027007e+00):2.917999e-01):8.256020e-02):1.560876e-01):4.061255e-01,(62:5.923924e-01,(((66:4.380792e-02,63:7.507080e-02):3.630840e-02,(65:1.697734e-01,59:5.354632e-02):6.746132e-02):2.577497e-01,((64:4.903116e-03,58:8.951106e-03):1.187565e-02,(56:1.465975e-02,57:1.914043e-02):3.787539e-02):4.765197e-01):2.348909e-01):8.059344e-01):8.560381e-01):5.016393e-01):1.907891e-01):7.146698e-02,1:5.636525e-02);
   tree gen.3127500 = [&U] ((23:4.530293e-02,((((39:2.273836e-02,2:1.255136e-02):2.811827e-01,40:3.479481e-01):3.457843e-01,((((8:7.377611e-01,6:2.644732e-01):8.135381e-01,((((((53:1.077543e+00,(47:3.378661e-01,46:4.869568e-02):4.484906e-01):3.294552e-01,(48:3.359812e-01,45:2.647183e-01):3.268254e-01):3.678852e-01,49:1.186409e+00):8.210121e-01,(34:8.449122e-01,(50:2.701423e-01,(51:2.955931e-01,52:2.155537e-01):2.826608e-02):1.733067e+00):2.177146e-01):1.460231e-02,((((((44:5.422943e-01,54:7.791172e-01):1.204062e-01,43:6.239641e-01):5.703621e-01,10:1.230598e+00):3.219262e-01,(19:6.277608e-01,17:7.114591e-01):5.860171e-01):3.034937e-01,18:1.107310e+00):1.557167e-01,((11:1.191525e+00,((12:8.690233e-01,26:9.166880e-01):1.022966e-01,((21:1.294837e-01,(13:3.443514e-01,9:1.784040e-01):4.696853e-02):9.889983e-01,((60:5.078867e-01,61:5.067083e-01):7.997936e-01,16:6.896196e-01):5.697499e-01):3.176987e-01):1.934187e-01):1.967992e-02,(((14:1.521098e-01,15:1.779898e-01):9.757591e-02,20:1.876811e-01):2.054799e-01,24:6.589282e-01):7.784770e-01):2.371791e-01):2.272640e-01):1.614897e-01,((((42:3.075772e-01,35:2.449940e-01):1.098658e-01,41:1.373754e-01):1.610723e-01,38:1.286363e-01):7.779207e-01,((37:6.148076e-01,36:5.021369e-01):2.287170e-01,25:6.826348e-01):1.556908e-01):8.254895e-01):5.211672e-02):1.455109e-01,((((70:1.487059e-01,67:2.018330e-01):2.548740e-01,(68:5.005109e-03,69:4.327033e-01):2.376887e-01):1.275536e+00,(33:4.523181e-02,((29:2.747742e-02,(31:8.314730e-02,(27:2.088590e-01,(32:5.912318e-03,28:2.503134e-03):6.833346e-02):2.269770e-02):6.607772e-02):4.302654e-02,30:7.546916e-02):2.887704e-03):4.225440e-01):1.060148e+00,(((5:4.368155e-02,4:5.122109e-02):6.126018e-01,55:9.845826e-01):3.485538e-01,3:6.460917e-01):2.838584e-01):3.542036e-01):3.265904e-01,(62:6.629174e-01,(((63:8.472080e-02,66:5.059788e-02):5.403070e-02,(65:2.437828e-01,59:6.844311e-02):6.517647e-02):4.203714e-01,((58:7.052882e-03,64:1.762623e-04):1.388583e-02,(56:3.232872e-02,57:1.771342e-02):9.338046e-03):4.020174e-01):3.468954e-01):9.756363e-01):8.423373e-01):2.382492e-01,7:6.265544e-01):1.816192e-01):1.716731e-01,22:4.424457e-02,1:5.335724e-02);
   tree gen.3128000 = [&U] (22:3.855746e-02,(23:9.509191e-02,(7:6.257239e-01,((40:2.398735e-01,(39:6.131539e-02,2:1.696418e-02):2.777763e-01):4.490320e-01,((((((5:9.594910e-02,4:3.416912e-02):6.370330e-01,55:6.402842e-01):5.547570e-01,3:6.646877e-01):3.411945e-01,(((67:1.718528e-01,70:3.680929e-01):2.644380e-01,(68:7.775683e-02,69:2.775055e-01):1.571001e-01):9.005136e-01,(((29:1.265149e-01,(31:4.466660e-02,((28:5.455712e-03,32:9.744994e-03):6.522588e-02,27:2.668436e-01):5.673513e-02):3.619738e-02):2.436782e-02,30:2.192930e-02):3.103227e-02,33:3.722598e-02):9.292290e-01):6.014667e-01):2.227769e-01,(((8:7.375277e-01,6:4.541122e-01):8.905577e-01,(((25:6.933642e-01,(36:6.097708e-01,37:5.319338e-01):1.251828e-01):3.231451e-01,(38:9.547003e-02,(41:2.371359e-01,(35:1.957079e-01,42:3.471948e-01):9.624333e-02):2.736285e-01):8.221603e-01):1.922825e-01,(49:9.306845e-01,(((46:1.851017e-01,47:2.823136e-01):4.874695e-01,53:8.123104e-01):9.010926e-02,(45:2.379080e-01,48:2.565427e-01):3.225097e-01):3.368971e-01):8.054973e-01):1.898037e-01):2.163089e-01,(((12:1.010720e+00,26:5.199730e-01):1.300287e-01,(((18:8.251293e-01,((16:7.058729e-01,(61:2.826526e-01,60:6.085190e-01):9.794958e-01):2.960462e-01,(13:9.054803e-02,(21:1.094170e-01,9:1.405766e-01):1.345790e-01):4.226211e-01):4.780607e-01):2.109372e-01,((17:7.191438e-01,19:5.590816e-01):4.937297e-01,(10:5.926223e-01,(44:5.055784e-01,(54:6.335110e-01,43:5.843713e-01):6.911955e-02):6.867006e-01):1.793433e-01):2.897036e-01):1.696171e-01,(11:9.620984e-01,((20:4.005580e-01,(15:1.579059e-01,14:1.940157e-01):6.397856e-02):2.519895e-01,24:6.532272e-01):5.991702e-01):3.200644e-01):1.629660e-02):4.687630e-01,((50:2.189824e-01,(52:1.477321e-01,51:3.157355e-01):3.339880e-02):1.382860e+00,34:9.862454e-01):4.091626e-01):2.298612e-02):1.132703e-01):4.006476e-01,(62:6.250681e-01,(((66:4.206918e-02,63:7.209123e-02):1.563679e-01,(65:1.630350e-01,59:8.882238e-02):4.406879e-02):3.686713e-01,((64:4.276175e-03,58:3.951554e-03):2.830817e-02,(56:1.926556e-02,57:2.276675e-02):3.637212e-02):4.576066e-01):1.348466e-01):8.177308e-01):6.436670e-01):2.342515e-01):1.445182e-01):6.863045e-02,1:5.412811e-02);
   tree gen.3128500 = [&U] (22:3.960184e-02,(23:8.320991e-02,(7:6.426725e-01,((40:2.762529e-01,(39:6.297620e-02,2:1.742368e-02):2.853003e-01):3.945362e-01,((((((5:9.854801e-02,4:3.509463e-02):6.542879e-01,55:6.576272e-01):3.094645e-01,3:5.837490e-01):6.360592e-01,(((67:3.562184e-01,70:3.780632e-01):4.876152e-02,(68:7.986297e-02,69:2.506799e-01):1.613554e-01):9.249052e-01,(((29:1.299417e-01,(31:4.587645e-02,((28:5.614308e-03,32:5.485296e-03):4.157317e-02,27:2.740714e-01):5.827187e-02):3.253157e-02):2.540417e-02,30:3.804417e-02):1.751301e-02,33:1.647962e-02):9.543984e-01):6.177583e-01):2.288111e-01,(((8:7.575046e-01,6:4.664124e-01):5.750206e-01,((((36:6.418154e-01,25:7.121449e-01):1.906692e-01,37:4.560302e-01):3.318979e-01,(38:9.805597e-02,(41:2.435590e-01,(35:2.010089e-01,42:3.565991e-01):9.885021e-02):2.810401e-01):8.444296e-01):3.015052e-01,(49:9.558934e-01,((45:2.443520e-01,48:2.634915e-01):7.171483e-01,((46:1.901154e-01,47:2.899604e-01):3.288108e-01,53:8.343129e-01):9.453222e-02):5.065641e-01):8.273153e-01):1.949447e-01):2.221679e-01,((((12:1.087999e+00,26:5.340571e-01):1.203788e-01,((18:8.474790e-01,((17:4.379318e-01,19:5.742250e-01):4.603850e-01,(10:6.086742e-01,((44:5.192726e-01,54:6.843282e-01):2.307097e-01,43:7.447359e-01):8.598620e-01):3.437693e-01):4.119659e-01):2.166507e-01,((16:7.249924e-01,(61:2.903086e-01,60:4.403056e-01):1.006027e+00):6.463683e-01,(13:1.195264e-01,(21:1.123807e-01,9:1.443843e-01):1.852327e-01):4.340683e-01):4.910096e-01):1.721992e-01):1.534817e-02,(11:9.881581e-01,((20:4.114077e-01,(15:9.805521e-02,14:1.992709e-01):1.304914e-01):6.778632e-02,24:6.709207e-01):7.685518e-01):3.287338e-01):4.685119e-01,(((50:2.249138e-01,51:3.239907e-01):7.179483e-02,52:1.517336e-01):1.419124e+00,34:1.012959e+00):4.076898e-01):1.379070e-02):1.320244e-01):4.114997e-01,(62:6.419989e-01,(((66:7.098594e-02,63:7.404392e-02):1.606033e-01,(65:1.674511e-01,59:9.122826e-02):4.126277e-02):3.786573e-01,((64:7.606248e-03,58:2.834052e-03):2.907493e-02,(56:2.006839e-02,57:1.573835e-02):1.313369e-02):4.700015e-01):1.384991e-01):8.398802e-01):5.767875e-01):3.418513e-01):1.190565e-01):8.660339e-02,1:5.559425e-02);
   tree gen.3129000 = [&U] ((23:7.603771e-02,((((39:1.232364e-02,2:3.928126e-02):3.530645e-01,40:3.099047e-01):3.351795e-01,((((((34:9.286796e-01,((51:2.843898e-01,52:2.220426e-01):1.825096e-01,50:2.618057e-01):1.882569e+00):2.999474e-01,(((53:7.405162e-01,(47:2.874732e-01,46:1.963222e-01):5.507427e-01):1.789570e-01,(48:2.875396e-01,45:3.091819e-01):3.636161e-01):4.043586e-01,49:6.796200e-01):1.279110e+00):6.134855e-02,((((12:9.379157e-01,26:8.833301e-01):2.038276e-01,(((21:1.282354e-01,13:2.594597e-01):3.587047e-02,9:1.475491e-01):9.426455e-01,((60:5.582402e-01,61:5.569450e-01):4.591168e-01,16:7.925171e-01):6.116862e-01):2.568998e-01):1.546304e-01,(((((43:6.551884e-01,44:5.960591e-01):2.762653e-01,54:6.731660e-01):6.094159e-01,10:1.352603e+00):1.304622e-01,(19:7.933736e-01,17:7.819955e-01):2.921410e-01):3.691389e-01,18:1.310129e+00):1.938170e-01):2.127641e-01,(11:1.087465e+00,(((14:1.962657e-01,15:1.265509e-01):1.225645e-01,20:3.124724e-01):2.136909e-01,24:7.242565e-01):8.621278e-01):2.917093e-01):1.831479e-01):2.136401e-01,((8:6.951577e-01,6:5.542676e-01):8.320480e-01,((((42:3.082003e-01,35:2.135992e-01):1.715216e-01,41:1.509952e-01):1.770415e-01,38:2.390856e-01):8.550463e-01,((37:6.998282e-01,36:2.447492e-01):2.087039e-01,25:8.017207e-01):3.491817e-01):4.247934e-01):1.585235e-01):3.616437e-02,((((70:2.936900e-01,67:2.630278e-01):2.762151e-01,(69:5.693901e-01,68:8.943377e-02):7.560185e-02):6.924135e-01,(29:2.334541e-02,((31:1.203303e-01,(27:2.986054e-01,(32:1.048743e-02,28:3.053849e-03):8.976742e-02):4.939081e-02):3.214012e-02,(30:4.133210e-02,33:4.971624e-02):3.594608e-02):7.981241e-02):1.197478e+00):3.710573e-01,(((5:8.084663e-02,4:6.810857e-02):6.733371e-01,55:1.228085e+00):2.844247e-01,3:5.430879e-01):2.537666e-01):3.182538e-01):4.016678e-01,(62:6.475876e-01,(((63:9.312029e-02,66:4.586180e-02):1.216904e-01,(65:3.078622e-01,59:7.522878e-02):3.441440e-02):3.430403e-01,(((56:1.696736e-02,57:3.560582e-02):6.432906e-02,58:7.564653e-03):3.622419e-04,64:1.594029e-02):4.244085e-01):2.797505e-01):8.130797e-01):6.435674e-01):4.462066e-01,7:7.166333e-01):3.882465e-01):1.009247e-01,22:5.114370e-02,1:1.520031e-01);
   tree gen.3129500 = [&U] ((23:4.710010e-02,((((39:1.094192e-02,2:3.487705e-02):3.134790e-01,40:4.151042e-01):2.975993e-01,((((((34:8.245562e-01,((51:4.855784e-01,52:2.027108e-01):2.907144e-02,50:2.324521e-01):1.671495e+00):2.663173e-01,(((53:7.614740e-01,(47:2.552417e-01,46:1.743106e-01):4.889935e-01):2.066290e-01,(48:2.553007e-01,45:2.745164e-01):4.867226e-01):3.590220e-01,49:5.808681e-01):1.021401e+00):2.690712e-01,((((12:8.327567e-01,26:7.821052e-01):1.581925e-01,((13:2.303692e-01,(21:7.144171e-02,9:1.310059e-01):6.502443e-02):5.732071e-01,((60:3.835147e-01,61:4.945004e-01):4.648137e-01,16:7.036602e-01):5.431041e-01):2.280962e-01):1.372933e-01,(11:9.084174e-01,(((14:1.742604e-01,15:1.070523e-01):1.417078e-01,20:2.774380e-01):1.620670e-01,24:6.430530e-01):7.654662e-01):7.668266e-02):1.889090e-01,((((43:8.906937e-01,44:5.399573e-01):5.115457e-02,54:5.976907e-01):6.804673e-01,(10:1.200950e+00,(19:7.044207e-01,17:6.943183e-01):3.677434e-01):1.102900e-01):3.277511e-01,18:1.163238e+00):1.720863e-01):1.626134e-01):1.511501e-01,((8:6.172168e-01,6:4.921232e-01):7.418028e-01,((((42:2.736449e-01,35:1.896505e-01):1.029267e-01,41:1.340657e-01):1.571917e-01,38:2.213968e-01):7.591787e-01,((37:6.213636e-01,36:5.784184e-01):2.030150e-02,25:7.118319e-01):3.100315e-01):3.771657e-01):2.268532e-01):3.210963e-02,((((70:2.607615e-01,67:2.335371e-01):2.452459e-01,(69:5.055502e-01,68:7.940647e-02):4.174247e-02):6.147802e-01,(29:2.072792e-02,((31:1.068389e-01,(27:1.824943e-01,(32:2.208411e-03,28:1.622206e-03):7.970271e-02):4.385312e-02):2.369309e-02,(30:3.441332e-02,33:4.414207e-02):1.665570e-02):2.396138e-02):1.063217e+00):3.294545e-01,(((5:7.178212e-02,4:6.047225e-02):5.348200e-01,55:1.090393e+00):2.982706e-01,3:4.821970e-01):2.253143e-01):2.825713e-01):3.566329e-01,(62:5.876628e-01,(((63:8.267966e-02,66:3.826766e-02):1.080465e-01,(65:2.430944e-01,59:6.679414e-02):8.824722e-02):3.045787e-01,((64:1.383093e-02,58:6.716505e-03):3.578001e-04,(56:1.506498e-02,57:3.161370e-02):1.557989e-02):3.746084e-01):2.483849e-01):7.219173e-01):5.931820e-01):3.961780e-01,7:6.362845e-01):1.995062e-01):8.960906e-02,22:3.109602e-02,1:1.349605e-01);
   tree gen.3130000 = [&U] ((23:8.740860e-02,((((39:1.198392e-02,2:4.303762e-02):3.433316e-01,40:2.299106e-01):3.259396e-01,((((((34:9.030787e-01,((52:2.220150e-01,50:2.545885e-01):3.350695e-02,51:5.318200e-01):1.757232e+00):1.406920e-01,(((53:7.830479e-01,(47:3.020540e-01,46:1.430481e-01):5.292999e-01):2.263063e-01,(48:2.796130e-01,45:3.006586e-01):6.567603e-01):2.820066e-01,49:8.922127e-01):1.298730e+00):2.345296e-01,((((12:9.120602e-01,26:8.565850e-01):2.552854e-01,(((21:1.827865e-01,13:2.574338e-01):7.415570e-02,9:2.253371e-01):5.367269e-01,((60:4.793440e-01,61:5.415917e-01):5.090779e-01,16:7.706698e-01):5.948239e-01):2.216933e-01):1.305435e-01,((((14:1.908552e-01,15:1.172469e-01):1.552027e-01,20:3.038584e-01):3.061205e-01,24:7.042909e-01):7.537690e-01,11:9.949260e-01):8.398515e-02):1.597844e-01,((((43:9.755144e-01,44:5.913774e-01):2.057791e-01,54:7.955763e-01):8.021144e-01,(10:1.230024e+00,(19:7.715027e-01,17:7.604382e-01):4.591533e-01):9.928545e-02):4.773765e-01,18:1.274013e+00):3.295663e-01):2.260728e-01):1.383285e-01,((8:8.341025e-01,6:5.389881e-01):8.124447e-01,((((42:2.373808e-01,35:4.070755e-01):1.775104e-01,41:1.468327e-01):1.807790e-01,38:2.424804e-01):8.314752e-01,((37:6.805360e-01,36:6.335012e-01):1.424238e-01,25:7.796197e-01):4.178976e-01):3.539803e-01):3.072984e-01):7.319856e-02,(((68:1.232587e-01,((70:2.855939e-01,67:2.618620e-01):2.941510e-01,69:3.152982e-01):1.694156e-02):6.202303e-01,((30:5.300835e-02,33:4.834572e-02):1.824183e-02,((31:1.170131e-01,(27:1.998733e-01,(32:7.048436e-03,28:1.776689e-03):6.669100e-02):2.692326e-02):1.858349e-02,29:5.198623e-02):9.809898e-03):1.205279e+00):7.997399e-01,(((5:7.861793e-02,4:3.643844e-02):8.975644e-01,55:1.194231e+00):3.266749e-01,3:5.281166e-01):2.467710e-01):2.573925e-01):3.717252e-01,(62:6.436260e-01,(((63:9.055325e-02,66:4.191189e-02):1.183358e-01,(65:2.662443e-01,59:7.315495e-02):9.665101e-02):3.640723e-01,(58:1.131000e-02,((56:7.837220e-03,57:5.888470e-02):4.536743e-02,64:2.994657e-03):1.109043e-03):4.054085e-01):2.617669e-01):7.906655e-01):1.025365e+00):4.339060e-01,7:6.968779e-01):2.185051e-01):9.814253e-02,22:3.534912e-02,1:1.376966e-01);
   tree gen.3130500 = [&U] ((23:7.279047e-02,((((39:6.246056e-03,2:3.584005e-02):2.859132e-01,40:2.585510e-01):2.714298e-01,((((((34:1.001781e+00,(51:1.858179e-01,(52:1.817757e-01,50:2.120113e-01):3.142959e-02):1.463355e+00):1.538757e-01,(((53:6.520917e-01,(47:2.082703e-01,46:1.191249e-01):4.307379e-01):3.026620e-01,(48:2.328508e-01,45:2.918290e-01):5.469243e-01):8.372812e-02,49:7.429999e-01):1.146848e+00):5.496553e-02,((((12:1.019869e+00,26:7.133305e-01):1.660917e-01,((13:2.143808e-01,(21:8.810153e-02,9:2.358899e-01):6.062766e-02):4.469652e-01,((60:3.991790e-01,61:4.510164e-01):4.239402e-01,16:7.498974e-01):4.953461e-01):4.675836e-01):1.958371e-01,((((14:1.863274e-01,15:1.513119e-01):5.246578e-02,20:2.846545e-01):2.303818e-01,24:5.865060e-01):6.828685e-01,11:8.285355e-01):1.269458e-01):8.748081e-02,((10:1.024316e+00,((54:6.625249e-01,(43:8.419542e-01,44:5.727563e-01):1.306828e-01):6.679696e-01,(19:6.424773e-01,17:6.332632e-01):3.784159e-01):3.408457e-02):2.259486e-01,18:1.060948e+00):2.019127e-01):3.141272e-01):1.879281e-01,((8:6.946080e-01,6:4.488482e-01):9.224368e-01,((((42:1.976815e-01,35:3.389965e-01):1.267593e-01,41:2.858115e-01):1.505457e-01,38:2.542357e-01):7.707846e-01,((37:5.667238e-01,36:5.550923e-01):1.186050e-01,25:4.971444e-01):3.480088e-01):2.599467e-01):1.610481e-01):3.629407e-01,((((70:2.378314e-01,67:2.180685e-01):2.445082e-01,(68:1.026450e-01,69:1.176622e-01):3.675167e-02):6.627264e-01,(30:4.569635e-02,(((31:9.744395e-02,(27:1.664467e-01,(32:7.178175e-03,28:1.479557e-03):5.553766e-02):2.771018e-02):9.428981e-03,29:4.329210e-02):5.265175e-02,33:4.849017e-02):1.033512e-03):6.907852e-01):6.659922e-01,(((5:6.546994e-02,4:2.202036e-02):6.125252e-01,55:8.158485e-01):2.809569e-01,3:4.397949e-01):1.974651e-01):2.143464e-01):2.438048e-01,(62:6.474138e-01,(((63:7.540921e-02,66:3.490258e-02):8.628954e-02,(65:1.330807e-01,59:6.092058e-02):7.537156e-02):3.031852e-01,(58:8.896110e-03,((56:2.622811e-02,57:4.903687e-02):3.895510e-02,64:1.817345e-03):9.243189e-04):3.376083e-01):2.179893e-01):6.584353e-01):8.538836e-01):3.613400e-01,7:5.803327e-01):2.059701e-01):8.172926e-02,22:6.975435e-02,1:1.146684e-01);
   tree gen.3131000 = [&U] ((23:8.136433e-02,((((39:6.939049e-03,2:4.006159e-02):3.195904e-01,40:2.890052e-01):3.034010e-01,((((((34:1.119779e+00,(50:2.369838e-01,(52:2.020313e-01,51:2.077051e-01):1.334610e-01):1.341096e+00):2.620045e-01,(((53:7.289004e-01,(47:1.748941e-01,46:1.331564e-01):3.597071e-01):2.543234e-01,(48:2.602778e-01,45:4.666304e-01):5.352977e-01):9.359031e-02,49:8.305165e-01):1.281933e+00):9.351173e-02,((((12:1.139997e+00,26:7.973525e-01):2.874912e-01,((13:2.396324e-01,(21:1.311993e-01,9:8.451270e-02):5.803370e-02):5.278938e-01,((60:4.461976e-01,61:5.041408e-01):4.738754e-01,16:8.382265e-01):5.881393e-01):5.226595e-01):1.443173e-01,((((14:2.082745e-01,15:1.691347e-01):5.315413e-02,20:3.181834e-01):2.575180e-01,24:6.555895e-01):7.633024e-01,11:9.261273e-01):1.394335e-01):2.394104e-01,((10:1.144969e+00,((43:7.449280e-01,(54:7.572521e-01,44:6.402202e-01):1.449250e-01):1.014081e+00,(19:7.181536e-01,17:4.071658e-01):3.666100e-01):4.827490e-02):4.364911e-01,18:1.261182e+00):2.951077e-01):1.348890e-01):1.700603e-01,((8:7.764247e-01,6:5.017173e-01):9.418503e-01,((((42:2.209660e-01,35:2.979571e-01):1.599111e-01,41:1.576562e-01):2.635882e-01,38:2.841816e-01):8.615740e-01,((37:6.334772e-01,36:4.743995e-01):3.044508e-01,25:5.557022e-01):3.890001e-01):2.905654e-01):2.645298e-01):3.121480e-01,((((70:2.658452e-01,67:2.437544e-01):3.123668e-01,(68:1.147354e-01,69:1.315214e-01):5.766500e-02):8.037168e-01,(30:5.107884e-02,((((32:8.023680e-03,28:1.653832e-03):6.164286e-02,(27:1.860521e-01,31:1.054241e-01):1.093643e-02):3.673903e-02,29:5.604277e-02):1.305589e-01,33:5.420174e-02):4.572539e-03):7.721516e-01):7.444382e-01,(((5:2.762981e-02,4:5.988864e-02):6.846735e-01,55:9.119459e-01):3.140504e-01,3:4.915976e-01):2.207242e-01):2.395939e-01):2.725221e-01,(62:6.216564e-01,(((63:8.429152e-02,66:3.901370e-02):9.645344e-02,(65:1.487561e-01,59:6.809631e-02):8.424944e-02):3.388968e-01,((58:9.943968e-03,64:4.817523e-03):3.939007e-04,(56:3.399820e-02,57:5.481284e-02):4.191047e-02):3.930315e-01):2.436659e-01):7.359913e-01):9.175573e-01):3.551810e-01,7:6.486891e-01):2.302310e-01):9.135601e-02,22:7.797059e-02,1:5.838816e-02);
   tree gen.3131500 = [&U] (((7:4.565119e-01,(((2:3.209179e-02,39:2.369317e-03):3.002209e-01,40:4.000459e-01):3.474547e-01,((((((67:1.452890e-01,70:2.323016e-01):1.512292e-01,(69:3.542036e-01,68:5.867798e-02):3.811077e-02):1.031707e+00,(30:9.198359e-02,(((27:1.789301e-01,((28:1.571471e-03,32:2.095033e-03):6.170644e-02,31:1.360908e-01):1.736228e-03):5.300456e-02,29:4.209783e-02):4.801546e-02,33:4.868704e-02):6.393479e-03):8.325212e-01):5.973230e-01,(((4:9.419779e-02,5:5.647663e-03):6.821142e-01,55:1.214883e+00):4.294770e-01,3:5.124412e-01):2.449465e-01):4.655175e-01,(((34:9.741482e-01,((52:1.685062e-01,51:3.255213e-01):3.709852e-02,50:2.924628e-01):1.259863e+00):3.458501e-01,((((10:1.116486e+00,((43:8.363712e-01,44:7.031610e-01):1.204889e-01,54:4.320009e-01):5.075683e-01):3.431018e-01,(17:6.594628e-01,19:8.915195e-01):2.443017e-01):3.777012e-01,18:1.160493e+00):5.327280e-02,((11:1.077428e+00,((20:2.636611e-01,(14:1.728514e-01,15:1.631342e-01):1.850793e-01):1.283705e-01,24:6.867430e-01):4.835481e-01):4.191018e-01,((((13:2.044851e-01,9:2.063079e-01):8.387335e-03,21:1.230150e-01):1.194220e+00,((60:4.775387e-01,61:4.189511e-01):3.725936e-01,16:1.054245e+00):2.664756e-01):4.052970e-01,(12:8.961047e-01,26:8.421825e-01):1.285723e-01):2.129544e-01):1.844995e-01):1.133895e-01):2.023121e-01,((((38:1.668961e-01,(41:2.811722e-01,(35:2.975069e-01,42:2.244798e-01):1.237198e-01):1.380508e-01):8.922054e-01,((37:4.350550e-01,36:6.197431e-01):1.968667e-01,25:6.043159e-01):2.422469e-01):1.527261e-01,(49:1.064631e+00,(((46:2.208571e-01,47:2.039679e-01):2.997336e-01,53:7.353905e-01):1.967995e-01,(45:1.583479e-01,48:3.189282e-01):4.711373e-01):1.633692e-01):7.819000e-01):2.627352e-01,(8:5.736927e-01,6:6.612623e-01):8.408437e-01):2.002248e-01):1.676698e-01):2.506562e-01,((((56:2.144773e-02,57:3.322427e-02):4.047311e-02,(64:1.245575e-02,58:4.101995e-04):1.220027e-03):3.373888e-01,((59:5.283582e-02,65:2.213626e-01):9.851133e-02,(63:8.267843e-02,66:4.051082e-02):1.656275e-01):4.701701e-01):3.469081e-01,62:3.351795e-01):7.590312e-01):8.736120e-01):1.943404e-01):1.660825e-01,23:9.769933e-02):1.050647e-01,22:3.195888e-02,1:1.291207e-01);
   tree gen.3132000 = [&U] (((7:4.819515e-01,(((2:4.877855e-02,39:2.632002e-03):3.335062e-01,40:3.068286e-01):3.859768e-01,(((((68:6.518359e-02,((67:1.596948e-01,70:2.580568e-01):3.695913e-01,69:4.065584e-01):9.092829e-02):1.146092e+00,(30:2.369634e-02,((((27:1.987681e-01,(28:7.950375e-04,32:4.357734e-03):6.854781e-02):1.020118e-02,31:6.679591e-02):5.888116e-02,29:4.676520e-02):5.333892e-02,33:5.408496e-02):6.562501e-02):9.248225e-01):1.158494e+00,(((4:1.046415e-01,5:6.273817e-03):7.577400e-01,55:1.247156e+00):4.854810e-01,3:6.112394e-01):2.550264e-01):3.527753e-01,(((34:1.082152e+00,((52:1.871884e-01,51:3.616117e-01):4.121163e-02,50:3.248881e-01):1.399544e+00):3.841944e-01,((((10:1.240270e+00,((43:8.137148e-01,44:7.811203e-01):2.220072e-01,54:4.798967e-01):9.005899e-01):3.811414e-01,(17:7.325772e-01,19:9.903620e-01):2.713874e-01):3.731407e-01,18:1.289156e+00):3.487230e-01,(((((20:2.928931e-01,(14:1.920153e-01,15:1.812208e-01):2.055990e-01):1.426029e-01,24:7.628820e-01):5.371589e-01,(12:9.954556e-01,26:9.355550e-01):2.287475e-01):1.320481e-01,11:1.196882e+00):1.380163e-01,((13:2.271563e-01,(21:8.786194e-02,9:2.365445e-01):6.071174e-02):8.781494e-01,((60:5.304833e-01,61:4.654000e-01):4.139029e-01,16:9.181134e-01):4.712698e-01):3.501678e-01):2.474990e-01):8.898500e-02):2.247423e-01,((((38:1.853998e-01,(41:3.123457e-01,(35:3.304914e-01,42:2.626712e-01):1.210882e-01):1.543327e-01):9.911239e-01,((37:4.573995e-01,36:6.884538e-01):1.938083e-01,25:8.893079e-01):4.027264e-01):2.843972e-01,(49:1.182667e+00,(((46:2.453435e-01,47:3.114306e-01):2.657840e-01,53:8.169231e-01):2.186186e-01,(45:3.224478e-01,48:3.542876e-01):5.065752e-01):1.814818e-01):8.685890e-01):2.918646e-01,(8:9.457696e-01,6:6.347618e-01):9.340677e-01):2.224237e-01):1.862593e-01):4.273065e-01,((((58:4.556782e-04,(56:1.538555e-02,57:4.270238e-02):3.895395e-02):1.195408e-02,64:1.383672e-02):3.647279e-01,((59:1.012501e-01,65:2.817580e-01):7.790771e-02,(63:9.184496e-02,66:4.500225e-02):8.776668e-02):5.222977e-01):3.272657e-01,62:5.830741e-01):8.431848e-01):9.704690e-01):6.131124e-01):1.441265e-01,23:1.157278e-01):1.058728e-01,22:7.456215e-02,1:1.434363e-01);
   tree gen.3132500 = [&U] (((7:4.170616e-01,(((2:4.221101e-02,39:2.277629e-03):2.886030e-01,40:1.930277e-01):1.943395e-01,((((((67:1.381935e-01,70:3.832379e-01):3.094673e-01,(68:1.110561e-01,69:3.447219e-01):7.213256e-02):8.834450e-01,(30:2.050586e-02,((((27:1.720059e-01,(28:1.455383e-03,32:1.802217e-02):5.931854e-02):8.827694e-03,31:7.892118e-02):3.907933e-02,29:4.046873e-02):4.615737e-02,33:4.068149e-02):3.584818e-02):7.872871e-01):1.013385e+00,(((4:9.055255e-02,5:3.356679e-02):6.557179e-01,55:1.079239e+00):2.913526e-01,3:8.078192e-01):2.206896e-01):2.698420e-01,(((34:9.364508e-01,((52:1.619854e-01,51:3.384831e-01):2.159321e-02,50:2.811452e-01):1.211110e+00):3.324665e-01,(((10:1.135444e+00,((43:7.041563e-01,44:6.759503e-01):1.514396e-01,54:4.152834e-01):8.081664e-01):2.607053e-01,(17:6.101777e-01,19:8.570197e-01):4.023233e-01):3.229010e-01,((((12:8.614275e-01,26:1.018554e+00):2.131453e-01,11:1.035734e+00):1.142692e-01,((20:2.526487e-01,(14:1.661624e-01,15:1.568213e-01):2.764007e-01):1.022872e-01,24:6.601676e-01):6.939719e-01):1.914432e-01,(((13:1.965720e-01,(21:7.603221e-02,9:2.046962e-01):5.253751e-02):7.494160e-01,((60:4.590590e-01,61:4.027386e-01):3.581750e-01,16:7.944986e-01):3.351845e-01):2.723061e-01,18:1.157192e+00):2.877299e-01):1.419717e-01):3.163892e-01):1.944830e-01,((((38:7.795904e-02,(41:2.188640e-01,(35:3.168229e-01,42:2.522090e-01):4.919292e-02):2.695578e-01):8.217005e-01,((37:3.958153e-01,36:5.957604e-01):1.677140e-01,25:6.174344e-01):3.485033e-01):2.200713e-01,(49:1.195341e+00,(((46:2.123104e-01,47:1.457561e-01):2.047565e-01,53:7.069326e-01):2.199389e-01,(45:1.633380e-01,48:3.065863e-01):5.037359e-01):1.570471e-01):6.957652e-01):2.525680e-01,(8:8.184312e-01,6:3.105672e-01):8.083049e-01):1.924766e-01):1.611813e-01):1.567367e-01,((((56:1.713379e-02,57:3.695294e-02):4.444472e-02,(58:3.646952e-03,64:2.204984e-03):7.362258e-03):3.156210e-01,((59:8.761776e-02,65:2.438221e-01):6.741822e-02,(63:7.947895e-02,66:4.184297e-02):7.704820e-02):4.519755e-01):2.832027e-01,62:5.045690e-01):7.296584e-01):8.398051e-01):5.305630e-01):1.286160e-01,23:1.006699e-01):9.275701e-02,22:2.963656e-02,1:4.570929e-02);
   tree gen.3133000 = [&U] (22:2.116354e-02,(23:6.097570e-02,((((39:2.090729e-02,2:1.351955e-02):3.592467e-01,40:2.405922e-01):2.713163e-01,((((((68:2.404562e-01,(70:2.809647e-01,67:3.135265e-01):1.245938e-01):9.699680e-02,69:2.607777e-01):5.669455e-01,(((((28:6.707161e-03,32:1.155262e-03):7.108616e-02,31:7.614620e-02):2.108091e-02,27:1.999991e-01):5.778446e-02,(30:3.461012e-02,33:6.145911e-02):2.119874e-02):2.367056e-02,29:6.096178e-02):6.025522e-01):1.095118e+00,((55:9.423094e-01,(4:9.078911e-02,5:5.827350e-02):5.718249e-01):6.839588e-01,3:5.823495e-01):1.917099e-01):1.941247e-01,(((8:5.510767e-01,6:6.653745e-01):8.965890e-01,(((((47:1.941559e-01,46:9.960985e-02):3.365657e-01,53:7.318079e-01):4.154681e-01,(48:3.977575e-01,45:1.397000e-01):2.601652e-01):2.033390e-01,49:7.895646e-01):1.051849e+00,((38:1.726997e-01,(41:1.573889e-01,(42:3.170341e-01,35:2.183956e-01):9.231465e-02):1.966546e-01):6.844802e-01,(25:4.960261e-01,(36:3.920391e-01,37:6.044490e-01):1.253608e-01):1.500580e-01):3.410028e-01):2.732319e-01):2.658483e-02,(((52:1.279703e-01,(50:2.372504e-01,51:3.708780e-01):4.822210e-02):1.029986e+00,34:7.558787e-01):6.520800e-01,(((26:6.402283e-01,12:6.934509e-01):3.081443e-01,(24:5.555228e-01,(20:3.206495e-01,(14:1.371783e-01,15:1.653888e-01):9.510189e-02):3.321204e-01):6.934448e-01):2.949827e-01,(((((16:1.241981e+00,(61:4.334991e-01,60:5.228767e-01):3.729018e-01):4.374323e-01,((9:1.319841e-01,21:1.453363e-01):1.450548e-01,13:1.029316e-01):5.444423e-01):3.385201e-01,18:8.694208e-01):2.549126e-01,11:9.318290e-01):1.246526e-02,((((54:5.285056e-01,43:6.920263e-01):2.152143e-01,44:7.762116e-01):7.958479e-01,10:9.292502e-01):5.744694e-02,(19:7.427470e-01,17:5.981155e-01):6.498303e-01):3.612867e-01):4.327519e-02):1.272587e-01):6.699965e-02):2.071790e-01):1.800755e-01,((((57:2.964569e-02,56:3.162004e-02):2.390080e-02,(58:1.642458e-02,64:4.041705e-03):2.955193e-02):4.267274e-01,((63:6.574057e-02,66:6.042203e-02):9.004293e-02,(59:4.504398e-02,65:2.026511e-01):1.067867e-01):2.302083e-01):3.611101e-01,62:5.671605e-01):5.655969e-01):5.085170e-01):3.721726e-01,7:5.833228e-01):1.272518e-01):1.366963e-01,1:5.825568e-02);
   tree gen.3133500 = [&U] (22:2.102292e-02,(23:6.057055e-02,((((39:2.076837e-02,2:4.702070e-02):3.568597e-01,40:2.389937e-01):2.630324e-01,((((((68:2.462118e-01,69:2.590450e-01):9.441923e-02,(70:2.790979e-01,67:3.114433e-01):1.162437e-01):9.926024e-01,(((31:7.405690e-02,((28:6.792036e-03,32:1.147586e-03):7.141612e-02,27:2.131034e-01):3.143478e-02):3.669739e-02,(30:4.083291e-02,33:6.105075e-02):2.256570e-02):1.723664e-02,29:6.055673e-02):7.298744e-01):7.504524e-01,((55:9.360483e-01,(4:9.018587e-02,5:5.788630e-02):5.680255e-01):6.794143e-01,3:6.209850e-01):1.904361e-01):3.765932e-01,((((((47:2.230117e-01,46:9.894800e-02):4.372186e-01,53:7.269454e-01):4.127075e-01,(48:3.951146e-01,45:1.387717e-01):3.117810e-01):9.182098e-02,49:7.843184e-01):1.132227e+00,((38:2.363825e-01,(41:1.563431e-01,(42:3.149276e-01,35:2.169444e-01):9.170128e-02):1.953480e-01):6.799323e-01,(25:4.927302e-01,(36:5.185563e-01,37:6.693041e-01):1.478576e-01):1.490610e-01):3.387371e-01):2.714164e-01,((((52:1.784264e-01,(50:2.216667e-01,51:4.472655e-01):1.855551e-02):9.146724e-01,34:9.383950e-01):4.315286e-01,(((26:6.359744e-01,12:6.888433e-01):3.060969e-01,(24:5.518316e-01,(20:3.839305e-01,(14:1.362668e-01,15:1.642899e-01):9.446999e-02):1.353992e-01):7.453239e-01):2.167216e-01,(((18:7.354990e-01,((16:1.233729e+00,(61:4.306188e-01,60:5.194025e-01):5.445336e-01):2.737576e-01,((9:1.311072e-01,21:1.443706e-01):1.440910e-01,13:1.951132e-01):3.935991e-01):5.412139e-01):6.836382e-02,11:8.625057e-01):1.579556e-01,(((54:5.545205e-01,(44:8.007849e-01,43:6.874282e-01):2.253305e-01):7.601822e-01,10:9.230758e-01):2.683614e-01,(19:7.378118e-01,17:5.941414e-01):6.455125e-01):3.588862e-01):2.668950e-02):2.414173e-01):1.011135e-02,(8:5.474151e-01,6:6.609535e-01):9.135793e-01):2.540613e-02):2.703659e-01):1.788790e-01,((((57:2.944871e-02,56:2.545382e-02):2.046443e-02,(58:2.246939e-02,64:7.606077e-03):3.601278e-02):4.571426e-01,((63:5.328843e-02,66:6.002056e-02):5.475144e-02,(59:4.474469e-02,65:2.013046e-01):6.920124e-02):3.823292e-01):3.845451e-01,62:3.798072e-01):8.056131e-01):5.871540e-01):3.836557e-01,7:5.794469e-01):1.264063e-01):1.357880e-01,1:5.786860e-02);
   tree gen.3134000 = [&U] ((23:6.201485e-02,(7:6.449970e-01,(((2:5.918728e-02,39:2.652945e-02):2.212928e-01,40:3.940915e-01):2.005422e-01,((((57:2.589215e-02,(56:1.834332e-02,(58:7.269022e-03,64:1.096180e-03):3.613789e-02):2.615678e-02):3.834994e-01,((65:1.874190e-01,59:4.703691e-02):1.960101e-02,(66:5.744191e-02,63:6.949455e-02):1.923176e-01):3.411723e-01):2.292949e-01,62:4.591137e-01):6.269998e-01,((((8:6.542164e-01,6:6.322553e-01):5.859709e-01,((38:1.767701e-01,((35:2.137228e-01,42:2.935838e-01):1.804297e-01,41:1.327654e-01):1.717372e-01):8.808822e-01,((37:4.671684e-01,36:4.330410e-01):3.622386e-01,25:4.600617e-01):1.979546e-01):2.166182e-01):2.858742e-01,((((12:8.101864e-01,26:9.360722e-01):2.321781e-01,((((13:2.830247e-01,(9:2.255429e-01,21:7.125352e-02):2.636010e-02):5.326058e-01,((61:3.713950e-01,60:6.119258e-01):5.530344e-01,16:1.025472e+00):3.277322e-01):3.868985e-01,18:9.177865e-01):2.101548e-01,(((17:4.821446e-01,19:6.601278e-01):3.658052e-01,(((43:7.712488e-01,44:6.123787e-01):6.130482e-01,54:3.916194e-01):5.834550e-01,10:7.372533e-01):9.969983e-02):4.413458e-01,11:9.568574e-01):6.214463e-02):4.593631e-02):1.889400e-01,((24:7.408087e-01,((14:1.875054e-01,15:1.340179e-01):1.221576e-01,20:2.599172e-01):1.198021e-01):5.375462e-01,(49:9.072800e-01,(((46:9.482564e-02,47:2.849330e-01):5.477941e-01,53:8.685491e-01):5.090676e-02,(48:2.058016e-01,45:2.210971e-01):4.883417e-01):8.771260e-02):8.980060e-01):1.961488e-01):1.100714e-01,(34:9.243527e-01,((51:4.367445e-01,52:1.448874e-01):5.164659e-02,50:3.144597e-01):8.198755e-01):5.429551e-01):5.206724e-02):1.991720e-01,(((27:9.014865e-02,((31:8.729957e-02,(29:5.407343e-02,(33:6.166972e-02,30:6.473408e-02):2.112603e-02):1.765195e-02):1.704074e-02,(32:1.350047e-02,28:1.094631e-02):9.382430e-02):1.350136e-01):5.264104e-01,((69:5.005704e-01,68:1.035122e-01):7.167509e-02,(67:1.603017e-01,70:2.875699e-01):1.188739e-01):8.981867e-01):6.738024e-01,((55:1.145361e+00,(4:8.390776e-02,5:6.497425e-02):7.363505e-01):1.807211e-01,3:7.357204e-01):2.763988e-01):2.531491e-01):3.009239e-01):8.856088e-01):5.506339e-01):2.696396e-01):1.134530e-01,22:5.809063e-02,1:5.328342e-02);
   tree gen.3134500 = [&U] (22:4.306593e-02,(23:5.550262e-02,(7:5.278999e-01,((40:2.603179e-01,(39:2.094674e-02,2:1.947394e-02):2.618952e-01):1.972045e-01,((62:7.000037e-01,(((66:4.183834e-02,63:7.097649e-02):9.926106e-02,(65:1.911220e-01,59:9.320047e-02):3.651212e-02):1.940393e-01,((57:2.462833e-02,56:2.130043e-02):2.179796e-02,(58:1.170314e-02,64:1.457555e-02):1.392024e-03):4.878567e-01):2.001898e-01):8.315146e-01,(((((68:3.271777e-01,(67:1.246898e-01,70:3.481096e-01):1.857923e-01):1.190753e-01,69:3.941992e-01):6.388286e-01,(33:8.769617e-04,(((((28:4.995084e-03,32:2.622151e-03):5.055977e-02,31:8.470837e-02):7.410780e-03,27:2.772168e-01):6.710618e-02,29:4.666339e-02):2.535691e-02,30:7.766632e-02):4.716274e-02):1.650183e+00):1.298114e+00,(((5:8.010506e-02,4:3.439657e-02):7.020108e-01,55:9.044617e-01):5.308260e-01,3:9.848211e-01):7.051857e-02):4.927458e-01,((((10:9.574251e-01,((54:9.386166e-01,(43:7.719456e-01,44:5.970085e-01):2.110702e-02):7.834042e-01,(17:7.097031e-01,19:6.209925e-01):3.292422e-01):9.081712e-02):5.174809e-01,(18:1.052186e+00,((12:5.681786e-01,26:7.586494e-01):3.266081e-01,((16:7.314678e-01,(61:3.812085e-01,60:4.166725e-01):4.813717e-01):4.885048e-01,((21:1.609705e-01,9:1.188771e-01):1.295660e-01,13:2.047684e-01):4.605676e-01):2.823648e-01):1.378484e-01):1.221608e-01):9.063342e-02,(((20:4.572551e-01,(15:1.118582e-01,14:1.355370e-01):1.100293e-01):3.173295e-01,24:5.103350e-01):6.528049e-01,11:9.308306e-01):1.792205e-01):4.319891e-01,(((8:6.981841e-01,6:6.134880e-01):9.741844e-01,((49:9.636412e-01,((45:1.710142e-01,48:2.968839e-01):6.488913e-01,((46:1.958406e-01,47:3.622115e-01):2.228437e-01,53:7.819108e-01):2.749786e-01):3.013563e-01):5.882577e-01,((25:5.405999e-01,(36:3.386536e-01,37:8.914953e-01):2.238513e-01):2.814717e-01,(38:1.789759e-01,(41:2.963975e-01,(35:3.137723e-01,42:3.844705e-01):1.321467e-01):2.822660e-01):8.789099e-01):2.131175e-01):2.401779e-01):1.392739e-01,(((50:2.997004e-01,51:2.913823e-01):1.142641e-01,52:1.010409e-01):1.784497e+00,34:8.559737e-01):4.518306e-01):3.646661e-02):1.998669e-01):1.035477e-02):8.578260e-01):4.584441e-01):2.473462e-01):1.244405e-01,1:5.050769e-02);
   tree gen.3135000 = [&U] ((23:7.201752e-02,((((62:6.348703e-01,(((59:4.762182e-02,65:1.998436e-01):9.264633e-02,(66:4.219843e-02,63:3.985942e-02):7.542451e-02):4.532667e-01,((56:6.963300e-03,57:3.883514e-02):1.518779e-02,(64:4.949983e-03,58:3.620516e-03):4.058753e-02):2.953081e-01):3.375915e-01):5.624618e-01,(((((4:2.060995e-02,5:9.950404e-02):7.135591e-01,55:9.262098e-01):4.909195e-01,3:5.492561e-01):2.437863e-01,((29:2.001863e-02,((((32:7.574955e-03,28:7.362777e-04):4.463472e-02,27:1.970145e-01):3.447302e-02,31:8.170812e-02):2.820627e-02,(33:2.095575e-02,30:3.880650e-02):3.573693e-02):6.013288e-03):1.010432e+00,((69:1.376329e-01,68:2.820833e-01):3.873500e-02,(70:2.243738e-01,67:1.694543e-01):2.029366e-01):8.248300e-01):1.052204e+00):3.249966e-01,(((((26:6.794844e-01,12:6.654611e-01):1.533677e-01,(((60:5.869431e-01,61:2.510351e-01):8.083823e-01,16:7.753872e-01):3.810729e-01,((9:2.610773e-01,21:1.149415e-01):1.487799e-01,13:1.472696e-01):7.771191e-01):1.110180e-01):1.878574e-01,(((((43:8.904429e-01,54:4.552257e-01):3.648717e-01,44:4.612488e-01):8.087248e-01,10:7.110611e-01):2.540597e-01,(19:7.546949e-01,17:4.980825e-01):2.676826e-01):2.601839e-01,18:1.094954e+00):4.354207e-02):8.304175e-02,((((14:2.356260e-01,15:5.171108e-02):4.537936e-02,20:3.727872e-01):2.253942e-01,24:6.378283e-01):5.812904e-01,11:9.864951e-01):1.681111e-01):1.924871e-01,(((((41:1.511019e-01,(42:4.017460e-01,35:2.738842e-01):9.333931e-02):2.020060e-01,38:1.109904e-01):7.626600e-01,((37:5.181957e-01,36:4.512971e-01):3.157791e-01,25:5.947175e-01):1.126198e-01):3.095696e-01,((6:4.693758e-01,8:6.732775e-01):9.332313e-01,(49:8.800452e-01,((53:7.405466e-01,(47:3.513427e-01,46:6.970047e-02):4.063545e-01):1.199543e-01,(48:2.182450e-01,45:3.431022e-01):4.900504e-01):1.071062e-01):8.048285e-01):9.156210e-02):2.640267e-01,(34:1.112410e+00,(52:2.060240e-01,(50:2.966982e-01,51:3.933361e-01):5.603272e-02):1.240587e+00):2.341096e-01):1.008018e-01):3.383308e-01):2.623031e-01):1.004587e+00,((2:3.444020e-02,39:4.934877e-02):2.349076e-01,40:1.721713e-01):2.257615e-01):3.154022e-01,7:5.798517e-01):1.660763e-01):5.327728e-02,22:5.876826e-02,1:4.087226e-02);
   tree gen.3135500 = [&U] (((7:6.366998e-01,(((2:1.146112e-02,39:4.263617e-02):4.702408e-01,40:1.657141e-01):5.690417e-01,((((((68:2.324374e-01,(67:1.516226e-01,70:3.642357e-01):2.116798e-01):1.520194e-01,69:2.930810e-01):8.522457e-01,(30:4.105301e-02,(((31:1.369057e-01,(27:2.349288e-01,(28:1.864507e-03,32:1.869091e-03):7.811780e-02):1.771186e-02):3.130453e-02,29:3.479640e-02):2.112582e-02,33:5.136010e-02):6.243590e-02):7.475367e-01):1.030341e+00,(((4:8.819587e-02,5:3.681405e-02):7.736838e-01,55:7.568482e-01):4.342355e-01,3:7.597657e-01):3.629010e-01):1.928204e-01,((8:6.761524e-01,6:5.037546e-01):1.201526e+00,(((34:1.110108e+00,(50:1.929885e-01,(51:2.718945e-01,52:1.847096e-01):5.063984e-02):1.043782e+00):1.551882e-01,(((45:2.618621e-01,48:2.783347e-01):2.585301e-01,(((46:1.576248e-01,47:2.679158e-01):3.284293e-01,53:8.217206e-01):2.039615e-01,49:9.827011e-01):3.201992e-01):8.419986e-01,((38:1.936610e-01,(41:2.465661e-01,(35:2.402250e-01,42:2.566343e-01):1.449547e-01):1.605254e-01):7.777401e-01,((25:6.385496e-01,36:6.533944e-01):4.672820e-02,37:5.006768e-01):4.006528e-01):6.297394e-01):9.911048e-02):8.238452e-02,((((17:6.692065e-01,19:7.458917e-01):2.785744e-01,(10:1.089001e+00,((43:5.218389e-01,54:6.034316e-01):3.877620e-01,44:4.487600e-01):7.676483e-01):2.482141e-01):2.976090e-01,(18:8.651481e-01,((13:1.248530e-02,(21:8.044211e-02,9:2.107474e-01):2.828745e-01):4.840012e-01,((60:5.034685e-01,61:3.228962e-01):9.713579e-01,16:8.083443e-01):3.990353e-01):5.700684e-01):3.588202e-01):2.679542e-01,(((24:1.084048e+00,((14:1.447426e-01,15:2.086291e-01):1.455245e-01,20:2.272906e-01):3.079463e-02):8.648770e-01,11:9.105799e-01):1.356408e-01,(12:6.813150e-01,26:1.141018e+00):2.924295e-01):5.593164e-02):1.967893e-01):1.086713e-01):1.744536e-01):2.875584e-01,((((56:2.011914e-02,57:2.083827e-02):2.205818e-02,(58:1.705822e-03,64:2.123131e-03):3.608337e-02):2.015602e-01,((59:8.817839e-02,65:2.072542e-01):7.559722e-02,(63:1.126483e-01,66:3.132682e-02):8.741267e-02):5.974362e-01):4.045528e-01,62:7.075703e-01):6.090297e-01):6.954692e-01):3.843188e-01):1.637166e-01,23:1.002129e-01):1.523319e-01,22:1.964379e-02,1:5.441148e-02);
   tree gen.3136000 = [&U] ((23:9.879760e-02,((((62:4.982665e-01,(((59:6.339737e-02,65:2.324792e-01):1.077760e-01,(66:1.395053e-02,63:4.636868e-02):8.774174e-02):4.087417e-01,((56:2.016877e-02,57:4.884577e-02):3.119650e-02,(64:1.700227e-02,58:4.211766e-03):3.248770e-02):3.435335e-01):3.109094e-01):1.022997e+00,(((((4:2.397566e-02,5:1.048352e-01):8.300872e-01,55:1.077465e+00):5.237721e-01,3:5.511619e-01):2.633153e-01,((29:1.091640e-02,((((32:8.811986e-03,28:3.482674e-04):8.046938e-02,27:2.291880e-01):2.553490e-02,31:1.088761e-01):1.918754e-02,(33:2.237438e-02,30:3.296008e-02):4.282177e-02):2.391721e-02):1.175441e+00,(((70:3.832589e-01,67:1.412855e-01):1.141410e-01,68:2.073495e-01):3.621045e-02,69:3.769725e-01):1.372289e+00):8.772213e-01):2.026155e-01,(((49:1.023761e+00,((53:9.095358e-01,(47:3.240191e-01,46:8.108293e-02):5.318767e-01):1.227848e-01,(48:2.365278e-01,45:2.757006e-01):6.275312e-01):3.056451e-01):7.705196e-01,((((41:1.757776e-01,(42:4.808716e-01,35:3.186110e-01):2.103188e-01):2.047900e-01,38:1.397397e-01):7.309921e-01,((37:7.526797e-01,36:6.147769e-01):2.968445e-01,25:5.698971e-01):3.937140e-01):3.960861e-01,(6:5.460274e-01,8:7.832273e-01):1.108982e+00):1.046741e-01):2.882324e-01,(((((((43:4.315944e-01,54:1.284105e+00):3.636154e-01,44:5.365732e-01):9.384531e-01,10:8.271812e-01):2.808870e-01,(19:8.532200e-01,17:6.077482e-01):2.527045e-01):3.030699e-01,((26:1.108560e+00,12:7.741344e-01):1.973600e-01,((((60:6.827940e-01,61:2.920305e-01):9.034744e-01,16:9.020121e-01):3.010478e-01,((9:3.037126e-01,21:1.337121e-01):4.928616e-02,13:1.713196e-01):7.999222e-01):6.573061e-01,18:1.547830e+00):5.678145e-02):1.833470e-01):2.365090e-02,((((14:2.741050e-01,15:7.063946e-02):8.422814e-02,20:4.362628e-01):2.622023e-01,24:8.261265e-01):6.762182e-01,11:1.147595e+00):1.831619e-01):2.276381e-01,(34:1.294073e+00,(50:3.275828e-01,(51:4.575700e-01,52:2.396688e-01):4.341513e-02):1.443181e+00):2.723410e-01):5.855014e-02):3.323627e-01):4.772294e-01):1.000667e+00,((2:3.537474e-02,39:2.293449e-02):2.732693e-01,40:2.002878e-01):3.105131e-01):5.902479e-01,7:6.745446e-01):1.887626e-01):8.902768e-02,22:6.836544e-02,1:6.323553e-02);
   tree gen.3136500 = [&U] ((23:9.924727e-02,((((62:4.222007e-01,(((59:5.823124e-02,65:2.420837e-01):9.899352e-02,(66:1.281373e-02,63:5.069153e-02):8.162160e-02):3.754341e-01,((56:6.977579e-03,57:4.486542e-02):2.066736e-02,(64:1.561678e-02,58:3.868557e-03):1.775210e-02):3.155396e-01):4.841392e-01):9.396350e-01,(((((4:7.678216e-02,5:9.629240e-02):7.624449e-01,55:9.896643e-01):5.652874e-01,3:5.062488e-01):2.531091e-01,((29:1.002685e-02,((27:2.131184e-01,((32:1.796176e-02,28:8.434323e-04):7.069760e-02,31:1.000040e-01):2.543648e-02):2.735289e-02,(33:2.055113e-02,30:7.177168e-02):4.647935e-02):1.575139e-02):6.550324e-01,(((70:3.296309e-01,67:1.251074e-01):1.012522e-01,68:1.311900e-01):5.257765e-02,69:3.462537e-01):1.260464e+00):6.255254e-01):1.358083e-01,(((6:5.015326e-01,8:8.661301e-01):9.858528e-01,((((41:1.614538e-01,(42:4.416863e-01,35:2.892007e-01):1.516090e-01):2.006640e-01,38:1.226330e-01):6.639625e-01,((37:6.913453e-01,36:6.710765e-01):1.181451e-01,25:5.234573e-01):2.211822e-01):1.827081e-01,(49:9.403370e-01,((53:8.354195e-01,(47:2.976154e-01,46:7.447564e-02):4.885351e-01):1.127793e-01,(48:2.172536e-01,45:2.532343e-01):4.506282e-01):2.807387e-01):7.256029e-01):9.898138e-02):2.647449e-01,((((10:7.597758e-01,(((43:3.964246e-01,54:1.179466e+00):3.339851e-01,44:4.928489e-01):8.779580e-01,(19:9.818427e-01,17:4.401539e-01):4.522895e-01):2.500010e-01):3.803785e-01,((26:1.018226e+00,12:7.110517e-01):1.812775e-01,((((60:6.271544e-01,61:2.682335e-01):8.811283e-01,16:8.285089e-01):3.632729e-01,((9:2.789636e-01,21:1.228162e-01):1.317216e-01,13:1.573591e-01):7.347381e-01):1.526441e-01,18:1.421701e+00):5.215444e-02):1.684064e-01):8.718179e-02,((((14:2.517687e-01,15:6.488319e-02):7.736455e-02,20:4.007126e-01):2.408359e-01,24:6.070841e-01):7.556475e-01,11:1.054080e+00):1.437237e-01):8.076961e-02,(34:1.188621e+00,(50:3.008887e-01,(51:4.202835e-01,52:2.965945e-01):1.588569e-02):1.325579e+00):2.718028e-01):1.039982e-01):2.333094e-01):6.142027e-02):9.191247e-01,((2:3.249212e-02,39:2.106560e-02):4.888700e-01,40:1.839668e-01):3.452035e-01):5.140898e-01,7:6.195773e-01):1.733807e-01):8.177299e-02,22:2.365071e-02,1:9.079924e-02);
   tree gen.3137000 = [&U] ((23:1.237501e-01,(7:5.781683e-01,(((2:4.111029e-03,39:3.267886e-02):3.754954e-01,40:2.124520e-01):3.462815e-01,(((((57:1.627251e-02,56:3.941909e-02):3.673226e-02,(58:7.893105e-03,64:5.197888e-03):3.238454e-02):4.380964e-01,((66:2.123115e-02,63:1.031601e-01):1.067581e-01,(59:4.167070e-02,65:2.412295e-01):7.144214e-02):4.517985e-01):2.653909e-01,62:4.647350e-01):5.442473e-01,((((8:6.073744e-01,6:6.868154e-01):6.737129e-01,((38:1.857824e-01,((35:2.790791e-01,42:2.940329e-01):5.333391e-02,41:2.509908e-01):1.477635e-01):4.624007e-01,((37:4.678831e-01,36:4.337035e-01):9.600165e-02,25:5.588962e-01):2.661682e-01):5.087444e-01):2.044133e-01,((34:1.204865e+00,((50:2.492185e-01,51:1.461075e-01):8.280003e-02,52:1.681427e-01):1.809867e+00):4.596744e-01,(((((12:8.706765e-01,26:6.325807e-01):1.180224e-01,(((9:1.575894e-01,21:8.777068e-02):5.419253e-02,13:2.155260e-01):4.391379e-01,((61:2.483518e-01,60:6.509442e-01):8.812223e-01,16:5.587451e-01):3.852358e-01):4.640290e-01):2.245354e-01,(((((46:1.793186e-01,47:2.267687e-01):4.643631e-01,53:8.351087e-01):1.055530e-01,(48:3.844341e-01,45:2.055537e-01):4.558065e-01):2.614200e-01,49:8.838238e-01):4.256941e-01,(24:7.419420e-01,((14:1.565097e-01,15:1.478520e-01):8.437152e-02,20:2.092767e-01):1.402469e-01):5.819073e-01):3.493749e-01):1.823674e-02,11:1.143450e+00):5.331594e-02,(18:8.284346e-01,((17:5.179424e-01,19:6.611377e-01):3.732066e-01,(((54:9.334663e-01,43:6.247646e-01):8.082081e-02,44:4.154544e-01):8.875420e-01,10:7.719738e-01):7.684246e-02):4.672030e-01):1.763368e-01):1.138899e-01):9.730875e-02):1.642530e-01,(((55:8.023712e-01,(4:3.645958e-02,5:5.719262e-02):8.047020e-01):5.563352e-01,3:5.925467e-01):2.811316e-01,(((32:2.337830e-03,28:5.695434e-03):4.018736e-02,(((29:4.822067e-02,(33:8.033990e-02,30:6.483311e-02):3.182705e-02):4.498482e-02,31:6.736085e-02):2.648912e-02,27:1.640797e-01):1.388075e-02):1.129842e+00,((69:4.405439e-01,(70:3.945667e-01,67:2.694311e-01):2.742810e-01):5.156557e-03,68:1.366176e-01):8.780474e-01):4.627304e-01):1.530666e-01):4.520461e-01):7.770025e-01):3.925532e-01):1.493624e-01):1.486961e-01,22:4.447772e-02,1:6.952961e-02);
   tree gen.3137500 = [&U] ((23:9.492765e-02,((((39:3.171837e-02,2:6.506225e-02):2.301087e-01,40:2.540972e-01):4.737409e-01,(((((((((12:8.137388e-01,26:9.636874e-01):2.947776e-01,(((9:2.222050e-01,21:1.438345e-01):1.855066e-01,13:1.085331e-01):4.044246e-01,((60:6.141868e-01,61:5.108836e-01):6.397698e-01,16:6.722354e-01):5.219632e-01):4.183417e-01):4.936370e-02,18:1.098374e+00):7.053743e-02,(((44:7.615974e-01,(43:5.106516e-01,54:3.769596e-01):1.466149e-01):9.279912e-01,10:9.025329e-01):9.454493e-02,(19:7.404574e-01,17:5.114716e-01):3.337331e-01):4.166716e-01):2.402892e-01,11:8.238381e-01):3.396715e-01,(((48:3.209198e-01,45:2.170274e-01):5.155630e-01,((53:9.128768e-01,(47:2.720443e-01,46:2.045622e-01):3.663787e-01):6.483969e-02,49:9.257127e-01):1.053358e-02):9.706516e-01,((((14:1.482764e-01,15:1.239342e-01):6.761341e-02,20:2.175548e-01):2.717323e-01,24:4.680254e-01):5.135498e-01,(34:1.071121e+00,(50:1.356328e-01,(52:2.056981e-01,51:2.746836e-01):2.583132e-01):1.253317e+00):1.454505e-01):1.513107e-01):5.168847e-02):1.619890e-01,(((((42:2.525508e-01,35:3.355320e-01):8.421759e-02,41:2.019680e-01):3.377532e-01,38:2.052321e-01):8.623541e-01,((37:4.541843e-01,36:5.095345e-01):1.890182e-01,25:6.008153e-01):2.963533e-01):6.619500e-01,(8:5.456184e-01,6:5.989194e-01):1.051862e+00):1.054772e-01):2.555753e-01,((((5:2.337032e-02,4:7.950711e-02):6.661088e-01,55:1.314694e+00):3.344343e-01,3:6.578289e-01):2.982369e-01,((((70:4.208056e-01,67:1.878332e-01):2.159025e-01,68:1.782685e-01):2.942708e-02,69:2.938455e-01):1.117197e+00,(((30:1.470445e-02,33:8.747318e-02):4.267491e-02,(31:5.543441e-02,(27:2.331945e-01,(32:2.370364e-03,28:3.922363e-03):7.396089e-02):2.488390e-02):4.130586e-02):5.717443e-03,29:3.222921e-02):7.230792e-01):8.035212e-01):4.174772e-01):2.265361e-01,(62:5.944816e-01,(((63:8.509249e-02,66:2.253005e-02):1.165741e-01,(65:1.764969e-01,59:5.583036e-02):4.929462e-02):4.681435e-01,((64:2.717770e-03,58:1.150524e-03):1.285118e-02,(56:1.944027e-02,57:4.539458e-02):2.643612e-02):3.554671e-01):2.526371e-01):9.608502e-01):6.982872e-01):4.145655e-01,7:6.331099e-01):2.952751e-01):8.176388e-02,22:5.525485e-02,1:2.483987e-02);
   tree gen.3138000 = [&U] ((23:4.797400e-02,((((39:3.472841e-02,2:7.123660e-02):5.123540e-01,40:1.678523e-01):5.186984e-01,(((((((42:2.877375e-01,35:3.017671e-01):2.248756e-01,41:2.869842e-01):2.557786e-01,38:2.247084e-01):7.683703e-01,((37:4.363623e-01,36:5.578889e-01):2.069558e-01,25:6.578321e-01):2.327215e-01):7.247685e-01,((8:6.692169e-01,6:6.557562e-01):1.151683e+00,((((18:1.142076e+00,((12:8.909619e-01,26:1.055140e+00):3.227518e-01,(((9:2.432920e-01,21:1.400803e-01):2.031110e-01,13:2.569428e-02):4.428041e-01,((60:6.724725e-01,61:5.593659e-01):7.726484e-01,16:7.360299e-01):7.746072e-01):3.768242e-01):1.423933e-01):1.296159e-01,(((43:5.722453e-01,(44:6.703835e-01,54:5.156113e-01):2.856232e-01):6.440155e-01,10:9.881824e-01):3.202955e-01,(19:8.107261e-01,17:5.600097e-01):2.975532e-01):4.562134e-01):8.145242e-02,11:9.020196e-01):1.063797e-01,((49:1.013562e+00,((53:9.995080e-01,(47:2.978610e-01,46:2.239750e-01):4.011477e-01):6.891425e-02,(48:3.513748e-01,45:3.216679e-01):3.955379e-01):1.637100e-01):6.442999e-01,((34:1.172770e+00,(50:1.549371e-01,(52:2.230125e-01,51:5.245516e-01):1.093065e-01):1.356834e+00):9.549574e-03,(((14:1.246464e-01,15:1.356955e-01):5.467915e-02,20:2.382005e-01):2.975194e-01,24:5.541534e-01):7.482584e-01):8.179633e-02):1.626237e-01):1.773616e-01):1.148960e-01):2.666698e-01,((((5:2.968522e-02,4:8.705226e-02):7.293219e-01,55:1.439457e+00):3.661718e-01,3:7.843313e-01):2.633434e-01,(((68:1.951860e-01,69:3.711143e-01):9.713321e-03,(70:4.607396e-01,67:2.248301e-01):1.006323e-01):1.223218e+00,(((30:4.074298e-02,33:9.577430e-02):1.101874e-03,(31:6.069508e-02,(27:2.423405e-01,(32:2.714231e-03,28:4.294591e-03):7.886470e-02):3.406233e-02):4.101767e-02):2.800522e-02,29:4.310814e-02):6.116579e-01):8.797746e-01):5.121950e-01):2.480342e-01,(62:6.508973e-01,(((63:5.582114e-02,66:2.952471e-02):1.446146e-01,(65:1.991803e-01,59:6.112861e-02):6.112039e-02):2.314078e-01,((64:5.725791e-03,58:1.259708e-03):2.318626e-02,(56:2.128514e-02,57:4.970249e-02):2.894488e-02):3.640356e-01):2.766121e-01):9.171201e-01):7.645539e-01):4.021596e-01,7:6.931914e-01):2.971008e-01):1.158184e-01,22:6.049849e-02,1:2.719715e-02);
   tree gen.3138500 = [&U] (22:8.819039e-02,(23:1.223994e-01,(7:5.789034e-01,((40:2.114859e-01,(39:7.168230e-02,2:3.763399e-02):4.089238e-01):4.892771e-01,((((((67:2.381029e-01,70:3.573339e-01):1.828486e-01,(69:3.628752e-01,68:4.811666e-01):1.722194e-01):7.307492e-01,(33:1.840028e-02,((((27:2.722550e-01,(28:2.953409e-03,32:1.302236e-03):1.048950e-01):8.679083e-03,31:7.544630e-02):4.254106e-02,29:3.567077e-02):1.760244e-03,30:2.603202e-02):4.232470e-02):6.070221e-01):1.428034e+00,(((5:8.784448e-02,4:2.363920e-02):4.589560e-01,55:1.046579e+00):2.376620e-01,3:9.199706e-01):2.349782e-01):3.387942e-01,((((25:7.422658e-01,(36:4.979661e-01,37:5.217633e-01):1.364454e-01):3.732941e-01,(38:6.846477e-02,(41:2.139255e-01,(35:1.995841e-01,42:3.600668e-01):1.865107e-01):3.402845e-01):1.021872e+00):5.397560e-01,(8:7.656398e-01,6:5.845989e-01):1.314804e+00):2.207195e-02,((((50:2.566874e-01,(52:4.336165e-01,51:3.003999e-01):2.552712e-02):1.493677e+00,34:1.175285e+00):2.717707e-01,(49:1.056744e+00,((45:1.970506e-01,48:4.041756e-01):4.528226e-01,((46:1.892449e-01,47:9.117687e-02):3.480280e-01,53:1.045231e+00):4.222344e-01):1.910541e-01):1.061186e+00):1.012443e-02,((((17:7.782717e-01,19:1.140709e+00):2.220213e-01,(((43:7.663604e-01,44:9.594020e-01):1.111870e-01,54:7.195849e-01):5.613067e-01,10:8.961173e-01):4.345887e-01):2.572158e-01,(18:8.412611e-01,((16:7.309073e-01,(61:7.884128e-01,60:4.569296e-01):6.102910e-01):4.023147e-01,((21:1.586521e-01,9:2.776061e-01):1.123668e-01,13:1.786682e-01):6.413295e-01):5.320108e-01):1.438138e-01):5.755593e-02,((12:8.153031e-01,26:1.360550e+00):3.326145e-01,(((20:4.482994e-01,(15:8.873360e-02,14:1.975934e-01):1.010626e-01):3.428764e-01,24:6.577910e-01):6.956181e-01,11:9.147209e-01):2.100409e-01):2.104971e-01):1.614555e-01):3.010095e-01):1.518920e-01):2.909091e-01,(62:3.018576e-01,(((66:1.472863e-02,63:6.615939e-02):1.254177e-01,(65:2.809854e-01,59:3.231244e-02):1.286212e-01):4.154618e-01,(58:2.758189e-03,((57:4.621576e-02,56:2.858317e-02):7.651430e-02,64:2.920689e-03):6.756108e-03):4.085597e-01):7.598879e-01):8.873815e-01):8.153258e-01):3.875053e-01):2.587726e-01):1.936570e-01,1:1.458590e-01);
   tree gen.3139000 = [&U] (((7:5.771093e-01,(((2:4.470846e-02,39:1.869749e-02):4.038810e-01,40:1.562133e-01):4.922817e-01,(((((68:2.596123e-01,(69:2.719699e-01,(67:2.411354e-01,70:4.158600e-01):2.280802e-01):4.299538e-02):7.342875e-01,(29:1.328650e-02,((30:6.891232e-02,33:2.683348e-02):2.242575e-02,((28:1.388280e-02,32:4.686181e-03):9.156253e-02,(31:6.303237e-02,27:2.081617e-01):2.640236e-03):7.767942e-02):7.111449e-02):7.097966e-01):9.985785e-01,(((4:8.547705e-02,5:2.761948e-02):9.160018e-01,55:9.681870e-01):4.260390e-01,3:4.765310e-01):2.511434e-01):2.528832e-01,((((((18:1.172171e+00,((17:5.091483e-01,19:5.720555e-01):4.199007e-01,(10:8.514614e-01,((43:9.256229e-01,54:6.824102e-01):4.964546e-01,44:5.038056e-01):8.489339e-01):1.317665e-01):4.849157e-01):2.313483e-01,(12:9.160674e-01,26:1.022251e+00):2.888069e-01):1.529589e-01,(((13:1.360239e-01,(21:1.124343e-01,9:1.829732e-01):1.808178e-01):5.432051e-01,((60:6.767686e-01,61:3.293048e-01):7.706576e-01,16:7.901171e-01):4.028804e-01):6.113337e-01,((20:2.452040e-01,((14:1.213707e-01,15:1.390879e-01):1.472057e-01,24:8.987182e-01):5.230520e-02):9.558754e-01,11:1.018269e+00):1.405384e-01):1.826880e-01):2.016236e-01,(34:1.140005e+00,((51:2.390138e-01,52:3.625636e-01):5.147440e-02,50:2.548214e-01):1.657836e+00):2.688040e-01):1.660674e-01,(8:6.038013e-01,6:4.858105e-01):8.420181e-01):4.484987e-02,(((25:6.767951e-01,(37:5.767763e-01,36:5.029034e-01):2.520251e-01):2.504055e-01,(38:1.378334e-01,(41:3.241048e-01,(35:2.711737e-01,42:2.965714e-01):9.959011e-02):2.366885e-01):9.735238e-01):1.580110e-01,(((45:2.353960e-01,48:2.402605e-01):3.350383e-01,((46:1.945723e-01,47:1.706671e-01):3.991102e-01,53:7.963893e-01):2.677771e-01):4.298861e-01,49:1.086904e+00):8.514361e-01):6.099489e-01):8.718735e-02):2.855132e-01,((((58:2.183338e-04,64:9.005148e-04):2.648914e-02,(56:2.270959e-02,57:2.366519e-02):3.233174e-02):3.947797e-01,((59:1.057951e-01,65:1.794037e-01):1.185840e-01,(63:8.211936e-02,66:8.207046e-02):7.729958e-02):5.041275e-01):4.395593e-01,62:6.350797e-01):6.940104e-01):7.557819e-01):1.905053e-01):2.222740e-01,23:7.969115e-02):9.209309e-02,22:9.697397e-02,1:4.375397e-02);
   tree gen.3139500 = [&U] ((23:5.715996e-02,((((39:1.865028e-02,2:2.660650e-02):5.011559e-01,40:1.641837e-01):4.604600e-01,((((((8:6.545905e-01,6:5.198414e-01):9.037482e-01,((((42:2.814487e-01,35:2.951717e-01):1.184362e-01,41:2.807119e-01):2.097528e-01,38:1.245278e-01):5.680235e-01,((37:4.268251e-01,36:4.761033e-01):2.215266e-01,25:4.736193e-01):3.691282e-01):5.736502e-01):7.208161e-02,((34:1.107073e+00,((49:1.073415e+00,((53:7.190765e-01,(47:2.913510e-01,46:2.234710e-01):4.118387e-01):2.567633e-01,(48:3.910233e-01,45:3.146375e-01):4.645154e-01):2.432535e-01):8.773671e-01,(50:5.320988e-01,(51:6.262299e-01,52:2.534370e-01):9.496113e-02):1.028798e+00):5.252749e-02):5.136680e-01,(((((14:2.957198e-01,15:1.020151e-01):9.482179e-02,20:2.790983e-01):2.680182e-01,24:5.420418e-01):9.947843e-01,11:8.759201e-01):1.236129e-01,(((((44:6.688472e-01,(43:7.057611e-01,54:4.842283e-01):2.575571e-01):5.932172e-01,10:9.414928e-01):1.370327e-01,(19:8.666872e-01,17:5.477702e-01):3.326830e-01):4.601260e-01,18:1.077466e+00):1.229863e-01,((((9:2.287046e-01,21:1.122058e-01):2.432121e-01,13:1.141174e-01):4.344248e-01,((60:4.793098e-01,61:5.471404e-01):5.661016e-01,16:7.227767e-01):7.331920e-01):5.241147e-01,(12:8.714890e-01,26:7.939740e-01):3.344295e-01):1.214574e-01):1.236475e-01):1.677220e-01):3.406564e-01):1.280447e-01,(62:6.366713e-01,(((63:3.340483e-02,66:3.954852e-02):1.227140e-01,(65:1.908889e-01,59:6.541307e-02):3.113705e-02):3.821518e-01,((64:1.802985e-03,58:2.836265e-03):3.418496e-02,(56:1.654890e-02,57:3.577162e-02):6.763628e-03):4.103754e-01):2.937016e-01):8.332879e-01):7.224233e-02,(((5:1.992108e-02,4:9.027009e-02):6.373549e-01,55:8.628303e-01):4.119440e-01,3:7.798776e-01):3.452028e-01):2.183564e-01,((69:2.454063e-01,(68:9.975850e-02,(70:2.564699e-01,67:2.286322e-01):1.292996e-01):8.391844e-02):1.143736e+00,(((30:2.524254e-02,33:4.481313e-02):4.129696e-02,(31:6.757920e-02,(27:2.257244e-01,(32:2.125893e-03,28:3.244282e-03):8.149660e-02):3.025213e-02):3.169032e-02):3.174357e-02,29:2.866575e-02):5.982895e-01):8.731839e-01):1.022106e+00):4.779180e-01,7:6.780410e-01):3.147830e-01):1.066807e-01,22:4.220385e-02,1:5.109298e-02);
   tree gen.3140000 = [&U] ((23:4.847308e-02,(7:6.275519e-01,(((2:5.248712e-02,39:2.552497e-02):2.834132e-01,40:2.547899e-01):2.151351e-01,((((8:8.924565e-01,6:6.013006e-01):9.162889e-01,((38:1.507366e-01,((42:2.678626e-01,41:2.236234e-01):1.809876e-01,35:2.632653e-01):2.506130e-01):4.716137e-01,((37:4.578989e-01,36:7.703179e-01):3.389166e-02,25:5.939061e-01):6.296426e-01):5.638887e-01):1.419462e-01,(((34:8.796497e-01,(51:1.940215e-01,(50:3.082696e-01,52:1.670975e-01):8.714954e-02):1.358202e+00):6.942687e-01,(((((46:1.891305e-01,47:1.638207e-01):5.014978e-01,53:9.024992e-01):1.437184e-01,(48:2.021317e-01,45:2.513658e-01):5.163633e-01):1.731839e-01,49:1.249296e+00):1.067111e+00,(24:9.794523e-01,(20:1.769628e-01,(14:1.578849e-01,15:8.486547e-02):2.795810e-01):7.985091e-02):7.086801e-01):1.684230e-01):7.864733e-02,(11:1.009616e+00,(((12:1.028953e+00,26:8.621260e-01):2.937214e-01,((9:1.908389e-01,(13:2.515239e-01,21:8.405038e-02):1.286480e-02):7.625944e-01,((61:4.249467e-01,60:7.408724e-01):5.116794e-01,16:7.509818e-01):3.791012e-01):4.081979e-01):2.014281e-02,(18:8.449405e-01,((17:5.282620e-01,19:5.797187e-01):6.270563e-01,((44:5.812240e-01,(43:6.856360e-01,54:8.183695e-01):1.322505e-01):6.762893e-01,10:1.076020e+00):7.459357e-02):3.723858e-01):2.659948e-01):1.208771e-01):1.835388e-01):4.813007e-01):3.063180e-02,((((55:9.900021e-01,(4:1.819324e-02,5:8.447171e-02):8.207350e-01):1.746171e-01,3:7.050907e-01):1.848939e-01,((30:5.059693e-03,(((((32:2.065683e-03,28:4.739232e-03):9.541483e-02,27:2.500552e-01):1.771619e-02,31:1.255082e-01):4.982874e-02,29:5.691197e-02):5.839570e-03,33:8.032936e-02):4.876944e-02):7.384025e-01,(((70:3.281617e-01,67:1.709577e-01):1.139980e-01,69:4.151993e-01):1.078674e-01,68:7.957862e-02):8.070990e-01):1.053236e+00):3.657957e-01,((((58:6.657123e-03,64:4.376746e-03):3.954114e-02,(56:3.698005e-02,57:3.242133e-02):2.263435e-03):4.615631e-01,((66:2.165417e-02,63:1.052155e-01):8.172799e-02,(59:4.024623e-02,65:2.299829e-01):6.299787e-02):4.931854e-01):3.001527e-01,62:4.282218e-01):7.299959e-01):2.769181e-01):1.065383e+00):4.984905e-01):1.787945e-01):9.747015e-02,22:4.631988e-02,1:4.056683e-02);
   tree gen.3140500 = [&U] ((23:4.918442e-02,(7:6.367612e-01,(((2:5.325736e-02,39:2.589955e-02):2.942992e-01,40:1.969656e-01):2.465351e-01,((((8:9.055533e-01,6:6.101246e-01):9.297354e-01,((38:1.529487e-01,(41:2.269051e-01,(42:2.717934e-01,35:1.836307e-01):1.603346e-01):1.101648e-01):4.785347e-01,((36:7.816223e-01,25:6.026216e-01):3.438902e-02,37:4.646185e-01):6.388826e-01):5.721638e-01):1.503652e-01,(((55:1.083618e+00,(4:6.591318e-02,5:4.456437e-02):8.327793e-01):4.088633e-01,3:7.671114e-01):1.876072e-01,((30:7.091280e-03,((((32:2.786597e-04,28:7.069916e-03):9.486331e-02,(27:2.537248e-01,31:1.273501e-01):2.173786e-02):5.055997e-02,29:3.770111e-02):2.429544e-02,33:8.150819e-02):4.948513e-02):7.492386e-01,((70:3.451413e-01,67:1.734665e-01):7.673036e-02,(69:3.433730e-01,68:1.665428e-01):1.036676e-01):8.189432e-01):1.068692e+00):3.711638e-01):2.813969e-01,(((((58:1.704231e-03,64:4.440975e-03):4.973196e-02,(56:3.787429e-02,57:3.289711e-02):6.854225e-03):4.943043e-01,((66:2.197194e-02,63:1.055742e-01):9.886578e-02,(59:8.244921e-02,65:2.333579e-01):6.392236e-02):4.611374e-01):3.045575e-01,62:4.345059e-01):7.274418e-01,(((18:9.872259e-01,((10:1.091811e+00,(17:5.563126e-01,19:6.797586e-01):2.893521e-01):8.729950e-02,(54:8.303791e-01,(44:5.897535e-01,43:6.956977e-01):1.366085e-01):6.938057e-01):3.707892e-01):2.069796e-01,((((9:1.936394e-01,13:2.552150e-01):1.907412e-03,21:1.561967e-01):6.839991e-01,((61:4.311828e-01,60:7.517447e-01):5.191882e-01,16:7.620025e-01):3.846645e-01):3.997446e-01,(12:1.044053e+00,26:7.160916e-01):3.061036e-01):9.177865e-02):5.252382e-02,(11:1.024432e+00,((34:8.925586e-01,((50:3.127935e-01,52:1.695496e-01):8.962755e-02,51:1.968688e-01):1.358335e+00):6.791637e-01,(((((46:1.919060e-01,47:3.855652e-01):4.014457e-01,53:9.157434e-01):1.537727e-01,(48:3.345514e-01,45:1.859741e-01):4.469933e-01):1.373847e-01,49:1.267629e+00):1.082771e+00,((24:1.027103e+00,(14:1.504452e-01,15:1.705875e-01):1.667248e-01):7.737333e-02,20:1.795597e-01):7.212111e-01):1.071953e-01):7.980148e-02):6.871851e-02):4.883638e-01):2.967385e-02):1.081017e+00):5.058058e-01):1.814183e-01):9.890052e-02,22:9.057356e-02,1:1.909787e-02);
   tree gen.3141000 = [&U] ((23:4.900010e-02,((((39:1.651404e-02,2:1.824571e-02):2.745406e-01,40:2.873444e-01):1.588623e-01,(((62:5.889418e-01,(((63:1.064588e-01,66:3.658367e-02):1.135144e-01,(65:1.765785e-01,59:9.295167e-02):3.137754e-02):3.535029e-01,((56:1.803020e-02,57:3.373996e-02):1.802477e-02,(64:5.091744e-03,58:2.601662e-03):2.878520e-02):3.796107e-01):1.643569e-01):7.612315e-01,((((5:8.750666e-02,4:2.809129e-02):3.290744e-01,55:7.708564e-01):4.833468e-01,3:7.214123e-01):1.471111e-01,(((68:8.300609e-02,69:5.243957e-01):8.699793e-04,(70:3.149612e-01,67:2.114922e-01):1.885323e-01):7.375992e-01,((29:3.562759e-02,(31:6.299293e-02,((32:2.642623e-03,28:7.145063e-03):8.470915e-02,27:1.887179e-01):4.417566e-02):2.368955e-02):3.500229e-02,(30:7.600210e-02,33:1.141010e-01):3.981096e-02):5.372026e-01):5.709784e-01):3.367740e-01):5.490965e-02,((((((42:2.687255e-01,35:2.730435e-01):1.315968e-01,41:2.015856e-01):2.324067e-01,38:1.151923e-01):7.718738e-01,((37:6.148545e-01,36:5.755179e-01):2.344132e-01,25:4.381133e-01):2.480002e-01):4.190066e-01,(8:6.055176e-01,6:4.751136e-01):5.915172e-01):2.489655e-01,(((49:1.028097e+00,((53:7.321278e-01,(47:2.171844e-01,46:1.758947e-01):2.523201e-01):4.872664e-02,(48:2.310666e-01,45:2.910500e-01):6.242406e-01):2.627915e-01):6.931237e-01,(((50:2.073921e-01,51:5.918847e-01):4.168986e-03,52:2.859897e-01):1.593419e+00,34:8.059746e-01):3.179458e-01):8.041203e-02,(((((14:2.735505e-01,15:1.776840e-01):1.626828e-01,20:2.414449e-01):1.027821e-01,24:7.172684e-01):5.266159e-01,11:9.702070e-01):1.398896e-01,((((((9:2.115592e-01,21:1.524785e-01):5.481769e-02,13:2.174138e-01):4.175307e-01,((60:4.433772e-01,61:5.061228e-01):5.236625e-01,16:6.685921e-01):4.754567e-01):3.303181e-01,18:9.966908e-01):1.209662e-01,(12:8.061558e-01,26:7.344520e-01):1.501344e-01):8.359963e-02,(10:8.709116e-01,((19:7.988734e-01,17:5.067053e-01):5.398108e-01,((43:6.941251e-01,44:6.187056e-01):2.852434e-01,54:5.220271e-01):5.322984e-01):4.859061e-02):4.622871e-01):2.037293e-01):2.237659e-01):7.562699e-02):1.609722e-01):8.071493e-01):6.968495e-01,7:5.988835e-01):9.038896e-02):9.868312e-02,22:4.619940e-02,1:7.229395e-02);
   tree gen.3141500 = [&U] (((7:6.126389e-01,(((2:4.524780e-02,39:1.500371e-02):3.105213e-01,40:1.805801e-01):4.582799e-01,(((((24:8.607607e-01,((14:1.570289e-01,15:1.524182e-01):2.180476e-01,20:2.456645e-01):8.762924e-02):8.906010e-01,(11:9.694611e-01,((((54:6.342248e-01,(44:7.441941e-01,43:8.602642e-01):1.597033e-01):1.002175e+00,10:8.820931e-01):4.986776e-02,(17:7.563231e-01,19:7.961554e-01):6.088783e-01):4.326506e-01,((12:9.426018e-01,26:8.869034e-01):1.208955e-01,(((13:2.409460e-01,(21:1.365448e-01,9:1.520889e-01):4.156387e-02):6.961049e-01,((60:4.263687e-01,61:3.029366e-01):3.940793e-01,16:9.294661e-01):4.271898e-01):4.472625e-01,18:9.398556e-01):1.367671e-01):1.818677e-01):1.120740e-02):2.892117e-01):1.270781e-01,(((((25:6.290062e-01,(37:5.360497e-01,36:3.922404e-01):1.552348e-01):1.557158e-01,(38:1.926752e-01,(41:3.012196e-01,(35:2.520259e-01,42:2.756304e-01):1.440686e-01):1.359188e-01):6.138949e-01):2.304000e-01,(((45:2.047509e-01,48:4.288668e-01):4.189236e-01,((46:2.350876e-01,47:1.752422e-01):4.496844e-01,53:7.888099e-01):2.626993e-01):1.228202e-01,49:1.048791e+00):1.014188e+00):7.951927e-02,(8:7.428979e-01,6:4.257851e-01):1.117829e+00):1.358279e-01,(34:1.254899e+00,((52:1.535581e-01,51:2.576397e-01):4.616176e-02,50:2.195775e-01):1.270710e+00):2.092161e-01):2.630765e-03):2.200794e-01,((((69:3.332019e-01,68:2.890203e-01):2.641866e-02,(67:1.869543e-01,70:5.374037e-01):1.109753e-01):7.731954e-01,((29:2.699995e-02,(33:9.347624e-02,30:4.742645e-02):1.980195e-02):8.670312e-03,(27:2.063389e-01,((28:9.055275e-03,32:5.983751e-03):1.100286e-01,31:5.858161e-02):3.822473e-03):7.704779e-02):1.289957e+00):8.697203e-01,(((4:5.636676e-02,5:4.327472e-02):7.265682e-01,55:8.998227e-01):4.189767e-01,3:6.315578e-01):3.265460e-01):9.173116e-02):3.674683e-01,(((((56:1.448877e-02,57:3.843501e-02):2.644942e-02,64:4.129712e-03):7.405143e-05,58:3.161264e-04):3.923039e-01,((59:6.541987e-02,65:2.766400e-01):5.043225e-02,(63:7.632086e-02,66:3.044989e-02):1.057159e-01):2.558417e-01):1.899716e-01,62:5.430010e-01):8.788472e-01):1.047396e+00):2.483460e-01):3.102875e-01,23:9.399323e-02):1.597837e-01,22:1.754119e-02,1:9.378841e-02);
   tree gen.3142000 = [&U] ((23:1.722640e-01,((((62:6.606789e-01,(((59:9.653439e-02,65:1.707665e-01):5.772513e-02,(66:2.381309e-02,63:6.246005e-02):1.151932e-01):3.796361e-01,((56:3.394269e-02,57:8.768830e-02):5.449652e-02,(58:1.558517e-03,64:1.396514e-03):2.539333e-02):3.449640e-01):2.124513e-01):8.027669e-01,(((((4:9.795622e-02,5:4.258613e-02):3.690791e-01,55:9.397014e-01):7.422416e-01,3:7.033601e-01):4.176196e-02,((((33:6.430924e-02,30:3.903507e-02):4.610395e-02,(31:1.234734e-01,(27:3.048621e-01,(32:1.484669e-02,28:4.265951e-03):6.240713e-02):1.871810e-02):2.802708e-02):7.433827e-03,29:1.411431e-02):6.773118e-01,(69:2.655751e-01,(68:1.002677e-01,(70:2.293574e-01,67:2.458116e-01):4.651643e-01):1.035543e-02):8.652493e-01):1.076347e+00):5.001642e-01,((34:6.716738e-01,((50:3.632677e-01,52:2.796299e-01):1.245401e-01,51:2.602022e-01):1.508286e+00):5.099494e-01,(((6:6.092277e-01,8:7.807365e-01):8.721202e-01,((49:6.259313e-01,((48:3.265775e-01,45:2.991816e-01):5.047769e-01,(53:6.976928e-01,(47:3.380696e-01,46:2.602508e-01):3.707238e-01):3.903691e-01):1.639732e-01):7.894164e-01,(((41:2.564398e-01,(42:2.589825e-01,35:3.045581e-01):9.073519e-02):1.643091e-01,38:1.770105e-01):7.149656e-01,((37:6.145303e-01,36:5.543761e-01):2.296937e-01,25:4.459891e-01):2.217615e-01):4.150409e-01):7.901468e-02):1.985411e-01,(((((10:8.583500e-01,((43:7.208256e-01,44:5.862336e-01):1.722874e-01,54:7.732201e-01):8.020101e-01):3.327093e-01,(19:7.130255e-01,17:7.412846e-01):2.684444e-01):4.827659e-01,18:8.342792e-01):1.513232e-01,((((60:4.033611e-01,61:4.018432e-01):5.756932e-01,16:8.910353e-01):2.370550e-01,((9:1.711708e-01,21:1.624131e-01):1.218628e-02,13:1.526920e-01):7.718462e-01):2.207630e-01,(26:8.696196e-01,12:7.769116e-01):1.502163e-01):1.509163e-01):1.590244e-01,(((24:1.170144e+00,(14:2.032079e-01,15:8.063970e-02):1.569798e-01):4.383617e-02,20:3.016048e-01):9.564791e-01,11:1.179587e+00):1.695755e-01):1.067203e-01):7.670780e-04):3.034328e-01):3.023973e-01):7.460749e-01,((2:2.657590e-02,39:1.854830e-02):2.964782e-01,40:3.028028e-01):2.028230e-01):4.534836e-01,7:4.806569e-01):2.799146e-01):3.372177e-02,22:7.975618e-02,1:7.530678e-02);
   tree gen.3142500 = [&U] (22:6.540006e-02,(23:4.813170e-02,((((2:1.436501e-02,39:7.690857e-02):3.989480e-01,40:1.378118e-01):3.162470e-01,(((34:1.408583e+00,((18:1.020290e+00,((19:8.690446e-01,17:7.008940e-01):3.830759e-01,(10:1.187620e+00,((44:5.229305e-01,54:7.306191e-01):2.264659e-02,43:9.710447e-01):9.331196e-01):1.192141e-01):1.970752e-01):1.393283e-01,((((52:2.367280e-01,(51:2.466597e-01,50:2.513453e-01):1.799147e-01):1.361661e+00,(20:2.497704e-01,((14:1.938304e-01,15:1.779717e-01):3.044993e-01,24:8.376142e-01):2.652847e-02):5.671324e-01):1.999419e-01,((12:6.886263e-01,26:8.691070e-01):2.438963e-01,(((9:1.991021e-01,21:1.372808e-01):8.388287e-02,13:1.950021e-01):3.987226e-01,(16:1.000566e+00,(60:5.970989e-01,61:3.634721e-01):5.985288e-01):4.274726e-01):2.360458e-01):2.432006e-01):8.770533e-02,11:1.122229e+00):2.211392e-01):1.997531e-01):2.069811e-01,(((6:4.624108e-01,8:6.236401e-01):7.872880e-01,(((41:2.391438e-01,(35:3.978204e-01,42:3.156456e-01):1.327213e-01):2.182696e-01,38:1.605385e-01):7.257900e-01,((36:3.415381e-01,37:7.567597e-01):2.230583e-01,25:4.458636e-01):2.638891e-01):4.165793e-01):1.283194e-01,(49:9.393481e-01,((53:7.530021e-01,(46:1.989940e-01,47:3.028987e-01):3.833457e-01):1.990146e-01,(48:2.805845e-01,45:2.620208e-01):3.141049e-01):3.850180e-01):8.410509e-01):1.638964e-01):2.209228e-01,(((((66:4.163872e-02,63:6.482394e-02):9.979154e-02,(65:1.805389e-01,59:1.216289e-01):4.493148e-02):4.512555e-01,((57:3.317305e-02,56:3.089669e-02):1.230520e-02,(64:5.582850e-03,58:1.114565e-02):1.969951e-02):1.998970e-01):2.430306e-01,62:8.470106e-01):1.399500e+00,(((((30:5.749964e-02,33:3.374623e-02):6.720218e-02,((28:1.580033e-02,32:1.389699e-02):1.063778e-01,(27:1.982311e-01,31:3.419185e-02):1.663160e-02):3.755879e-02):1.357120e-02,29:2.074481e-02):6.315107e-01,((68:1.976217e-01,69:3.841490e-01):1.098120e-01,(67:2.758749e-01,70:1.693950e-01):1.204622e-01):8.022081e-01):5.592225e-01,((55:1.071386e+00,(4:5.681424e-02,5:6.776723e-02):8.812299e-01):3.544047e-01,3:4.325637e-01):3.621976e-01):1.670820e-01):7.300868e-02):9.319228e-01):4.552042e-01,7:7.139416e-01):1.462683e-01):1.114705e-01,1:4.136049e-02);
   tree gen.3143000 = [&U] (((7:6.285639e-01,(((2:1.537990e-02,39:3.663716e-02):3.185930e-01,40:1.852742e-01):4.749410e-01,((((68:1.655428e-01,69:3.055577e-01):5.586049e-02,(67:1.918140e-01,70:3.947821e-01):2.001368e-01):8.140789e-01,(((31:6.010439e-02,27:2.599438e-01):2.907110e-02,(28:6.161021e-03,32:4.553647e-03):8.796944e-02):6.222350e-02,((33:5.424429e-02,30:5.712823e-02):2.337166e-02,29:7.104062e-02):9.562904e-04):9.871774e-01):6.496504e-01,(((((4:5.783196e-02,5:8.245157e-02):7.454547e-01,55:9.232128e-01):4.298676e-01,3:6.949374e-01):4.063915e-01,((((56:4.309059e-02,57:3.887996e-02):1.398087e-02,(64:7.022163e-04,58:3.546781e-03):1.110092e-02):3.784535e-01,((59:6.712040e-02,65:2.282664e-01):5.174319e-02,(63:9.028152e-02,66:1.868009e-02):1.084639e-01):2.624921e-01):4.402191e-01,62:5.571158e-01):9.665805e-01):1.162402e-03,(((((10:8.920742e-01,((44:7.635388e-01,43:7.894682e-01):1.460846e-01,54:7.720633e-01):4.566920e-01):2.696596e-01,(17:7.091525e-01,19:6.179504e-01):6.472596e-01):4.234673e-01,(11:1.020703e+00,(24:7.951953e-01,((14:1.625519e-01,15:1.641398e-01):2.237155e-01,20:2.520503e-01):1.075782e-01):1.022048e+00):6.760670e-02):1.214109e-02,((12:9.586673e-01,26:9.731607e-01):4.881395e-02,((((13:2.552928e-01,9:1.705054e-01):1.122722e-02,21:1.237834e-01):6.183162e-01,((60:3.849161e-01,61:5.046085e-01):4.884921e-01,16:1.082917e+00):3.774195e-01):3.251957e-01,18:9.642863e-01):3.885849e-01):2.917231e-01):2.918122e-01,((34:1.194467e+00,(52:1.186162e-01,(50:2.397091e-01,51:4.251454e-01):2.630655e-01):1.592421e+00):4.445643e-01,(((8:7.622089e-01,6:4.368530e-01):1.116900e+00,((25:6.355042e-01,(37:5.499839e-01,36:4.905857e-01):3.383285e-01):2.559871e-01,(38:1.152755e-01,(41:2.362436e-01,(35:4.072939e-01,42:2.410256e-01):8.627954e-02):2.273463e-01):8.073485e-01):3.349093e-01):8.452237e-02,((45:2.630288e-01,48:4.400148e-01):4.298131e-01,(((46:1.743912e-01,47:1.797974e-01):5.138348e-01,53:1.062718e+00):3.190589e-01,49:1.076053e+00):9.130514e-02):8.939030e-01):2.142785e-01):2.585785e-02):2.159150e-01):2.307276e-01):1.023105e+00):3.067342e-01):2.062411e-01,23:1.083914e-01):5.933306e-02,22:5.762013e-02,1:1.316639e-01);
   tree gen.3143500 = [&U] ((23:1.326754e-01,(7:5.870420e-01,(((2:5.215217e-02,39:1.504389e-02):4.857510e-01,40:1.397368e-01):4.817181e-01,(((((((((46:7.530097e-02,47:3.704519e-01):4.519523e-01,53:9.415226e-01):1.785962e-01,(48:3.033089e-01,45:1.732990e-01):8.892974e-01):1.318804e-01,49:8.663073e-01):9.170006e-01,(34:7.445879e-01,(50:2.389517e-01,(52:2.384300e-01,51:4.072098e-01):1.614131e-01):1.638999e+00):5.665160e-01):2.822317e-01,(((((14:2.446838e-01,15:1.244208e-01):9.063875e-02,24:6.923247e-01):3.009225e-02,20:3.185347e-01):8.571568e-01,11:8.408391e-01):1.264406e-01,(((18:9.199415e-01,(((61:6.087504e-01,60:5.364267e-01):2.648847e-01,16:9.625923e-01):2.145519e-01,((13:3.199735e-01,21:1.814313e-01):8.685044e-02,9:2.960603e-01):7.341375e-01):4.255347e-01):2.352016e-01,(10:1.165081e+00,((44:5.686140e-01,(43:6.847738e-01,54:9.612562e-01):1.491508e-01):8.422120e-01,(17:5.183971e-01,19:8.818025e-01):4.526051e-01):3.865510e-02):5.733432e-01):2.187583e-01,(12:6.581841e-01,26:7.484069e-01):2.699906e-01):9.958896e-02):1.149907e-01):3.590993e-01,((8:8.438353e-01,6:3.836426e-01):6.618634e-01,((38:2.780148e-01,(41:1.595126e-01,(42:3.843890e-01,35:2.646008e-01):9.537007e-02):1.834776e-01):9.517968e-01,(25:5.510328e-01,(36:4.201291e-01,37:6.079991e-01):2.667510e-01):1.783510e-01):3.333538e-01):3.370963e-01):1.240458e-01,(((55:1.166938e+00,(4:3.068597e-02,5:9.392302e-02):6.442520e-01):5.492016e-01,3:4.732453e-01):2.197962e-01,((30:1.878312e-02,(33:2.993228e-02,(29:5.786159e-02,((32:4.087586e-04,28:7.666752e-03):9.232637e-02,(31:1.333368e-01,27:2.167187e-01):5.889047e-03):3.726243e-02):3.309905e-02):2.976421e-02):6.981742e-01,((70:1.238124e-01,67:2.679462e-01):1.329013e-01,(69:3.872579e-01,68:3.314981e-01):2.036599e-01):5.858757e-01):1.015379e+00):2.675429e-01):3.605546e-01,((((58:5.985571e-03,64:5.734835e-03):1.601883e-02,(56:1.158568e-02,57:2.251030e-02):1.748466e-02):3.411243e-01,((66:6.098617e-02,63:8.838447e-02):9.654086e-02,(59:8.735372e-02,65:2.849759e-01):8.344820e-02):5.981093e-01):3.334011e-01,62:6.763340e-01):7.877027e-01):8.471797e-01):3.580439e-01):2.080974e-01):1.360723e-01,22:3.855348e-02,1:7.563534e-02);
   tree gen.3144000 = [&U] (22:7.328318e-02,(23:1.566312e-01,((((2:3.059644e-02,39:8.076357e-03):4.182082e-01,40:9.552535e-02):4.162640e-01,(((((66:3.356887e-02,63:6.795348e-02):1.046092e-01,(65:2.101471e-01,59:9.174740e-02):7.725946e-02):4.295910e-01,((57:1.855923e-02,56:2.610292e-02):1.813068e-02,(64:4.501432e-03,58:1.840850e-04):2.360181e-02):4.272044e-01):1.084205e-01,62:6.106876e-01):1.190906e+00,((((11:1.213796e+00,((((50:3.272727e-01,(52:1.270730e-01,51:4.152581e-01):3.628817e-02):1.628827e+00,(24:9.202871e-01,((14:2.031881e-01,15:1.386984e-01):1.891572e-01,20:2.590395e-01):4.786900e-02):5.783809e-01):2.095018e-01,((12:7.218715e-01,26:9.110653e-01):3.152507e-01,(((9:2.413697e-01,21:1.439084e-01):1.215289e-01,13:2.044163e-01):4.179719e-01,(16:8.927763e-01,(60:5.877514e-01,61:2.518447e-01):7.705338e-01):6.476869e-01):3.774211e-01):1.391116e-01):2.654463e-01,(18:1.065794e+00,((19:8.106677e-01,17:7.347314e-01):3.006825e-01,(((54:9.233013e-01,44:4.420273e-01):3.159316e-01,43:1.017924e+00):6.191318e-01,10:1.244955e+00):2.247970e-01):3.950990e-01):1.361139e-01):4.153509e-02):3.084822e-01,34:1.443371e+00):7.815730e-02,((((41:2.506891e-01,(35:3.312933e-01,42:3.274556e-01):5.388676e-02):3.397473e-01,38:9.672820e-02):7.608293e-01,((36:3.580267e-01,37:5.972990e-01):2.338270e-01,25:3.910380e-01):2.476887e-01):5.000827e-01,((6:5.513875e-01,8:7.294064e-01):8.087629e-01,(49:9.846975e-01,((53:8.101259e-01,(46:2.086009e-01,47:2.513813e-01):2.814906e-01):2.718852e-01,(48:2.941304e-01,45:2.746706e-01):4.175852e-01):8.982389e-02):7.270615e-01):1.250707e-01):1.768928e-01):2.747967e-01,((((30:8.332385e-02,33:3.641461e-02):8.503153e-02,(((27:2.133664e-01,(28:4.306450e-02,32:5.304206e-03):1.005800e-01):2.533675e-02,31:1.475437e-01):6.006968e-02,29:5.129178e-02):4.263496e-03):5.869988e-01,(((67:2.583455e-01,70:1.808138e-01):3.550414e-01,68:1.875985e-01):1.339135e-01,69:3.341352e-01):8.789348e-01):7.417881e-01,((55:1.079001e+00,(4:6.901933e-02,5:7.570390e-02):9.622955e-01):1.912081e-01,3:6.299989e-01):3.945374e-01):3.468070e-01):5.457384e-02):1.023377e+00):2.233999e-01,7:6.858517e-01):3.006776e-01):1.340087e-01,1:3.458525e-02);
   tree gen.3144500 = [&U] (((7:4.224199e-01,(((2:2.240481e-02,39:2.639756e-02):3.205064e-01,40:2.474468e-01):3.691301e-01,(((68:2.958226e-01,((67:2.011214e-01,70:2.980809e-01):1.030853e-01,69:2.741279e-01):5.487222e-02):7.797144e-01,((31:5.640641e-02,(27:2.433613e-01,(28:1.215232e-02,32:4.838925e-03):8.059258e-02):6.902623e-03):1.492866e-02,((33:3.798974e-02,30:4.698530e-02):1.670299e-02,29:2.205123e-02):7.318924e-03):7.983747e-01):7.138384e-01,((((((34:1.118269e+00,(50:3.011240e-01,(51:2.425668e-01,52:2.396395e-01):7.083574e-02):1.218214e+00):4.673258e-01,(((45:1.370086e-01,48:4.119451e-01):5.058435e-01,(53:9.823126e-01,(46:1.632663e-01,47:1.861824e-01):1.716817e-01):1.608695e-01):2.455001e-01,49:1.069741e+00):8.531281e-01):1.769860e-01,((((10:9.520635e-01,(54:7.228113e-01,(44:8.007804e-01,43:7.747809e-01):2.079489e-01):3.468750e-01):2.529009e-01,(17:6.639138e-01,19:7.385794e-01):2.269719e-01):1.780218e-01,((12:8.975113e-01,26:9.110802e-01):2.225134e-01,(((21:9.826680e-02,(9:1.596284e-01,13:2.329958e-01):5.917746e-03):6.884706e-01,((60:3.803863e-01,61:3.899458e-01):6.883237e-01,16:8.263483e-01):3.226766e-01):4.120872e-01,18:8.379777e-01):1.372344e-01):3.114792e-01):6.299571e-02,(11:9.555900e-01,(24:7.689373e-01,((14:1.521823e-01,15:1.536688e-01):1.974716e-01,20:2.359713e-01):7.505593e-02):6.123476e-01):2.163057e-01):2.891228e-01):2.277257e-01,((8:7.347472e-01,6:3.053597e-01):8.392355e-01,((25:5.949637e-01,(37:6.310677e-01,36:3.097477e-01):1.210820e-01):3.475545e-01,(38:1.629529e-01,(41:2.211730e-01,(35:3.813116e-01,42:2.670092e-01):6.537927e-02):1.715427e-01):6.845400e-01):3.759548e-01):3.066653e-01):2.441213e-01,((((58:4.078617e-03,64:6.082535e-04):6.242930e-03,(56:2.013158e-02,57:5.070744e-02):1.666615e-02):3.212614e-01,((59:5.720471e-02,65:1.880453e-01):8.130979e-02,(63:6.399105e-02,66:3.223886e-02):1.015447e-01):3.112446e-01):2.377399e-01,62:5.215759e-01):7.086532e-01):1.340763e-01,(((4:9.158473e-02,5:4.704449e-02):6.979002e-01,55:8.643186e-01):4.024452e-01,3:4.489420e-01):4.307670e-01):6.454057e-02):8.661017e-01):2.832430e-01):3.492079e-01,23:1.105660e-01):6.403861e-02,22:4.694861e-02,1:5.463034e-02);
   tree gen.3145000 = [&U] (((7:4.433692e-01,(((2:1.692233e-02,39:2.145425e-02):3.364014e-01,40:2.353831e-01):3.963669e-01,((((67:1.448536e-01,70:3.128637e-01):7.453900e-02,(68:3.104934e-01,69:2.877228e-01):5.775029e-02):8.183831e-01,((((31:5.920380e-02,27:2.554304e-01):1.857093e-02,(28:2.770378e-02,32:3.234301e-03):6.704793e-02):1.518598e-02,(33:7.184724e-02,30:4.931546e-02):1.736437e-02):3.368296e-02,29:5.029868e-02):8.379688e-01):7.492400e-01,((((((34:1.173727e+00,(50:3.160577e-01,(51:2.545965e-01,52:2.556812e-01):3.638585e-03):1.278630e+00):4.136780e-01,(((45:1.438033e-01,48:4.323748e-01):5.068874e-01,(53:1.046472e+00,(46:1.713633e-01,47:3.079770e-01):2.144872e-01):2.492257e-01):2.194895e-01,49:1.122793e+00):8.954376e-01):3.200587e-01,((((12:9.420219e-01,26:5.832928e-01):2.335486e-01,((((13:2.445509e-01,21:7.849634e-02):3.204630e-02,9:1.675449e-01):7.079856e-01,((60:4.147005e-01,61:4.092845e-01):6.455113e-01,16:8.673297e-01):3.214717e-01):4.325240e-01,18:8.795358e-01):1.440403e-01):3.092309e-01,(11:8.462941e-01,(24:7.691968e-01,((14:1.597295e-01,15:1.547509e-01):2.148515e-01,20:1.310666e-01):1.404893e-01):6.427160e-01):2.270330e-01):1.106367e-01,((10:7.679568e-01,(54:7.586579e-01,(44:8.404938e-01,43:8.132049e-01):2.182617e-01):5.689978e-01):1.809358e-01,(17:6.968395e-01,19:5.978462e-01):3.715398e-01):3.212654e-01):3.034614e-01):2.742294e-01,((8:7.711858e-01,6:3.205035e-01):8.808560e-01,((25:6.244699e-01,(37:6.623645e-01,36:3.251091e-01):1.270868e-01):3.647909e-01,(38:2.381998e-01,(41:2.228477e-01,(35:4.002221e-01,42:2.802511e-01):6.862164e-02):1.689237e-01):6.372189e-01):2.121378e-01):1.592363e-01):2.562281e-01,(((4:3.194988e-02,5:4.937759e-02):7.325114e-01,55:9.071830e-01):4.224038e-01,3:5.266485e-01):5.783415e-01):7.331695e-02,((((58:4.280889e-03,64:1.425800e-04):6.402505e-03,(56:2.112997e-02,57:5.425275e-02):2.408037e-02):3.371938e-01,((59:6.356323e-02,65:1.973711e-01):8.534221e-02,(63:6.716458e-02,66:3.383769e-02):1.065806e-01):3.266803e-01):2.972878e-01,62:5.487546e-01):7.208075e-01):1.511382e-01):9.090546e-01):3.630526e-01):3.885632e-01,23:1.160493e-01):9.923484e-02,22:4.927695e-02,1:3.490973e-02);
   tree gen.3145500 = [&U] (((7:4.759027e-01,(((2:6.182779e-02,39:1.569687e-02):3.610859e-01,40:2.526550e-01):4.254515e-01,((((67:1.554827e-01,70:3.358211e-01):8.000853e-02,(68:3.332768e-01,69:3.088354e-01):3.630506e-02):8.565730e-01,((29:5.506761e-02,((31:6.354806e-02,((28:7.351679e-03,32:6.004446e-03):7.196778e-02,27:2.741734e-01):2.090355e-02):4.573140e-02,30:5.293414e-02):4.516738e-02):1.558479e-02,33:7.854557e-02):9.574057e-01):8.042178e-01,((((((((12:1.138191e+00,26:6.260937e-01):3.022938e-01,(((13:2.858419e-01,(21:1.038508e-01,9:1.798390e-01):3.257282e-02):8.552722e-01,((60:4.451305e-01,61:4.393170e-01):6.928777e-01,16:9.309727e-01):3.450606e-01):2.466946e-01,18:1.174866e+00):1.873734e-01):1.575250e-01,(11:9.083935e-01,(24:8.256390e-01,((14:1.403849e-01,15:1.661062e-01):2.306169e-01,20:2.255314e-01):1.747465e-01):6.898773e-01):2.436922e-01):1.187550e-01,((10:8.243080e-01,((44:9.021677e-01,43:8.728763e-01):4.219569e-01,54:8.143268e-01):5.878702e-01):1.897334e-01,(17:7.479722e-01,19:8.351997e-01):3.988027e-01):3.448392e-01):3.257288e-01,(34:1.259853e+00,(50:3.392494e-01,(51:2.752129e-01,52:2.311869e-01):6.973483e-02):1.372453e+00):4.440329e-01):1.444531e-01,((((25:6.505327e-01,(37:7.109675e-01,36:3.489650e-01):1.674432e-01):4.394894e-01,(38:2.822243e-01,(41:2.436839e-01,(35:4.295896e-01,42:3.008154e-01):7.365697e-02):1.421020e-01):6.839768e-01):4.926820e-01,(((45:2.353443e-01,48:2.278710e-01):5.440818e-01,(53:1.123260e+00,(46:1.459045e-01,47:3.305757e-01):2.302258e-01):2.675134e-01):2.355952e-01,49:1.205182e+00):9.529598e-01):3.332241e-01,(8:8.277740e-01,6:2.143011e-01):1.146875e+00):1.667719e-01):4.226928e-01,((((58:4.595012e-03,64:1.530423e-04):6.872309e-03,(56:2.268045e-02,57:5.823372e-02):2.584734e-02):3.619364e-01,((59:6.822738e-02,65:2.118538e-01):9.160446e-02,(63:8.008879e-02,66:3.632064e-02):7.686401e-02):4.214126e-01):2.369919e-01,62:5.890212e-01):7.736989e-01):1.861691e-01,(((4:1.460991e-01,5:1.220619e-01):6.852942e-01,55:9.737504e-01):4.501049e-01,3:5.652930e-01):4.098486e-01):8.576034e-02):1.076455e+00):4.753673e-01):2.246772e-01,23:1.245648e-01):1.415820e-01,22:5.289280e-02,1:5.144939e-02);
   tree gen.3146000 = [&U] ((23:5.223840e-02,(7:6.695941e-01,(((2:3.825116e-02,39:8.513240e-03):3.522620e-01,40:2.267543e-01):4.878423e-01,(((((((((46:1.009646e-01,47:2.828486e-01):4.529158e-01,53:6.826821e-01):1.284682e-01,(48:2.411810e-01,45:2.115202e-01):4.693867e-01):3.037831e-01,49:8.537203e-01):7.607619e-01,((11:7.734952e-01,(24:8.104115e-01,((14:1.713928e-01,15:1.323692e-01):1.127027e-01,20:3.034782e-01):1.605863e-01):5.085869e-01):1.886257e-01,(((12:6.026969e-01,26:1.140739e+00):2.602698e-01,(18:8.100917e-01,(((61:2.359839e-01,60:5.286327e-01):5.135825e-01,16:7.282389e-01):2.860919e-01,((21:9.742349e-02,13:1.944462e-01):2.590564e-02,9:2.196221e-01):8.031724e-01):1.997785e-01):4.335666e-01):1.330269e-01,(10:1.137959e+00,((44:6.876022e-01,(43:8.846413e-01,54:7.113462e-01):6.363249e-02):6.491369e-01,(17:4.613735e-01,19:8.197586e-01):3.451077e-01):6.195109e-02):2.222019e-01):3.367117e-01):7.147156e-02):1.281781e-02,(34:9.814337e-01,(50:2.135531e-01,(52:2.391431e-01,51:3.843504e-01):3.687863e-02):1.679340e+00):1.613268e-01):3.039920e-01,((38:1.220297e-01,(41:1.937851e-01,(42:2.884966e-01,35:2.591644e-01):8.309269e-02):2.293417e-01):6.394927e-01,(25:6.063741e-01,(37:5.991652e-01,36:4.560500e-01):8.694581e-02):3.987402e-01):4.948455e-01):2.384577e-01,((8:7.409148e-01,6:3.672972e-01):7.685444e-01,((((57:1.578610e-02,56:4.137231e-03):3.316580e-02,(64:1.612997e-03,58:1.317405e-03):3.958188e-03):4.643742e-01,((66:2.031519e-02,63:1.336068e-01):1.457468e-01,(65:2.692341e-01,59:1.015130e-01):3.848646e-02):3.645800e-01):3.019964e-01,62:6.665072e-01):1.140455e+00):2.567784e-01):1.446225e-02,(((55:1.193734e+00,(4:1.321419e-02,5:7.985986e-02):7.373961e-01):4.747664e-01,3:4.123531e-01):1.571988e-01,((((29:4.949761e-02,(31:3.523284e-02,((32:4.083065e-04,28:4.095106e-03):1.002569e-01,27:2.223691e-01):1.354735e-02):2.451105e-02):2.624666e-02,30:6.795326e-02):1.394674e-02,33:3.243990e-02):7.697728e-01,(68:2.050806e-01,((70:2.537987e-01,67:3.138209e-01):7.176780e-02,69:2.006136e-01):1.529711e-02):7.270567e-01):8.157774e-01):4.140078e-01):1.038287e+00):1.092107e-01):3.833592e-01):1.429276e-01,22:2.612484e-02,1:8.078465e-02);
   tree gen.3146500 = [&U] ((23:1.589608e-01,(7:3.898973e-01,(((2:3.728976e-02,39:1.045889e-02):3.434083e-01,40:2.210551e-01):3.383321e-01,((((((57:7.719275e-02,56:3.506089e-02):3.208946e-02,(64:7.670513e-03,58:7.688316e-03):3.963003e-03):3.550601e-01,((66:1.980459e-02,63:1.071090e-01):1.361441e-01,(65:2.624672e-01,59:9.896164e-02):3.011817e-02):3.554167e-01):2.944061e-01,62:6.497553e-01):1.064719e+00,((8:7.222928e-01,6:3.580656e-01):7.492279e-01,(((34:9.865504e-01,(50:2.081857e-01,(52:2.331325e-01,51:3.311554e-01):2.976228e-02):1.637132e+00):1.572720e-01,(((((46:9.842701e-02,47:2.757395e-01):4.317658e-01,53:6.655237e-01):1.253015e-01,(48:3.127049e-01,45:2.062039e-01):4.015540e-01):2.961479e-01,49:8.322630e-01):7.916412e-01,((11:7.540543e-01,(24:7.900427e-01,((14:1.805842e-01,15:1.290422e-01):8.688394e-02,20:2.958507e-01):1.369619e-01):4.958042e-01):1.838848e-01,((12:5.875488e-01,26:1.112068e+00):7.824654e-02,((18:1.107172e+00,(((61:2.300527e-01,60:5.153462e-01):5.006742e-01,16:7.179315e-01):2.051928e-01,((21:9.497487e-02,9:2.141022e-01):6.472948e-02,13:1.895590e-01):6.592647e-01):1.904490e-01):2.231631e-01,(10:1.109358e+00,((43:7.928158e-01,(54:7.131739e-01,44:6.703201e-01):6.475200e-02):8.113417e-01,(17:4.497774e-01,19:7.991549e-01):3.364338e-01):6.039402e-02):2.166171e-01):1.308997e-01):3.282489e-01):6.967521e-02):1.154767e-01):1.021235e-01,((38:1.031472e-01,(41:2.382390e-01,(42:2.812456e-01,35:2.526506e-01):8.100426e-02):3.528224e-01):6.234198e-01,(25:5.911336e-01,(37:5.841059e-01,36:4.445877e-01):1.349803e-01):3.563790e-01):4.741520e-01):2.364655e-01):1.305160e-01):3.505977e-03,(((55:1.163731e+00,(4:1.288207e-02,5:7.785267e-02):7.188625e-01):3.934106e-01,3:4.019891e-01):1.427355e-01,((((29:4.825354e-02,((31:3.021338e-02,27:2.167801e-01):3.244460e-02,(32:3.839314e-04,28:2.716918e-03):9.819236e-02):2.374892e-02):2.558698e-02,30:6.624534e-02):1.359620e-02,33:3.394367e-02):7.504255e-01,((70:3.705513e-01,67:1.185144e-01):1.431946e-01,(68:2.025728e-01,69:1.955715e-01):8.851673e-02):7.019671e-01):7.759976e-01):2.375298e-01):6.096394e-01):2.688304e-01):3.737240e-01):1.393353e-01,22:6.681496e-02,1:7.875423e-02);
   tree gen.3147000 = [&U] (22:3.591717e-02,(23:1.271025e-01,(7:5.589314e-01,((40:1.556037e-01,(39:1.129626e-02,2:8.436689e-02):3.542554e-01):3.437550e-01,((62:6.767097e-01,(((66:3.351959e-02,63:8.874528e-02):1.079895e-01,(65:2.063406e-01,59:9.660548e-02):4.355510e-02):4.635640e-01,((57:4.112701e-02,56:1.187036e-02):3.058668e-02,(58:4.634454e-03,64:9.241226e-03):3.113474e-02):3.212909e-01):1.481033e-01):1.188444e+00,((((((67:1.548587e-01,70:1.933937e-01):1.961558e-01,69:3.010586e-01):3.254153e-03,68:2.726693e-01):7.292086e-01,(((33:9.405324e-02,30:6.026231e-02):1.841858e-02,((27:1.726227e-01,31:7.655317e-02):8.960343e-03,(28:2.521620e-04,32:7.982076e-04):1.155832e-01):3.803650e-02):4.649386e-02,29:1.375800e-02):9.043828e-01):5.655018e-01,(((5:1.314274e-01,4:3.469098e-02):7.823881e-01,55:7.943864e-01):6.586343e-01,3:7.073707e-01):5.349502e-02):3.997384e-01,((8:5.733170e-01,6:6.487887e-01):1.195117e+00,(((25:5.494606e-01,(37:5.523160e-01,36:3.941917e-01):3.662674e-01):1.963844e-01,(38:1.277093e-01,(41:2.069204e-01,(35:3.100635e-01,42:2.966748e-01):1.135818e-01):2.507273e-01):7.386615e-01):4.303101e-01,((((50:1.859467e-01,(52:2.393371e-01,51:3.183874e-01):1.758230e-02):1.936665e+00,34:1.044847e+00):1.812078e-01,(49:1.189642e+00,((45:2.803989e-01,48:3.016660e-01):5.383483e-01,((46:1.818196e-01,47:2.495100e-01):5.054531e-01,53:1.002002e+00):1.837586e-01):4.017659e-01):1.032662e+00):2.471912e-01,(((((54:4.415299e-01,(43:7.309160e-01,44:9.060877e-01):2.642987e-01):4.632067e-01,10:1.238461e+00):1.366694e-01,(17:6.389812e-01,19:4.762455e-01):5.043012e-01):2.236534e-01,18:8.670689e-01):1.715508e-01,(((12:8.807691e-01,26:8.923868e-01):1.491862e-01,((16:6.843407e-01,(61:4.006878e-01,60:6.087008e-01):4.779719e-01):3.596537e-01,((21:8.124757e-02,13:2.323088e-01):2.712855e-02,9:1.917661e-01):6.524649e-01):3.589067e-01):2.015101e-01,(11:8.989569e-01,((20:2.665633e-01,(15:1.547029e-01,14:2.955929e-01):1.029669e-01):2.343243e-01,24:8.247893e-01):6.713099e-01):3.179967e-01):1.571016e-01):5.375376e-02):1.422874e-01):7.138119e-02):1.975280e-01):1.433054e-01):7.355865e-01):3.506433e-01):3.172875e-01):1.188901e-01,1:1.067797e-01);
   tree gen.3147500 = [&U] ((23:1.692650e-01,(7:6.758447e-01,(((2:3.970695e-02,39:1.113686e-02):4.209251e-01,40:2.302877e-01):3.602635e-01,(((((57:7.909389e-02,56:9.498411e-03):3.329536e-02,(64:1.315985e-03,58:6.831738e-03):1.450194e-02):3.671066e-01,((66:2.108836e-02,63:8.798873e-02):7.961774e-02,(65:2.794809e-01,59:1.053765e-01):7.011226e-02):3.576991e-01):3.147346e-01,62:4.847778e-01):1.163935e+00,(((((12:1.267684e+00,26:8.613174e-01):3.156484e-01,(((((54:7.789384e-01,(43:8.112824e-01,44:6.902695e-01):7.240605e-02):8.516515e-01,(17:3.325237e-01,19:1.261956e+00):2.291018e-01):1.383951e-01,10:1.181268e+00):4.160047e-01,(18:1.161542e+00,(((61:2.627947e-01,60:6.034835e-01):4.018687e-01,16:7.644692e-01):2.645311e-01,((21:1.297841e-01,9:2.279807e-01):1.088233e-01,13:2.018466e-01):2.106075e-01):6.018042e-01):2.376290e-01):9.767266e-02,(11:8.209233e-01,(24:8.412548e-01,((14:1.922900e-01,15:1.233870e-01):1.226432e-01,20:3.150283e-01):6.061895e-02):1.012923e+00):2.486739e-01):2.381346e-02):2.658870e-01,((34:8.217532e-01,(52:2.482446e-01,(50:2.216807e-01,51:3.496211e-01):2.864249e-02):1.696720e+00):3.129479e-01,((((46:1.117373e-01,47:2.936135e-01):2.992062e-01,53:1.206679e+00):2.335083e-01,(48:3.036918e-01,45:2.840048e-01):4.118428e-01):2.944342e-01,49:8.862119e-01):8.821690e-01):2.491094e-01):1.206442e-01,(((38:8.893738e-02,(41:2.536821e-01,(42:2.994765e-01,35:2.690279e-01):8.625511e-02):3.756930e-01):6.638310e-01,(25:6.294520e-01,(37:6.219688e-01,36:5.502769e-01):9.111051e-02):3.794802e-01):5.048874e-01,(8:8.213790e-01,6:3.812761e-01):8.986354e-01):3.001226e-01):6.576517e-02,(((55:7.650945e-01,(4:8.212044e-02,5:8.289923e-02):6.251385e-01):7.124320e-01,3:4.280468e-01):1.136356e-01,((30:7.273310e-02,((29:4.452486e-02,((32:2.389501e-04,28:1.497179e-02):8.016950e-02,(27:2.308322e-01,31:4.141434e-02):3.544929e-02):3.395852e-02):1.909125e-02,33:3.614396e-02):1.257680e-02):7.743954e-01,(69:2.001632e-01,(68:1.488641e-01,(70:3.945712e-01,67:1.261967e-01):2.130077e-01):1.349947e-02):9.284958e-01):7.821050e-01):4.001725e-01):4.497052e-01):6.192930e-01):2.611220e-01):1.868428e-01):8.136117e-02,22:7.114603e-02,1:8.385923e-02);
   tree gen.3148000 = [&U] ((23:1.094687e-01,(7:6.785527e-01,(((2:3.986605e-02,39:1.118148e-02):4.226117e-01,40:2.752708e-01):2.013912e-01,((((8:8.530903e-01,6:3.828039e-01):9.022361e-01,(((38:8.929375e-02,(41:2.546985e-01,(42:3.006764e-01,35:2.701059e-01):8.660072e-02):3.771984e-01):6.664909e-01,(25:4.554765e-01,(37:6.244609e-01,36:5.524818e-01):1.071744e-01):3.696857e-01):7.468123e-01,(((12:1.272764e+00,26:8.647686e-01):3.323186e-01,(((((61:2.638477e-01,60:6.059016e-01):4.034790e-01,16:5.759055e-01):5.368392e-01,((21:1.097773e-01,9:2.288942e-01):1.092593e-01,13:2.026554e-01):6.292010e-01):3.238994e-01,(18:1.166196e+00,((17:6.207407e-01,19:1.267013e+00):2.300198e-01,((44:6.930353e-01,(43:8.145331e-01,54:7.820596e-01):1.388386e-02):8.417460e-01,10:1.186002e+00):1.382410e-01):4.929598e-01):8.001761e-02):1.582252e-01,(11:8.242127e-01,(((14:1.873524e-01,15:1.238814e-01):1.357152e-01,24:8.446256e-01):4.823297e-02,20:3.162905e-01):1.016982e+00):2.519536e-01):2.390888e-02):1.797847e-01,((34:8.250459e-01,(52:2.339580e-01,(50:1.995203e-01,51:3.670510e-01):6.807057e-02):1.703519e+00):1.887126e-01,((((46:1.121850e-01,47:3.023693e-01):1.845492e-01,53:1.211514e+00):2.601354e-01,(48:3.049087e-01,45:2.851427e-01):4.134931e-01):2.956140e-01,49:8.897629e-01):8.857037e-01):2.422257e-01):1.290065e-01):3.013252e-01):2.877626e-01,((((57:4.043255e-02,56:3.917639e-02):1.328475e-02,(64:1.321258e-03,58:3.002594e-03):1.299128e-02):3.727572e-01,((66:2.117286e-02,63:8.834129e-02):7.993676e-02,(65:2.806007e-01,59:5.374355e-02):1.094832e-01):3.591324e-01):1.460252e-01,62:8.712106e-01):1.168598e+00):1.084891e-01,(((55:9.923768e-01,(4:8.244949e-02,5:3.482111e-02):6.276434e-01):5.436553e-01,3:4.519011e-01):2.278385e-01,((29:4.470327e-02,((30:7.187307e-02,33:3.628878e-02):2.919460e-02,((32:1.948665e-03,28:1.503178e-02):8.769521e-02,(27:2.317571e-01,31:3.654792e-02):8.459635e-03):6.216771e-02):2.148710e-02):9.460603e-01,(69:2.009652e-01,(68:1.494606e-01,(70:3.961522e-01,67:1.267024e-01):1.587456e-01):8.101328e-02):9.322162e-01):7.852388e-01):3.619601e-01):6.217744e-01):4.045850e-01):1.875914e-01):1.314276e-01,22:7.143111e-02,1:8.419524e-02);
   tree gen.3148500 = [&U] ((23:1.099744e-01,(7:6.816873e-01,(((2:4.005022e-02,39:1.123313e-02):4.245640e-01,40:1.630684e-01):2.023216e-01,(((((57:4.061933e-02,56:3.935736e-02):1.142542e-02,(64:3.795862e-03,58:1.030168e-03):1.239354e-02):3.955706e-01,((66:2.127067e-02,63:8.874939e-02):8.030603e-02,(65:2.818970e-01,59:5.399183e-02):1.099889e-01):3.607914e-01):1.466997e-01,62:8.752352e-01):1.173997e+00,(((((38:8.970625e-02,(41:2.558751e-01,(42:3.020654e-01,35:2.713537e-01):8.700078e-02):3.789409e-01):6.695698e-01,(25:6.352263e-01,(37:6.273457e-01,36:5.174332e-01):1.076695e-01):6.017384e-01):7.502623e-01,((((((14:1.916161e-01,15:1.644442e-01):1.208005e-01,20:3.177517e-01):4.748581e-02,24:8.625761e-01):7.242012e-01,((12:1.278643e+00,26:1.222404e+00):9.703927e-02,(((17:6.236083e-01,19:1.272866e+00):1.347093e-01,(((44:5.390909e-01,43:7.828785e-01):2.207265e-01,54:7.199256e-01):9.522969e-01,10:1.191481e+00):1.413483e-01):4.952371e-01,(18:1.171583e+00,(((61:2.650666e-01,60:6.087006e-01):8.924920e-01,16:9.477962e-01):5.393192e-01,((21:1.085663e-01,9:2.569994e-01):7.027021e-02,13:1.867637e-01):6.374491e-01):3.253957e-01):2.999668e-03):2.125801e-01):1.295411e-01):1.092833e-01,11:9.673433e-01):1.817283e-01,((34:8.516042e-01,(50:2.033858e-01,(51:3.687467e-01,52:2.350388e-01):7.508253e-02):1.711388e+00):1.674767e-01,((((46:1.127033e-01,47:3.037661e-01):1.669260e-01,53:8.967236e-01):2.914423e-01,(48:3.063172e-01,45:3.516446e-01):3.434849e-01):2.969796e-01,49:8.938732e-01):8.897953e-01):2.433447e-01):1.296024e-01):2.899104e-01,(8:8.570312e-01,6:3.845723e-01):9.195358e-01):1.121701e-01,(((55:9.969611e-01,(4:8.283037e-02,5:3.498197e-02):6.305428e-01):3.823120e-01,3:4.539887e-01):1.015575e-01,((29:4.490978e-02,((30:8.805839e-02,33:5.699347e-02):6.394391e-03,(27:2.328277e-01,(31:6.938349e-02,(32:1.957667e-03,28:3.775755e-03):8.810033e-02):9.042744e-03):4.324523e-02):2.460336e-02):9.504307e-01,(68:1.536660e-01,(69:5.296835e-01,(70:3.224009e-01,67:1.272877e-01):1.280140e-01):6.906386e-02):9.684841e-01):7.888663e-01):3.122350e-01):4.908230e-02):1.283803e+00):5.158283e-01):1.884580e-01):1.320348e-01,22:7.176109e-02,1:5.836563e-02);
   tree gen.3149000 = [&U] (22:4.178791e-02,(23:1.245751e-01,(7:6.227332e-01,((40:1.575560e-01,(39:2.140123e-02,2:2.182712e-02):4.764540e-01):4.914908e-01,((62:7.740784e-01,(((66:3.503712e-02,63:8.985871e-02):1.093444e-01,(65:1.856053e-01,59:5.805293e-02):5.556293e-02):4.629201e-01,((58:2.267716e-02,64:9.391556e-04):2.711174e-02,(57:4.789881e-02,56:8.861917e-03):1.687352e-02):3.860763e-01):2.651828e-01):9.427243e-01,(((((68:7.235955e-02,(67:1.529504e-01,70:2.340838e-01):1.782797e-01):2.911015e-01,69:1.613765e-01):1.296359e+00,(30:4.112652e-02,(33:7.575691e-02,((31:8.428271e-02,((28:1.363479e-03,32:2.141439e-04):9.564644e-02,27:1.747885e-01):3.659201e-02):2.019638e-02,29:2.378148e-02):4.128582e-02):4.186320e-03):8.797584e-01):8.228262e-01,(((5:1.127599e-01,4:3.317547e-02):7.624440e-01,55:9.621417e-01):4.274624e-01,3:6.672899e-01):1.403344e-01):2.421649e-01,(((8:6.084608e-01,6:4.907408e-01):1.239709e+00,((((36:6.049045e-01,37:7.778915e-01):2.090671e-01,25:5.825564e-01):3.628224e-01,(38:1.293116e-01,(41:2.095165e-01,(35:3.330236e-01,42:2.653920e-01):1.627059e-01):2.161276e-01):7.479290e-01):1.782989e-01,(49:9.367939e-01,((45:2.739511e-01,48:2.736069e-01):6.750005e-01,((46:1.841008e-01,47:1.367097e-01):4.511132e-01,53:1.164533e+00):2.151765e-01):1.821690e-01):1.075400e+00):1.557460e-01):2.622948e-01,(((52:3.029514e-01,(51:3.222054e-01,50:3.405023e-01):7.161845e-02):1.872892e+00,34:1.057956e+00):2.048296e-01,((18:1.348252e+00,(((44:7.334133e-01,(54:6.561469e-01,43:7.148839e-01):1.629281e-01):8.719084e-01,10:1.294229e+00):8.526053e-03,(17:8.009918e-01,19:4.822206e-01):3.784140e-01):4.707966e-01):7.018827e-02,(((((16:8.330189e-01,(61:5.745423e-01,60:7.782148e-01):7.162310e-01):7.619941e-01,((9:1.638422e-01,21:9.794309e-02):1.676635e-01,13:1.969788e-01):5.982665e-01):5.606065e-01,12:1.360935e+00):1.968670e-03,26:9.035831e-01):2.040383e-01,(11:1.096550e+00,((20:2.681742e-01,(15:1.968612e-01,14:1.345423e-01):1.551670e-01):1.499306e-01,24:8.224032e-01):8.772426e-01):1.576151e-01):1.715594e-01):2.704335e-01):1.313760e-01):2.307905e-01):4.830888e-01):1.034017e+00):3.091444e-01):1.577116e-01):9.034570e-02,1:1.195764e-01);
   tree gen.3149500 = [&U] ((23:1.473971e-01,(7:5.676302e-01,(((2:1.256722e-02,39:1.092815e-02):4.130369e-01,40:1.547943e-01):3.254876e-01,((((((38:8.727068e-02,(41:2.489280e-01,(42:3.558294e-01,35:2.639863e-01):8.451634e-02):2.332247e-01):6.513907e-01,(25:6.112806e-01,(37:5.722315e-01,36:5.919124e-01):1.047462e-01):5.854009e-01):6.253270e-01,(((12:1.131254e+00,26:1.189216e+00):2.053561e-01,(((((43:7.647137e-01,54:7.003793e-01):1.726026e-01,44:5.244544e-01):1.054072e+00,(10:1.193690e+00,(17:6.066770e-01,19:1.238307e+00):6.427217e-01):1.307327e-01):1.677246e-01,(18:1.139774e+00,(((61:2.578699e-01,60:5.921741e-01):3.107846e-01,16:9.220631e-01):5.246765e-01,((21:1.124832e-01,9:2.500218e-01):5.088008e-02,13:1.816930e-01):6.708298e-01):2.850984e-01):2.557459e-01):2.602019e-01,((((14:1.864137e-01,15:8.922222e-02):1.175207e-01,24:8.391568e-01):1.176761e-01,20:2.284761e-01):7.045388e-01,11:9.410795e-01):1.973943e-01):1.471311e-02):1.020150e-01,((34:8.284828e-01,(51:3.587350e-01,(50:2.024061e-01,52:3.813328e-01):1.210857e-02):1.652168e+00):2.930266e-01,((((46:7.068137e-02,47:2.955187e-01):2.005910e-01,53:8.273981e-01):2.709105e-01,(48:2.980006e-01,45:2.603375e-01):5.133306e-01):2.755379e-01,49:8.696041e-01):8.656370e-01):1.517595e-01):1.226812e-01):1.166548e-01,(8:6.945968e-01,6:3.959130e-01):1.044875e+00):3.026638e-02,(((55:9.698932e-01,(4:4.648804e-02,5:6.613845e-02):6.134233e-01):3.719321e-01,3:4.416627e-01):3.045916e-01,(((33:5.515592e-02,30:5.366637e-02):3.006856e-02,(29:3.411336e-02,(31:1.047396e-01,(27:2.817429e-01,(32:4.063294e-03,28:3.061083e-03):8.181749e-02):7.979675e-03):3.892373e-02):2.199153e-02):6.177921e-01,((70:2.436542e-01,67:1.880357e-01):3.472610e-02,(68:1.789036e-01,69:5.110373e-01):5.666668e-02):9.421894e-01):1.005047e+00):4.022090e-01):2.246658e-01,(((((64:1.978957e-03,58:1.843909e-02):2.946343e-02,57:3.354042e-02):1.164683e-02,56:8.305403e-03):3.599661e-01,((66:5.921169e-02,63:6.205917e-02):5.284220e-02,(65:2.922919e-01,59:9.223781e-02):1.336993e-01):3.888265e-01):2.800113e-01,62:8.514722e-01):1.105115e+00):8.724096e-01):3.187974e-01):1.833413e-01):5.914280e-02,22:7.130554e-02,1:9.885478e-02);
   tree gen.3150000 = [&U] (22:3.835881e-02,(23:1.110354e-01,(7:8.463640e-01,((40:1.762814e-01,(39:1.964506e-02,2:4.027568e-02):4.373564e-01):2.465323e-01,((62:7.105579e-01,(((66:3.323677e-02,63:8.006899e-02):7.978981e-02,(65:1.703746e-01,59:9.125118e-02):2.715908e-02):3.830877e-01,((58:4.457378e-03,64:2.970386e-03):1.462120e-02,(57:3.084165e-02,56:3.783407e-02):1.870721e-02):3.543951e-01):3.281721e-01):8.451998e-01,((((68:6.642176e-02,((67:1.811184e-01,70:2.489762e-01):1.696349e-01,69:2.859964e-01):8.924037e-02):1.166544e+00,(30:4.394385e-03,(((31:7.736651e-02,(27:1.586938e-01,(28:1.719642e-03,32:2.823020e-04):5.323570e-02):2.069141e-02):3.112831e-02,29:4.828404e-02):4.014208e-02,33:6.758890e-02):3.480353e-02):9.353452e-01):8.663135e-01,(((5:1.035069e-01,4:2.535759e-02):6.860870e-01,55:9.295954e-01):2.611854e-01,3:6.125324e-01):1.288186e-01):2.222929e-01,(((52:2.815009e-01,(51:2.957653e-01,50:4.346950e-01):9.862246e-02):1.745132e+00,(((((36:4.208941e-01,37:6.384703e-01):1.479844e-01,25:3.792604e-01):3.207966e-01,(38:1.125312e-01,(41:2.649896e-01,(35:2.866970e-01,42:2.706948e-01):1.321665e-01):1.228575e-01):6.349576e-01):3.268576e-01,(49:1.094935e+00,((45:2.514708e-01,48:2.511549e-01):2.338868e-01,((46:2.211206e-01,47:1.254914e-01):3.743782e-01,53:7.216309e-01):2.675213e-01):2.232968e-01):9.286115e-01):1.467348e-01,(((18:1.121199e+00,(((44:6.732298e-01,(43:7.796518e-01,54:6.023039e-01):1.650634e-01):8.216692e-01,10:7.843981e-01):5.035525e-01,(17:7.352628e-01,19:4.924820e-01):2.255830e-01):3.832442e-01):1.932582e-01,(11:9.772940e-01,((((16:7.646618e-01,(61:4.324200e-01,60:3.079039e-01):6.574575e-01):6.994652e-01,((9:1.604338e-01,21:8.990593e-02):1.146060e-01,13:1.574477e-01):5.491731e-01):2.004118e-01,(26:7.569212e-01,12:1.249258e+00):3.780339e-02):4.044195e-02,(((15:9.057739e-02,14:1.235018e-01):9.994893e-02,20:2.461680e-01):1.376273e-01,24:7.549172e-01):8.052565e-01):1.664952e-01):8.588550e-02):3.237906e-01,34:9.711404e-01):8.707120e-02):1.258764e-01):6.415713e-02,(8:5.585308e-01,6:4.504709e-01):1.194348e+00):1.627173e-01):4.434467e-01):7.884309e-01):4.480972e-01):1.447698e-01):9.056684e-02,1:1.097640e-01);
   tree gen.3150500 = [&U] (22:1.433813e-02,(23:1.253011e-01,(7:4.043168e-01,((40:1.802917e-01,(39:2.009197e-02,2:4.119192e-02):3.690354e-01):4.693240e-01,((62:7.267224e-01,(((66:3.399287e-02,63:8.189048e-02):1.131860e-01,(65:3.282188e-01,59:9.332706e-02):2.777693e-02):3.263157e-01,((58:4.256972e-03,64:1.065387e-03):9.112012e-03,(57:3.154327e-02,56:1.667530e-02):1.881478e-02):3.624573e-01):2.203063e-01):8.644273e-01,(((((67:2.214142e-01,70:2.546401e-01):1.917946e-01,(69:2.925026e-01,68:1.835102e-01):7.822346e-02):1.122079e+00,(30:5.990954e-03,(((31:7.912653e-02,(27:1.623040e-01,(28:1.570379e-03,32:2.887241e-04):3.413631e-02):4.056645e-02):3.183645e-02,29:4.938245e-02):4.105528e-02,33:4.162453e-02):2.655075e-02):9.566234e-01):8.860213e-01,(((5:1.156872e-01,4:1.264910e-02):7.016948e-01,55:9.507429e-01):3.100858e-01,3:6.264669e-01):1.001843e-01):3.061283e-01,((8:8.386102e-01,6:4.607186e-01):8.957532e-01,((((((36:4.470655e-01,37:6.529949e-01):4.079465e-01,25:3.878882e-01):5.003467e-01,(38:7.257910e-02,(41:2.710179e-01,(35:2.932191e-01,42:2.679036e-01):8.934449e-02):2.007782e-01):6.494022e-01):3.556013e-01,(49:1.119844e+00,((45:1.591685e-01,48:2.568684e-01):6.306756e-01,((46:2.380753e-01,47:1.283462e-01):3.002104e-01,53:9.196242e-01):2.596184e-01):1.054831e-01):9.725421e-01):7.857728e-02,((50:5.240012e-01,52:2.879048e-01):1.178284e-02,51:3.024937e-01):1.856051e+00):1.287400e-01,((((18:1.146705e+00,(((44:6.885451e-01,(43:7.973882e-01,54:6.160057e-01):1.688185e-01):8.403614e-01,10:8.022424e-01):1.657892e-01,(17:7.760847e-01,19:5.261687e-01):2.740082e-01):4.717643e-01):9.599276e-02,11:9.995265e-01):8.880414e-02,((((16:7.820571e-01,(61:4.422571e-01,60:3.149084e-01):6.724140e-01):7.153774e-01,((9:2.161907e-01,21:9.195120e-02):1.073560e-01,13:1.610294e-01):5.616663e-01):2.479667e-01,(26:7.741405e-01,12:1.277677e+00):1.002986e-01):1.110005e-02,(((15:1.391217e-01,14:2.412814e-01):1.529316e-01,20:2.517680e-01):1.407582e-01,24:7.720908e-01):8.235753e-01):3.862158e-02):2.745771e-01,34:9.932329e-01):2.024406e-01):1.926558e-01):2.178442e-01):4.535347e-01):8.063670e-01):4.582910e-01):1.480632e-01):9.214143e-02,1:1.122611e-01);
   tree gen.3151000 = [&U] (22:2.162243e-02,(23:5.242186e-02,((((39:1.438744e-02,2:4.456544e-02):2.149281e-01,40:3.172360e-01):5.453916e-01,(((((64:3.940427e-03,58:9.323310e-03):2.100934e-02,(56:7.558504e-03,57:5.358024e-02):1.342196e-02):3.563138e-01,((63:6.125725e-02,66:1.071009e-02):1.227001e-01,(59:4.864184e-02,65:2.131397e-01):4.733296e-02):4.994983e-01):2.047780e-01,62:5.743471e-01):4.764985e-01,(((((68:1.585739e-01,69:4.957728e-01):1.246865e-01,(70:2.437738e-01,67:1.687518e-01):8.640384e-02):9.611529e-01,(27:1.322540e-01,(((28:7.411471e-03,32:3.494636e-03):8.169442e-02,((33:2.738527e-02,30:4.031628e-02):2.678516e-02,29:9.779468e-02):5.283015e-02):6.910809e-03,31:9.080751e-02):1.127684e-01):7.473180e-01):6.429085e-01,((55:7.643717e-01,(4:7.982308e-02,5:6.811175e-02):6.080780e-01):4.556534e-01,3:7.762088e-01):4.472231e-01):1.667509e-01,(((8:5.842736e-01,6:3.978112e-01):8.846527e-01,(((38:4.849323e-02,(41:1.876858e-01,(42:2.800929e-01,35:2.520742e-01):1.245108e-01):2.179827e-01):5.772178e-01,(25:6.322422e-01,(36:4.582588e-01,37:6.517505e-01):1.646372e-01):2.645961e-01):2.642196e-01,(49:8.227194e-01,((48:2.537600e-01,45:3.490168e-01):6.345217e-01,((47:3.364012e-01,46:1.190481e-01):3.887980e-01,53:9.170009e-01):3.323478e-02):6.724617e-01):6.804269e-01):4.027038e-02):1.768807e-01,((34:1.075613e+00,(50:2.068802e-01,(51:2.367798e-01,52:2.081481e-01):1.298989e-01):1.541932e+00):3.390053e-01,(((11:6.228805e-01,(24:7.895552e-01,(20:2.238150e-01,(14:1.123187e-01,15:1.263791e-01):1.276940e-01):6.502675e-02):4.840557e-01):2.053200e-01,(26:8.502491e-01,12:9.745519e-01):2.063741e-01):2.145228e-02,((18:8.120134e-01,(((54:3.471851e-01,43:5.505469e-01):2.741609e-01,44:5.871957e-01):6.906597e-01,((19:8.665257e-01,17:3.887807e-01):7.790997e-01,10:9.756291e-01):3.100330e-02):3.103585e-01):1.825482e-01,((16:6.767452e-01,(61:3.326849e-01,60:3.865316e-01):8.956242e-01):4.962817e-01,((9:2.125794e-01,21:1.786806e-01):1.757586e-01,13:6.973990e-02):3.879666e-01):3.437045e-01):2.995164e-01):2.101150e-01):8.713091e-02):2.388820e-01):2.831290e-01):7.111538e-01):1.992998e-01,7:5.488499e-01):1.496812e-01):1.331666e-01,1:1.380410e-01);
   tree gen.3151500 = [&U] (((7:3.961338e-01,(((2:1.690779e-02,39:2.682079e-02):3.168982e-01,40:3.172256e-01):3.556827e-01,((((((64:7.836582e-03,58:3.141578e-03):5.397104e-03,(56:4.585488e-02,57:3.975556e-02):3.958555e-02):3.358908e-01,((59:6.826113e-02,65:2.439284e-01):1.936200e-02,(63:8.805159e-02,66:2.094162e-02):1.199896e-01):3.785643e-01):2.622307e-01,62:4.751043e-01):8.431415e-01,(((34:1.094679e+00,((50:1.907803e-01,51:2.919272e-01):4.812466e-02,52:2.935654e-01):1.487022e+00):2.210453e-01,((((((60:3.881898e-01,61:5.931960e-01):7.003386e-01,16:9.029462e-01):2.642948e-01,(18:1.151430e+00,((13:2.746877e-01,21:1.080145e-01):7.284080e-02,9:1.830624e-01):7.002507e-01):9.264165e-02):2.614033e-01,(26:9.797013e-01,12:9.342664e-01):2.046490e-01):1.012572e-01,(((17:7.093047e-01,19:7.611693e-01):5.000302e-01,((44:8.833788e-01,43:6.808961e-01):1.247587e-01,54:3.633737e-01):5.297458e-01):3.252154e-01,10:8.645218e-01):3.170157e-01):9.303418e-02,((24:7.069179e-01,((14:1.442228e-01,15:1.288834e-01):1.545376e-01,20:2.641512e-01):1.405169e-01):3.938844e-01,11:1.207886e+00):2.943041e-01):3.462593e-01):7.075123e-02,((8:6.377934e-01,6:5.629510e-01):5.838503e-01,((((45:2.717093e-01,48:2.372732e-01):6.246819e-01,(53:8.253636e-01,(46:1.903081e-01,47:1.711560e-01):1.865919e-01):3.149911e-01):3.451505e-01,49:6.199048e-01):8.888790e-01,(((37:6.175142e-01,36:3.666879e-01):9.148179e-02,25:6.001751e-01):2.220107e-01,(38:2.826148e-01,(41:2.361952e-01,(35:3.624391e-01,42:3.280097e-01):6.401406e-02):1.867614e-01):7.670943e-01):4.364775e-01):2.843661e-02):2.332128e-01):1.910774e-01):1.450320e-02,((3:6.945415e-01,((4:5.755806e-02,5:6.033422e-02):6.217811e-01,55:8.767294e-01):6.715649e-01):2.509892e-01,(((68:1.046873e-01,(67:1.571050e-01,70:3.716239e-01):2.768941e-02):3.167850e-02,69:4.748305e-01):1.037565e+00,(33:2.167812e-03,((30:3.642325e-02,(31:6.723333e-02,(27:2.509161e-01,(28:1.454374e-03,32:1.123898e-02):2.986734e-02):2.293562e-02):1.569280e-02):3.959764e-03,29:3.951478e-02):4.363655e-02):4.419361e-01):5.998278e-01):3.633019e-01):7.587273e-01):3.949234e-01):3.534051e-01,23:9.508612e-02):9.942591e-02,22:1.369362e-02,1:4.421480e-02);
   tree gen.3152000 = [&U] (((7:4.400132e-01,(((2:1.878065e-02,39:9.573986e-03):3.520007e-01,40:3.523645e-01):3.950814e-01,((((((64:3.145129e-03,58:3.489568e-03):5.982585e-03,(56:3.020175e-02,57:3.086303e-02):8.575084e-02):3.730972e-01,((59:7.582235e-02,65:2.709481e-01):2.150671e-02,(63:9.780499e-02,66:2.067348e-02):1.332808e-01):4.204976e-01):2.912778e-01,62:5.277312e-01):9.263537e-01,((3:7.714753e-01,((4:6.393372e-02,5:8.959413e-02):7.754211e-01,55:9.738440e-01):4.560000e-01):4.835152e-01,((69:5.274271e-01,((67:1.745074e-01,70:3.948984e-01):2.068677e-01,68:1.039012e-01):2.625286e-02):1.152495e+00,(33:2.407938e-03,((30:4.045782e-02,((31:9.313824e-02,27:2.507843e-01):1.893736e-02,(28:6.587016e-03,32:4.873405e-03):1.272956e-01):2.283764e-02):3.038090e-02,29:4.509225e-02):4.847013e-02):4.908889e-01):6.439015e-01):4.109994e-01):1.515623e-02,(((8:7.084412e-01,6:6.253086e-01):6.693433e-01,(((37:6.859157e-01,36:4.073057e-01):3.760503e-01,25:6.666560e-01):2.466026e-01,(38:1.584238e-01,(41:2.108191e-01,(35:3.917350e-01,42:3.643431e-01):7.630243e-02):2.200465e-01):1.096434e+00):4.848257e-01):1.100142e-01,((((45:3.018063e-01,48:2.635558e-01):6.938774e-01,(53:9.857667e-01,(46:2.113884e-01,47:1.901148e-01):2.307094e-01):2.631338e-01):3.833825e-01,49:6.885712e-01):9.463918e-01,((34:1.215936e+00,((52:3.109374e-01,51:3.242637e-01):5.051617e-02,50:2.119129e-01):1.630304e+00):2.455303e-01,((((((13:3.051146e-01,9:2.033401e-01):1.022995e-02,21:1.654190e-01):7.778169e-01,(18:1.278973e+00,((60:5.356308e-01,61:6.589038e-01):7.076046e-01,16:1.002965e+00):2.846447e-01):1.029035e-01):2.903587e-01,(26:1.088222e+00,12:7.941270e-01):2.273178e-01):1.998673e-01,(((17:6.169737e-01,19:8.454833e-01):5.901488e-01,(44:5.918839e-01,(54:3.720699e-01,43:7.232087e-01):7.489917e-02):5.884253e-01):1.661944e-01,10:9.602842e-01):3.573976e-01):2.086695e-01,((24:7.852226e-01,((14:1.601982e-01,15:1.431597e-01):1.716555e-01,20:2.934110e-01):1.560819e-01):4.944794e-01,11:1.341682e+00):2.456716e-01):2.994637e-01):5.723741e-02):2.114441e-01):2.112898e-01):8.367530e-01):4.183886e-01):3.925514e-01,23:1.056187e-01):1.214942e-01,22:4.401688e-02,1:3.055824e-02);
   tree gen.3152500 = [&U] (((7:3.945033e-01,(((2:1.683820e-02,39:8.583764e-03):3.155939e-01,40:3.159200e-01):3.542188e-01,(((3:6.916829e-01,((4:7.406972e-02,5:8.032756e-02):6.952206e-01,55:8.731209e-01):7.313558e-01):1.741707e-01,(((67:1.563180e-01,70:3.540547e-01):1.947553e-01,(68:1.072833e-01,69:3.070336e-01):4.477338e-02):9.229298e-01,(33:2.283120e-02,((((27:2.001373e-01,(28:5.905732e-03,32:8.453110e-03):3.300149e-02):1.697870e-02,31:8.350510e-02):5.089441e-02,29:4.042843e-02):2.723866e-02,30:7.135474e-02):6.563164e-03):5.159679e-01):3.021164e-01):4.138984e-01,((((8:6.351683e-01,6:5.606340e-01):7.822993e-01,(((37:6.149726e-01,36:3.651787e-01):1.186518e-01,25:6.809580e-01):2.872706e-01,(38:1.420383e-01,(41:1.791189e-01,(35:3.512185e-01,42:3.266597e-01):6.841059e-02):1.972874e-01):9.830314e-01):3.952692e-01):1.238593e-01,((((((18:1.209547e+00,(((60:4.802314e-01,61:5.907545e-01):5.291613e-01,16:8.992298e-01):5.271007e-01,((13:2.735571e-01,9:1.823089e-01):6.719011e-03,21:1.483100e-01):6.973686e-01):9.226035e-02):1.658431e-01,(26:9.756690e-01,12:7.119917e-01):1.819845e-01):1.791953e-01,((17:5.531611e-01,19:7.580364e-01):3.181256e-01,(10:1.134714e+00,(43:6.827528e-01,(54:1.228432e+00,44:5.547182e-01):6.318349e-02):6.081968e-01):1.040161e-01):3.204325e-01):2.193796e-01,((((14:1.436292e-01,15:1.283529e-01):1.539015e-01,20:2.788236e-01):8.004672e-02,24:6.939796e-01):5.493950e-01,11:1.202914e+00):2.202622e-01):2.569339e-01,(34:9.453959e-01,((52:2.112323e-01,51:3.715636e-01):9.926673e-03,50:1.899951e-01):1.396324e+00):3.854616e-01):5.641575e-02,(((45:2.507142e-01,48:2.362967e-01):6.221108e-01,(53:8.838104e-01,(46:1.895248e-01,47:1.704515e-01):2.068475e-01):2.359183e-01):3.453479e-01,49:6.173534e-01):8.485080e-01):1.950173e-01):1.849190e-01,((((64:2.819834e-03,58:7.138243e-04):5.363816e-03,(56:2.708368e-02,57:2.767092e-02):2.301245e-02):3.345083e-01,((59:9.564285e-02,65:1.604373e-01):1.026473e-02,(63:8.768918e-02,66:1.853526e-02):1.194957e-01):3.770062e-01):2.611514e-01,62:4.731488e-01):8.305424e-01):1.611322e-02):7.748180e-01):3.833632e-01):3.613971e-01,23:1.044488e-01):8.733780e-02,22:3.946429e-02,1:6.016261e-02);
   tree gen.3153000 = [&U] (22:1.476723e-02,(23:8.456211e-02,((((39:4.924805e-03,2:4.428825e-02):2.135913e-01,40:2.083042e-01):4.678296e-01,(((((70:3.128406e-01,67:1.692076e-01):1.853049e-01,(69:3.885730e-01,68:1.665642e-01):2.030381e-01):8.349041e-01,(27:1.402961e-01,((((33:6.058841e-02,30:7.061402e-02):1.673940e-02,29:3.752291e-02):3.450664e-02,31:4.359329e-02):1.398732e-02,(28:1.427710e-02,32:1.147585e-02):5.525169e-02):3.544514e-02):8.472919e-01):8.173739e-01,((55:1.119249e+00,(4:1.297022e-03,5:1.254606e-01):6.394557e-01):3.885018e-01,3:6.614247e-01):2.547645e-01):5.773446e-02,(((((64:1.511374e-02,58:1.523981e-02):2.357857e-02,(56:3.809447e-03,57:2.350075e-02):2.742270e-02):3.560433e-01,((63:1.110211e-01,66:3.004099e-02):8.170466e-02,(59:8.462947e-02,65:1.563544e-01):4.639533e-02):4.586639e-01):3.285043e-01,62:5.707748e-01):1.080178e+00,(((34:1.068922e+00,(52:2.054641e-01,(50:2.055934e-01,51:3.280436e-01):3.308387e-02):1.401078e+00):1.940255e-01,(((((16:6.725360e-01,(61:3.306157e-01,60:3.988687e-01):6.731291e-01):5.735715e-01,((9:1.539358e-01,21:8.063893e-02):9.670587e-02,13:1.519851e-01):3.854018e-01):4.648613e-01,((26:8.449607e-01,12:9.684904e-01):1.970173e-01,18:8.322976e-01):2.941778e-02):1.753939e-02,((19:8.611361e-01,17:6.247496e-01):3.036569e-01,(((54:5.923216e-01,43:5.420598e-01):1.826053e-01,44:5.835435e-01):7.785674e-01,10:1.227445e+00):1.117709e-01):4.056194e-01):2.960983e-01,(11:1.074188e+00,(24:7.661492e-01,((14:1.553835e-01,15:1.257138e-01):1.020262e-01,20:2.096463e-01):1.745936e-01):7.661537e-01):2.256509e-02):2.471485e-01):1.052748e-01,(((38:4.819161e-02,(41:1.865184e-01,(42:3.002637e-01,35:2.265280e-01):8.479245e-02):2.966239e-01):1.041074e+00,(25:4.794620e-01,(36:4.554085e-01,37:5.413211e-01):1.508145e-01):1.563359e-01):3.507578e-01,((8:7.075681e-01,6:4.311017e-01):5.784280e-01,(49:1.136406e+00,((48:1.635073e-01,45:2.240156e-01):5.046024e-01,(53:9.538333e-01,(47:2.801695e-01,46:1.183076e-01):3.378108e-01):2.712727e-03):3.042352e-01):1.034389e+00):2.637665e-02):3.655851e-01):2.480357e-01):1.002403e-01):9.463901e-01):2.426881e-01,7:4.900537e-01):1.712040e-01):1.588598e-01,1:1.203397e-01);
   tree gen.3153500 = [&U] (22:5.055989e-02,(23:4.240162e-02,(7:6.303799e-01,((40:2.842255e-01,(39:2.107421e-02,2:6.973343e-02):3.292925e-01):2.977568e-01,((62:7.736333e-01,(((65:1.837145e-01,59:1.111776e-01):3.209331e-02,(66:3.942254e-02,63:6.753421e-02):1.467965e-01):3.052631e-01,((58:8.259003e-03,64:2.733949e-03):2.539899e-02,(56:3.027072e-02,57:3.395118e-02):9.466017e-03):3.858544e-01):2.843406e-01):8.075780e-01,((((((67:1.038091e-01,70:2.635467e-01):2.210357e-01,68:2.228961e-01):7.157686e-02,69:2.658936e-01):6.857650e-01,(30:4.254675e-02,((29:5.205842e-02,33:2.915903e-02):2.258159e-02,(((28:6.011000e-03,32:2.388281e-03):9.896668e-02,27:2.522866e-01):3.957109e-02,31:1.161863e-01):2.480340e-02):8.579859e-02):8.177505e-01):8.106575e-01,(((5:5.512356e-02,4:3.930360e-02):5.028614e-01,55:1.143003e+00):3.862220e-01,3:5.467008e-01):2.442459e-01):2.895350e-01,(((8:8.494843e-01,6:5.417864e-01):9.944796e-01,(((36:5.415967e-01,37:6.154693e-01):7.182543e-02,25:6.585340e-01):3.118962e-01,(38:7.726417e-02,(41:2.520830e-01,(35:2.319181e-01,42:2.851971e-01):1.829503e-01):2.422129e-01):6.270587e-01):3.893231e-01):2.512385e-01,(((34:6.908831e-01,(52:2.475205e-01,(51:3.264309e-01,50:3.108478e-01):3.736393e-02):1.530264e+00):5.629402e-01,((((((16:9.647058e-01,(61:4.708054e-01,60:4.220544e-01):5.089126e-01):3.594035e-01,((9:2.308053e-01,21:1.036853e-01):1.681026e-01,13:9.207045e-02):3.423266e-01):2.231669e-01,(12:1.004813e+00,26:1.188518e+00):1.465172e-01):1.515448e-01,((17:8.478931e-01,19:9.715774e-01):3.210552e-01,((44:5.364069e-01,(54:9.749277e-01,43:9.116971e-01):2.224106e-01):8.103443e-01,10:1.011463e+00):2.915172e-01):3.166102e-01):1.712820e-02,18:1.506293e+00):1.358115e-01,(11:1.089102e+00,(((15:1.881949e-01,14:1.676522e-01):7.951250e-02,20:2.383709e-01):1.978825e-01,24:8.219303e-01):5.766228e-01):1.037972e-01):1.375948e-01):5.113155e-03,(49:1.124797e+00,((45:2.573432e-01,48:2.818818e-01):5.712929e-01,((46:1.585190e-01,47:2.662153e-01):3.720148e-01,53:7.400340e-01):1.428263e-01):9.964400e-02):1.278037e+00):2.218479e-01):2.346283e-01):1.996880e-01):8.548203e-01):3.100424e-01):1.945389e-01):1.170579e-01,1:7.620140e-02);
   tree gen.3154000 = [&U] (22:5.056886e-02,(23:4.240914e-02,(7:6.304917e-01,((40:1.715229e-01,(39:8.655209e-03,2:7.464122e-02):3.293509e-01):2.978096e-01,((62:7.737705e-01,(((65:1.837471e-01,59:6.200233e-02):3.209900e-02,(66:3.751138e-02,63:6.754619e-02):1.565924e-01):3.053173e-01,((58:8.260468e-03,64:2.734434e-03):2.540350e-02,(56:3.027609e-02,57:3.006311e-02):9.054310e-03):3.859228e-01):2.843910e-01):8.723848e-01,(((((67:1.038275e-01,70:2.635935e-01):1.909546e-01,(69:2.659408e-01,68:1.979166e-01):1.763891e-02):6.858866e-01,((33:5.257006e-02,30:6.241788e-02):1.140181e-02,(29:3.938938e-02,((28:1.144493e-03,32:1.357480e-02):9.898424e-02,(27:2.523313e-01,31:1.150462e-01):1.047139e-02):7.615687e-02):4.391729e-03):8.616300e-01):7.409396e-01,(((5:5.513334e-02,4:5.416948e-02):5.029506e-01,55:1.143206e+00):3.862905e-01,3:5.467978e-01):2.442892e-01):2.064340e-01,(((8:8.496350e-01,6:4.561182e-01):9.946560e-01,(((36:5.416928e-01,37:6.155785e-01):2.512464e-01,25:4.716170e-01):4.186854e-01,(38:7.727788e-02,(41:2.521277e-01,(35:1.482602e-01,42:2.663909e-01):1.177923e-01):3.189215e-01):6.271700e-01):3.893922e-01):2.512831e-01,(((34:6.910056e-01,(52:2.475644e-01,(51:3.264888e-01,50:3.075540e-01):3.737056e-02):1.096401e+00):5.875968e-01,(49:1.124997e+00,((45:2.573888e-01,48:2.819318e-01):5.713942e-01,((46:1.585471e-01,47:2.662625e-01):3.720807e-01,53:7.401652e-01):1.428516e-01):9.966168e-02):1.278264e+00):4.983811e-03,((((17:8.480435e-01,19:9.717497e-01):2.309331e-01,((44:5.365020e-01,(54:9.751007e-01,43:5.008299e-01):2.917711e-01):8.104880e-01,10:1.011643e+00):2.915689e-01):3.571665e-01,((12:1.004991e+00,26:1.188728e+00):2.961220e-01,(((16:9.648770e-01,(61:4.708889e-01,60:5.110796e-01):4.093746e-01):4.890958e-01,((9:2.308463e-01,21:1.037037e-01):1.681324e-01,13:9.208678e-02):3.423873e-01):2.232065e-01,18:8.442088e-01):1.515716e-01):1.548746e-02):6.032926e-02,(11:1.142356e+00,(((15:1.882283e-01,14:1.676819e-01):1.565596e-01,20:2.788623e-01):4.879225e-02,24:8.220761e-01):5.735493e-01):7.838176e-02):1.999233e-01):1.142208e-01):3.391425e-01):2.572491e-01):8.090069e-01):3.100974e-01):1.945734e-01):1.283518e-01,1:7.621491e-02);
   tree gen.3154500 = [&U] (22:4.729479e-02,(23:3.966336e-02,(7:5.896706e-01,((40:1.604177e-01,(39:1.102925e-02,2:4.317159e-02):3.080272e-01):2.217894e-01,((62:7.236729e-01,(((65:1.718504e-01,59:5.798800e-02):6.584860e-02,(66:3.508271e-02,63:6.317292e-02):1.464538e-01):2.855495e-01,((58:1.639613e-03,64:7.529414e-04):2.677394e-02,(56:2.957286e-02,57:2.811668e-02):1.578741e-02):3.609363e-01):2.685452e-01):9.191129e-01,(((((68:1.638771e-01,(67:1.012947e-01,70:2.772515e-01):1.808064e-01):3.210412e-02,69:2.600428e-01):6.414790e-01,((33:4.916642e-02,30:4.561562e-02):1.066360e-02,(29:1.870204e-02,((28:8.994495e-03,32:1.242950e-03):1.257625e-01,(31:1.061845e-01,27:2.359942e-01):2.182886e-02):4.545846e-02):2.998514e-03):8.058439e-01):6.929676e-01,(((5:5.156374e-02,4:5.066229e-02):4.860315e-01,55:1.069189e+00):3.612802e-01,3:5.090667e-01):2.834698e-01):1.930685e-01,(((8:7.946255e-01,6:2.895317e-01):1.159337e+00,(((36:5.066210e-01,37:5.757230e-01):2.349795e-01,25:4.410823e-01):1.746328e-01,(38:7.227454e-02,(41:2.358037e-01,(35:1.386612e-01,42:2.491435e-01):1.752929e-01):2.788134e-01):6.413320e-01):4.483555e-01):9.501978e-02,((34:6.462666e-01,((51:2.235030e-01,52:1.873429e-01):2.894789e-02,50:2.876415e-01):1.305566e+00):5.282847e-01,((((((17:7.654943e-01,19:5.793844e-01):7.145520e-01,(44:5.017663e-01,(54:7.686401e-01,43:3.948691e-01):2.728805e-01):7.580131e-01):2.372031e-01,10:9.461440e-01):3.867374e-01,(((((16:9.024062e-01,(61:4.404013e-01,60:4.779899e-01):3.828697e-01):4.574294e-01,((9:2.159002e-01,21:1.009602e-01):1.572467e-01,13:8.612463e-02):3.202195e-01):2.087550e-01,18:7.895506e-01):1.899384e-01,12:9.278828e-01):2.027271e-03,26:1.075278e+00):1.854667e-01):5.570599e-02,(11:1.068394e+00,(((15:1.114617e-01,14:1.514848e-01):1.337784e-01,20:2.608074e-01):1.062709e-01,24:7.688509e-01):5.364150e-01):1.261287e-01):2.507529e-01,(49:1.052159e+00,((45:2.329168e-01,48:2.636782e-01):3.078649e-01,((46:1.482820e-01,47:2.178126e-01):3.479904e-01,53:6.922434e-01):2.185934e-01):3.516880e-01):1.195503e+00):1.848001e-02):1.068256e-01):3.171848e-01):2.646150e-01):9.301923e-01):3.458852e-01):1.941316e-01):1.236250e-01,1:7.128039e-02);
   tree gen.3155000 = [&U] (22:3.185390e-02,(23:5.208032e-02,(7:4.420349e-01,((40:1.671144e-01,(39:1.131228e-02,2:4.427948e-02):3.159319e-01):2.117051e-01,((62:7.422440e-01,(((65:1.762605e-01,59:8.475770e-02):6.700528e-02,(66:3.598302e-02,63:6.479409e-02):1.502122e-01):2.928774e-01,((58:2.623674e-03,64:5.541655e-04):2.746102e-02,(56:3.033177e-02,57:2.883822e-02):1.619256e-02):3.701988e-01):2.754367e-01):9.426994e-01,((((((67:1.905154e-01,70:2.843664e-01):1.768506e-01,68:1.399607e-01):3.085298e-02,69:2.667161e-01):6.579408e-01,((33:5.042815e-02,30:4.678622e-02):8.096996e-03,(29:3.693713e-02,((28:9.587350e-03,32:1.445790e-04):1.299663e-01,(31:9.197290e-02,27:2.876431e-01):2.217478e-02):5.972716e-02):4.043225e-02):7.783326e-01):9.387601e-01,(((5:5.288699e-02,4:5.196240e-02):4.985042e-01,55:9.533466e-01):2.906448e-01,3:6.155958e-01):1.720367e-01):1.980231e-01,((8:8.150175e-01,6:2.969617e-01):9.892357e-01,((((36:5.196220e-01,37:6.270871e-01):2.519941e-01,25:4.524015e-01):2.124470e-01,(38:7.412927e-02,(41:2.070130e-01,(35:2.390045e-01,42:2.555371e-01):7.571386e-02):3.643390e-01):6.202835e-01):4.598613e-01,((34:6.534537e-01,((51:4.338825e-01,52:1.921506e-01):2.969076e-02,50:2.950230e-01):1.339070e+00):9.806208e-02,((((((((16:9.255640e-01,(61:4.517030e-01,60:4.902562e-01):3.486163e-01):5.669742e-01,((9:2.214407e-01,21:1.035511e-01):1.612820e-01,13:8.833479e-02):3.284371e-01):2.141122e-01,18:7.584990e-01):3.070879e-01,12:9.516944e-01):1.745854e-03,26:1.102872e+00):1.744189e-01,(11:1.095812e+00,(((15:1.393479e-01,14:1.553723e-01):1.372114e-01,20:2.675003e-01):1.089981e-01,24:7.885814e-01):4.277304e-01):2.895504e-01):1.997645e-01,((17:7.851387e-01,19:5.327622e-01):6.338000e-01,(((43:7.278155e-01,44:5.146428e-01):1.145649e-02,54:7.883652e-01):3.972285e-01,10:9.704243e-01):2.104895e-01):2.029151e-01):2.571878e-01,(49:1.079160e+00,((45:2.388939e-01,48:2.704448e-01):3.157654e-01,((46:1.520872e-01,47:1.413003e-01):3.994942e-01,53:7.100079e-01):2.357886e-01):3.607132e-01):1.226182e+00):1.111069e-01):1.095670e-01):1.105591e-01):1.979277e-01):2.714056e-01):9.540632e-01):4.471076e-01):1.687853e-01):1.267975e-01,1:9.761626e-02);
   tree gen.3155500 = [&U] (((7:5.928034e-01,(((2:3.476525e-02,39:2.367183e-02):3.693975e-01,40:1.900959e-01):6.840034e-01,((((3:5.543908e-01,((4:5.348203e-02,5:5.382685e-02):9.627904e-01,55:9.989113e-01):2.483842e-01):4.431455e-01,((70:2.434090e-01,(67:2.045590e-01,(69:2.318456e-01,68:1.437576e-01):2.846151e-01):1.008018e-01):1.032726e+00,(33:3.846444e-02,((30:7.303278e-02,(31:1.110353e-01,(27:2.460188e-01,(28:8.046546e-03,32:2.548495e-02):5.660624e-02):4.087745e-02):2.388145e-02):9.740719e-03,29:2.572760e-02):8.358568e-02):4.352916e-01):1.058235e+00):2.290936e-01,((34:9.891995e-01,((51:2.599305e-01,50:2.383091e-01):9.155762e-02,52:2.383327e-01):1.591932e+00):1.993970e-01,(((((37:7.828866e-01,36:4.651638e-01):2.478705e-01,25:6.480741e-01):4.185139e-01,(38:2.298041e-01,(41:3.032020e-01,(35:2.452152e-01,42:3.853134e-01):1.207130e-01):1.367302e-01):6.782773e-01):3.742699e-01,((8:8.348450e-01,6:6.721856e-01):7.805019e-01,(((45:2.405719e-01,48:3.097655e-01):5.450739e-01,(53:9.515591e-01,(46:1.288133e-01,47:2.192154e-01):3.237036e-01):1.156122e-01):6.438588e-01,49:7.767613e-01):1.055284e+00):4.565227e-02):3.637204e-01,(((((24:8.185879e-01,((14:2.645165e-01,15:2.106497e-01):3.478343e-02,20:3.288881e-01):1.184718e-01):7.460259e-01,(26:8.250464e-01,12:8.398342e-01):2.766529e-01):6.961991e-02,11:1.245053e+00):2.635499e-01,((17:4.816949e-01,19:7.992940e-01):4.355365e-01,((44:6.715922e-01,(54:6.021454e-01,43:8.078598e-01):1.690578e-01):8.580168e-01,10:1.159214e+00):5.299477e-02):6.167982e-01):9.080898e-02,(18:8.278642e-01,(((60:5.726850e-01,61:4.788439e-01):2.793118e-01,16:1.024941e+00):3.862751e-01,(9:5.355703e-02,(21:1.797366e-01,13:2.577847e-01):1.077993e-01):4.571699e-01):4.130667e-01):2.330739e-01):1.355815e-01):1.221637e-01):2.644613e-01):2.271496e-01,(((((56:1.997170e-02,57:2.900720e-02):2.450310e-02,64:8.954682e-03):1.506018e-03,58:2.386505e-03):4.087611e-01,((63:9.200505e-02,66:5.302728e-02):1.471601e-01,(59:3.321381e-02,65:1.892449e-01):5.974157e-02):4.738176e-01):2.064233e-01,62:6.745824e-01):9.278438e-01):7.702808e-01):3.287705e-01):3.472954e-01,23:1.173999e-01):9.313930e-02,22:6.375729e-02,1:4.854476e-02);
   tree gen.3156000 = [&U] ((23:6.615904e-02,(7:5.966730e-01,(((2:2.505695e-02,39:6.364978e-02):2.970046e-01,40:2.360109e-01):4.371932e-01,(((((((57:3.116021e-02,56:2.406450e-02):2.612400e-02,(64:2.955068e-03,58:6.957446e-03):5.702239e-03):3.846707e-01,((59:8.452159e-02,65:1.656977e-01):1.114075e-01,(66:7.049275e-02,63:6.982119e-02):1.107754e-01):2.545325e-01):2.166983e-01,62:5.695620e-01):9.563041e-01,(((38:2.718508e-01,(41:2.494088e-01,(42:4.181712e-01,35:1.690871e-01):1.173848e-01):2.447483e-01):6.584378e-01,(25:5.047835e-01,(37:5.222543e-01,36:5.176768e-01):1.208679e-01):3.346692e-01):5.197342e-01,(((49:1.064009e+00,(((46:1.513157e-01,47:2.334382e-01):3.423784e-01,53:9.534886e-01):4.479422e-01,(48:3.037171e-01,45:3.005354e-01):4.464410e-01):1.814779e-01):7.515675e-01,(34:6.747908e-01,((50:2.385144e-01,51:2.300994e-01):3.057130e-02,52:1.734890e-01):1.280484e+00):3.786792e-01):3.635752e-02,(((24:7.447814e-01,((14:2.071746e-01,15:1.078124e-01):3.438237e-02,20:2.913491e-01):1.099418e-01):6.250110e-01,((12:8.992634e-01,26:7.401855e-01):1.112140e-01,(((61:5.354378e-01,60:4.621011e-01):4.090203e-01,16:1.013713e+00):2.477952e-01,(21:1.420361e-01,(13:1.639843e-01,9:1.812030e-01):1.761670e-02):4.946728e-01):3.574125e-01):1.591828e-01):2.136092e-02,((18:1.033609e+00,((((54:1.006764e+00,44:5.240422e-01):3.298733e-01,43:6.393808e-01):7.860211e-01,(17:9.201892e-01,19:5.653008e-01):3.483561e-01):5.284547e-02,10:1.082671e+00):1.158943e-01):2.118592e-01,11:1.266816e+00):6.803127e-03):1.335400e-01):1.379009e-01):1.107885e-01):1.070988e-01,((3:6.481006e-01,(55:1.155099e+00,(4:1.199768e-01,5:3.808348e-02):5.425291e-01):7.494543e-02):2.667997e-01,(((30:6.262433e-02,33:1.823312e-02):2.649313e-02,((31:1.112505e-01,((32:1.214502e-02,28:3.437424e-03):7.726340e-02,27:2.298233e-01):3.903366e-02):4.190707e-02,29:2.499639e-02):3.233063e-02):6.184450e-01,(69:2.501254e-01,((70:3.090808e-01,67:2.451566e-01):1.403681e-01,68:2.818042e-01):1.427989e-01):8.987125e-01):7.725350e-01):3.821340e-01):5.564121e-02,(8:4.255235e-01,6:5.075560e-01):9.664503e-01):8.267874e-01):3.867852e-01):2.178721e-01):1.401077e-01,22:2.543011e-02,1:1.005342e-01);
   tree gen.3156500 = [&U] (22:3.896348e-02,(23:3.607863e-02,((((39:1.768936e-02,2:9.005691e-02):2.331528e-01,40:2.199295e-01):2.140402e-01,(((((63:9.723281e-02,66:3.117534e-02):9.130719e-02,(59:9.949017e-02,65:2.072855e-01):7.778991e-02):3.703447e-01,((64:5.651411e-03,58:5.280284e-03):3.057118e-02,(56:1.703218e-02,57:1.893565e-02):4.082706e-03):3.816409e-01):2.935607e-02,62:7.412179e-01):1.203184e+00,(((((68:8.550271e-02,69:3.642020e-01):4.311343e-02,(70:2.358101e-01,67:2.092220e-01):1.190671e-01):8.695658e-01,(27:5.886938e-02,((28:2.976898e-04,32:3.520354e-03):8.877525e-02,(31:1.162266e-01,(29:7.649768e-02,(30:3.310479e-02,33:6.287623e-02):2.740764e-02):3.102287e-02):1.884532e-02):2.989388e-01):6.494961e-01):7.991666e-01,((55:7.869084e-01,(4:2.831892e-02,5:3.835327e-02):6.694571e-01):3.570245e-01,3:5.059838e-01):1.262240e-01):2.792539e-01,((34:8.082964e-01,((51:2.269013e-01,50:2.011920e-01):3.516401e-02,52:3.740795e-01):1.444775e+00):5.090124e-01,((((10:9.184649e-01,((19:7.049362e-01,17:6.556268e-01):4.304520e-01,(54:4.279172e-01,(44:6.051186e-01,43:8.646516e-01):1.480136e-01):6.016343e-01):2.473140e-01):2.591673e-01,(11:9.408503e-01,((24:5.904105e-01,((14:1.106322e-01,15:1.244468e-01):5.725319e-02,20:4.177278e-01):1.301022e-01):7.052248e-01,(26:1.048025e+00,12:9.885555e-01):1.031725e-01):2.054020e-01):1.026345e-01):1.787927e-01,(((16:9.145544e-01,(61:6.494562e-01,60:5.587704e-01):3.352623e-01):5.967046e-01,((21:7.992262e-02,13:2.629368e-01):8.716233e-02,9:1.225606e-01):6.513180e-01):2.746398e-01,18:1.329690e+00):3.292966e-01):3.002575e-01,((8:8.538722e-01,6:3.931980e-01):8.330007e-01,((49:1.141676e+00,((53:7.600514e-01,(47:1.536950e-01,46:1.227749e-01):4.750598e-01):3.463434e-01,(48:2.681112e-01,45:4.567202e-01):2.269965e-01):3.041468e-01):6.435700e-01,((38:1.821515e-01,(41:2.186065e-01,(42:3.714237e-01,35:3.764892e-01):1.036395e-01):3.109912e-01):5.882249e-01,(25:5.556872e-01,(36:4.119673e-01,37:5.509892e-01):1.575685e-01):2.244021e-01):2.709990e-01):3.159908e-01):5.635835e-02):4.850342e-02):6.909040e-02):3.460603e-01):1.320867e+00):5.924795e-01,7:6.859541e-01):1.776687e-01):1.098659e-01,1:7.652672e-02);
   tree gen.3157000 = [&U] ((23:7.157154e-02,(7:6.454871e-01,(((2:2.984733e-02,39:1.569098e-02):3.213026e-01,40:2.553190e-01):2.397432e-01,((((((57:3.370944e-02,56:1.137456e-02):1.508716e-02,(64:3.196824e-03,58:2.183298e-03):2.608648e-02):4.261904e-01,((59:9.143634e-02,65:1.792535e-01):1.069163e-01,(66:6.168638e-02,63:4.817788e-02):1.215888e-01):2.753559e-01):3.202845e-01,62:6.161581e-01):1.034540e+00,((((38:8.371822e-02,(41:2.759581e-01,(42:2.623372e-01,35:4.606629e-01):1.658131e-01):2.844203e-01):7.123049e-01,(25:5.394438e-01,(37:5.649801e-01,36:6.094164e-01):1.090421e-01):3.620486e-01):5.622539e-01,((49:1.151056e+00,(((46:1.636949e-01,47:3.208201e-01):2.445900e-01,53:1.031494e+00):1.298165e-01,(48:2.229709e-01,45:3.251223e-01):4.829645e-01):3.753394e-01):7.837251e-01,((34:6.664969e-01,(52:1.923110e-01,(50:3.391485e-01,51:3.064209e-01):1.047024e-02):1.441423e+00):4.267092e-01,((24:8.057123e-01,((14:1.592775e-01,15:1.280411e-01):1.400104e-01,20:2.121036e-01):1.807099e-01):9.721370e-01,(11:1.370455e+00,((18:1.118169e+00,(10:1.104261e+00,((17:7.963176e-01,19:6.115483e-01):3.895345e-01,(44:5.669143e-01,(43:6.769048e-01,54:1.008869e+00):5.171570e-02):1.046097e+00):1.290876e-01):2.581859e-01):7.040412e-02,((12:7.917962e-01,26:6.974510e-01):2.055345e-01,(((61:5.209621e-01,60:5.810952e-01):4.439204e-01,16:7.753929e-01):5.049403e-01,((9:2.306859e-01,21:1.593596e-01):7.797601e-02,13:1.773999e-01):6.025757e-01):2.779247e-01):1.158298e-01):8.253837e-02):2.349126e-01):1.798035e-02):7.338087e-02):1.570843e-01):1.583951e-02,(8:6.522457e-01,6:5.235605e-01):8.147159e-01):2.505221e-01):7.313210e-02,((3:7.011220e-01,(55:1.109633e+00,(4:8.268288e-02,5:1.325309e-02):5.869137e-01):4.893227e-01):2.264535e-01,((((33:2.801912e-02,30:4.763444e-02):3.646670e-02,(31:1.203519e-01,((32:1.664308e-02,28:3.724179e-03):3.308818e-02,27:2.486252e-01):4.222702e-02):4.533550e-02):2.393048e-02,29:2.982914e-02):9.737229e-01,((70:1.620795e-01,67:1.771873e-01):1.480225e-01,(69:5.347727e-01,68:2.457799e-01):1.050720e-01):1.002996e+00):8.067202e-01):3.264870e-01):8.944272e-01):4.353181e-01):2.356963e-01):1.515700e-01,22:5.185261e-02,1:6.430244e-02);
   tree gen.3157500 = [&U] ((23:1.036369e-01,(7:6.226682e-01,(((2:1.828999e-02,39:6.609418e-02):3.099441e-01,40:2.462931e-01):3.446537e-01,((((((57:3.251776e-02,56:1.293540e-02):2.997484e-02,(64:1.160705e-03,58:1.269109e-03):1.244023e-02):3.765751e-01,((59:8.820393e-02,65:1.729166e-01):2.231691e-02,(66:5.757007e-02,63:4.647472e-02):1.494760e-01):2.906072e-01):3.089620e-01,62:5.943760e-01):9.939644e-01,((8:6.291878e-01,6:5.050519e-01):7.859145e-01,(((49:1.110364e+00,(((46:1.579081e-01,47:2.284024e-01):2.359434e-01,53:8.893375e-01):3.344169e-01,(48:2.741667e-01,45:3.136287e-01):4.658910e-01):3.856432e-01):7.560193e-01,((34:6.429353e-01,((52:1.814333e-01,50:3.271591e-01):2.305095e-02,51:3.095745e-01):1.402890e+00):6.092591e-01,((24:7.772291e-01,((14:1.536468e-01,15:1.115021e-01):1.350608e-01,20:2.036995e-01):1.976963e-01):9.377705e-01,(11:1.322008e+00,((18:5.223253e-01,(((43:6.529752e-01,54:9.388201e-01):8.735405e-02,44:9.264244e-01):5.621348e-01,((17:6.596304e-01,19:5.899292e-01):5.973027e-01,10:1.065224e+00):7.112734e-02):2.490587e-01):3.319863e-01,((12:7.370242e-01,26:9.791720e-01):3.120237e-01,(((61:5.025454e-01,60:5.605526e-01):4.282272e-01,16:7.479816e-01):4.870899e-01,((9:1.263899e-01,21:1.429348e-01):8.487389e-02,13:1.105597e-01):5.812737e-01):2.680997e-01):1.309130e-01):7.962052e-02):3.395459e-01):4.895215e-02):3.928927e-02):1.515311e-01,((38:8.075866e-02,(41:2.662026e-01,(42:2.530632e-01,35:4.443778e-01):6.701007e-02):2.743656e-01):6.871239e-01,(25:4.880987e-01,(37:5.716223e-01,36:5.878727e-01):1.771214e-01):2.581995e-01):4.586445e-01):1.384258e-02):2.450268e-01):9.103649e-02,((3:6.763363e-01,(55:1.070405e+00,(4:7.885635e-02,5:1.278457e-02):6.238965e-01):4.563376e-01):1.935961e-01,((((33:2.702860e-02,30:4.595049e-02):3.517754e-02,(31:1.160973e-01,((32:1.605473e-02,28:4.767177e-03):3.673808e-02,27:2.398360e-01):4.073423e-02):4.373283e-02):4.231387e-02,29:2.877463e-02):9.393004e-01,((70:1.563498e-01,67:2.447457e-01):1.427897e-01,(69:5.158677e-01,68:2.370912e-01):4.992522e-02):9.675388e-01):9.104611e-01):3.149452e-01):8.628079e-01):2.647533e-01):2.273641e-01):9.250891e-02,22:5.001955e-02,1:6.202925e-02);
   tree gen.3158000 = [&U] (22:6.285666e-02,(23:5.313239e-02,(7:7.528878e-01,((40:2.467012e-01,(39:3.756145e-02,2:2.154547e-02):4.032965e-01):3.287974e-01,((62:4.850290e-01,(((65:1.735235e-01,59:8.304361e-02):7.448216e-02,(66:2.433896e-02,63:4.180514e-02):1.126468e-01):2.934866e-01,((64:1.151685e-03,58:2.691888e-03):4.873990e-02,(57:3.764564e-02,56:1.747601e-02):1.921988e-02):3.544550e-01):3.309794e-01):8.657758e-01,((8:8.320919e-01,6:4.628102e-01):9.292896e-01,(((((36:4.454125e-01,37:6.173498e-01):2.919829e-01,25:6.880437e-01):2.272424e-01,(38:2.306369e-01,(41:1.776145e-01,(35:2.352933e-01,42:3.673007e-01):4.784674e-02):2.041136e-01):6.102388e-01):5.023447e-01,((((12:1.326607e+00,26:7.899334e-01):4.345697e-01,((11:7.792656e-01,(((15:1.457060e-01,14:1.529597e-01):2.053390e-01,20:3.162661e-01):2.350798e-01,24:7.763365e-01):5.729592e-01):2.837112e-01,(((17:3.110619e-01,19:7.714817e-01):2.279704e-01,10:1.173611e+00):1.367584e-01,((44:6.970404e-01,43:8.262244e-01):2.027918e-01,54:7.470095e-01):8.040151e-01):2.514255e-01):1.481269e-01):2.422061e-01,(((16:8.209529e-01,(61:2.168101e-01,60:4.826436e-01):4.999649e-01):7.978933e-01,(9:1.284060e-01,(13:2.544545e-01,21:9.871184e-02):5.393844e-02):2.279744e-01):6.604832e-01,18:1.259589e+00):1.312538e-01):1.160306e-01,((49:8.345646e-01,((45:1.769018e-01,48:3.645287e-01):4.382216e-01,((46:2.118585e-01,47:2.265412e-01):3.070591e-01,53:6.784739e-01):2.620797e-01):3.333249e-01):9.282789e-01,(34:7.063576e-01,((51:3.502162e-01,52:1.595879e-01):9.279555e-02,50:3.274639e-01):1.584169e+00):3.888613e-01):8.777228e-02):1.333284e-01):3.306894e-01,((((67:1.419491e-01,70:3.578175e-01):1.409661e-02,(68:2.817412e-01,69:2.736823e-01):1.509225e-01):6.736117e-01,(29:9.583207e-02,((33:1.532547e-02,30:5.237815e-02):1.144380e-02,(31:5.905837e-02,((28:1.347719e-02,32:6.243570e-03):3.010065e-02,27:2.760425e-01):7.414165e-02):4.714206e-02):1.444564e-02):9.499359e-01):8.978908e-01,(((5:3.920634e-02,4:9.836099e-02):5.698259e-01,55:9.385432e-01):5.509159e-01,3:5.631974e-01):3.555665e-01):2.181211e-01):2.007612e-02):2.422295e-01):7.445225e-01):2.777931e-01):2.803297e-01):1.775738e-01,1:6.306886e-02);
   tree gen.3158500 = [&U] ((23:6.496408e-02,(((((((34:8.282331e-01,((50:3.211671e-01,51:3.261035e-01):1.068170e-02,52:2.178372e-01):1.290097e+00):5.904859e-01,((49:7.120230e-01,((48:1.762759e-01,45:3.485481e-01):6.105871e-01,(53:8.076565e-01,(47:2.597038e-01,46:1.384704e-01):3.665950e-01):9.093894e-02):1.629998e-01):9.330901e-01,((6:6.657413e-01,8:8.289102e-01):6.816171e-01,(((41:1.962364e-01,(42:3.201282e-01,35:3.743298e-01):4.460497e-02):2.329221e-01,38:6.707064e-02):8.233057e-01,(25:4.124187e-01,(36:3.274291e-01,37:5.679659e-01):2.251125e-01):5.132575e-01):4.098338e-01):1.196923e-01):1.501634e-01):1.508370e-02,((18:9.655617e-01,((((44:5.887696e-01,43:8.177073e-01):8.986056e-02,54:7.356636e-01):7.604165e-01,10:1.044687e+00):1.883422e-01,(19:7.262401e-01,17:6.375630e-01):2.169925e-01):5.946495e-01):1.876395e-01,(((((14:1.615222e-01,15:1.200210e-01):1.408455e-01,20:2.494853e-01):2.179495e-01,24:6.320415e-01):6.678089e-01,11:1.056200e+00):3.757016e-01,((12:8.604106e-01,26:7.160786e-01):2.471740e-01,(((60:6.370915e-01,61:6.424331e-01):4.133542e-01,16:8.347824e-01):4.822225e-01,((21:9.465955e-02,9:2.158728e-01):1.660817e-01,13:1.086015e-01):4.275425e-01):3.688979e-01):1.175612e-01):2.755350e-01):3.207696e-01):2.366050e-01,((((4:8.815576e-02,5:5.472625e-02):7.669048e-01,55:7.113112e-01):6.799652e-01,3:4.707031e-01):3.303826e-01,((33:5.643619e-02,((((32:5.139997e-04,28:5.133473e-03):6.258785e-02,(27:1.673194e-01,31:8.236319e-02):9.611334e-03):2.485350e-02,29:7.016640e-02):1.257713e-02,30:8.453514e-02):2.770700e-02):1.611767e+00,((68:2.493134e-01,(70:1.975990e-01,67:1.451727e-01):1.045216e-01):3.596942e-02,69:1.940070e-01):5.875456e-01):5.345761e-01):2.817277e-01):9.308661e-03,(62:5.675133e-01,(((59:6.239401e-02,65:1.757487e-01):8.802821e-02,(66:1.697681e-02,63:1.450283e-01):1.326364e-01):4.648390e-01,((64:1.786975e-03,58:1.696883e-03):1.609913e-02,(56:1.200922e-02,57:1.652482e-02):4.585862e-02):4.316527e-01):1.657080e-01):1.045751e+00):8.938822e-01,((2:2.245511e-02,39:3.678179e-02):3.904216e-01,40:2.391937e-01):4.298070e-01):2.005699e-01,7:6.175882e-01):2.026670e-01):1.591407e-01,22:3.255301e-02,1:1.271221e-01);
   tree gen.3159000 = [&U] ((23:3.858042e-02,(((((((34:8.045602e-01,(50:3.119874e-01,(51:3.167827e-01,52:2.115590e-01):3.208964e-02):1.507557e+00):5.736084e-01,((49:4.195569e-01,((48:1.712375e-01,45:3.385857e-01):5.967232e-01,(53:7.845718e-01,(47:2.522809e-01,46:1.345126e-01):3.622908e-01):5.897137e-02):5.192700e-01):7.357016e-01,((6:6.467129e-01,8:7.085745e-01):6.309293e-01,(((41:2.089710e-01,(42:3.109782e-01,35:3.636306e-01):1.532304e-01):1.049747e-01,38:1.132151e-01):7.997737e-01,(25:4.006308e-01,(36:3.180704e-01,37:5.517321e-01):1.540300e-01):2.814201e-01):3.981198e-01):1.162713e-01):1.577469e-01):2.582823e-03,((((((44:5.719412e-01,54:7.146366e-01):8.916953e-02,43:7.943353e-01):7.141832e-01,10:1.014828e+00):1.871452e-01,(19:7.054825e-01,17:6.193400e-01):2.938224e-01):5.776530e-01,18:9.379637e-01):1.822763e-01,(((((14:1.569055e-01,15:1.165905e-01):1.745345e-01,20:2.423544e-01):2.986894e-01,24:6.139763e-01):6.487213e-01,11:1.026012e+00):8.570748e-02,((12:1.015957e+00,26:9.294430e-01):2.519524e-02,(((60:5.010223e-01,61:4.358705e-01):7.862305e-01,16:8.109224e-01):4.684395e-01,((21:9.195396e-02,9:1.764809e-01):1.866958e-01,13:1.054974e-01):4.153224e-01):3.583539e-01):3.195606e-01):9.080352e-02):3.116013e-01):2.298423e-01,((((4:8.669417e-02,5:5.803686e-02):7.449848e-01,55:6.909802e-01):5.696751e-01,3:4.572493e-01):3.589313e-01,(((((27:1.625371e-01,(32:4.822857e-04,28:4.986747e-03):4.989022e-02):1.554745e-02,31:8.000905e-02):2.510622e-02,29:6.816088e-02):1.772853e-02,(33:2.395167e-02,30:4.912592e-02):2.855634e-02):7.808738e-01,(68:7.890134e-02,(69:6.963731e-01,(70:1.764943e-01,67:1.410233e-01):2.043242e-01):1.441710e-02):5.707522e-01):5.886775e-01):2.269254e-01):2.374378e-01,(62:5.512924e-01,(((59:6.430746e-02,65:1.707254e-01):4.130585e-02,(66:1.946583e-02,63:1.459028e-01):1.288453e-01):4.515528e-01,((64:4.661140e-03,58:1.046062e-03):1.563898e-02,(56:4.790168e-02,57:4.292310e-02):2.936865e-02):4.532494e-01):1.601776e-01):1.124059e+00):8.405596e-01,((2:2.181329e-02,39:5.984395e-02):3.792624e-01,40:1.651673e-01):4.868120e-01):1.948372e-01,7:5.999361e-01):1.968743e-01):1.309763e-01,22:3.162257e-02,1:1.227709e-01);
   tree gen.3159500 = [&U] (22:7.275714e-02,(23:1.199778e-01,(7:7.145931e-01,((40:1.471594e-01,(39:9.917278e-03,2:8.709563e-02):2.711559e-01):4.215606e-01,((62:5.990492e-01,(((65:1.683544e-01,59:1.233618e-01):5.089205e-02,(66:3.505917e-02,63:3.967878e-02):9.108182e-02):3.021581e-01,(58:1.190431e-02,(64:4.669139e-03,(57:2.084877e-02,56:1.658712e-02):3.047083e-02):4.304541e-03):3.543082e-01):2.317161e-01):6.939057e-01,(((((36:3.908422e-01,37:6.465577e-01):1.363497e-01,25:6.530472e-01):2.744167e-01,(38:1.931352e-01,(41:2.482715e-01,(35:2.233253e-01,42:3.486184e-01):8.396433e-02):1.942871e-01):5.883315e-01):4.680436e-01,((34:8.037543e-01,(50:1.648253e-01,(52:2.107748e-01,51:3.069364e-01):3.259450e-02):1.303206e+00):4.010503e-01,((49:7.921155e-01,((45:2.566770e-01,48:2.413865e-01):2.581916e-01,((46:7.567434e-02,47:2.329517e-01):3.434302e-01,53:6.439642e-01):2.519290e-01):3.163707e-01):7.902781e-01,((11:7.367462e-01,(((15:9.388401e-02,14:2.639844e-01):1.037512e-01,20:3.001796e-01):1.869860e-01,24:6.199968e-01):8.388342e-01):2.620545e-01,(((((17:2.952401e-01,19:1.121453e+00):2.774994e-01,10:1.143848e+00):2.131458e-02,((44:7.005953e-01,43:7.776174e-01):1.094468e-01,54:8.009162e-01):7.068877e-01):2.266607e-01,(((16:7.791961e-01,(61:4.359134e-01,60:4.580945e-01):3.215456e-01):4.121620e-01,(13:2.415120e-01,(21:1.010727e-01,9:1.218748e-01):9.543945e-02):2.469328e-01):6.419473e-01,18:1.195521e+00):2.071651e-01):2.042103e-01,(12:7.692762e-01,26:6.395124e-01):2.041202e-01):5.352211e-02):1.215793e-01):5.908895e-02):2.765754e-01):1.466162e-01,((8:7.694809e-01,6:4.392699e-01):8.579831e-01,((((68:1.708220e-01,(67:1.343252e-01,70:2.136904e-01):1.560550e-01):1.055579e-01,69:2.575240e-01):5.356269e-01,((33:4.768464e-02,(29:9.095769e-02,((31:1.080714e-01,27:2.589715e-01):6.889136e-03,(28:1.768916e-02,32:1.236479e-02):6.770491e-02):1.248192e-02):1.898692e-02):1.157280e-02,30:4.971400e-02):7.884538e-01):8.338545e-01,(((5:6.817193e-02,4:6.874191e-02):9.488430e-01,55:8.908054e-01):6.202156e-01,3:5.345510e-01):1.731276e-01):2.930515e-01):1.945410e-01):3.401161e-01):8.464873e-01):2.829279e-01):1.707263e-01):1.305844e-01,1:8.345257e-02);
   tree gen.3160000 = [&U] ((23:3.282936e-02,((((62:5.735747e-01,(((59:1.018792e-01,65:1.776258e-01):3.510336e-02,(66:3.898411e-02,63:1.518000e-01):1.262377e-01):4.698038e-01,((64:9.488878e-04,58:4.008667e-04):1.741464e-02,(56:1.687680e-02,57:4.465798e-02):2.770803e-02):2.117147e-01):1.666517e-01):1.115920e+00,(((((4:9.019819e-02,5:2.424117e-02):6.316685e-01,55:8.286428e-01):2.687767e-01,3:4.073987e-01):4.713493e-01,((((((32:9.840768e-03,28:6.037960e-03):6.194623e-02,31:8.264517e-02):7.112250e-03,27:1.691065e-01):5.570816e-02,29:5.940928e-02):2.566951e-02,(33:1.871656e-02,30:8.891365e-02):2.044843e-02):7.179048e-01,((69:6.331694e-01,68:1.040111e-01):3.929890e-02,(70:3.860134e-01,67:1.186757e-01):1.710816e-01):8.313931e-01):6.138356e-01):2.163936e-01,((34:1.069019e+00,(52:2.204944e-01,(50:2.941425e-01,51:4.174463e-01):3.270710e-02):1.402349e+00):4.143307e-01,(((((((54:7.222235e-01,43:7.049281e-01):1.780929e-01,44:5.632607e-01):7.776342e-01,10:1.055845e+00):3.662371e-01,(19:7.089271e-01,17:7.236257e-01):1.781443e-01):2.692721e-01,18:9.209352e-01):2.572091e-01,(((12:1.057021e+00,26:1.060958e+00):2.807130e-01,(((14:1.632474e-01,15:1.213029e-01):1.815889e-01,20:2.212971e-01):2.555332e-01,24:6.387921e-01):6.148225e-01):2.152816e-01,((((60:5.212728e-01,61:5.249569e-01):8.581955e-01,16:1.071637e+00):3.767637e-01,((21:1.273156e-01,9:1.376638e-01):1.422115e-01,13:1.097614e-01):5.106886e-01):3.634706e-01,11:9.615135e-01):1.227525e-01):7.703328e-02):3.795937e-01,(((6:4.118013e-01,8:9.689492e-01):6.034141e-01,(49:5.645657e-01,((48:1.781586e-01,45:5.171619e-01):3.714935e-01,(53:8.162828e-01,(47:1.971889e-01,46:1.263840e-01):3.952746e-01):5.996365e-02):4.268650e-01):7.654374e-01):1.661738e-02,(((41:1.612786e-01,(42:3.416689e-01,35:1.910054e-01):1.484450e-01):2.211533e-01,38:1.177911e-01):8.222410e-01,(25:4.168236e-01,(36:3.309262e-01,37:5.740321e-01):1.098732e-01):2.729794e-01):4.142111e-01):2.409654e-01):4.261771e-03):2.323383e-01):6.134652e-02):1.204712e+00,((2:4.938655e-02,39:8.848136e-03):4.011712e-01,40:1.316089e-01):3.693907e-01):3.349959e-01,7:6.241844e-01):2.264442e-01):1.247553e-01,22:7.053763e-02,1:4.981304e-02);
   tree gen.3160500 = [&U] ((23:3.396116e-02,((((39:1.422322e-02,2:2.669905e-02):3.203111e-01,40:2.614240e-01):6.178496e-01,((62:5.353165e-01,(((63:6.412615e-02,66:2.165254e-02):1.140921e-01,(65:2.017655e-01,59:7.279136e-02):6.053412e-02):3.125553e-01,((56:1.508795e-02,57:2.978046e-02):7.284568e-03,(64:1.480201e-02,58:1.453975e-03):5.405743e-02):4.076263e-01):4.088477e-01):6.070819e-01,((((8:7.749847e-01,6:7.387036e-01):1.042071e+00,(((49:1.407460e+00,((53:1.059996e+00,(47:3.724460e-01,46:5.867369e-02):2.984283e-01):1.620079e-01,(48:3.033672e-01,45:2.592310e-01):3.886073e-01):2.687232e-01):8.125899e-01,((52:3.678106e-01,(51:3.014616e-01,50:3.233560e-01):1.156936e-02):1.943876e+00,34:7.802173e-01):3.520659e-01):1.349687e-01,((18:1.209275e+00,(((43:9.105647e-01,(54:6.301112e-01,44:7.341628e-01):1.024789e-01):6.689989e-01,10:1.162236e+00):1.186984e-01,(19:8.937208e-01,17:8.636726e-01):3.324859e-01):1.563085e-01):3.862558e-01,(((20:3.104056e-01,(14:1.697753e-01,15:1.206833e-01):1.427603e-01):1.810813e-01,24:8.215895e-01):8.535598e-01,(((26:5.106654e-01,12:7.905466e-01):2.360932e-01,((13:1.438126e-01,(9:1.850814e-01,21:8.153355e-02):1.436380e-01):2.686154e-01,((60:7.462055e-01,61:5.323517e-01):8.290152e-01,16:6.260420e-01):6.413970e-01):5.254615e-01):5.306337e-02,11:8.488555e-01):5.096861e-02):1.750917e-01):3.155508e-01):1.389734e-01):6.974142e-02,((38:2.104658e-01,((42:4.180704e-01,35:3.255474e-01):9.963574e-02,41:1.940775e-01):1.335399e-01):7.447687e-01,((37:6.660228e-01,36:3.547167e-01):2.561457e-01,25:6.241630e-01):3.472352e-01):4.723950e-01):1.246463e-01,((((5:5.531881e-02,4:9.504278e-02):5.135489e-01,55:1.204716e+00):6.100287e-01,3:1.002074e+00):4.159697e-02,(((69:5.436784e-01,68:2.145497e-01):8.661901e-03,(70:1.913284e-01,67:1.690400e-01):1.724082e-01):1.354393e+00,((33:9.142008e-02,30:2.331592e-02):2.310357e-02,((27:2.043999e-01,((32:4.376605e-03,28:1.192834e-02):8.971243e-02,31:1.076299e-01):2.011945e-02):7.014300e-02,29:2.335327e-02):5.260109e-02):7.426687e-01):8.325581e-01):3.763505e-01):2.403167e-01):8.141778e-01):2.191250e-01,7:5.258961e-01):3.613527e-01):1.581367e-01,22:7.342971e-02,1:3.567198e-02);
   tree gen.3161000 = [&U] (22:4.183900e-02,(((((((29:1.989417e-02,((30:5.524387e-02,33:4.195572e-02):1.977018e-02,((27:2.103875e-01,(32:7.099718e-03,28:3.344060e-03):7.685521e-02):1.702506e-02,31:8.401946e-02):2.895676e-02):6.438335e-02):7.870223e-01,((69:3.063551e-01,68:2.275943e-01):5.383684e-02,(67:1.863694e-01,70:3.090428e-01):9.675329e-02):8.123576e-01):8.705895e-01,((3:4.403621e-01,((5:3.318157e-02,4:1.171128e-01):8.676438e-01,55:9.540703e-01):4.933542e-01):3.297640e-01,(((8:7.872781e-01,6:3.415287e-01):9.055852e-01,(((((19:8.535363e-01,17:7.529050e-01):2.778806e-01,((44:3.566988e-01,(43:5.455563e-01,54:1.229733e+00):3.168852e-01):8.589047e-01,10:1.035437e+00):9.706692e-02):4.224220e-01,18:8.460356e-01):8.752463e-02,(((((20:2.204421e-01,(14:1.628977e-01,15:1.175345e-01):1.010576e-01):1.065835e-01,24:8.982235e-01):7.867691e-01,11:9.500928e-01):1.686478e-01,(12:1.063436e+00,26:8.653379e-01):6.520948e-02):1.191854e-01,(((21:1.683034e-01,9:2.082733e-01):1.196088e-01,13:1.562406e-01):4.392168e-01,((61:4.233730e-01,60:4.235738e-01):4.113349e-01,16:9.025965e-01):6.409879e-01):2.624507e-01):2.829871e-01):2.641720e-01,((49:1.262833e+00,((45:2.615428e-01,48:3.022325e-01):3.478947e-01,(53:8.273855e-01,(47:2.068975e-01,46:2.288878e-01):4.059927e-01):4.082435e-01):2.521398e-01):6.964556e-01,(((36:4.179338e-01,37:5.420729e-01):1.419068e-01,25:7.300400e-01):2.789347e-01,(38:1.110475e-01,((35:3.242444e-01,42:2.026848e-01):1.524456e-01,41:1.664087e-01):2.824238e-01):8.553175e-01):1.778009e-01):1.441743e-01):5.788787e-02):7.613351e-02,(34:9.170256e-01,(52:1.422617e-01,(51:2.453236e-01,50:2.549707e-01):1.853771e-01):1.086499e+00):4.515962e-01):1.967293e-01):1.038565e-01):2.267812e-01,(62:5.314561e-01,(((57:1.640102e-02,56:2.195406e-02):2.950865e-02,(58:3.913214e-03,64:9.371359e-04):5.881783e-02):5.573556e-01,((66:2.317747e-02,63:1.158136e-01):8.572107e-02,(59:5.612100e-02,65:2.198107e-01):5.819645e-02):3.999259e-01):4.271962e-01):9.197846e-01):9.269613e-01,(40:3.398152e-01,(2:3.776462e-02,39:1.588706e-02):4.461598e-01):3.903699e-01):3.149104e-01,7:4.125536e-01):2.790549e-01,23:9.612448e-03):2.137585e-01,1:1.111117e-01);
   tree gen.3161500 = [&U] ((23:3.670980e-02,(7:5.770062e-01,(((2:1.055383e-01,39:8.975970e-03):3.423957e-01,40:1.549779e-01):3.005223e-01,(((3:5.837225e-01,((55:1.035031e+00,(4:6.380688e-02,5:8.816174e-02):5.910613e-01):1.970813e-01,(((((29:3.602073e-02,(30:3.016292e-02,33:5.450362e-02):1.926513e-02):1.607843e-02,31:7.217773e-02):6.060082e-02,(32:1.138764e-02,28:5.291500e-03):1.699273e-02):5.050483e-02,27:1.451682e-01):9.133510e-01,(69:4.240604e-01,(68:1.691336e-01,(70:3.623003e-01,67:1.641185e-01):1.378000e-01):5.122957e-02):1.552149e+00):3.859237e-01):7.186214e-03):4.170189e-01,(((((((14:1.711324e-01,15:1.340774e-01):6.275706e-02,20:3.364327e-01):1.675491e-01,24:7.277592e-01):6.491771e-01,((((10:9.892916e-01,((44:5.601994e-01,43:8.288260e-01):1.344558e-01,54:8.513412e-01):5.867771e-01):1.133790e-01,(17:8.118127e-01,19:4.897451e-01):4.250144e-01):5.495976e-01,((((61:4.407459e-01,60:4.040008e-01):5.023078e-01,16:6.851594e-01):3.329425e-01,((13:2.314954e-01,21:9.513198e-02):5.394936e-02,9:1.100084e-01):3.588274e-01):3.981616e-01,(12:8.751352e-01,18:8.562059e-01):8.029756e-02):1.482784e-01):2.680446e-01,26:1.026738e+00):2.313612e-02):2.136517e-01,11:1.250109e+00):1.252860e-01,((49:8.150875e-01,(((46:1.441438e-01,47:1.695061e-01):4.030399e-01,53:6.223720e-01):2.677902e-01,(48:2.662590e-01,45:2.044294e-01):7.023545e-01):1.888000e-01):6.639572e-01,(34:7.834756e-01,((52:2.559440e-01,51:4.097834e-01):7.036930e-02,50:1.093082e-01):1.307060e+00):1.118319e-01):7.652392e-02):7.591374e-02,(((38:3.142181e-01,(41:2.630219e-01,(42:2.175302e-01,35:2.428020e-01):1.234501e-01):7.676981e-02):5.806920e-01,(25:4.066011e-01,(37:5.646225e-01,36:4.792719e-01):1.466276e-01):2.717788e-01):1.947187e-01,(8:7.358431e-01,6:6.274884e-01):1.061225e+00):1.939748e-01):3.036224e-01):1.153610e-01,((((57:2.900200e-02,56:2.556432e-02):2.504285e-02,(64:2.394235e-02,58:8.590791e-03):8.141554e-03):4.159404e-01,((59:9.881120e-02,65:2.354907e-01):3.887362e-02,(66:2.040508e-02,63:6.509354e-02):8.335166e-02):2.924106e-01):3.248369e-01,62:5.398940e-01):8.120661e-01):7.152634e-01):2.182311e-01):2.813980e-01):1.927337e-01,22:7.200156e-02,1:4.399261e-02);
   tree gen.3162000 = [&U] ((23:2.995391e-02,((((62:5.901690e-01,(((59:1.051478e-01,65:1.705372e-01):1.018865e-01,(66:5.088440e-02,63:1.209802e-01):7.335602e-02):3.389930e-01,((56:2.703115e-02,57:1.484691e-02):1.432639e-02,(58:1.175129e-03,64:9.633219e-03):4.414090e-02):3.411190e-01):4.310228e-01):1.111912e+00,(((((4:9.280775e-02,5:5.705254e-02):6.499435e-01,55:1.184883e+00):2.841411e-01,3:4.191853e-01):2.307529e-01,((((30:2.196176e-02,33:3.410705e-02):6.456359e-03,(27:1.739990e-01,((32:9.242539e-03,28:1.309213e-02):8.374306e-02,31:1.255893e-01):1.187255e-02):3.543982e-02):2.315928e-02,29:7.024638e-02):6.951461e-01,((69:3.172283e-01,68:2.976171e-01):3.351824e-02,(70:1.301840e-01,67:9.979025e-02):1.033581e-01):8.024616e-01):6.315947e-01):5.544058e-01,(((6:3.284888e-01,8:9.969822e-01):6.137753e-01,((49:9.049624e-01,((48:1.833130e-01,45:2.060850e-01):5.330816e-01,(53:8.398990e-01,(47:3.625597e-01,46:2.030736e-01):2.744090e-01):3.305502e-02):1.764086e-01):1.263210e+00,(((41:1.742173e-01,(42:3.515538e-01,35:2.527377e-01):1.056384e-01):2.542889e-01,38:1.211989e-01):8.834888e-01,(25:3.463452e-01,(36:2.896291e-01,37:6.188591e-01):1.713746e-01):2.726225e-01):4.229859e-01):3.463888e-02):1.659402e-01,(((((10:1.086392e+00,((54:5.349317e-01,43:7.273886e-01):2.106278e-01,44:5.942233e-01):4.919317e-01):3.185484e-01,(19:9.484230e-01,17:4.130112e-01):4.938765e-01):2.908949e-01,18:9.475790e-01):1.829245e-01,((((12:9.305426e-01,26:7.594725e-01):3.156520e-01,(((60:5.363539e-01,61:3.808522e-01):6.141291e-01,16:1.102641e+00):4.341640e-01,((21:1.309990e-01,9:1.178879e-01):1.495417e-01,13:7.740392e-02):4.545918e-01):3.781728e-01):1.950492e-01,(((14:1.679703e-01,15:1.248123e-01):1.711101e-01,20:2.276995e-01):6.554872e-02,24:6.572732e-01):6.007114e-01):3.624464e-03,11:9.147300e-01):1.136926e-01):3.139796e-01,(34:1.099947e+00,((50:3.037641e-01,51:1.394553e-01):1.894158e-03,52:1.932863e-01):1.509033e+00):3.232403e-01):5.031990e-02):1.663486e-01):5.040513e-02):1.300711e+00,((2:5.088148e-02,39:2.445599e-02):2.664328e-01,40:2.267866e-01):3.046008e-01):2.593702e-01,7:6.422429e-01):2.643014e-01):1.994842e-01,22:5.799517e-02,1:6.628524e-02);
   tree gen.3162500 = [&U] (((7:6.112205e-01,(((2:3.610085e-02,39:2.177545e-02):4.350412e-01,40:1.140161e-01):6.621939e-01,((((((69:6.086702e-01,68:3.004064e-01):6.317087e-02,(70:2.787611e-01,67:1.952302e-01):1.858517e-01):9.484630e-01,(((29:2.475391e-02,(31:8.028603e-02,((28:7.156996e-03,32:5.305143e-04):4.599514e-02,27:1.650590e-01):5.794896e-02):4.968741e-02):5.211193e-02,33:4.090155e-02):2.452339e-02,30:2.995624e-02):5.785253e-01):9.137396e-01,(((4:3.989132e-02,5:5.113204e-02):4.320500e-01,55:1.210410e+00):3.161343e-01,3:4.093064e-01):2.439245e-01):3.089472e-01,(((34:9.926532e-01,(52:2.374811e-01,(51:3.675257e-01,50:4.447318e-01):8.544358e-04):1.724412e+00):2.235781e-01,((((((43:7.151284e-01,44:6.437374e-01):1.907727e-01,54:9.220074e-01):5.210015e-01,10:1.198849e+00):1.909282e-01,(17:5.065483e-01,19:8.591204e-01):5.291978e-01):3.455867e-01,(11:1.039194e+00,((26:9.004303e-01,12:8.939222e-01):3.414967e-01,(24:6.170242e-01,((14:2.247796e-01,15:1.352026e-01):1.587855e-01,20:3.406213e-01):2.925975e-01):5.886358e-01):9.347357e-02):1.901031e-01):1.213356e-01,(18:1.112832e+00,(((60:3.750878e-01,61:4.738790e-01):4.068076e-01,16:7.880159e-01):5.662938e-01,(13:1.770422e-01,(21:1.210300e-01,9:1.533916e-01):7.037187e-02):5.743632e-01):4.396881e-01):7.989138e-02):1.244577e-01):2.982813e-01,((8:5.958488e-01,6:3.708896e-01):7.076575e-01,((((37:4.060162e-01,36:6.872653e-01):1.879857e-01,25:5.473729e-01):3.692388e-01,(38:1.610292e-01,(41:1.738774e-01,(35:3.367277e-01,42:3.331464e-01):7.674306e-02):2.126681e-01):8.627257e-01):2.932743e-01,(((45:1.729150e-01,48:3.964627e-01):4.631159e-01,(53:7.637322e-01,(46:1.582827e-01,47:2.184591e-01):2.408536e-01):2.001180e-01):2.571862e-01,49:8.112883e-01):1.495736e+00):6.261319e-02):1.512044e-01):2.216959e-01):1.238542e-01,((((56:7.933739e-03,57:4.358409e-02):4.047092e-02,(64:1.421458e-03,58:3.249726e-02):2.755748e-02):3.091049e-01,((63:1.098205e-01,66:3.273069e-02):6.708998e-02,(59:7.743208e-02,65:1.478302e-01):8.636998e-02):4.536072e-01):3.568099e-01,62:7.585379e-01):8.105981e-01):8.424782e-01):1.712150e-01):1.920789e-01,23:9.822189e-02):9.821344e-02,22:6.653683e-02,1:1.048976e-01);
   tree gen.3163000 = [&U] ((23:5.464811e-02,((((62:6.499566e-01,(((59:9.390363e-02,65:1.844659e-01):2.847077e-02,(66:5.209224e-02,63:8.680077e-02):1.501251e-01):3.470396e-01,((56:6.041813e-03,57:1.522964e-02):1.744550e-02,(58:1.698371e-03,64:4.683485e-03):2.379434e-02):3.492161e-01):4.412540e-01):1.138305e+00,(((((4:5.194385e-02,5:5.840680e-02):7.952141e-01,55:1.213009e+00):2.521237e-01,3:7.338255e-01):2.404846e-01,((33:2.611753e-02,(30:2.469222e-02,(((32:6.413255e-03,28:1.340290e-02):8.963478e-02,(27:1.781292e-01,31:1.311500e-01):1.934523e-02):4.376458e-02,29:7.389631e-02):4.574761e-02):6.546143e-02):6.559922e-01,((69:3.247583e-01,68:2.322477e-01):8.859011e-02,(70:1.583900e-01,67:2.119993e-01):8.484258e-02):5.780415e-01):1.059683e+00):3.101375e-01,(((6:3.362861e-01,8:7.405387e-01):7.986266e-01,((49:1.017178e+00,((48:2.003152e-01,45:4.289213e-01):4.671029e-01,(53:8.598356e-01,(47:3.711657e-01,46:1.347468e-01):3.164409e-01):1.140768e-01):1.096885e-01):7.836663e-01,(((41:1.674548e-01,(42:3.598986e-01,35:2.587369e-01):9.009009e-02):3.242927e-01,38:1.240758e-01):9.850160e-01,(25:5.068872e-01,(36:5.246447e-01,37:6.823882e-01):1.836676e-01):2.657396e-01):2.702247e-01):1.629755e-01):1.018951e-01,(((((10:1.319494e+00,(54:6.477811e-01,(44:6.083283e-01,43:1.001794e+00):1.942994e-01):5.036086e-01):3.261097e-01,(19:9.709356e-01,17:7.174594e-01):2.967175e-01):3.590567e-01,18:1.083541e+00):5.849351e-02,((((14:1.719574e-01,15:1.803071e-01):2.429229e-01,20:2.331044e-01):2.863474e-01,24:6.728748e-01):5.029325e-01,(11:9.364429e-01,((12:9.526308e-01,26:7.775000e-01):3.231447e-01,(((60:5.490853e-01,61:5.024620e-01):5.604210e-01,16:1.181748e+00):2.830734e-01,((21:1.341085e-01,9:1.638928e-01):9.488935e-02,13:1.725620e-01):4.260538e-01):7.794623e-01):8.805482e-02):3.801711e-03):2.797836e-01):1.944427e-01,(34:1.017629e+00,((51:2.027886e-01,52:2.046089e-01):2.870637e-02,50:3.410596e-01):1.450469e+00):3.961270e-01):1.520907e-01):1.454359e-01):1.317622e-01):4.158581e-01,((2:2.353424e-02,39:5.485858e-02):2.727571e-01,40:2.321698e-01):6.391837e-01):2.655268e-01,7:6.574878e-01):2.705751e-01):1.067525e-01,22:9.088180e-02,1:3.488062e-02);
   tree gen.3163500 = [&U] (22:7.876932e-03,(23:7.175549e-02,(7:7.741469e-01,((40:3.542865e-01,(39:2.488340e-02,2:3.918755e-02):2.998959e-01):1.680696e-01,((((((18:7.911116e-01,((10:9.270367e-01,(17:5.762696e-01,19:5.344454e-01):3.476462e-01):9.144950e-02,((54:6.515115e-01,43:6.167176e-01):2.545903e-01,44:4.868805e-01):1.051944e+00):2.539307e-01):3.016508e-01,((11:7.279314e-01,((20:2.205216e-01,(15:2.031014e-01,14:2.285310e-01):1.530950e-01):2.505379e-01,24:6.716670e-01):4.907947e-01):1.245213e-01,((12:9.435821e-01,26:8.936776e-01):7.665290e-02,((16:6.923386e-01,(61:4.366598e-01,60:5.512805e-01):4.357415e-01):4.712072e-01,(13:1.304671e-01,(21:1.203110e-01,9:2.047864e-01):8.960590e-02):6.540556e-01):4.008959e-01):1.758097e-01):1.743096e-01):3.595573e-01,((34:7.777027e-01,(52:2.145695e-01,(51:3.630549e-01,50:2.606365e-01):1.068454e-01):1.425932e+00):4.080168e-01,(49:6.206678e-01,((45:2.205015e-01,48:2.602432e-01):4.771771e-01,((46:1.487867e-01,47:2.816398e-01):3.600983e-01,53:6.976318e-01):1.961956e-01):3.727833e-01):8.095839e-01):2.196268e-01):1.753733e-01,((((36:4.521047e-01,37:4.914065e-01):1.677489e-01,25:7.074718e-01):2.902001e-01,(38:8.326261e-02,(35:3.850574e-01,(42:3.178264e-01,41:2.254264e-01):5.257851e-02):3.834162e-01):8.846257e-01):7.269183e-01,(8:7.823441e-01,6:4.949421e-01):8.984156e-01):2.803861e-02):1.903501e-01,(62:9.582541e-01,(((65:2.265043e-01,59:3.068124e-02):5.668388e-02,(66:4.586751e-02,63:8.696756e-02):1.112754e-01):2.673755e-01,((57:2.304990e-02,56:1.309951e-02):3.722361e-02,(64:1.898109e-03,58:5.218597e-03):1.073847e-02):4.023345e-01):1.759860e-01):1.348563e+00):6.441720e-02,((((67:2.132325e-01,70:4.339587e-01):1.463608e-01,(69:4.036566e-01,68:1.449210e-01):7.624315e-02):7.387781e-01,(((31:7.154275e-02,((28:4.652205e-03,32:3.196865e-03):9.331653e-02,27:2.306202e-01):5.783132e-02):7.406193e-02,29:1.007352e-01):3.334154e-02,(30:3.430496e-02,33:3.038015e-02):2.370772e-02):7.802071e-01):7.777152e-01,(((5:6.840617e-02,4:6.904498e-02):5.317841e-01,55:1.428252e+00):6.816727e-01,3:5.741882e-01):2.106827e-01):1.842233e-01):8.790510e-01):5.023743e-01):2.193214e-01):1.042726e-01,1:6.690821e-02);
   tree gen.3164000 = [&U] (22:4.193859e-02,(23:1.599255e-03,((((2:3.138019e-02,39:3.771403e-02):4.497802e-01,40:2.386466e-01):3.033695e-01,(((((65:1.918965e-01,59:3.527243e-02):8.057474e-02,(66:2.970430e-02,63:4.671871e-02):8.507764e-02):2.525189e-01,((58:1.841463e-03,64:4.174386e-04):1.965312e-03,(57:3.833505e-02,56:1.169679e-02):2.955062e-02):3.503268e-01):3.049497e-01,62:3.287387e-01):9.130798e-01,(((6:3.784173e-01,8:7.786205e-01):1.206030e+00,((((((12:8.873047e-01,26:8.813029e-01):1.662843e-01,((((13:1.037197e-01,(9:2.349550e-01,21:1.644861e-01):1.059317e-01):5.378179e-01,(16:8.960542e-01,(60:5.375772e-01,61:5.015931e-01):6.002518e-01):4.048784e-01):6.017767e-02,18:1.043304e+00):2.714237e-01,((((54:1.050088e+00,43:5.808048e-01):1.181350e-01,44:8.169402e-01):4.768883e-01,(19:9.610215e-01,17:8.071950e-01):3.713640e-01):2.400550e-01,10:1.142113e+00):3.010896e-01):1.696905e-01):2.995275e-01,((((14:1.595864e-01,15:1.095206e-01):7.990785e-02,20:3.458057e-01):1.065847e-01,24:9.111275e-01):9.464720e-01,11:1.083646e+00):1.412778e-01):1.404208e-01,(49:9.791421e-01,((48:3.035957e-01,45:1.676276e-01):4.621527e-01,(53:6.913282e-01,(46:1.989488e-01,47:1.366450e-01):3.182357e-01):2.577899e-01):3.301267e-01):6.586120e-01):2.107415e-01,(34:9.556481e-01,((51:2.827309e-01,52:2.100153e-01):1.284197e-02,50:2.225294e-01):9.389263e-01):5.238578e-01):2.168085e-01,((((35:2.471785e-01,42:3.335794e-01):9.158837e-02,41:2.329641e-01):1.950606e-01,38:1.980180e-01):6.920872e-01,((36:8.180061e-01,37:5.970238e-01):2.606078e-01,25:4.578418e-01):1.890895e-01):7.280387e-01):3.144026e-02):1.336061e-01,(((55:8.273293e-01,(4:9.402374e-02,5:1.085808e-03):6.438179e-01):5.710646e-01,3:4.668047e-01):3.354320e-01,(((30:8.340895e-02,((31:1.046075e-01,((28:1.273697e-02,32:5.951566e-03):5.491388e-02,27:2.416228e-01):2.496380e-02):2.120868e-02,29:3.102894e-02):4.398771e-02):3.339572e-02,33:1.491629e-03):5.316160e-01,((69:5.478608e-01,(67:1.933254e-01,70:2.051116e-01):9.877563e-02):3.352535e-01,68:2.311473e-02):1.013831e+00):1.110513e+00):2.381716e-01):1.526093e-01):6.728937e-01):3.209761e-01,7:7.288396e-01):2.520063e-01):1.888833e-01,1:1.254461e-01);
   tree gen.3164500 = [&U] (((7:6.506641e-01,(((2:2.496786e-02,39:3.595276e-02):2.863966e-01,40:2.681834e-01):3.432586e-01,((((((4:8.817553e-02,5:1.615234e-02):6.802712e-01,55:1.288520e+00):3.872890e-01,3:6.359172e-01):2.582130e-01,((((70:2.914446e-01,67:1.967687e-01):1.965336e-01,68:2.196658e-01):1.585644e-01,69:1.336210e-01):7.857031e-01,((29:3.508341e-02,(31:1.167028e-01,(27:2.491769e-01,(28:2.312508e-02,32:1.313664e-04):5.514584e-02):2.593189e-02):2.111287e-02):1.244441e-02,(33:6.687346e-02,30:1.824273e-02):1.835074e-02):6.134050e-01):9.057287e-01):3.950483e-01,(((34:9.160759e-01,(52:2.425686e-01,(51:3.458413e-01,50:4.387165e-01):7.067676e-02):1.696680e+00):2.703546e-01,((((((43:7.321067e-01,44:6.852795e-01):2.862451e-01,54:3.282638e-01):6.513981e-01,10:1.276213e+00):1.306117e-01,(17:5.392372e-01,19:1.025175e+00):3.044325e-01):4.059051e-01,((26:9.585374e-01,12:1.044343e+00):1.555715e-01,((24:6.568423e-01,((14:1.517424e-01,15:1.448187e-01):7.671337e-02,20:5.039220e-01):2.039391e-01):7.608899e-01,11:1.106256e+00):3.547492e-02):1.262089e-01):2.501051e-01,(18:9.589572e-01,(((60:4.942596e-01,61:4.138115e-01):5.784920e-01,16:7.853556e-01):3.838320e-01,(13:1.884672e-01,(21:7.087928e-02,9:2.009211e-01):8.420805e-02):5.473802e-01):3.905438e-01):1.110375e-01):1.240887e-01):6.469743e-02,(((8:9.560982e-01,6:5.286947e-01):5.764474e-01,(((37:5.106093e-01,36:4.769098e-01):1.472079e-01,25:6.637192e-01):3.757872e-01,(38:1.714208e-01,(41:3.441758e-01,(35:3.584576e-01,42:3.263164e-01):8.682817e-02):1.094441e-01):4.510494e-01):5.865028e-01):5.599361e-02,(((45:2.446851e-01,48:2.488194e-01):5.024572e-01,(53:8.130178e-01,(46:1.684971e-01,47:2.757236e-01):2.484267e-01):1.811303e-01):4.178077e-01,49:8.636429e-01):1.111718e+00):1.112004e-01):3.079010e-01):1.430423e-01,((((56:1.102796e-02,57:1.787036e-02):4.719781e-02,(64:1.302374e-02,58:3.990276e-03):2.801923e-02):3.582634e-01,((63:7.883880e-02,66:3.010652e-02):1.031877e-01,(59:7.787229e-02,65:1.145785e-01):9.857689e-02):2.551964e-01):3.040059e-01,62:8.074883e-01):1.057766e+00):7.414043e-01):2.872919e-01):2.044743e-01,23:7.938901e-02):1.151626e-01,22:2.847054e-02,1:1.116669e-01);
   tree gen.3165000 = [&U] (((7:6.382999e-01,(((2:2.449341e-02,39:3.526957e-02):3.173019e-01,40:2.117122e-01):3.367359e-01,((((((4:8.649998e-02,5:1.584541e-02):5.469408e-01,55:1.264035e+00):4.668159e-01,3:6.238333e-01):4.328255e-01,(((69:1.976308e-01,(70:2.859065e-01,67:1.930296e-01):1.251680e-01):9.957278e-02,68:2.824128e-01):7.707728e-01,(((29:5.501784e-02,((31:9.426314e-02,(28:5.658919e-03,32:7.695112e-04):6.341814e-02):2.791283e-02,27:2.683646e-01):3.229955e-02):1.152603e-02,33:6.524455e-02):6.778139e-02,30:1.466354e-02):5.855892e-01):8.885176e-01):1.283507e-01,(((34:1.001051e+00,(52:5.911203e-02,(51:3.392695e-01,50:2.479101e-01):2.842679e-01):1.664439e+00):2.502341e-01,((((((43:7.505223e-01,44:6.722575e-01):4.651798e-01,54:2.752556e-01):5.079648e-01,10:1.251962e+00):2.375299e-01,(17:5.289904e-01,19:1.005694e+00):2.459560e-01):3.981920e-01,((26:9.403229e-01,12:8.541759e-01):3.645649e-01,((24:7.088221e-01,((14:1.488589e-01,15:9.621430e-02):7.087184e-02,20:4.943462e-01):1.884900e-01):7.621125e-01,11:1.085234e+00):1.320407e-01):1.776284e-01):9.546335e-02,(18:9.407347e-01,(((60:4.848675e-01,61:4.059481e-01):5.674993e-01,16:7.704319e-01):7.044118e-01,(13:1.848858e-01,(21:6.953241e-02,9:1.971032e-01):8.260790e-02):5.369786e-01):1.664828e-01):1.089275e-01):2.643921e-01):2.243032e-01,((8:7.456932e-01,6:5.186483e-01):5.838225e-01,((((37:5.009065e-01,36:4.678474e-01):2.890275e-01,25:6.601054e-01):4.290489e-01,(38:1.619183e-01,(41:3.376357e-01,(35:3.516460e-01,42:3.201156e-01):1.026557e-01):1.013409e-01):4.937763e-01):5.753578e-01,(((45:2.400355e-01,48:1.808328e-01):4.929093e-01,(53:7.975685e-01,(46:1.652953e-01,47:2.704841e-01):2.437060e-01):1.830667e-01):4.035805e-01,49:8.472316e-01):1.090592e+00):5.503375e-02):1.166253e-01):1.338996e-01):2.380985e-01,((((56:1.081840e-02,57:1.753078e-02):1.252092e-02,(64:3.138224e-03,58:3.914451e-03):3.401042e-02):4.015703e-01,((63:7.734067e-02,66:2.953442e-02):6.658919e-02,(59:9.640865e-02,65:1.124013e-01):9.670369e-02):3.295183e-01):2.982291e-01,62:4.358448e-01):1.037665e+00):7.273158e-01):2.818326e-01):2.005888e-01,23:7.788042e-02):1.129742e-01,22:2.792953e-02,1:1.095449e-01);
   tree gen.3165500 = [&U] ((23:6.549416e-02,(7:7.050875e-01,(((2:3.866199e-02,39:1.690345e-02):3.905485e-01,40:1.919443e-01):5.092737e-01,(((((((((29:1.358205e-01,(30:3.762886e-02,33:7.506954e-02):5.540701e-02):2.998392e-02,31:1.050571e-01):2.814466e-02,(32:1.759931e-04,28:4.726935e-03):5.405092e-02):5.651040e-02,27:1.133475e-01):3.723326e-01,((69:4.056067e-01,(70:2.600457e-01,67:3.317908e-01):1.703777e-01):7.664117e-02,68:6.522884e-02):1.352657e+00):1.322885e+00,(55:1.224601e+00,(4:1.476275e-02,5:2.035800e-01):6.311173e-01):5.289526e-01):1.300624e-01,3:6.116365e-01):3.497097e-01,(((8:6.088279e-01,6:4.676253e-01):1.136209e+00,((38:9.814499e-02,(41:2.454904e-01,(42:2.465888e-01,35:3.432904e-01):1.198707e-01):3.734458e-01):7.227275e-01,(25:5.544245e-01,(36:4.701767e-01,37:6.578434e-01):3.518247e-01):3.398626e-01):7.876261e-01):2.430835e-01,((34:6.400449e-01,(50:3.157057e-01,(52:1.928165e-01,51:2.457122e-01):2.261691e-02):2.095332e+00):5.394484e-01,((49:1.191987e+00,(((46:2.633522e-01,47:2.466454e-01):2.641964e-01,53:9.382406e-01):2.287279e-01,(48:3.765696e-01,45:2.599882e-01):3.956911e-01):1.232199e-01):1.005693e+00,(((((((61:5.249630e-01,60:6.484593e-01):5.984516e-01,16:9.427543e-01):9.193912e-01,((9:1.383650e-01,21:1.332039e-01):1.073232e-01,13:1.680971e-01):7.335985e-01):3.676814e-01,18:9.609787e-01):1.629929e-01,(((54:6.326006e-01,(43:7.790460e-01,44:5.250479e-01):3.299318e-01):9.551845e-01,10:9.330691e-01):2.177590e-01,(17:5.537308e-01,19:6.650382e-01):5.211737e-01):1.725662e-01):1.647937e-01,(12:1.039809e+00,26:1.207792e+00):9.400427e-02):1.962910e-01,(11:1.369921e+00,((20:3.136480e-01,(14:1.879859e-01,15:1.614805e-01):1.020375e-01):2.518148e-01,24:1.077151e+00):8.036582e-01):4.001740e-01):8.937653e-02):2.003300e-01):6.333506e-02):4.058686e-01):1.736571e-01,((((58:1.215282e-02,(57:4.228798e-02,56:5.144821e-03):3.581083e-02):2.823293e-03,64:7.288427e-04):5.447334e-01,((59:5.932295e-02,65:2.197871e-01):5.078160e-02,(66:3.000962e-02,63:8.736437e-02):9.043524e-02):3.540360e-01):4.219775e-01,62:4.555976e-01):1.015401e+00):1.141259e+00):2.898938e-01):3.351671e-01):1.924236e-01,22:5.979355e-02,1:6.309968e-02);
   tree gen.3166000 = [&U] (22:4.581538e-02,(23:7.669760e-02,((((2:5.747157e-03,39:4.075823e-02):2.829592e-01,40:2.948601e-01):5.614104e-01,(((((65:2.073860e-01,59:9.170865e-02):1.325363e-01,(66:7.016942e-02,63:7.883246e-02):9.377946e-02):3.685816e-01,((56:1.968579e-02,57:2.829206e-02):5.321755e-03,(58:1.979275e-03,64:1.409677e-04):5.409139e-02):3.442695e-01):3.295646e-01,62:5.289973e-01):7.214857e-01,(((((34:9.371053e-01,((52:1.781332e-01,51:3.452895e-01):2.316805e-03,50:2.216620e-01):1.164602e+00):3.705212e-01,((((14:1.727828e-01,15:1.876261e-01):1.912878e-01,20:1.786549e-01):2.077487e-01,24:7.192096e-01):4.738318e-01,(((10:1.198160e+00,((44:8.536274e-01,(54:6.462800e-01,43:7.030748e-01):1.318648e-01):4.581740e-01,(19:5.386022e-01,17:8.723501e-01):4.618720e-01):1.372996e-01):5.509356e-01,(((((9:2.013193e-01,21:7.742502e-02):7.772953e-02,13:1.850306e-01):4.088867e-01,(16:9.683818e-01,(60:5.809693e-01,61:3.921760e-01):7.250684e-01):5.075379e-01):4.341573e-01,18:1.127517e+00):1.551666e-01,(12:7.320427e-01,26:9.524399e-01):1.941744e-01):2.961619e-02):1.152808e-01,11:9.433747e-01):1.698923e-01):1.999805e-01):3.651854e-02,(49:1.239141e+00,((48:2.729321e-01,45:2.420863e-01):3.917581e-01,(53:1.094403e+00,(46:3.132408e-01,47:2.373337e-01):2.113644e-01):4.768993e-01):4.479863e-01):6.107144e-01):1.179470e-01,((6:4.581605e-01,8:8.414691e-01):1.317114e+00,((((35:2.671302e-01,42:3.592887e-01):5.884696e-02,41:2.054645e-01):2.400225e-01,38:1.642498e-01):8.053012e-01,((36:4.155266e-01,37:6.452144e-01):2.190993e-01,25:5.058170e-01):4.570141e-01):5.762869e-01):1.980672e-01):2.473388e-01,(((55:1.001633e+00,(4:3.329197e-03,5:1.109955e-01):7.075533e-01):4.549263e-01,3:6.894160e-01):9.528359e-02,(((30:6.404751e-02,((31:5.392016e-02,((28:1.919009e-02,32:6.031084e-04):9.247610e-02,27:2.318964e-01):1.405504e-02):5.223604e-02,29:1.127507e-01):1.705384e-02):4.312825e-02,33:4.361657e-03):5.255254e-01,((67:2.334998e-01,70:3.143088e-01):9.752671e-02,(69:2.712757e-01,68:1.339576e-01):8.899288e-03):1.065528e+00):1.095680e+00):3.423809e-01):1.740717e-01):9.616026e-01):2.822105e-01,7:7.876700e-01):3.230441e-01):1.557647e-01,1:8.667050e-02);
   tree gen.3166500 = [&U] (22:1.785040e-02,(23:1.836620e-01,((((39:2.698294e-02,2:2.853451e-02):5.586585e-01,40:2.348978e-01):4.742027e-01,(((((55:1.060363e+00,(4:9.714795e-02,5:4.420384e-02):5.306706e-01):3.816988e-01,3:6.404387e-01):2.620361e-01,(((67:2.451391e-01,70:2.476292e-01):6.250033e-02,(68:1.956537e-01,69:2.593193e-01):1.695022e-01):7.475227e-01,(27:7.530162e-02,((28:1.592674e-03,32:2.515444e-03):1.023789e-01,(31:1.076487e-01,((30:6.232122e-02,33:3.922734e-02):4.890994e-02,29:2.779669e-02):3.174450e-02):1.950932e-02):1.539260e-01):6.524393e-01):1.174571e+00):1.613824e-01,((((63:9.552045e-02,66:4.187489e-02):6.383768e-02,(59:1.383118e-01,65:1.890741e-01):8.623256e-02):2.006253e-01,((58:3.952972e-03,(56:1.424557e-02,57:2.235132e-02):4.033342e-02):1.517784e-02,64:1.013677e-02):5.664784e-01):4.336809e-01,62:5.680722e-01):1.078890e+00):1.598001e-01,(((((((48:2.672092e-01,45:2.413573e-01):6.325752e-01,(53:8.848629e-01,(47:1.923652e-01,46:1.807068e-01):3.463124e-01):2.148059e-01):1.250814e-01,49:9.723646e-01):1.116481e+00,((38:2.330092e-01,(41:1.480941e-01,(42:3.802273e-01,35:1.940312e-01):9.674848e-02):1.528183e-01):8.776571e-01,(37:4.704525e-01,(36:3.541239e-01,25:8.078614e-01):1.510129e-01):4.242111e-01):3.300192e-01):6.520023e-02,(34:1.161019e+00,((51:2.846112e-01,52:2.676746e-01):9.439568e-02,50:1.777939e-01):1.243043e+00):3.115812e-01):5.631463e-02,((((10:7.361400e-01,(54:5.615606e-01,(43:7.449048e-01,44:6.523979e-01):2.316162e-01):4.957241e-01):1.103779e-01,(19:6.108042e-01,17:8.956348e-01):3.720786e-01):5.165764e-01,(((24:5.226297e-01,((14:1.475198e-01,15:1.857652e-01):7.285541e-02,20:3.114180e-01):1.078564e-01):7.796243e-01,(26:9.932439e-01,12:1.040156e+00):3.692880e-01):5.904430e-03,11:1.061665e+00):1.757049e-01):1.690252e-01,(18:9.877665e-01,((16:1.215389e+00,(61:3.395540e-01,60:4.845052e-01):4.347088e-01):4.074919e-01,(13:1.229451e-01,(21:4.936111e-02,9:1.836202e-01):1.491704e-01):5.471995e-01):3.382418e-01):1.505433e-01):2.917106e-01):3.478259e-01,(8:9.377428e-01,6:3.977789e-01):1.097174e+00):8.215501e-02):1.089774e+00):2.934189e-01,7:7.206923e-01):2.743159e-01):8.897384e-02,1:7.220221e-02);
   tree gen.3167000 = [&U] (22:3.926299e-02,((((((((34:1.145637e+00,((51:4.030559e-01,50:2.958378e-01):3.283962e-02,52:2.170043e-01):1.355349e+00):3.967157e-01,((49:8.967850e-01,((45:2.916082e-01,48:2.778795e-01):5.177545e-01,(53:7.153024e-01,(47:2.524951e-01,46:1.181821e-01):3.937344e-01):1.853904e-01):3.315596e-01):8.805529e-01,((25:4.308176e-01,(37:4.330717e-01,36:4.236012e-01):2.709671e-01):2.615021e-01,(38:1.010303e-01,((35:2.256152e-01,42:2.103348e-01):9.689249e-02,41:2.110346e-01):2.938636e-01):6.141706e-01):2.019102e-01):1.842554e-01):1.469430e-01,(((((20:3.699866e-01,(14:1.382168e-01,15:1.200631e-01):1.387308e-01):1.558332e-01,24:4.269371e-01):6.204289e-01,11:1.162510e+00):1.813883e-01,((((19:6.873939e-01,17:5.231229e-01):1.717491e-01,(((54:6.001190e-01,43:8.231811e-01):3.113913e-01,44:4.579403e-01):7.492871e-01,10:8.235566e-01):1.663895e-01):2.615026e-01,(18:1.283410e+00,(((21:9.958534e-02,9:1.083976e-01):1.532480e-01,13:1.153083e-01):7.281836e-01,((61:5.231416e-01,60:3.159496e-01):7.316056e-01,16:7.774608e-01):4.164068e-01):3.057659e-01):6.289462e-02):9.395141e-02,(12:1.057850e+00,26:8.553893e-01):1.732317e-01):3.803794e-01):3.401618e-01,(8:1.076838e+00,6:1.654426e-01):8.841735e-01):1.984977e-02):2.017938e-01,((3:8.466731e-01,((5:7.856459e-02,4:2.061879e-02):5.292784e-01,55:1.132701e+00):2.964067e-01):2.918976e-01,((29:2.387375e-02,((31:1.236892e-01,((32:2.295906e-03,28:1.704126e-03):1.101852e-01,27:1.118422e-01):4.526329e-03):3.387268e-02,(30:5.160256e-02,33:5.596382e-02):2.674251e-02):7.686167e-03):8.445348e-01,((67:3.283059e-01,(69:3.285024e-01,68:1.696615e-01):4.745155e-02):3.317599e-02,70:2.845439e-01):7.653501e-01):8.093188e-01):1.353967e-01):3.462519e-01,(62:4.172973e-01,(((64:1.166234e-02,58:3.110851e-03):2.210887e-02,(56:3.468035e-02,57:3.041550e-02):1.353036e-02):4.158962e-01,((66:4.462589e-02,63:7.894285e-02):8.789241e-02,(59:5.689801e-02,65:1.970070e-01):6.441153e-02):3.363309e-01):3.151226e-01):6.107850e-01):9.267518e-01,(40:2.670622e-01,(2:2.246923e-02,39:2.196724e-02):3.019024e-01):3.348862e-01):3.016187e-01,7:6.400009e-01):3.483325e-01,23:6.932073e-02):9.471313e-02,1:8.662077e-02);
   tree gen.3167500 = [&U] (22:1.303100e-01,(23:8.804646e-02,((((2:4.616210e-02,39:2.203817e-02):3.241898e-01,40:1.751177e-01):5.656279e-01,(((((65:2.630870e-01,59:6.987132e-02):4.769625e-02,(66:4.935080e-02,63:7.057021e-02):1.328832e-01):3.526884e-01,((56:1.072167e-02,57:3.389028e-02):1.258269e-02,(58:7.510456e-04,64:2.854741e-04):3.454916e-02):3.294247e-01):2.829659e-01,62:6.383461e-01):8.865955e-01,(((((11:9.026966e-01,(((14:1.653325e-01,15:7.472916e-02):2.794345e-01,20:1.643354e-01):2.080398e-01,24:6.881975e-01):4.807214e-01):1.530661e-01,((((((9:1.926385e-01,21:1.179560e-01):8.400626e-02,13:1.770522e-01):5.466685e-01,(16:9.266255e-01,(60:5.559181e-01,61:3.858540e-01):5.580078e-01):3.933799e-01):4.086589e-01,18:1.085204e+00):1.427000e-01,(12:9.547932e-01,26:9.927933e-01):1.819365e-01):2.758529e-01,((10:1.146495e+00,(54:5.663642e-01,(43:9.388489e-01,44:7.773827e-01):1.380154e-01):5.863690e-01):6.815093e-04,(19:6.955387e-01,17:5.965393e-01):5.596196e-01):3.149621e-01):1.162579e-01):1.226510e-01,((34:8.966976e-01,(52:1.113114e-01,(51:3.373685e-01,50:1.612373e-01):9.872489e-02):1.214526e+00):2.357283e-01,(49:6.628815e-01,((48:2.611634e-01,45:2.695004e-01):3.098699e-01,(53:1.117326e+00,(46:1.326975e-01,47:2.271000e-01):3.003243e-01):2.349581e-01):2.215559e-01):1.072076e+00):1.113584e-01):1.654858e-01,((6:4.384047e-01,8:6.318121e-01):9.371863e-01,((((35:2.414330e-01,42:3.324062e-01):1.926120e-01,41:1.966050e-01):1.850801e-01,38:8.918220e-02):7.705769e-01,((36:3.976092e-01,37:6.173929e-01):2.070584e-01,25:4.534220e-01):3.992567e-01):3.411602e-01):1.031987e-01):3.118346e-01,(((55:7.997776e-01,(4:2.303512e-02,5:5.808656e-02):5.645159e-01):5.890882e-01,3:6.812724e-01):7.529859e-02,(((30:3.065321e-02,((31:9.098303e-02,((28:2.087515e-02,32:4.684201e-03):4.183762e-02,27:2.218971e-01):4.151929e-02):5.617001e-02,29:7.533271e-02):2.760801e-02):8.742187e-02,33:4.173583e-03):5.410053e-01,(((67:2.234314e-01,70:2.396929e-01):1.991613e-01,68:1.748399e-01):1.481931e-01,69:1.739626e-01):8.382625e-01):1.051133e+00):4.730059e-01):2.416296e-01):9.201385e-01):2.849929e-01,7:8.117093e-01):1.953023e-01):1.304875e-01,1:2.328865e-02);
   tree gen.3168000 = [&U] ((23:2.821796e-02,((((62:6.427247e-01,(((59:8.175939e-02,65:2.019483e-01):1.871723e-02,(66:4.844522e-02,63:5.197136e-02):1.027444e-01):4.756288e-01,((56:1.794558e-02,57:1.818426e-02):1.495171e-02,(58:1.958404e-03,64:1.438651e-02):1.786859e-02):2.632068e-01):8.375478e-02):8.429445e-01,((((34:1.264929e+00,(52:1.672244e-01,(51:3.110089e-01,50:2.179717e-01):6.579651e-02):9.054172e-01):4.902818e-01,((((12:5.929738e-01,26:6.837526e-01):2.333482e-01,(((60:6.123838e-01,61:3.019569e-01):9.442411e-01,16:6.887880e-01):2.594809e-01,((21:1.054896e-01,9:1.592756e-01):1.562684e-01,13:1.221695e-01):4.310584e-01):6.707232e-01):1.618281e-01,((((14:2.168037e-01,15:9.792642e-02):1.166176e-01,20:2.303636e-01):1.605558e-01,24:6.357885e-01):6.616511e-01,11:9.391922e-01):9.163383e-02):1.770766e-01,(((10:7.155482e-01,(44:5.040076e-01,(43:6.245917e-01,54:8.693968e-01):1.467882e-01):6.297171e-01):3.662321e-01,(19:7.901942e-01,17:5.146802e-01):5.030269e-01):1.950669e-01,18:8.306596e-01):4.346695e-01):2.245958e-01):3.546369e-02,((6:3.543280e-01,8:5.339551e-01):9.347854e-01,((((41:2.519519e-01,(42:3.942733e-01,35:3.071735e-01):5.649437e-02):3.709021e-01,38:8.166868e-02):7.481445e-01,(25:6.904599e-01,(36:4.475143e-01,37:6.561881e-01):2.523704e-01):3.097315e-01):2.958950e-01,(49:7.485616e-01,((48:2.145530e-01,45:2.471940e-01):3.109356e-01,(53:9.321948e-01,(47:1.975894e-01,46:9.544643e-02):4.114616e-01):2.812133e-01):9.728291e-02):6.128915e-01):2.096491e-01):1.378710e-01):1.897412e-01,((((33:3.569920e-03,(((31:6.623594e-02,((32:1.029923e-03,28:4.808166e-03):8.018618e-02,27:2.149349e-01):8.630382e-03):5.265174e-02,29:4.230801e-02):1.913039e-02,30:5.820744e-02):2.521070e-02):2.889283e-01,(69:4.161534e-01,(68:1.412770e-01,(70:1.676763e-01,67:1.899265e-01):1.474390e-01):5.003641e-02):1.115496e+00):1.106208e+00,((4:2.647445e-02,5:7.590887e-02):5.656039e-01,55:9.034029e-01):3.996944e-01):1.143972e-01,3:5.777994e-01):3.256912e-01):2.745616e-01):5.458979e-01,((2:6.074545e-02,39:1.933193e-02):2.155640e-01,40:4.240278e-01):3.184468e-01):3.872808e-01,7:4.362359e-01):2.228966e-01):1.109943e-01,22:6.314328e-02,1:3.268649e-02);
   tree gen.3168500 = [&U] (22:4.653480e-02,((((((((((49:8.776912e-01,((53:6.824748e-01,(47:2.471269e-01,46:1.987608e-01):3.334710e-01):1.797675e-01,(45:3.856527e-01,48:1.883655e-01):4.735245e-01):1.716109e-01):8.923059e-01,((25:6.246072e-01,(37:7.048157e-01,36:5.185628e-01):1.883475e-01):3.494453e-01,(38:1.613983e-01,((35:3.192615e-01,42:2.918334e-01):1.295402e-01,41:1.762524e-01):2.655166e-01):7.634132e-01):3.702636e-01):6.740452e-02,(8:1.074607e+00,6:4.161967e-01):1.226951e+00):6.010341e-02,(34:1.034121e+00,((51:3.997902e-01,52:2.186050e-01):5.721289e-03,50:2.463205e-01):1.325355e+00):1.249100e-01):7.350744e-02,(((12:1.035327e+00,26:8.141763e-01):1.846735e-01,((((21:1.390070e-01,9:1.860165e-01):9.643527e-02,13:1.550250e-01):6.992376e-01,((61:5.120033e-01,60:4.763263e-01):3.019052e-01,16:8.234895e-01):3.420664e-01):6.603096e-01,(18:1.314329e+00,((19:6.666449e-01,17:4.113764e-01):4.717027e-01,(((44:4.948544e-01,43:8.121535e-01):5.010006e-02,54:5.651634e-01):7.418723e-01,10:8.060220e-01):1.621776e-01):3.354352e-01):9.925609e-02):6.352189e-02):5.673775e-02,(11:1.137759e+00,((20:2.811229e-01,(14:1.697111e-01,15:8.946383e-02):1.195866e-01):8.040766e-02,24:8.173210e-01):3.701707e-01):1.972384e-01):3.451702e-01):2.871539e-01,((3:8.286463e-01,((5:1.795150e-01,4:3.273168e-03):5.426586e-01,55:1.108584e+00):3.526483e-01):4.204752e-02,(((31:1.677763e-01,(29:3.239333e-02,(30:3.510291e-02,33:2.650318e-02):3.117986e-02):5.518430e-02):2.565832e-03,(27:1.274721e-01,(32:1.928797e-03,28:1.965783e-03):4.881856e-02):1.666253e-02):7.268994e-01,((70:2.662281e-01,67:3.259650e-01):7.679795e-02,(69:3.260965e-01,68:1.047049e-01):1.214846e-01):1.266728e+00):5.816779e-01):4.775982e-01):2.867549e-02,(62:6.636549e-01,(((64:2.753878e-02,58:2.591897e-03):2.746222e-02,(56:2.257249e-02,57:2.976792e-02):2.191507e-02):3.985298e-01,((66:3.131373e-02,63:7.885886e-02):8.082832e-02,(59:5.415400e-02,65:1.780866e-01):4.905789e-02):2.761799e-01):2.089457e-01):6.964782e-01):8.246049e-01,(40:2.752943e-01,(2:6.496447e-02,39:1.357508e-02):2.954744e-01):3.524578e-01):4.346988e-01,7:6.103803e-01):2.755650e-01,23:1.041326e-01):1.201444e-01,1:5.173448e-02);
   tree gen.3169000 = [&U] (22:4.838020e-02,((((((((34:1.075131e+00,(51:4.039253e-01,(50:2.560887e-01,52:2.272740e-01):7.189921e-03):1.377914e+00):1.298635e-01,(((12:1.076384e+00,26:8.980345e-01):1.271700e-01,((18:1.370187e+00,((19:6.930816e-01,17:4.648665e-01):3.820657e-01,(((44:5.144785e-01,43:8.443606e-01):5.208685e-02,54:5.875757e-01):7.712923e-01,10:8.379860e-01):9.781804e-02):4.426811e-01):1.312789e-01,(((21:1.445196e-01,9:1.933932e-01):1.002595e-01,13:1.296428e-01):7.269668e-01,((61:4.670824e-01,60:4.952157e-01):3.138777e-01,16:8.561461e-01):3.556316e-01):6.864951e-01):7.967134e-02):5.939746e-02,(11:1.182878e+00,((20:2.922712e-01,(14:1.881027e-01,15:9.301164e-02):1.306415e-01):2.843198e-01,24:8.497331e-01):3.848503e-01):2.894951e-01):3.100821e-01):1.294676e-01,(((49:9.124973e-01,((53:7.095393e-01,(47:2.166167e-01,46:2.066429e-01):3.669724e-01):2.700982e-01,(45:4.009463e-01,48:1.958354e-01):2.329556e-01):1.784164e-01):9.276915e-01,((25:5.873665e-01,(37:7.327661e-01,36:5.391272e-01):1.958167e-01):2.807548e-01,(38:1.965533e-01,((35:3.319223e-01,42:2.592487e-01):1.346773e-01,41:1.832419e-01):2.445459e-01):7.731752e-01):1.573398e-01):1.920298e-01,(8:1.117222e+00,6:4.327015e-01):1.275608e+00):1.453264e-01):7.357425e-02,((3:8.615074e-01,((5:1.245581e-01,4:5.745749e-03):5.641785e-01,55:1.152547e+00):3.666331e-01):2.340167e-01,((30:3.649497e-02,(33:5.262881e-02,(29:3.367794e-02,((32:3.719280e-03,28:5.804750e-04):6.326200e-02,(27:1.325272e-01,31:1.051528e-01):1.723743e-02):4.955788e-02):3.721373e-02):3.241634e-02):7.492255e-01,((70:2.767858e-01,67:3.388916e-01):2.234018e-01,(69:4.246664e-01,68:1.088571e-01):1.153617e-01):9.417083e-01):6.317495e-01):1.489876e-01):1.011977e-01,(62:6.899730e-01,((((56:2.346763e-02,57:4.255228e-02):6.209373e-02,58:1.222075e-02):3.011869e-03,64:1.000785e-02):4.143341e-01,((66:3.255552e-02,63:8.198612e-02):2.113721e-01,(59:5.630156e-02,65:1.851489e-01):5.100335e-02):2.871322e-01):2.172317e-01):7.240981e-01):8.573057e-01,(40:2.862115e-01,(2:6.754073e-02,39:2.089433e-02):3.193355e-01):4.179029e-01):4.519374e-01,7:6.345858e-01):2.864930e-01,23:1.965969e-02):1.249089e-01,1:8.342536e-02);
   tree gen.3169500 = [&U] (22:4.914043e-02,((((((((34:1.099193e+00,(51:2.536585e-01,(50:2.618200e-01,52:2.323605e-01):7.350834e-03):1.408752e+00):3.737951e-01,(((12:1.100474e+00,26:9.181328e-01):1.409141e-01,(11:1.209351e+00,((20:2.988124e-01,(14:1.923125e-01,15:9.509328e-02):1.335653e-01):8.565084e-02,24:7.080111e-01):5.281218e-01):9.005946e-02):2.259640e-01,((18:9.494543e-01,((19:7.085931e-01,17:4.752704e-01):3.635280e-01,(((44:5.492093e-01,54:6.007259e-01):5.325257e-02,43:8.632577e-01):7.885541e-01,10:8.567404e-01):1.000072e-01):4.524243e-01):5.845343e-02,(((21:1.175212e-01,9:1.977215e-01):1.025034e-01,13:1.325443e-01):7.432366e-01,((61:4.775359e-01,60:5.062988e-01):3.209024e-01,16:8.753070e-01):3.635907e-01):7.018591e-01):9.287992e-02):1.059265e-01):1.292185e-01,(((49:9.329193e-01,((53:7.254191e-01,(47:2.214646e-01,46:2.112677e-01):4.652977e-01):2.246455e-01,(45:2.591441e-01,48:2.884018e-01):4.505539e-01):2.397248e-01):7.930800e-01,((25:6.843252e-01,(37:7.491657e-01,36:4.592493e-01):2.000878e-01):2.178012e-01,(38:2.009523e-01,((35:3.393508e-01,42:2.835766e-01):1.324719e-01,41:1.873429e-01):2.500190e-01):7.904792e-01):1.817756e-01):1.621901e-01,(8:8.502165e-01,6:3.241592e-01):1.455529e+00):1.485788e-01):1.158105e-01,((3:8.807883e-01,((5:1.273457e-01,4:2.602448e-03):5.768050e-01,55:1.110312e+00):3.748385e-01):2.392540e-01,((30:3.731174e-02,(33:5.380666e-02,(29:5.274722e-02,((32:3.802519e-03,28:3.325978e-04):1.037156e-01,(27:1.354932e-01,31:1.075062e-01):1.762321e-02):4.539362e-02):4.036239e-02):3.314183e-02):8.691506e-01,((70:2.829804e-01,67:3.464761e-01):2.284016e-01,(69:3.742331e-01,68:1.112934e-01):9.778562e-02):9.627841e-01):8.677986e-01):1.740645e-01):2.174627e-01,(62:6.252444e-01,(((56:2.399285e-02,57:4.350461e-02):4.002141e-02,(58:7.254236e-03,64:4.172448e-03):4.237769e-03):4.236071e-01,((66:5.623407e-02,63:8.749942e-02):1.064035e-01,(59:5.756161e-02,65:1.892926e-01):5.214483e-02):4.452917e-01):1.123390e-01):8.091073e-01):5.580522e-01,(40:2.178298e-01,(2:6.905231e-02,39:2.136195e-02):3.264823e-01):4.272557e-01):4.620519e-01,7:6.487881e-01):2.929048e-01,23:1.971455e-02):1.499969e-01,1:5.380533e-02);
   tree gen.3170000 = [&U] (22:5.498469e-02,((((((((34:1.229919e+00,(51:3.500690e-01,(52:2.580101e-01,50:1.458089e-01):4.691382e-03):1.538827e+00):2.865684e-01,(((12:1.231353e+00,26:1.027326e+00):1.576729e-01,(11:1.222806e+00,((20:3.343500e-01,(14:2.151842e-01,15:1.064027e-01):1.494501e-01):1.187903e-01,24:7.922146e-01):5.909312e-01):1.393153e-01):2.059880e-01,((18:1.062373e+00,(((21:7.483244e-02,9:1.795305e-01):2.056727e-01,13:1.483077e-01):8.226710e-01,((61:5.343291e-01,60:7.450228e-01):3.590672e-01,16:9.794069e-01):8.674673e-01):5.298139e-01):5.512815e-02,((19:7.562573e-01,17:5.317941e-01):4.035845e-01,((44:6.145266e-01,(54:5.439786e-01,43:9.659246e-01):2.245616e-01):8.650016e-01,10:9.586322e-01):8.794602e-03):5.244446e-01):1.618089e-01):1.649957e-01):1.849682e-01,(((49:1.043871e+00,((53:8.550633e-01,(47:2.478033e-01,46:1.684383e-01):5.377492e-01):2.304947e-01,(45:2.899640e-01,48:3.227013e-01):5.041381e-01):2.682352e-01):4.938176e-01,((25:7.657118e-01,(37:8.382637e-01,36:5.580788e-01):1.955833e-01):2.075655e-01,(38:1.317418e-01,((35:3.355706e-01,42:3.173023e-01):1.987942e-01,41:2.096236e-01):2.797536e-01):8.844906e-01):3.841382e-01):2.065700e-01,(8:9.513324e-01,6:3.627114e-01):1.628635e+00):1.662492e-01):1.175343e-01,((3:9.855402e-01,((5:1.424909e-01,4:1.547985e-02):6.454043e-01,55:1.159897e+00):7.318251e-01):1.243969e-01,((30:2.404360e-02,(33:8.997449e-02,(29:5.902043e-02,((32:5.067583e-04,28:1.288704e-04):1.160505e-01,(27:1.516074e-01,31:5.961519e-02):3.897979e-02):2.915378e-02):6.353003e-02):3.708338e-02):9.725184e-01,((70:2.759689e-01,67:3.345038e-01):1.055633e-01,(69:4.187405e-01,68:1.245295e-01):1.094152e-01):1.146323e+00):9.710056e-01):3.657435e-01):2.433254e-01,(62:6.230414e-01,(((56:2.684631e-02,(58:9.951903e-04,64:1.632568e-02):1.871953e-02):3.261278e-02,57:9.026589e-03):4.739865e-01,((66:6.292197e-02,63:9.790570e-02):1.190581e-01,(59:5.313025e-02,65:2.508140e-01):5.834639e-02):4.982501e-01):1.256995e-01):9.053341e-01):6.244211e-01,(40:2.437363e-01,(2:2.811343e-02,39:2.390252e-02):3.653108e-01):4.780691e-01):5.170036e-01,7:7.259482e-01):2.699484e-01,23:2.205920e-02):2.467084e-01,1:6.020438e-02);
   tree gen.3170500 = [&U] (22:4.958983e-02,((((((((34:1.109245e+00,(51:3.157218e-01,(52:2.326953e-01,50:3.722709e-01):3.104438e-03):1.294517e+00):7.202271e-01,((11:1.102830e+00,((20:3.015450e-01,(14:1.940712e-01,15:9.596292e-02):1.795745e-01):7.736182e-02,24:7.144860e-01):6.191244e-01):1.547273e-01,(((18:9.358361e-01,(((21:2.036931e-01,9:1.619157e-01):8.254517e-02,13:1.451436e-01):5.195005e-01,((61:3.808033e-01,60:6.719244e-01):7.368252e-01,16:8.833118e-01):7.823552e-01):3.596079e-01):2.090546e-01,(((19:8.456888e-01,17:4.796168e-01):2.460547e-01,((43:6.960007e-01,44:5.542319e-01):4.564744e-01,54:5.295290e-01):6.703300e-01):2.828537e-02,10:8.435243e-01):4.473575e-01):1.697996e-01,(12:1.110538e+00,26:9.265293e-01):1.422028e-01):1.831441e-01):2.161276e-02):1.668199e-01,(((49:1.118821e+00,((53:7.711682e-01,(47:2.234899e-01,46:1.519119e-01):4.360601e-01):2.657370e-01,(45:3.569827e-01,48:2.910393e-01):4.546743e-01):2.419172e-01):3.765922e-01,((25:6.905834e-01,(37:6.239811e-01,36:5.033226e-01):1.616789e-01):2.851794e-01,(38:1.188159e-01,((35:3.026459e-01,42:2.861700e-01):1.418369e-01,41:1.890562e-01):2.523054e-01):7.977082e-01):3.234233e-01):3.076867e-01,(8:8.579918e-01,6:5.028225e-01):1.200528e+00):1.499376e-01):4.403499e-02,((3:8.233396e-01,((5:1.285103e-01,4:1.396104e-02):6.520586e-01,55:1.046093e+00):2.016230e-01):1.523465e-01,((30:2.168455e-02,(33:5.125817e-02,(29:5.322960e-02,(((32:4.494892e-04,28:8.986651e-04):1.011301e-01,31:8.620267e-02):3.859247e-03,27:1.407723e-01):2.543341e-02):5.729674e-02):5.355173e-02):8.770992e-01,((70:2.488920e-01,67:3.016837e-01):9.520592e-02,(69:3.776555e-01,68:1.123112e-01):1.046927e-01):8.930514e-01):8.757348e-01):2.928271e-01):2.905459e-01,(62:5.619113e-01,((64:2.655280e-02,((57:1.648112e-02,56:2.543327e-02):1.069512e-02,58:1.366855e-03):2.947602e-02):3.029377e-01,((66:5.674834e-02,63:9.844664e-02):1.073766e-01,(59:4.791734e-02,65:2.262052e-01):5.262170e-02):4.458823e-01):4.590578e-01):7.791460e-01):5.631557e-01,(40:2.198219e-01,(2:2.535506e-02,39:2.392863e-02):3.294681e-01):3.694361e-01):3.837646e-01,7:6.547213e-01):2.934565e-01,23:1.989484e-02):2.225024e-01,1:5.429739e-02);
   tree gen.3171000 = [&U] (22:4.759229e-02,((((((((49:1.073754e+00,((53:7.401046e-01,(47:2.144875e-01,46:1.457927e-01):2.498788e-01):5.233482e-01,(45:2.864314e-01,48:2.793158e-01):4.363594e-01):3.630200e-01):3.614226e-01,((25:6.627659e-01,(37:5.988464e-01,36:4.523603e-01):2.063280e-01):3.926855e-01,(38:1.140298e-01,((35:2.904550e-01,42:2.746427e-01):1.361235e-01,41:1.640094e-01):2.421423e-01):9.746339e-01):2.997557e-01):2.781520e-01,(8:8.234309e-01,6:2.779524e-01):9.161813e-01):2.326442e-01,(((3:7.901744e-01,((5:1.233338e-01,4:2.861421e-03):4.198741e-01,55:1.003955e+00):4.644082e-01):1.793989e-01,(((33:4.919343e-02,30:2.081107e-02):5.770862e-02,((((32:1.319529e-04,28:2.546425e-03):9.866958e-02,31:8.273032e-02):1.643624e-03,27:1.513708e-01):1.371884e-02,29:5.108545e-02):1.153237e-02):8.687102e-01,((68:2.197860e-01,(70:2.388664e-01,67:2.895315e-01):9.137091e-02):3.626463e-02,69:3.624430e-01):8.514105e-01):8.041261e-01):2.810317e-01,((11:1.057228e+00,(((10:8.095461e-01,((43:6.805261e-01,54:5.081989e-01):3.870109e-01,44:5.319067e-01):6.452867e-01):4.886727e-02,(19:8.446625e-01,17:4.602972e-01):4.481491e-01):2.917359e-01,((18:8.981395e-01,(((21:1.328738e-01,9:2.268845e-01):9.057897e-02,13:1.372193e-01):4.931846e-01,((61:3.654641e-01,60:6.448585e-01):9.643999e-01,16:8.477309e-01):2.567700e-01):1.115209e-01):2.356541e-01,(12:1.065804e+00,26:8.892076e-01):1.400943e-01):1.529325e-01):1.757668e-01):1.628192e-01,(((20:2.893984e-01,(14:3.302414e-01,15:5.296606e-02):1.815869e-01):7.424559e-02,24:6.857056e-01):6.945578e-01,(34:1.064563e+00,(50:3.572753e-01,(52:2.218204e-01,51:3.030041e-01):4.957228e-03):1.242372e+00):3.316064e-01):2.125141e-02):1.429440e-01):4.139127e-02):3.157024e-01,(62:5.392768e-01,(((57:3.437867e-02,56:2.440879e-02):1.026431e-02,(58:3.304356e-03,64:3.054097e-03):3.083728e-02):4.243394e-01,((66:5.446244e-02,63:9.448108e-02):1.030514e-01,(59:4.598717e-02,65:2.170934e-01):4.561439e-02):4.279216e-01):4.770418e-01):7.477610e-01):5.259384e-01,(40:1.840523e-01,(2:2.433373e-02,39:2.296476e-02):3.723654e-01):3.069534e-01):3.683061e-01,7:6.283483e-01):2.935413e-01,23:1.909345e-02):1.829575e-01,1:5.211022e-02);
   tree gen.3171500 = [&U] ((23:3.807850e-02,((((62:4.518101e-01,(((59:6.518603e-02,65:2.612451e-01):7.178826e-02,(66:3.482369e-02,63:6.690997e-02):9.800425e-02):5.003133e-01,((56:1.265800e-02,57:4.526225e-02):2.042739e-03,(58:1.072289e-02,64:8.987977e-04):3.276194e-02):4.208095e-01):4.530813e-01):9.282854e-01,((((34:1.071842e+00,((51:3.217952e-01,50:3.224017e-01):4.131348e-02,52:2.094993e-01):1.431564e+00):3.874921e-01,((6:4.710557e-01,8:7.508395e-01):7.669080e-01,((((41:2.323488e-01,(42:2.888892e-01,35:3.146739e-01):1.724686e-01):2.768221e-01,38:1.739982e-01):9.838053e-01,(25:7.198849e-01,(36:5.661438e-01,37:5.373715e-01):1.248284e-01):3.481223e-01):2.754689e-01,((49:1.294868e+00,(53:8.821456e-01,(47:2.294817e-01,46:1.536889e-01):2.714773e-01):2.372524e-01):1.793235e-01,(48:4.436882e-01,45:2.795277e-01):5.474493e-01):9.004485e-01):1.625923e-01):2.648075e-01):1.039629e-01,((18:1.105950e+00,(10:9.970952e-01,((44:4.802137e-01,(54:9.307618e-01,43:1.059845e+00):1.692652e-01):1.076732e+00,(19:8.301464e-01,17:7.814027e-01):3.353957e-01):2.578140e-01):5.610904e-02):1.723704e-01,(((((14:1.408689e-01,15:9.943026e-02):1.707577e-01,20:3.029267e-01):3.858200e-01,24:5.941588e-01):1.017443e+00,(11:9.924582e-01,(((60:5.240422e-01,61:4.136159e-01):8.460068e-01,16:7.767301e-01):6.468424e-01,((21:2.036246e-01,9:2.222161e-01):1.650740e-01,13:1.064897e-01):5.224199e-01):5.224387e-01):3.188684e-03):1.597892e-01,(12:1.013707e+00,26:9.313723e-01):2.941073e-01):1.908131e-01):2.766163e-01):1.250182e-01,((((30:2.008982e-02,33:4.416706e-02):1.833119e-02,(29:5.439129e-02,(31:7.722913e-02,(27:2.446420e-01,(32:4.886081e-03,28:4.062076e-04):5.159215e-02):2.610854e-02):6.701900e-02):1.914287e-02):5.488031e-01,((70:2.488398e-01,67:3.861003e-01):2.112422e-01,(68:1.109026e-01,69:3.154925e-01):1.457188e-01):7.620700e-01):1.146709e+00,(((4:7.777281e-02,5:5.724900e-02):7.431109e-01,55:9.030211e-01):1.974803e-01,3:6.950485e-01):3.917564e-01):1.734044e-01):2.091155e-01):8.532766e-01,((2:6.874221e-02,39:4.789615e-02):4.005392e-01,40:1.609612e-01):2.413020e-01):4.330997e-01,7:6.992528e-01):2.830550e-01):1.982516e-01,22:7.580842e-02,1:1.004915e-01);
   tree gen.3172000 = [&U] ((23:9.805912e-02,((((39:2.505427e-02,2:3.956967e-02):2.622996e-01,40:1.736023e-01):3.206349e-01,((62:4.385204e-01,(((63:6.259201e-02,66:7.440576e-02):1.479541e-01,(65:3.448447e-01,59:5.287339e-02):7.000318e-02):3.064311e-01,((57:2.708490e-02,56:1.844418e-02):6.490515e-03,(64:6.797237e-04,58:3.449832e-03):2.022290e-02):3.777196e-01):3.095080e-01):7.046848e-01,(((((52:2.250292e-01,(51:3.734652e-01,50:2.388534e-01):1.926138e-02):1.201773e+00,34:7.895813e-01):2.954737e-01,(((24:6.495159e-01,(20:3.211474e-01,(14:2.218246e-01,15:4.145865e-02):1.493878e-01):1.742509e-01):6.819904e-01,(49:8.743634e-01,((48:4.559123e-01,45:1.696712e-01):3.489658e-01,(53:8.727034e-01,(47:2.266518e-01,46:1.494875e-01):2.199308e-01):2.110693e-01):2.308508e-01):7.790621e-01):1.583118e-01,((((13:1.253686e-01,(21:6.652613e-02,9:3.598704e-01):1.707451e-01):2.704429e-01,((60:3.527922e-01,61:5.290248e-01):5.388017e-01,16:8.087739e-01):3.740435e-01):3.036247e-01,((18:6.961605e-01,(((19:8.511156e-01,17:5.717282e-01):2.285969e-01,10:8.304363e-01):1.569649e-01,(44:6.327391e-01,(54:7.015322e-01,43:5.760266e-01):2.294410e-01):5.187746e-01):5.300024e-01):2.144337e-01,(26:5.732760e-01,12:9.105250e-01):1.700350e-01):3.769988e-02):1.546860e-01,11:1.114268e+00):1.733942e-01):3.200352e-01):1.745461e-01,((8:6.144477e-01,6:5.972239e-01):7.375275e-01,((38:1.942380e-01,((42:2.355358e-01,35:2.911847e-01):9.965244e-02,41:2.629429e-01):1.292470e-01):5.055154e-01,((37:4.556274e-01,36:3.751065e-01):2.631492e-01,25:4.838059e-01):2.212626e-01):2.785406e-01):2.544769e-01):5.374965e-02,((((5:1.603820e-02,4:4.421505e-02):5.642532e-01,55:1.112518e+00):3.761381e-01,3:8.968415e-01):4.194630e-01,(((68:1.446486e-01,(70:1.566952e-01,67:8.904946e-02):1.052668e-01):2.863123e-02,69:3.107465e-01):5.689029e-01,((30:6.373677e-02,33:7.633808e-02):3.555812e-02,(29:4.723809e-02,(31:1.193414e-01,(27:1.925747e-01,(32:1.980430e-03,28:3.598599e-03):8.072497e-02):8.850389e-03):1.065193e-01):2.981128e-03):7.151602e-01):5.697847e-01):4.078532e-01):4.278728e-01):5.398067e-01):2.351446e-01,7:4.471278e-01):3.653094e-01):6.554105e-02,22:8.312056e-02,1:8.247723e-02);
   tree gen.3172500 = [&U] ((23:5.019831e-02,((((62:7.603542e-01,(((59:6.133231e-02,65:2.351812e-01):8.658816e-02,(66:7.536005e-02,63:8.718607e-02):9.103072e-02):2.668635e-01,((56:1.884698e-02,57:2.033805e-02):2.559791e-02,(58:2.898909e-03,64:2.598235e-04):3.725883e-02):4.541530e-01):2.124174e-01):8.734063e-01,((((34:1.008476e+00,((50:2.517726e-01,51:3.947190e-01):1.365453e-02,52:1.689871e-01):1.730157e+00):2.143584e-01,((6:4.432074e-01,8:7.130608e-01):8.278250e-01,((((41:2.058108e-01,(42:3.103451e-01,35:2.960708e-01):1.103975e-01):1.909776e-01,38:1.637116e-01):1.047552e+00,(25:5.584004e-01,(36:4.789727e-01,37:6.025067e-01):1.328677e-01):2.231411e-01):2.591835e-01,(((53:7.716153e-01,(47:2.274394e-01,46:1.977558e-01):4.388185e-01):4.407304e-02,49:1.442597e+00):2.155116e-01,(48:2.474850e-01,45:2.724923e-01):5.662875e-01):8.150297e-01):1.400880e-01):1.898768e-01):1.725500e-01,((18:9.834591e-01,(10:9.381482e-01,((43:9.227893e-01,(54:9.698562e-01,44:5.699960e-01):1.498419e-01):1.146894e+00,(19:7.810691e-01,17:7.352071e-01):2.184668e-01):2.172284e-02):6.321999e-01):4.810451e-02,(((((14:1.836273e-01,15:9.355206e-02):1.059594e-01,20:2.537074e-01):1.885077e-01,24:9.126001e-01):5.697270e-01,11:9.014198e-01):2.797417e-01,((((60:5.412961e-01,61:3.070959e-01):7.959919e-01,16:7.308107e-01):5.205944e-01,((21:1.502046e-01,9:2.090789e-01):1.615677e-01,13:1.001942e-01):6.414600e-01):3.327561e-01,(12:9.753726e-01,26:8.763107e-01):4.745213e-02):1.501815e-01):1.765480e-01):1.983420e-01):1.397972e-01,((((30:5.532265e-02,33:4.286397e-02):3.408213e-02,(29:5.117574e-02,(31:9.939001e-02,(27:2.301790e-01,(32:3.160963e-04,28:6.487316e-04):4.854209e-02):2.380293e-02):3.270655e-02):3.112866e-02):5.317981e-01,(68:3.132220e-01,(69:3.061843e-01,(70:4.090137e-01,67:3.632745e-01):1.086318e-01):4.094083e-02):1.062849e+00):1.078917e+00,(((4:7.317498e-02,5:1.949119e-02):6.991791e-01,55:8.496356e-01):1.972315e-01,3:8.783427e-01):1.823130e-01):1.631529e-01):3.579259e-01):8.028319e-01,((2:4.260487e-02,39:1.666348e-02):3.209945e-01,40:2.538007e-01):4.363343e-01):2.388651e-01,7:6.513898e-01):2.572773e-01):1.174554e-01,22:7.132672e-02,1:9.455055e-02);
   tree gen.3173000 = [&U] ((23:1.447202e-01,((((39:2.606594e-02,2:5.379138e-03):2.890545e-01,40:2.137118e-01):2.000182e-01,((62:4.562274e-01,(((63:7.498347e-02,66:8.763648e-02):1.477743e-01,(65:2.039911e-01,59:5.236621e-02):7.282983e-02):3.188045e-01,((57:1.446936e-02,56:1.918894e-02):1.857243e-02,(64:8.120937e-05,58:1.022880e-03):2.339455e-02):3.860054e-01):2.434451e-01):7.339443e-01,(((((51:3.142401e-01,(52:2.231956e-01,50:2.281430e-01):4.542772e-02):1.167888e+00,34:8.214638e-01):3.715410e-01,((49:1.141633e+00,((48:4.743216e-01,45:1.155168e-01):6.572760e-01,(53:9.654983e-01,(47:2.138722e-01,46:1.143307e-01):4.396281e-01):6.630110e-02):3.473744e-01):7.840723e-01,((((((13:1.304309e-01,(21:6.921239e-02,9:1.600667e-01):1.751137e-01):6.872256e-01,((60:6.869023e-01,61:5.619373e-01):5.382987e-01,16:8.414314e-01):4.058762e-01):3.370549e-01,18:1.104758e+00):4.759847e-02,((26:5.964243e-01,12:9.436339e-01):2.342482e-01,((19:9.042147e-01,17:5.948140e-01):3.044228e-01,(10:8.639685e-01,(54:7.063244e-01,(44:6.360618e-01,43:6.307997e-01):4.685786e-02):1.009327e+00):1.701648e-01):4.278310e-01):2.967392e-02):4.453204e-01,11:1.159261e+00):1.288378e-02,(24:9.277136e-01,(20:3.331649e-01,(14:1.423508e-01,15:1.846618e-01):1.389883e-01):1.822341e-01):4.437339e-01):1.680382e-01):1.006897e-01):7.349576e-02,((8:5.714612e-01,6:6.213391e-01):8.228585e-01,((38:2.020812e-01,((42:2.510499e-01,35:3.029425e-01):1.108491e-01,41:2.164089e-01):2.525756e-01):6.615805e-01,((37:6.701414e-01,36:3.902529e-01):2.737749e-01,25:7.077180e-01):3.447149e-01):1.528915e-01):2.373834e-01):2.932402e-01,((((5:6.589549e-02,4:4.600041e-02):6.493079e-01,55:9.250555e-01):2.402911e-01,3:7.198158e-01):2.162933e-01,(((68:1.504894e-01,69:3.552973e-01):1.099893e-02,(70:1.646839e-01,67:2.282702e-01):1.031512e-01):7.367839e-01,(29:4.808323e-02,((30:6.631039e-02,33:7.942053e-02):8.916976e-02,(27:2.003507e-01,((32:9.338394e-03,28:1.181250e-02):5.730009e-02,31:1.921704e-01):5.752609e-03):5.574401e-02):1.446674e-02):8.851394e-01):3.819993e-01):3.408076e-01):3.128100e-01):4.514627e-01):2.446395e-01,7:4.651823e-01):2.509856e-01):1.276915e-01,22:8.647689e-02,1:1.199783e-01);
   tree gen.3173500 = [&U] (22:2.843942e-02,(23:5.346980e-02,((((2:3.842070e-02,39:5.596610e-02):2.878273e-01,40:2.791706e-01):1.364469e-01,((((((((19:7.165287e-01,17:8.238888e-01):4.603600e-01,((44:7.862299e-01,43:6.391176e-01):2.915990e-01,54:5.339878e-01):3.785351e-01):1.709754e-01,10:9.517384e-01):4.893189e-01,(11:1.051998e+00,(((14:1.134259e-01,15:1.592731e-01):1.132219e-01,20:3.370485e-01):2.216889e-01,24:5.096078e-01):8.148326e-01):3.755086e-01):6.316516e-03,(((12:1.009267e+00,26:8.953785e-01):2.303610e-01,(((9:2.672809e-01,13:3.206187e-01):3.255096e-02,21:5.718980e-02):7.371312e-01,(16:1.042417e+00,(60:4.592463e-01,61:5.024455e-01):6.022816e-01):4.615967e-01):4.749032e-01):4.754316e-02,18:8.611253e-01):1.410866e-01):2.070712e-01,(((48:2.438471e-01,45:3.288642e-01):2.537238e-01,((53:1.062923e+00,(46:2.701009e-01,47:2.253317e-01):2.132584e-01):5.613376e-01,49:1.334986e+00):5.871403e-02):8.433139e-01,(34:7.227189e-01,(50:8.802294e-02,(51:2.226493e-01,52:3.877658e-01):1.892510e-01):1.547468e+00):5.506395e-01):3.016438e-01):1.404516e-01,((((55:1.104081e+00,(4:1.582290e-02,5:1.427155e-01):7.145682e-01):4.269190e-02,3:8.573685e-01):3.041020e-01,((((30:5.457701e-02,33:5.863371e-02):4.645387e-02,(31:6.879525e-02,(27:2.789678e-01,(28:9.439465e-03,32:2.273858e-03):1.042076e-01):2.544246e-02):3.528376e-02):2.734185e-02,29:5.432490e-03):1.092089e+00,((69:3.722434e-01,(67:2.590680e-01,70:3.025263e-01):1.566077e-01):9.840901e-02,68:6.421696e-02):5.238298e-01):7.495547e-01):3.871334e-01,(((((35:2.801226e-01,42:3.122298e-01):7.823825e-02,41:2.428934e-01):1.750880e-01,38:1.990369e-01):6.132629e-01,((36:4.771190e-01,37:6.006806e-01):1.199722e-01,25:6.093838e-01):2.822895e-01):3.623616e-01,(6:3.027420e-01,8:7.104504e-01):1.232603e+00):3.113360e-01):2.434206e-02):4.241265e-01,((((65:1.425021e-01,59:7.296609e-02):4.691846e-02,(66:5.395573e-02,63:1.059360e-01):8.030787e-02):3.466745e-01,((58:4.972922e-03,64:1.473004e-03):1.204386e-02,(56:2.947222e-02,57:6.316434e-02):3.525504e-02):3.867647e-01):2.715080e-01,62:6.167934e-01):6.407033e-01):8.386861e-01):3.867013e-01,7:5.773127e-01):3.169450e-01):1.256545e-01,1:8.113837e-02);
   tree gen.3174000 = [&U] (22:3.829458e-02,(23:6.987876e-02,((((39:9.162302e-03,2:3.917734e-02):2.520153e-01,40:2.994074e-01):4.703717e-01,(((((55:7.556978e-01,(4:1.243449e-01,5:3.552028e-02):6.733339e-01):3.510336e-01,3:4.962142e-01):1.894862e-01,((68:1.371651e-01,(69:3.708808e-01,(70:1.403862e-01,67:1.207620e-01):2.777715e-01):2.751639e-02):1.155295e+00,(29:1.432291e-02,((31:1.369825e-01,((28:3.494242e-03,32:5.930830e-03):6.499448e-02,27:1.440710e-01):5.677813e-03):3.625310e-02,(30:3.593585e-02,33:3.210019e-02):3.044841e-02):3.147668e-02):6.228671e-01):6.714416e-01):2.177045e-01,((((((48:2.338287e-01,45:2.931097e-01):3.304667e-01,(53:8.040188e-01,(47:1.216146e-01,46:2.394616e-01):2.732406e-01):1.377953e-01):3.030877e-01,49:8.607332e-01):8.123852e-01,((38:2.003689e-01,(41:2.443786e-01,(42:3.257207e-01,35:1.786530e-01):1.021017e-01):2.574363e-01):5.381490e-01,(25:6.870892e-01,(36:4.654278e-01,37:4.368742e-01):7.117533e-02):3.451545e-01):2.154036e-01):1.172235e-01,(8:6.788225e-01,6:5.976381e-01):8.526023e-01):1.137539e-01,((34:8.024574e-01,(52:9.851709e-02,(50:2.896706e-01,51:3.136376e-01):1.987839e-02):1.353357e+00):2.412075e-01,(((12:7.376770e-01,26:8.282173e-01):2.546515e-02,((18:1.382051e+00,((16:9.019726e-01,(61:4.041841e-01,60:4.513060e-01):5.664932e-01):3.026522e-01,((9:2.462559e-01,21:6.585957e-02):1.462394e-01,13:1.321742e-01):6.465738e-01):2.336012e-01):9.252545e-02,(10:9.937954e-01,((19:7.333751e-01,17:7.342491e-01):2.068863e-01,(44:6.763337e-01,(43:4.390386e-01,54:6.706255e-01):1.523127e-01):5.681552e-01):4.152156e-02):3.688008e-01):1.097780e-01):3.197391e-01,((24:7.481422e-01,((14:1.260540e-01,15:1.267587e-01):1.549175e-01,20:2.490381e-01):2.603572e-01):4.924360e-01,11:1.061276e+00):1.566396e-01):1.031907e-01):1.208629e-01):2.147862e-01):2.003871e-01,((((63:7.023643e-02,66:1.731805e-02):1.389472e-01,(59:5.323562e-02,65:1.919982e-01):2.565865e-02):2.886464e-01,(58:7.037145e-03,(64:1.123218e-03,(56:8.709585e-03,57:4.490365e-02):4.403941e-02):1.863808e-03):4.358845e-01):1.674932e-01,62:6.497298e-01):1.178520e+00):6.431699e-01):2.867056e-01,7:6.606122e-01):1.744590e-01):8.680212e-02,1:1.284173e-01);
   tree gen.3174500 = [&U] ((23:1.338867e-01,((((39:3.170561e-02,2:3.197906e-02):3.019219e-01,40:2.160258e-01):1.810231e-01,(((62:5.295090e-01,(((63:7.579537e-02,66:9.526950e-03):1.493744e-01,(65:3.023272e-01,59:6.073961e-02):3.268035e-02):3.804893e-01,((64:3.134834e-04,58:4.963554e-03):7.400057e-03,(57:4.850031e-02,56:2.429770e-02):5.413281e-03):3.527396e-01):2.812889e-01):7.306483e-01,((((5:1.030515e-01,4:2.409001e-02):8.097322e-01,55:9.350717e-01):3.150879e-01,3:5.607061e-01):1.482037e-01,(((70:8.341133e-02,67:1.760209e-01):1.594615e-01,(69:4.722824e-01,68:1.982604e-01):1.251777e-01):1.120247e+00,(29:1.940809e-02,(((32:9.800945e-03,28:4.128134e-03):7.545903e-02,(27:2.025200e-01,31:1.117041e-01):1.232168e-02):5.125433e-02,(30:2.535273e-02,33:7.139446e-02):1.638921e-02):1.149343e-01):9.129078e-01):6.961361e-01):3.174780e-01):2.806656e-03,((((52:1.658371e-01,(51:3.916046e-01,50:3.213944e-01):2.929859e-01):1.160133e+00,34:8.303584e-01):1.807929e-01,((49:1.153994e+00,((48:1.912638e-01,45:3.990869e-01):5.088646e-01,(53:1.041775e+00,(47:5.999498e-02,46:3.640088e-01):3.705569e-01):1.219633e-01):4.048816e-01):7.684642e-01,(((26:1.172870e+00,12:9.538513e-01):9.917280e-02,((((13:5.874265e-02,(21:1.152682e-01,9:1.617999e-01):1.226333e-01):6.946667e-01,((60:6.943399e-01,61:3.846920e-01):3.102297e-01,16:6.400848e-01):3.432549e-01):4.537437e-01,18:1.137782e+00):1.822724e-01,((19:1.044438e+00,17:6.183207e-01):4.683861e-01,(((44:6.679084e-01,43:6.540431e-01):9.995697e-02,54:6.788535e-01):9.360582e-01,10:7.108037e-01):8.601934e-02):3.851791e-01):9.466983e-02):1.178312e-01,(11:8.875701e-01,(24:9.377586e-01,(20:1.939390e-01,(14:2.018954e-01,15:6.706665e-02):1.547842e-01):1.828873e-01):4.485385e-01):1.643894e-01):2.341235e-01):6.302042e-02):5.966621e-02,((8:5.776488e-01,6:5.279651e-01):1.207499e+00,((38:1.741182e-01,((42:3.019426e-01,35:3.062226e-01):1.037238e-01,41:2.187521e-01):2.553104e-01):7.390155e-01,((37:7.892655e-01,36:3.944785e-01):1.837708e-01,25:5.842799e-01):2.391291e-01):7.269836e-01):2.329935e-01):3.637985e-01):5.047954e-01):3.778829e-01,7:5.621164e-01):2.537032e-01):9.541256e-02,22:4.793226e-02,1:6.994502e-02);
   tree gen.3175000 = [&U] (22:5.645178e-02,(23:7.307578e-02,((((39:9.581486e-03,2:6.850946e-02):2.207200e-01,40:3.131056e-01):2.505094e-01,(((3:5.281898e-01,((55:7.902717e-01,(4:1.300338e-01,5:3.714536e-02):6.335310e-01):6.609471e-01,((69:4.297912e-01,(68:1.243774e-01,(70:1.532618e-01,67:2.421995e-01):2.787206e-01):8.885206e-02):5.770624e-01,(29:3.549759e-02,((31:8.261760e-02,((28:8.474155e-03,32:3.830690e-03):4.208044e-02,27:1.714549e-01):5.117360e-02):4.035612e-02,(30:1.975739e-02,33:4.249068e-02):3.184146e-02):2.267345e-02):5.716458e-01):7.310881e-01):1.100762e-01):3.225815e-01,(((8:7.295092e-01,6:6.249806e-01):7.789248e-01,(((38:3.920446e-02,(41:2.555591e-01,(42:2.616836e-01,35:2.802540e-01):1.038410e-01):2.204281e-01):5.447134e-01,(25:7.185242e-01,(36:4.867216e-01,37:4.634028e-01):1.347048e-01):1.830661e-01):2.252585e-01,(((48:2.445266e-01,45:3.119909e-01):4.915286e-01,(53:8.408034e-01,(47:1.271786e-01,46:2.504171e-01):3.984429e-01):4.925858e-01):2.340546e-01,49:9.001126e-01):7.867684e-01):1.190534e-01):2.008514e-01,((34:9.967060e-01,(52:1.030243e-01,(50:2.318256e-01,51:3.279868e-01):1.263150e-01):1.415275e+00):2.522430e-01,(((24:7.803571e-01,((14:1.318210e-01,15:1.325581e-01):1.620051e-01,20:2.980639e-01):2.722688e-01):5.149654e-01,11:7.556075e-01):3.592201e-01,(((12:8.088019e-01,26:8.661091e-01):1.750348e-01,(18:1.445281e+00,((16:9.432387e-01,(61:4.226759e-01,60:4.840173e-01):3.285719e-01):3.637721e-01,((9:2.558119e-01,21:7.244229e-02):1.239526e-01,13:1.200209e-01):6.242156e-01):1.826069e-01):2.002252e-01):2.061186e-02,(10:8.893351e-01,((44:7.072766e-01,(43:4.591250e-01,54:6.681494e-01):1.568894e-01):8.550445e-01,(19:7.690257e-01,17:7.678417e-01):2.066160e-01):4.763276e-01):3.856738e-01):1.388070e-01):3.201119e-01):1.772598e-01):2.348735e-01):2.018375e-01,((((63:7.344981e-02,66:5.415046e-02):1.494858e-01,(59:5.567120e-02,65:2.007823e-01):3.566587e-02):3.046370e-01,((58:1.566005e-02,64:9.024507e-03):2.352257e-02,(56:1.437547e-02,57:2.577916e-02):8.578468e-03):4.489164e-01):1.751562e-01,62:6.794555e-01):1.232439e+00):6.725956e-01):2.998226e-01,7:4.201622e-01):1.556103e-01):1.415951e-01,1:1.342925e-01);
   tree gen.3175500 = [&U] (22:5.680846e-02,(23:4.824052e-02,((((39:8.131248e-03,2:2.335652e-02):4.075779e-01,40:2.450751e-01):2.008845e-01,(((3:4.751463e-01,((55:7.952650e-01,(4:1.308554e-01,5:3.738006e-02):6.375339e-01):6.651232e-01,((68:1.575292e-01,(69:4.325068e-01,(70:3.159973e-01,67:2.437298e-01):1.771725e-01):8.539457e-02):5.848031e-01,(((31:8.313961e-02,((28:9.994979e-04,32:3.854893e-03):4.234632e-02,27:2.176579e-01):4.973907e-02):4.032644e-02,29:3.572188e-02):2.193866e-02,(30:4.255731e-02,33:4.275916e-02):2.938212e-02):5.752577e-01):7.357074e-01):5.553799e-02):3.246197e-01,(((8:7.318317e-01,6:6.289295e-01):7.550254e-01,(((38:3.945217e-02,(41:2.571739e-01,(42:2.633371e-01,35:2.820248e-01):1.539040e-01):2.218208e-01):8.554172e-01,(25:7.230642e-01,(36:4.897969e-01,37:4.663308e-01):1.355560e-01):2.057652e-01):2.029276e-01,(((48:2.460716e-01,45:2.330271e-01):4.946343e-01,(53:8.461160e-01,(47:1.020053e-01,46:2.519994e-01):5.209135e-01):3.239325e-01):3.052026e-01,49:9.057999e-01):8.046191e-01):1.155558e-01):2.021205e-01,((34:1.003004e+00,(52:2.331472e-01,(50:3.364705e-01,51:3.661293e-01):2.749363e-02):1.424217e+00):2.538368e-01,(((24:7.852877e-01,((14:1.489241e-01,15:1.438225e-01):1.636238e-01,20:2.999472e-01):2.739891e-01):5.182192e-01,11:7.603817e-01):1.720809e-01,(((((16:9.491985e-01,(61:4.253466e-01,60:4.870756e-01):3.306480e-01):3.660706e-01,((9:2.574282e-01,21:7.290001e-02):1.247358e-01,13:1.207793e-01):6.281597e-01):2.484737e-01,18:1.454413e+00):9.920563e-02,(12:8.139123e-01,26:8.715815e-01):3.002802e-01):1.008855e-01,(10:8.949543e-01,((44:7.117455e-01,(43:6.683039e-01,54:6.723711e-01):1.578807e-01):8.604470e-01,(19:7.738848e-01,17:7.726932e-01):2.445891e-01):8.087725e-02):4.011290e-01):1.281567e-01):3.050101e-01):1.783798e-01):2.363575e-01):2.031128e-01,((((63:5.468226e-02,66:6.405876e-02):1.504303e-01,(59:7.738451e-02,65:2.020509e-01):1.544072e-02):3.065618e-01,((58:1.575900e-02,64:5.316960e-03):4.693682e-02,(56:1.446630e-02,57:2.594429e-02):8.632670e-03):4.517529e-01):1.762629e-01,62:1.056608e+00):7.072336e-01):6.768453e-01):3.017170e-01,7:4.228170e-01):1.565935e-01):2.100116e-01,1:2.905096e-02);
   tree gen.3176000 = [&U] ((23:8.465537e-02,(7:6.814863e-01,(((2:5.838625e-02,39:1.192394e-03):3.617069e-01,40:2.671796e-01):4.449131e-01,(((((57:3.322924e-02,56:5.865101e-03):3.534030e-02,(58:1.143017e-03,64:1.234840e-02):6.712976e-03):4.878962e-01,((59:5.665716e-02,65:2.674860e-01):6.313451e-02,(66:2.838605e-02,63:7.494900e-02):1.396465e-01):3.936221e-01):3.409347e-01,62:6.262914e-01):1.053467e+00,((((30:4.289595e-02,(33:5.055518e-02,(29:4.724966e-02,(31:4.120163e-02,(27:2.501510e-01,(32:5.754006e-03,28:2.517863e-03):1.434503e-01):1.695108e-02):6.505380e-02):2.443654e-02):3.720162e-02):6.316406e-01,((68:1.546950e-01,69:3.490656e-01):5.326662e-02,(70:2.407483e-01,67:1.130297e-01):2.970051e-01):1.151863e+00):8.781064e-01,((55:1.016448e+00,(4:6.941069e-02,5:7.798695e-02):5.097143e-01):8.294618e-01,3:6.775179e-01):2.506539e-02):1.885007e-01,(((34:1.163387e+00,((51:3.521013e-01,50:2.522117e-01):1.380868e-01,52:3.156957e-01):1.571992e+00):5.716166e-01,((((((17:6.864063e-01,19:8.173729e-01):2.073430e-01,((43:5.253765e-01,54:1.096529e+00):2.885957e-01,44:6.951104e-01):7.242132e-01):1.865969e-01,10:1.210842e+00):3.095054e-01,(((((14:2.966620e-01,15:1.707308e-01):7.478563e-02,20:3.352430e-01):8.928299e-02,24:8.835030e-01):1.278930e+00,11:1.275647e+00):1.491840e-01,(18:1.356552e+00,(((61:5.071290e-01,60:6.923681e-01):1.101026e+00,16:1.016665e+00):5.529609e-01,((9:1.474214e-01,21:1.620385e-01):1.015845e-01,13:1.959363e-01):4.773649e-01):4.458290e-01):2.179097e-01):3.551995e-02):4.124112e-02,(12:1.137388e+00,26:9.739886e-01):2.357290e-01):2.448473e-01,((((46:2.597253e-01,47:3.382765e-01):3.419723e-01,53:1.145283e+00):4.498048e-01,(48:2.482127e-01,45:2.896675e-01):4.614271e-01):3.552498e-01,49:9.474965e-01):1.087615e+00):1.126174e-01):2.259470e-01,(((38:1.173219e-01,(41:2.194630e-01,(42:3.452352e-01,35:1.793233e-01):2.033240e-01):2.380487e-01):4.870493e-01,(25:8.261181e-01,(36:3.447915e-01,37:7.701951e-01):3.381411e-01):3.184953e-01):5.866717e-01,(8:9.420940e-01,6:7.410389e-01):1.215080e+00):9.112487e-03):4.515447e-01):4.065367e-01):8.588104e-01):3.105355e-01):2.730898e-01):1.252353e-01,22:5.351348e-02,1:5.154507e-02);
   tree gen.3176500 = [&U] (22:5.477657e-02,(23:7.121407e-02,((((2:3.490966e-02,39:3.618676e-02):3.433134e-01,40:3.083290e-01):3.695283e-01,(((((55:1.149477e+00,(4:1.840555e-02,5:6.010737e-02):7.504940e-01):2.974937e-01,3:5.800345e-01):2.971447e-01,((33:6.017580e-02,(30:3.927574e-02,((31:1.049081e-01,((28:1.534896e-02,32:1.486860e-03):7.145513e-02,27:2.972228e-01):3.004068e-02):4.848580e-02,29:5.514873e-02):3.752669e-02):9.593312e-04):7.899501e-01,((68:1.648564e-01,69:2.505277e-01):2.359475e-02,(67:1.543989e-01,70:3.341241e-01):1.733877e-01):7.676202e-01):7.944632e-01):3.736029e-01,((((((35:3.215580e-01,42:3.551289e-01):1.774207e-01,41:1.400670e-01):4.699181e-01,38:8.750795e-02):6.391074e-01,((36:3.913268e-01,37:7.435743e-01):1.565330e-01,25:6.730319e-01):3.095063e-01):4.002091e-01,(6:4.489970e-01,8:7.846546e-01):1.088821e+00):2.153495e-01,((((((((14:1.835708e-01,15:1.712032e-01):5.462110e-02,20:3.985529e-01):1.254581e-01,24:1.307170e+00):7.452790e-01,11:1.150659e+00):8.156463e-02,(12:7.066349e-01,26:8.780414e-01):1.047462e-01):1.213661e-01,(10:9.953667e-01,((43:1.042799e+00,(54:1.009984e+00,44:7.695931e-01):1.477673e-01):1.188725e+00,(19:7.913677e-01,17:9.203484e-01):3.932801e-01):1.796107e-02):7.169159e-01):7.328843e-02,((((9:2.380312e-01,13:3.495971e-01):5.289293e-03,21:1.647163e-01):6.509788e-01,(16:9.035855e-01,(60:5.072130e-01,61:5.549242e-01):5.860612e-01):3.139304e-01):2.785063e-01,18:1.148124e+00):3.551554e-01):1.579397e-01,((49:1.387929e+00,((48:2.371082e-01,45:2.312255e-01):4.123412e-01,(53:1.173942e+00,(46:1.602856e-01,47:3.192310e-01):2.056005e-01):4.922582e-01):2.662641e-01):8.568012e-01,(34:8.009824e-01,(51:3.218718e-01,(52:2.300167e-01,50:2.338850e-01):4.168304e-02):1.968087e+00):2.566247e-01):4.746185e-01):1.590440e-01):1.685851e-01):4.808806e-01,((((65:2.348378e-01,59:8.898365e-02):1.365589e-01,(66:5.633951e-02,63:9.593051e-02):8.355256e-02):5.232657e-01,((58:1.223031e-02,64:1.364135e-02):2.271570e-02,(56:3.548442e-03,57:7.314559e-02):2.692812e-02):4.441992e-01):2.732697e-01,62:7.965838e-01):8.080704e-01):4.989433e-01):3.453122e-01,7:4.641396e-01):3.984902e-01):1.890001e-01,1:5.142297e-02);
   tree gen.3177000 = [&U] (22:6.151616e-02,(23:4.047985e-02,((((39:3.251282e-02,2:8.486058e-03):2.436488e-01,40:1.549598e-01):3.495795e-01,(((((55:1.016799e+00,(4:8.541900e-02,5:9.824985e-02):5.369967e-01):2.730286e-01,3:6.125939e-01):2.731016e-01,((69:4.298415e-01,(68:1.563977e-01,(70:3.043988e-01,67:2.069336e-01):2.652850e-01):9.506094e-03):1.072401e+00,(29:3.507196e-02,((33:4.367076e-02,30:5.225564e-02):4.803863e-02,(31:9.167854e-02,((28:1.861706e-02,32:9.606406e-04):6.548185e-02,27:2.136979e-01):1.181066e-02):2.744579e-02):3.467937e-02):7.592538e-01):1.004174e+00):2.744868e-01,(((8:5.999970e-01,6:6.174869e-01):7.768916e-01,(((38:2.469779e-01,(35:2.613071e-01,(42:2.585460e-01,41:2.293561e-01):7.690338e-02):2.001332e-01):1.024026e+00,((37:6.124245e-01,36:4.808857e-01):1.262110e-01,25:6.937901e-01):1.951355e-01):2.417288e-01,(((48:2.415946e-01,45:2.287875e-01):4.126116e-01,(53:7.897884e-01,(47:2.460930e-01,46:1.580606e-01):4.324226e-01):2.293756e-01):4.215783e-01,49:8.893200e-01):7.095815e-01):2.458504e-01):1.332286e-01,((34:1.113987e+00,((52:1.549778e-01,51:3.556264e-01):5.971622e-02,50:3.303488e-01):1.551204e+00):9.043791e-02,(((24:4.273689e-01,((14:1.562381e-01,15:2.019264e-01):1.247125e-01,20:2.944901e-01):2.898556e-01):5.911255e-01,11:7.465476e-01):2.721119e-01,((18:1.208208e+00,(((19:7.218887e-01,17:5.189580e-01):6.465593e-01,((54:7.118083e-01,44:7.472137e-01):1.615023e-01,43:7.919341e-01):7.136724e-01):4.135623e-02,10:1.099536e+00):2.013562e-01):4.074297e-01,(((16:9.319291e-01,(61:4.685079e-01,60:5.589014e-01):4.863303e-01):3.594104e-01,(13:1.491683e-01,(21:1.266824e-01,9:1.338041e-01):9.482840e-02):5.435049e-01):3.201463e-01,(12:8.880812e-01,26:8.557242e-01):2.348991e-02):1.051017e-01):1.444511e-01):1.821896e-01):1.365845e-01):2.065598e-01):2.807198e-01,((((63:9.158799e-02,66:6.289329e-02):1.637547e-01,(59:5.708518e-02,65:2.230708e-01):1.002682e-01):3.023078e-01,((58:5.235244e-03,64:9.249682e-04):1.623774e-02,(56:1.442426e-02,57:2.675293e-02):1.591688e-02):4.435338e-01):3.629631e-01,62:6.799577e-01):6.215942e-01):6.645310e-01):3.416131e-01,7:5.929120e-01):2.238449e-01):1.252875e-01,1:6.157598e-02);
   tree gen.3177500 = [&U] (22:5.561470e-02,(23:5.447165e-02,((((39:3.409159e-02,2:6.607245e-03):4.571058e-01,40:2.420885e-01):2.760163e-01,(((((55:1.066173e+00,(4:8.956680e-02,5:1.030207e-01):5.630723e-01):2.862864e-01,3:5.569161e-01):2.197788e-01,(((69:4.507139e-01,68:1.846748e-01):5.826268e-02,(70:3.191799e-01,67:2.169820e-01):2.554123e-01):5.686816e-01,(29:3.677500e-02,((33:4.579134e-02,30:7.078032e-02):3.009787e-02,((27:2.240747e-01,31:9.613029e-02):1.267792e-02,(28:2.700751e-02,32:5.411619e-04):6.866154e-02):3.689993e-02):1.457318e-02):7.961219e-01):1.141468e+00):3.673654e-01,(((8:6.291318e-01,6:6.474711e-01):8.146162e-01,(((38:2.589707e-01,((35:2.739957e-01,42:2.711005e-01):1.627422e-01,41:2.404932e-01):1.277783e-01):1.073751e+00,((37:6.421628e-01,36:5.042367e-01):1.323396e-01,25:7.274794e-01):2.841594e-01):2.534667e-01,(((48:2.533261e-01,45:2.398970e-01):4.326474e-01,(53:8.281392e-01,(47:2.580429e-01,46:1.657357e-01):4.534203e-01):2.405137e-01):4.420494e-01,49:8.632589e-01):7.440376e-01):1.251535e-01):1.396979e-01,((34:1.168080e+00,((50:3.422539e-01,51:3.712475e-01):2.612753e-02,52:1.625033e-01):1.154902e+00):1.376154e-01,(((24:4.481212e-01,((14:1.638248e-01,15:2.117316e-01):1.307683e-01,20:3.087900e-01):3.039305e-01):6.603281e-01,11:7.827987e-01):2.413965e-01,((18:6.970881e-01,(((19:7.569424e-01,17:5.441577e-01):6.779551e-01,10:1.152927e+00):2.169262e-01,(44:4.813947e-01,(54:7.463725e-01,43:6.434275e-01):1.146852e-01):1.002046e+00):2.111337e-01):2.285344e-01,(((16:7.442463e-01,(61:4.912579e-01,60:5.028603e-01):5.475847e-01):3.858347e-01,(13:1.564117e-01,(21:1.328339e-01,9:1.403014e-01):9.943311e-02):5.698966e-01):3.422421e-01,(12:9.312049e-01,26:8.972767e-01):1.339709e-02):8.062289e-02):2.799671e-01):2.326870e-01):1.033992e-02):2.165900e-01):2.943511e-01,((((63:9.603535e-02,66:2.543984e-02):1.087858e-01,(59:4.302162e-02,65:2.339028e-01):5.121264e-02):3.769832e-01,((58:5.489459e-03,64:6.896151e-04):1.423801e-02,(56:2.154430e-02,57:2.805201e-02):1.668977e-02):4.359504e-01):1.710090e-01,62:5.134231e-01):6.517778e-01):6.967995e-01):3.582013e-01,7:6.217028e-01):2.347145e-01):1.313713e-01,1:5.174490e-02);
   tree gen.3178000 = [&U] (22:7.260822e-02,(23:5.130280e-02,((((39:6.128057e-02,2:6.222873e-03):4.305140e-01,40:1.317983e-01):3.632153e-01,(((((55:1.004149e+00,(4:8.435631e-02,5:9.702754e-02):6.013198e-01):1.967093e-01,3:5.245179e-01):1.843861e-01,(((68:1.739315e-01,69:2.983498e-01):1.254261e-01,(70:2.984740e-01,67:2.043592e-01):2.345611e-01):5.355990e-01,(((33:6.815301e-02,30:6.613611e-02):2.976769e-02,29:2.006258e-02):5.777041e-04,((27:2.110393e-01,(28:4.076440e-04,32:5.321205e-03):6.466720e-02):6.948351e-03,31:9.247903e-02):3.475330e-02):7.498081e-01):1.075064e+00):3.459942e-01,(((8:5.925325e-01,6:6.098049e-01):8.233827e-01,(((38:2.439053e-01,((35:3.192999e-01,42:2.553294e-01):1.269451e-01,41:2.265027e-01):1.203449e-01):1.011286e+00,((37:6.048055e-01,36:4.749031e-01):1.246408e-01,25:6.851588e-01):1.206118e-01):2.387215e-01,(((48:2.385890e-01,45:2.316226e-01):4.074784e-01,(53:7.799628e-01,(47:2.430314e-01,46:1.135676e-01):4.270429e-01):9.766392e-02):4.163335e-01,49:1.448719e+00):7.007537e-01):1.590689e-01):1.226411e-01,((34:1.100128e+00,((50:3.223435e-01,51:3.496505e-01):1.174718e-01,52:1.530498e-01):1.087716e+00):3.346166e-01,(((24:4.220521e-01,((14:1.542944e-01,15:1.994143e-01):7.516759e-02,20:2.908264e-01):3.096187e-01):7.474329e-01,11:7.372599e-01):2.273534e-01,((18:7.730863e-01,(((16:7.009503e-01,(61:4.626793e-01,60:4.736067e-01):5.545152e-01):3.633890e-01,(13:1.473125e-01,(21:9.688285e-02,9:1.321394e-01):1.210882e-01):3.900957e-01):4.767515e-01,(12:7.025878e-01,26:9.048500e-01):2.057848e-01):9.239736e-02):5.266984e-02,(10:9.748733e-01,((44:6.133259e-01,(54:6.148872e-01,43:6.059965e-01):1.969649e-01):6.683552e-01,(19:7.129078e-01,17:5.125017e-01):4.810353e-01):7.512756e-02):3.755846e-01):9.955279e-02):1.919902e-01):5.941847e-02):6.203467e-02):3.881480e-01,((((63:9.044856e-02,66:2.395989e-02):1.024572e-01,(59:4.051887e-02,65:1.805523e-01):6.605379e-02):4.373201e-01,((58:5.170114e-03,64:6.494973e-04):1.340972e-02,(56:2.029098e-02,57:3.132747e-02):9.104068e-03):3.030766e-01):2.887277e-01,62:4.835551e-01):6.138610e-01):6.562637e-01):3.373632e-01,7:5.855357e-01):2.210601e-01):1.125679e-01,1:6.071139e-02);
   tree gen.3178500 = [&U] (22:8.683133e-02,(23:5.660517e-02,((((39:2.848591e-02,2:8.315651e-02):4.892272e-01,40:2.463049e-01):4.669460e-01,(((((55:1.107932e+00,(4:9.307490e-02,5:3.846227e-02):5.599902e-01):2.170401e-01,3:5.787291e-01):2.122335e-01,(((68:1.919081e-01,(70:3.293226e-01,67:2.254806e-01):2.487342e-01):1.486476e-01,69:2.496335e-01):5.909555e-01,(29:2.213614e-02,((31:8.424710e-02,((28:4.706028e-04,32:1.025569e-02):7.179111e-02,27:2.328512e-01):4.094398e-03):3.786842e-02,(33:6.589049e-02,30:7.297156e-02):4.850397e-02):6.182574e-04):7.500060e-01):1.007384e+00):5.271372e-01,(((((38:8.631821e-02,((35:3.523010e-01,42:2.817189e-01):1.400654e-01,41:2.499127e-01):1.327831e-01):1.115807e+00,((37:6.673147e-01,36:5.239864e-01):1.375230e-01,25:6.808739e-01):2.707573e-01):2.042994e-01,(8:6.537733e-01,6:6.728309e-01):1.138693e+00):1.704359e-01,(((48:2.632482e-01,45:2.566369e-01):4.495931e-01,(53:7.113215e-01,(47:2.681498e-01,46:1.253053e-01):4.711796e-01):2.757223e-01):1.245846e-01,49:1.598450e+00):7.784380e-01):2.602307e-01,((34:1.213831e+00,((50:3.556591e-01,51:4.562026e-01):3.008238e-02,52:1.688681e-01):1.250021e+00):3.692006e-01,(((24:4.656730e-01,((14:1.702414e-01,15:1.712967e-01):1.562204e-01,20:3.180387e-01):3.416191e-01):6.712300e-01,11:1.208268e+00):2.780816e-01,(((18:8.529882e-01,((10:1.075631e+00,(19:7.613149e-01,17:5.654710e-01):5.172935e-01):6.143792e-02,(44:6.767158e-01,(54:7.116190e-01,43:6.686289e-01):1.687947e-01):7.374326e-01):4.144029e-01):5.811350e-02,((16:9.671459e-01,(61:4.952903e-01,60:5.684825e-01):6.822504e-01):4.980845e-01,(13:1.625379e-01,(21:1.483897e-01,9:1.457966e-01):1.593224e-01):4.304138e-01):5.260259e-01):1.496847e-01,(12:7.974874e-01,26:6.113704e-01):2.345726e-01):8.898536e-02):2.486887e-01):1.594438e-01):9.680552e-02):4.282647e-01,((((63:7.380794e-02,66:2.643625e-02):1.076483e-01,(59:4.470667e-02,65:1.992132e-01):5.606008e-02):3.119108e-01,((58:5.637042e-03,64:7.166256e-04):5.821324e-03,(56:2.238814e-02,57:3.641121e-02):1.004501e-02):3.344009e-01):3.185689e-01,62:5.335326e-01):6.773062e-01):7.023198e-01):4.406053e-01,7:6.460533e-01):3.053962e-01):1.242022e-01,1:4.407412e-02);
   tree gen.3179000 = [&U] ((23:6.031504e-02,(7:5.394920e-01,(((2:3.880937e-02,39:4.694358e-03):2.874303e-01,40:2.341016e-01):4.466372e-01,(((((64:5.684051e-03,58:4.446401e-03):1.213119e-02,(57:4.699369e-02,56:2.510876e-02):4.715053e-02):3.430756e-01,((66:3.425975e-02,63:6.566998e-02):9.740533e-02,(59:9.729834e-02,65:2.343700e-01):6.691659e-03):3.081032e-01):3.382914e-01,62:4.472381e-01):8.655700e-01,((((55:8.906069e-01,(4:8.725813e-02,5:1.786708e-02):7.333387e-01):5.215677e-01,3:8.189186e-01):2.354216e-01,(((30:2.829743e-02,(29:4.870478e-02,(31:9.060911e-02,(27:2.121662e-01,(32:1.288297e-03,28:9.056052e-03):3.905775e-02):7.470297e-02):1.887283e-02):4.846859e-02):3.468401e-02,33:5.034198e-02):6.647943e-01,(((70:2.907966e-01,67:3.131319e-01):1.632927e-01,69:3.692678e-01):5.513360e-02,68:1.457533e-01):9.140068e-01):7.015928e-01):2.782259e-01,((((38:9.124047e-02,(41:2.275202e-01,(42:2.672404e-01,35:3.590798e-01):1.366592e-01):3.621147e-01):6.473716e-01,(25:6.630229e-01,(36:3.101189e-01,37:6.853675e-01):2.159930e-01):2.815505e-01):5.321948e-01,((((((17:8.706506e-01,19:5.181436e-01):3.159035e-01,(44:6.401871e-01,(54:1.030324e+00,43:8.597832e-01):3.208531e-01):1.076160e+00):1.567156e-01,10:1.097523e+00):5.001198e-01,((11:8.267113e-01,((20:3.075395e-01,(14:2.291689e-01,15:1.444935e-01):1.575158e-01):8.593207e-02,24:6.712255e-01):7.425621e-01):1.147412e-01,(12:7.352319e-01,26:1.037356e+00):3.637153e-01):1.996356e-01):1.040641e-01,((13:2.169171e-01,(9:2.412243e-01,21:1.062040e-01):7.149057e-02):6.894989e-01,(((61:3.971399e-01,60:4.134780e-01):5.984924e-01,16:7.095604e-01):6.419359e-01,18:7.752637e-01):7.977026e-02):1.927423e-01):9.699258e-02,((49:7.968286e-01,(((46:1.773908e-01,47:2.379841e-01):3.354457e-01,53:1.078426e+00):2.545109e-01,(48:2.582457e-01,45:2.181230e-01):4.234048e-01):6.012217e-01):1.093446e+00,(34:7.376579e-01,(51:1.742205e-01,(50:3.520491e-01,52:2.815285e-01):4.400600e-02):1.262479e+00):1.296579e-01):6.243308e-02):1.961460e-01):2.216707e-01,(8:7.472346e-01,6:2.918572e-01):9.497508e-01):2.036355e-01):1.243640e-01):1.158791e+00):3.642408e-01):1.803706e-01):9.634252e-02,22:9.836085e-02,1:5.099836e-02);
   tree gen.3179500 = [&U] ((23:8.266290e-02,(7:5.530827e-01,(((2:3.978704e-02,39:5.382802e-03):2.946712e-01,40:2.399989e-01):4.578887e-01,(((((64:9.300255e-03,58:2.350153e-03):2.620843e-02,(57:4.817754e-02,56:2.574129e-02):3.037043e-02):3.517182e-01,((66:3.512280e-02,63:5.905018e-02):1.146861e-01,(59:9.974945e-02,65:2.402742e-01):6.860233e-03):4.215032e-01):2.342132e-01,62:4.585047e-01):8.873751e-01,((((55:1.130803e+00,(4:8.945631e-02,5:6.679054e-02):7.518127e-01):5.347069e-01,3:8.395485e-01):3.985706e-01,((((30:3.432564e-02,(31:1.256259e-01,(27:2.175110e-01,(32:1.320751e-03,28:6.559457e-03):2.700316e-02):1.156835e-02):5.578253e-02):1.185596e-02,29:8.151238e-02):2.532739e-02,33:3.468897e-02):1.074141e+00,((68:1.494251e-01,69:3.785702e-01):5.652251e-02,(70:2.981222e-01,67:1.736809e-01):2.380544e-01):9.370321e-01):2.752420e-01):2.694064e-01,((((((11:8.659493e-01,((20:2.013516e-01,(14:2.349420e-01,15:1.172797e-01):1.614838e-01):1.313943e-01,24:6.881348e-01):7.612684e-01):2.487872e-01,(((17:8.799696e-01,19:5.311965e-01):4.058243e-01,(((44:6.563145e-01,43:8.937758e-01):2.537032e-02,54:6.039661e-01):1.054777e+00,10:9.965377e-01):4.148529e-01):4.123158e-01,((((61:4.071445e-01,60:4.238942e-01):6.135694e-01,16:6.066862e-01):4.307699e-01,(13:2.223816e-01,(9:2.473011e-01,21:1.088795e-01):7.968536e-02):3.441488e-01):4.507537e-01,18:8.077738e-01):3.146736e-01):1.318625e-01):5.907160e-02,(12:7.537536e-01,26:6.363792e-01):2.537919e-01):2.590964e-01,(49:1.135931e+00,(((46:1.357412e-01,47:2.439793e-01):4.106244e-01,53:1.105593e+00):2.955196e-01,(48:2.647513e-01,45:2.236179e-01):5.126247e-01):3.236513e-01):1.443967e+00):6.248539e-02,(((38:9.353896e-02,(41:2.332518e-01,(42:2.554580e-01,35:3.681256e-01):1.521958e-01):2.304658e-01):7.730315e-01,(25:6.797255e-01,(36:4.360473e-01,37:7.026331e-01):2.214342e-01):3.218360e-01):5.429453e-01,(8:7.660586e-01,6:2.992096e-01):9.802386e-01):1.864694e-01):3.507506e-02,(34:7.562407e-01,(50:2.163066e-01,(51:1.786094e-01,52:2.810895e-01):2.403919e-02):1.241120e+00):6.148350e-01):2.087654e-01):1.539878e-01):1.107941e+00):3.734166e-01):1.918345e-01):8.137446e-02,22:1.008387e-01,1:5.228309e-02);
   tree gen.3180000 = [&U] (22:5.781647e-02,(23:6.810645e-02,((((39:4.732334e-02,2:1.416039e-02):4.800789e-01,40:1.093816e-01):3.174153e-01,(((((55:1.087214e+00,(4:2.798722e-02,5:8.640509e-02):5.495186e-01):6.201122e-01,3:5.679072e-01):2.977487e-01,(((68:7.091550e-02,69:4.338466e-01):2.938441e-02,(70:2.528764e-01,67:2.212642e-01):1.820047e-01):1.036082e+00,(29:2.144534e-02,((31:6.286007e-02,((28:8.058872e-04,32:1.000752e-02):6.777675e-02,27:2.284970e-01):7.039203e-03):3.573513e-02,(33:5.882438e-02,30:4.716739e-02):1.674571e-02):7.196108e-02):1.211514e+00):9.885462e-01):9.044651e-02,((((8:6.415481e-01,6:4.841731e-01):9.357150e-01,(((38:1.080546e-01,((35:3.142711e-01,42:3.183678e-01):1.929867e-01,41:2.060943e-01):4.635960e-01):6.699755e-01,(25:4.823185e-01,(36:5.421853e-01,37:7.571961e-01):2.034613e-01):5.082437e-01):1.958652e-01,(((48:3.404316e-01,45:1.573880e-01):5.374368e-01,(53:6.780563e-01,(47:2.631355e-01,46:1.294482e-01):3.755149e-01):1.935585e-01):3.513798e-01,49:1.210743e+00):7.500518e-01):1.713861e-01):1.674814e-01,(34:1.004870e+00,((51:4.725102e-01,52:2.066051e-01):1.614772e-01,50:1.447865e-01):1.226646e+00):4.009463e-01):9.514417e-02,((((24:4.569652e-01,((14:1.810165e-01,15:1.691428e-01):1.223018e-01,20:2.344899e-01):3.859725e-01):6.586783e-01,(12:9.078862e-01,26:9.625170e-01):1.439661e-01):1.322418e-01,11:9.773530e-01):3.332419e-01,(((10:1.397803e+00,(19:7.110549e-01,17:9.307750e-01):2.612058e-01):8.183832e-02,(44:6.640615e-01,(54:6.524270e-01,43:5.393475e-01):3.544959e-01):7.095442e-01):3.914945e-01,(((16:8.548571e-01,(61:6.201954e-01,60:5.578522e-01):4.568518e-01):4.365864e-01,(13:2.877929e-01,(21:6.499357e-02,9:1.430703e-01):1.496521e-01):4.993854e-01):4.422449e-01,18:8.370377e-01):1.600747e-01):1.800349e-01):3.007682e-01):1.386146e-01):5.047069e-01,((((63:8.963139e-02,66:3.272566e-02):1.213639e-01,(59:6.259978e-02,65:1.954880e-01):1.489294e-02):3.463022e-01,((58:1.572121e-04,64:7.816492e-04):3.185607e-02,(56:1.022266e-02,57:3.573034e-02):8.945367e-03):2.289912e-01):3.963397e-01,62:4.557288e-01):7.778363e-01):7.603387e-01):2.853210e-01,7:6.339724e-01):2.563981e-01):1.058704e-01,1:5.652199e-02);
   tree gen.3180500 = [&U] ((23:1.028554e-01,((((39:1.581104e-02,2:4.931220e-02):2.713712e-01,40:3.575337e-01):4.314186e-01,(((((((70:2.313304e-01,67:2.346199e-01):1.470566e-01,69:4.259754e-01):1.991830e-02,68:3.061175e-01):9.222142e-01,(((29:4.325764e-02,((27:2.389625e-01,(32:6.679677e-04,28:1.613805e-02):5.294739e-02):1.653211e-02,31:1.069664e-01):4.740761e-02):4.827430e-02,30:4.848036e-02):1.012189e-02,33:4.043471e-02):5.107800e-01):7.986830e-01,(((5:5.449674e-02,4:4.346967e-02):6.684427e-01,55:7.887482e-01):2.626283e-01,3:6.061677e-01):5.487117e-01):2.907745e-01,((((38:1.619515e-01,((42:2.856382e-01,35:1.935938e-01):1.152159e-01,41:2.135740e-01):2.593416e-01):6.424270e-01,((37:7.873755e-01,36:4.351589e-01):1.219937e-01,25:7.553939e-01):4.602041e-01):4.563009e-01,((8:1.047280e+00,6:4.157242e-01):1.190403e+00,(49:1.243694e+00,((48:3.152363e-01,45:1.853059e-01):3.889229e-01,(53:7.207948e-01,(47:3.334971e-01,46:1.481442e-01):3.219970e-01):2.880342e-01):2.669489e-01):1.066834e+00):1.531789e-02):1.670406e-01,(((((18:1.236648e+00,((19:6.572703e-01,17:6.958451e-01):4.058248e-01,(((43:7.364241e-01,54:7.300044e-01):2.278429e-01,44:4.697098e-01):8.290610e-01,10:1.045593e+00):3.366445e-01):2.230433e-01):9.539081e-02,(12:6.359316e-01,26:7.921854e-01):1.905370e-01):1.499953e-01,((13:2.041392e-01,(21:8.943505e-02,9:2.044387e-01):9.277300e-02):5.842086e-01,((60:5.664635e-01,61:3.740966e-01):4.110226e-01,16:6.062517e-01):4.754532e-01):8.504701e-01):1.126258e-01,(11:9.464772e-01,(24:6.128001e-01,(20:3.180092e-01,(14:1.809856e-01,15:1.346892e-01):1.345687e-01):2.642753e-01):6.111147e-01):2.027589e-01):1.751262e-01,(34:1.041050e+00,(50:9.876307e-02,(51:4.946294e-01,52:2.142291e-01):2.974072e-01):1.915055e+00):3.234236e-01):1.033872e-01):3.628843e-01):3.741362e-01,(62:7.082910e-01,(((65:2.156075e-01,59:5.037781e-02):6.107782e-02,(63:5.267417e-02,66:2.668688e-02):1.438137e-01):4.372621e-01,((64:8.827810e-03,58:9.060198e-03):1.375623e-02,(57:1.942891e-02,56:1.777144e-02):1.987937e-02):3.754961e-01):3.108333e-01):6.209257e-01):7.911934e-01):5.130702e-01,7:4.765247e-01):2.898089e-01):1.540087e-01,22:4.918818e-02,1:5.153402e-02);
   tree gen.3181000 = [&U] ((23:1.221120e-01,((((39:1.499821e-02,2:2.583383e-02):3.444911e-01,40:3.391532e-01):3.449062e-01,((((((70:2.194379e-01,67:2.225583e-01):1.376717e-01,(68:2.960932e-01,69:4.040765e-01):5.225331e-02):8.382139e-01,(((29:4.960885e-02,((27:2.266777e-01,(32:6.336282e-04,28:1.530841e-02):5.022542e-02):1.796144e-02,31:1.014674e-01):4.704496e-02):3.295419e-02,30:4.631231e-02):1.901373e-02,33:2.524043e-02):8.961037e-01):4.248568e-01,(((5:5.169511e-02,4:4.123494e-02):6.340787e-01,55:6.409474e-01):2.455534e-01,3:9.144455e-01):1.924822e-01):2.091659e-01,(((8:1.030347e+00,6:3.943522e-01):1.088770e+00,(((38:1.536258e-01,((42:2.620493e-01,35:2.025671e-01):1.092928e-01,41:2.025944e-01):2.460091e-01):6.094004e-01,((37:5.970536e-01,36:4.127878e-01):2.018937e-01,25:4.650977e-01):4.365455e-01):4.328429e-01,(49:1.179756e+00,((48:3.241707e-01,45:1.852905e-01):3.848387e-01,(53:6.837394e-01,(47:3.163523e-01,46:1.405283e-01):3.054435e-01):4.463206e-01):1.659117e-01):1.011989e+00):2.531197e-02):1.607404e-01,((((18:1.176277e+00,(((13:1.991217e-01,(21:1.514447e-01,9:1.586308e-01):3.291552e-02):4.898174e-01,((60:5.373422e-01,61:6.339092e-01):2.404526e-01,16:5.750848e-01):4.890181e-01):7.837145e-01,(12:6.032390e-01,26:7.514599e-01):1.807417e-01):9.235568e-02):9.120114e-02,((19:6.234807e-01,17:6.184322e-01):3.694268e-01,((54:7.234298e-01,(43:7.000351e-01,44:4.557870e-01):1.979270e-01):7.504719e-01,10:9.918400e-01):3.193380e-01):2.115768e-01):1.047615e-01,(11:7.706997e-01,(24:5.380318e-01,(20:3.016606e-01,(14:1.716813e-01,15:1.277650e-01):1.276506e-01):2.364918e-01):6.427925e-01):3.409456e-01):1.661232e-01,(34:8.826734e-01,((51:4.770877e-01,50:1.850006e-01):4.385410e-02,52:3.733164e-01):1.930674e+00):2.714320e-01):1.070991e-01):3.511364e-01):5.703005e-01,(62:5.661786e-01,(((65:2.045234e-01,59:4.778793e-02):5.793787e-02,(63:4.996625e-02,66:2.531494e-02):1.364204e-01):4.147829e-01,((64:3.054425e-03,58:8.594422e-03):4.013024e-02,(57:5.363936e-02,56:1.685782e-02):1.526674e-02):3.561922e-01):2.948537e-01):5.890045e-01):7.505189e-01):4.866937e-01,7:5.518673e-01):1.103127e-01):1.002736e-01,22:4.665946e-02,1:4.888470e-02);
   tree gen.3181500 = [&U] ((23:3.477251e-02,(7:5.918635e-01,(((2:7.592103e-02,39:6.346587e-03):2.674423e-01,40:2.899190e-01):3.491113e-01,(((((64:9.438597e-04,58:3.015148e-02):3.118281e-02,(57:4.142302e-02,56:2.949829e-02):7.895056e-03):3.893495e-01,((66:4.767307e-02,63:4.928528e-02):1.787767e-01,(59:7.716540e-02,65:2.093294e-01):2.941120e-02):3.382914e-01):3.851827e-01,62:5.983854e-01):7.593160e-01,((((55:1.293441e+00,(4:5.700466e-02,5:8.337246e-02):7.710226e-01):3.814976e-01,3:6.665658e-01):3.989213e-01,((29:8.714671e-02,((30:4.237825e-02,33:3.795588e-02):1.442570e-02,(31:1.338862e-01,(27:2.203160e-01,(32:5.831628e-03,28:1.820166e-04):3.976772e-02):5.398810e-02):1.817222e-02):1.443740e-03):5.757822e-01,((68:2.599212e-01,69:3.267231e-01):8.311077e-02,(70:3.961053e-01,67:1.259933e-01):2.524418e-01):9.305999e-01):1.093959e+00):1.949114e-01,(((((17:9.378308e-01,19:4.082924e-01):4.685258e-01,((54:6.648398e-01,(44:8.024625e-01,43:1.027306e+00):3.037556e-01):7.819465e-01,10:9.054654e-01):2.944787e-02):5.083659e-01,((18:9.762498e-01,(12:8.033156e-01,26:6.938789e-01):3.284001e-01):6.579537e-02,((((61:4.442159e-01,60:5.432993e-01):5.830310e-01,16:5.481357e-01):8.354620e-01,(13:2.370039e-01,(9:2.327554e-01,21:1.827005e-01):8.516581e-02):5.540153e-01):7.133426e-01,(11:9.228886e-01,((20:2.145912e-01,(14:1.914494e-01,15:1.805615e-01):1.721020e-01):5.576381e-01,24:5.728923e-01):5.942843e-01):3.686321e-01):1.943942e-01):3.296129e-02):3.188645e-01,(34:9.990975e-01,((51:3.181708e-01,50:2.278103e-01):1.492413e-01,52:1.142675e-01):1.417213e+00):1.689250e-01):1.396378e-01,((((38:2.841103e-02,(41:2.485890e-01,(42:3.118897e-01,35:3.923312e-01):1.746784e-01):3.566177e-01):9.259375e-01,(25:7.244199e-01,(36:5.326216e-01,37:7.488337e-01):2.936208e-01):3.010865e-01):4.403077e-01,(49:1.210622e+00,((53:1.194630e+00,(46:2.302090e-01,47:3.721884e-01):4.273709e-01):1.711249e-01,(48:2.821596e-01,45:3.147280e-01):4.278199e-01):2.224281e-01):9.649832e-01):1.146689e-01,(8:1.180141e+00,6:3.188837e-01):9.932998e-01):2.744364e-01):5.364514e-02):3.071090e-01):1.069632e+00):3.188991e-01):2.852602e-01):1.627144e-01,22:1.839689e-02,1:9.775943e-02);
   tree gen.3182000 = [&U] ((23:1.266639e-01,((((39:1.003392e-02,2:2.679682e-02):3.252235e-01,40:3.120931e-01):3.312750e-01,((((((68:2.750535e-01,69:3.190380e-01):3.101140e-02,(70:2.207732e-01,67:2.308546e-01):8.022841e-02):1.059835e+00,(29:3.053425e-02,(((27:2.351275e-01,31:1.002116e-01):1.863098e-02,(32:1.567768e-04,28:1.259015e-02):1.051623e-01):3.190553e-02,(33:2.618131e-02,30:7.598837e-02):2.341308e-02):2.948889e-02):9.356971e-01):4.533715e-01,(((5:6.589908e-02,4:4.277204e-02):1.126075e+00,55:6.648398e-01):3.851372e-01,3:7.940092e-01):2.652660e-01):2.665311e-01,(((((18:1.184471e+00,((19:6.467219e-01,17:6.414852e-01):3.831978e-01,((44:6.730841e-01,(54:7.105507e-01,43:7.537528e-01):3.543848e-03):7.784470e-01,10:1.028812e+00):5.891665e-02):3.726199e-01):5.695591e-02,(((13:2.406585e-01,(21:1.570900e-01,9:2.095966e-01):7.741561e-02):4.565124e-01,((60:6.428663e-01,61:6.575392e-01):7.091773e-01,16:5.125358e-01):3.615253e-01):1.430983e-01,(12:6.257257e-01,26:7.230615e-01):2.932322e-01):2.793796e-01):1.227873e-01,(11:7.994288e-01,(24:6.335985e-01,(20:3.129055e-01,(14:1.780810e-01,15:1.683758e-01):1.228432e-01):2.453074e-01):8.811222e-01):1.580591e-01):3.507734e-01,(34:8.561202e-01,((51:3.608013e-01,50:1.869305e-01):4.972946e-02,52:3.505424e-01):1.962170e+00):2.542223e-01):7.262669e-02,((8:1.068755e+00,6:3.090046e-01):9.471040e-01,(((38:1.317075e-01,((42:4.368296e-01,35:2.565367e-01):1.558630e-01,41:1.003878e-01):3.619802e-01):7.651302e-01,((37:5.882461e-01,36:4.281751e-01):2.007457e-01,25:4.824349e-01):1.771689e-01):4.328726e-01,(49:1.392188e+00,((48:3.130958e-01,45:2.230488e-01):3.416054e-01,(53:7.092269e-01,(47:3.281449e-01,46:1.183995e-01):3.218067e-01):3.543435e-01):2.149332e-01):1.049712e+00):2.997415e-01):1.079639e-01):2.018241e-01):1.244297e-01,(62:4.814534e-01,(((65:2.121473e-01,59:4.956931e-02):6.950560e-02,(63:5.182882e-02,66:1.817830e-02):1.248462e-01):4.693723e-01,((64:3.168283e-03,58:2.110972e-02):4.162616e-02,(57:5.852154e-02,56:1.215480e-02):1.826735e-02):3.694699e-01):4.338034e-01):9.924306e-01):7.216923e-01):2.638244e-01,7:5.807042e-01):4.295315e-01):9.526441e-02,22:5.440685e-02,1:4.360651e-02);
   tree gen.3182500 = [&U] (22:5.033547e-02,(23:2.089884e-01,((((2:6.743533e-02,39:4.120199e-02):4.658386e-01,40:1.922051e-01):4.507623e-01,(((((55:1.199682e+00,(4:3.509223e-02,5:1.318043e-01):7.768407e-01):3.166309e-01,3:4.101176e-01):3.083680e-01,(((((27:1.927421e-01,(28:2.246964e-04,32:1.349030e-02):7.168736e-02):4.482251e-02,31:8.657967e-02):5.854294e-02,(33:8.045420e-02,30:8.026878e-02):2.686688e-02):2.577419e-02,29:6.259172e-02):8.842459e-01,((68:2.173651e-01,69:4.548142e-01):2.276129e-02,(67:3.258492e-01,70:3.553474e-01):7.408770e-02):1.100796e+00):9.763040e-01):3.479356e-01,(((6:5.878429e-01,8:7.272587e-01):1.416919e+00,(((((35:2.872024e-01,42:3.807570e-01):5.034218e-02,41:2.043673e-01):3.831365e-01,38:8.927639e-02):7.524954e-01,((36:5.576196e-01,37:6.242180e-01):1.261436e-01,25:7.012223e-01):2.553840e-01):3.864217e-01,(34:8.495690e-01,(50:3.583853e-01,(51:3.242236e-01,52:2.222155e-01):1.133731e-03):1.926931e+00):4.457068e-01):1.815748e-03):2.405181e-02,((((((12:8.528439e-01,26:8.829266e-01):1.991606e-01,((13:1.269502e-01,(9:1.717103e-01,21:1.659752e-01):1.497115e-01):5.921336e-01,(16:8.394265e-01,(60:3.690125e-01,61:5.567763e-01):6.106474e-01):3.679981e-01):5.428863e-01):6.772722e-02,(11:1.039888e+00,(24:6.801604e-01,((14:1.773667e-01,15:1.051851e-01):8.459147e-02,20:4.715022e-01):1.228029e-01):1.062096e+00):4.410019e-01):1.325487e-01,((((54:7.741912e-01,44:9.346524e-01):4.241830e-02,43:7.760424e-01):8.140848e-01,10:1.016340e+00):2.492493e-01,(19:6.818426e-01,17:7.816631e-01):4.414644e-01):3.111845e-01):3.301332e-02,18:1.037076e+00):4.125523e-01,(49:9.610303e-01,(53:7.730787e-01,((48:3.186368e-01,45:2.310060e-01):6.362453e-01,(46:9.999446e-02,47:2.822324e-01):4.426613e-01):7.480164e-02):4.949809e-01):5.912118e-01):1.747159e-01):4.522298e-01):2.391833e-01,((((65:1.833759e-01,59:8.985809e-02):8.911419e-02,(66:2.117833e-02,63:6.661285e-02):1.309724e-01):4.823425e-01,((64:3.037167e-04,58:1.289084e-03):4.677201e-02,(57:2.126344e-02,56:4.710510e-02):2.848491e-02):4.030375e-01):2.577475e-01,62:9.492354e-01):9.355351e-01):7.036755e-01):4.342596e-01,7:6.442183e-01):4.077483e-01):7.833644e-02,1:8.704947e-02);
   tree gen.3183000 = [&U] (22:5.073769e-02,(23:8.471888e-02,((((2:2.808207e-03,39:8.087253e-02):3.716163e-01,40:1.937409e-01):5.122645e-01,(((((55:1.574117e+00,(4:3.537264e-02,5:8.713269e-02):7.830483e-01):1.258949e-01,3:9.952693e-01):2.459305e-01,((((33:5.816145e-02,30:7.465760e-02):3.612393e-02,29:2.232493e-02):7.410941e-03,((27:1.942823e-01,(28:3.464904e-04,32:2.622142e-03):7.226020e-02):4.518068e-02,31:6.783268e-02):4.542003e-02):5.599313e-01,((68:2.943486e-01,69:2.967127e-01):6.681268e-02,(67:1.625985e-01,70:2.181661e-01):1.775625e-01):1.109592e+00):9.841055e-01):5.050056e-01,((6:5.925403e-01,8:7.330701e-01):1.428241e+00,(((((((54:7.803776e-01,44:9.421210e-01):5.330822e-02,43:7.822436e-01):8.205900e-01,10:1.024461e+00):2.512410e-01,(19:6.872911e-01,17:7.882822e-01):4.758774e-01):3.136711e-01,((((13:1.439986e-01,(9:1.730824e-01,21:1.673015e-01):1.509078e-01):5.968652e-01,(16:8.461342e-01,(60:3.719612e-01,61:5.612254e-01):6.155269e-01):3.709387e-01):5.734754e-01,((12:9.508499e-01,26:8.048781e-01):3.745013e-01,(11:9.359322e-01,(24:6.855955e-01,((14:2.188786e-01,15:1.105341e-01):9.042293e-02,20:4.649693e-01):1.163935e-01):1.070583e+00):3.610691e-01):6.254889e-02):1.182381e-01,18:1.013428e+00):2.059100e-01):5.235707e-01,(49:9.687097e-01,(53:6.179421e-01,((48:3.211830e-01,45:2.328519e-01):6.413294e-01,(46:1.007935e-01,47:3.261576e-01):4.490231e-01):7.539936e-02):4.989362e-01):5.959360e-01):2.907840e-01,(((((35:1.978648e-01,42:3.332842e-01):1.475079e-01,41:2.060003e-01):3.861981e-01,38:8.998978e-02):6.562442e-01,((36:3.981230e-01,37:6.292060e-01):2.589438e-01,25:7.068256e-01):2.637470e-01):5.682299e-01,(34:8.563577e-01,((50:3.627820e-01,52:2.321546e-01):7.511096e-03,51:3.395188e-01):2.034739e+00):4.310361e-01):5.365060e-03):1.218005e-01):3.707765e-01):2.410945e-01,((((65:1.848413e-01,59:8.687126e-02):9.079199e-02,(66:2.253210e-02,63:6.714514e-02):8.835471e-02):4.861968e-01,((64:3.061436e-04,58:2.660150e-04):4.714576e-02,(57:6.759151e-02,56:4.748150e-02):2.871253e-02):4.053918e-01):2.638394e-01,62:9.568206e-01):9.430108e-01):7.092984e-01):2.110105e-01,7:6.493661e-01):2.892710e-01):1.157723e-01,1:8.774506e-02);
   tree gen.3183500 = [&U] (((7:5.589247e-01,(((2:1.681027e-02,39:2.763019e-02):3.062364e-01,40:2.035256e-01):4.617097e-01,((((((69:2.814356e-01,68:1.260866e-01):2.710584e-02,(70:2.844863e-01,67:1.300836e-01):1.705250e-01):6.338166e-01,(((30:9.893941e-02,33:2.198738e-02):6.928146e-02,29:3.944505e-02):8.943185e-03,((31:5.321868e-02,27:1.606497e-01):1.080595e-02,(28:6.999900e-03,32:9.624356e-03):8.792899e-02):1.921382e-02):8.564242e-01):3.541228e-01,(3:5.127151e-01,((4:3.561374e-02,5:3.238636e-02):4.884167e-01,55:9.480870e-01):5.262842e-01):1.823505e-01):1.598297e-01,((8:6.243651e-01,6:3.157209e-01):6.988291e-01,((((37:7.702327e-01,36:3.563969e-01):8.636807e-02,25:5.599171e-01):3.859400e-01,(38:1.486806e-01,(41:2.001138e-01,(35:2.719047e-01,42:2.633321e-01):1.417434e-01):2.345188e-01):5.172227e-01):3.847163e-01,((((24:8.574605e-01,(20:2.309635e-01,(15:1.228170e-01,14:1.518333e-01):8.746369e-02):2.190193e-01):3.959757e-01,((((46:1.120743e-01,47:2.608734e-01):1.943076e-01,53:9.975638e-01):3.922862e-01,(45:2.842262e-01,48:3.028265e-01):2.915839e-01):7.750453e-02,49:9.647521e-01):6.348594e-01):9.594685e-02,(((11:9.317418e-01,(18:1.289508e+00,(((60:5.597303e-01,61:3.812971e-01):3.870859e-01,16:8.983810e-01):4.357296e-01,((21:1.821729e-01,9:1.122572e-01):1.516702e-03,13:2.594271e-01):7.155964e-01):3.798628e-01):4.685432e-02):1.077648e-02,((19:7.657262e-01,17:5.072528e-01):2.317200e-01,(10:8.867819e-01,(54:6.703059e-01,(44:5.054316e-01,43:6.536861e-01):9.002545e-03):8.162621e-01):1.731700e-01):6.056220e-01):5.281187e-02,(26:8.649558e-01,12:7.779571e-01):2.673267e-01):1.583974e-01):1.627653e-02,(((51:1.655412e-01,50:1.953196e-01):1.202005e-02,52:2.108972e-01):9.893047e-01,34:8.026310e-01):2.583150e-01):1.500280e-01):1.265045e-01):9.264332e-02):4.485370e-01,((((56:1.696621e-02,57:1.078825e-02):1.657704e-02,(58:9.118676e-03,64:1.979350e-02):3.687764e-02):3.271148e-01,((63:1.226271e-01,66:5.750672e-02):6.294891e-02,(59:4.171707e-02,65:2.010026e-01):9.739014e-02):2.436228e-01):1.027730e-01,62:5.275611e-01):5.107774e-01):1.021922e+00):2.598906e-01):1.968974e-01,23:1.183146e-01):1.346926e-01,22:7.800369e-02,1:5.450191e-02);
   tree gen.3184000 = [&U] ((23:1.421027e-01,((((39:4.688202e-02,2:1.603121e-02):3.196806e-01,40:2.488153e-01):3.584512e-01,((((((69:3.063859e-01,(70:4.485061e-01,67:3.586980e-01):2.352997e-01):3.576698e-02,68:9.013835e-02):1.687117e+00,(33:1.464543e-02,(30:6.089538e-02,(29:4.142440e-02,(31:8.231181e-02,(27:3.281829e-01,(32:1.184375e-02,28:1.297810e-02):4.342846e-02):4.553908e-02):4.689550e-02):2.549628e-02):5.299302e-02):6.878117e-01):1.061490e+00,(((5:4.469069e-02,4:4.655573e-02):1.017737e+00,55:6.535086e-01):5.112278e-01,3:6.625311e-01):1.084363e-01):4.270230e-01,((((18:9.958238e-01,((13:2.365568e-01,(21:1.861554e-01,9:2.060243e-01):7.424000e-02):3.114891e-01,((60:5.316570e-01,61:5.049933e-01):6.970905e-01,16:8.641067e-01):6.733967e-01):5.111668e-01):2.233725e-01,((((43:7.061235e-01,(54:6.839567e-01,44:6.221337e-01):1.690921e-01):6.576092e-01,10:1.116459e+00):1.453294e-01,(19:7.979576e-01,17:6.305521e-01):3.322833e-01):4.447507e-01,((12:1.334944e+00,26:7.107380e-01):4.958023e-01,((24:6.227998e-01,(20:4.593222e-01,(14:1.448788e-01,15:9.077597e-02):6.376290e-02):2.779840e-01):1.079718e+00,11:1.331508e+00):2.195013e-01):7.682222e-02):1.463961e-01):2.231258e-01,(34:1.047139e+00,((51:2.771368e-01,52:1.649732e-01):2.641720e-02,50:2.988412e-01):1.462680e+00):4.980204e-01):2.702841e-01,((8:8.128716e-01,6:4.131673e-01):9.481901e-01,(((38:9.690600e-02,((42:4.083449e-01,35:3.451274e-01):1.532065e-01,41:2.399571e-01):2.719967e-01):8.472128e-01,((37:6.658062e-01,36:4.111107e-01):1.646952e-01,25:4.742126e-01):4.310332e-01):3.177096e-01,(49:1.308103e+00,((48:3.077596e-01,45:2.192473e-01):3.517833e-01,(53:6.872535e-01,(47:3.297736e-01,46:1.092196e-01):4.611138e-01):3.483170e-01):1.647125e-02):8.993012e-01):3.605933e-01):9.983020e-02):1.020375e-01):2.463218e-01,(62:8.001210e-01,(((65:1.959912e-01,59:1.207461e-01):4.632349e-02,(63:5.598779e-02,66:7.863366e-02):1.557525e-01):3.387612e-01,((64:1.156844e-02,58:4.102968e-03):4.488395e-02,(57:5.587949e-02,56:2.494633e-02):1.118764e-02):2.968946e-01):2.913348e-01):7.023605e-01):7.911191e-01):6.956657e-01,7:5.157717e-01):1.948181e-01):9.359070e-02,22:8.314991e-02,1:7.224762e-02);
   tree gen.3184500 = [&U] ((23:3.973157e-02,((((39:4.152306e-02,2:1.006808e-02):2.831388e-01,40:2.783475e-01):3.174776e-01,((((((69:2.045322e-01,((70:3.972385e-01,67:1.085620e-01):3.317639e-01,68:7.983487e-02):3.011945e-02):1.549554e+00,((33:2.652643e-02,(29:3.668929e-02,(31:7.290296e-02,(27:2.906692e-01,(32:5.184001e-03,28:1.149461e-02):4.545727e-02):1.660643e-02):4.153500e-02):2.982525e-02):9.053991e-03,30:5.547961e-02):6.189606e-01):9.527774e-01,((5:3.958221e-02,4:4.123407e-02):9.014025e-01,55:8.663747e-01):1.361624e-01):9.516912e-02,3:5.867989e-01):3.684276e-01,((((18:8.819938e-01,((13:2.152258e-01,(21:1.648765e-01,9:1.824742e-01):6.443350e-02):4.386119e-01,((60:4.708847e-01,61:3.228714e-01):7.385180e-01,16:7.653330e-01):6.276470e-01):4.267636e-01):2.573383e-02,((((43:6.254084e-01,44:5.510192e-01):1.660354e-01,54:6.507759e-01):5.901807e-01,((19:7.067452e-01,17:5.584754e-01):2.943009e-01,10:9.888396e-01):3.190369e-02):3.583165e-01,((12:1.203691e+00,26:8.449387e-01):4.634024e-01,((24:5.516092e-01,(20:4.068183e-01,(14:1.283181e-01,15:8.039961e-02):5.647433e-02):1.585657e-01):1.072375e+00,11:1.179307e+00):1.870082e-01):1.680976e-01):2.011834e-01):1.976209e-01,(34:1.282542e+00,(51:3.283769e-01,(52:3.160583e-01,50:2.646814e-01):2.363179e-02):1.353012e+00):3.369501e-01):2.393887e-01,((8:7.199544e-01,6:3.659393e-01):8.398050e-01,(((38:8.127834e-02,((42:2.766855e-01,35:3.167588e-01):1.669977e-01,41:3.188005e-01):2.676836e-01):6.897226e-01,((37:5.896997e-01,36:3.097591e-01):1.458693e-01,25:4.200066e-01):3.817630e-01):2.813931e-01,(49:1.269599e+00,((48:2.725804e-01,45:1.941857e-01):3.115719e-01,(53:6.086954e-01,(47:2.920781e-01,46:1.509319e-01):3.701624e-01):3.049601e-01):5.335085e-02):7.650019e-01):2.643704e-02):1.561245e-01):9.037388e-02):2.181655e-01,(62:6.355888e-01,(((65:1.735879e-01,59:1.069439e-01):4.102838e-02,(63:4.958798e-02,66:4.619328e-02):1.286543e-01):2.708591e-01,((64:1.024608e-02,58:3.633969e-03):1.465846e-02,(57:4.949206e-02,56:2.209478e-02):9.908814e-03):2.629574e-01):2.449004e-01):8.030519e-01):5.828958e-01):3.013723e-01,7:4.568152e-01):1.725489e-01):1.780402e-01,22:7.364526e-02,1:6.398919e-02);
   tree gen.3185000 = [&U] (22:9.140172e-02,(23:7.490116e-02,((((39:3.844766e-02,2:2.662902e-02):4.336990e-01,40:1.462908e-01):3.669412e-01,(((((55:1.076564e+00,(4:4.786559e-02,5:4.486858e-02):6.651200e-01):5.357081e-01,3:7.705452e-01):2.247879e-01,((69:3.644581e-01,(68:2.326294e-01,(70:1.875202e-01,67:2.114981e-01):2.078817e-01):6.179156e-04):5.723342e-01,(29:1.801190e-02,((33:1.085559e-01,30:4.853579e-02):2.279260e-02,((28:4.824952e-03,32:2.098561e-04):4.818259e-02,(27:1.694610e-01,31:3.835802e-02):9.185588e-03):5.307987e-02):5.542168e-02):6.791500e-01):6.907749e-01):1.928877e-01,(((8:6.723088e-01,6:4.576624e-01):9.136171e-01,(((38:1.443437e-01,((35:2.303446e-01,42:3.485567e-01):7.389521e-02,41:1.564576e-01):2.358653e-01):6.067977e-01,(25:4.467185e-01,(36:6.234846e-01,37:6.107559e-01):2.683732e-01):2.976487e-01):1.780261e-01,(49:1.095142e+00,((48:2.968788e-01,45:1.981145e-01):4.833995e-01,(53:5.740146e-01,(47:1.472784e-01,46:2.675777e-01):4.095626e-01):3.316561e-01):2.523456e-01):9.164962e-01):1.836703e-01):2.148916e-01,((34:1.377954e+00,((50:3.355699e-01,52:2.416441e-01):1.049161e-02,51:3.867451e-01):1.652526e+00):4.624063e-01,(((24:5.891980e-01,((14:1.478115e-01,15:9.240055e-02):1.408355e-01,20:3.522448e-01):3.743178e-01):5.180810e-01,11:9.125388e-01):9.853999e-02,(18:9.710580e-01,(((26:6.893836e-01,12:8.205290e-01):1.455120e-01,((16:8.822939e-01,(61:4.585192e-01,60:6.509835e-01):5.251480e-01):3.796157e-01,(13:8.666730e-02,(9:1.833127e-01,21:1.492543e-01):1.938989e-01):5.482857e-01):2.980490e-01):1.314690e-01,(((19:6.031922e-01,17:7.689472e-01):2.878987e-01,(54:7.586511e-01,(44:5.466623e-01,43:9.409950e-01):2.746686e-01):7.236720e-01):1.268065e-01,10:9.526599e-01):3.170768e-01):1.440906e-01):2.043680e-02):2.460456e-01):7.280898e-02):1.838698e-01):1.098296e-01,((((63:5.820072e-02,66:4.365149e-02):9.810383e-02,(59:5.044337e-02,65:1.726629e-01):9.557546e-02):3.854652e-01,((58:9.805250e-03,64:3.724425e-04):1.290095e-02,(56:3.149993e-02,57:3.372089e-02):3.359006e-03):3.299841e-01):2.153246e-01,62:6.357414e-01):8.352690e-01):1.026558e+00):2.223325e-01,7:6.280750e-01):2.650778e-01):1.238820e-01,1:6.399395e-02);
   tree gen.3185500 = [&U] ((23:6.812428e-02,((((39:4.034409e-02,2:3.645198e-03):3.070141e-01,40:1.463883e-01):3.084634e-01,((((((69:2.827380e-01,((70:4.191938e-01,67:2.508693e-01):1.697385e-01,68:9.271476e-02):8.078709e-02):1.019578e+00,((31:8.178892e-02,(27:2.399432e-01,(32:6.209401e-03,28:2.205075e-03):4.416660e-02):2.977797e-03):7.826106e-02,((33:2.577326e-02,30:5.390437e-02):4.781513e-02,29:4.214556e-02):8.499347e-03):6.122369e-01):9.458278e-01,((5:1.463363e-02,4:1.238332e-01):1.217473e+00,55:8.695719e-01):1.274418e-01):9.601009e-02,3:6.903058e-01):3.741523e-01,((((18:7.253328e-01,(((13:2.091148e-01,21:1.769352e-01):3.417072e-02,9:1.772932e-01):4.586687e-01,((60:6.405526e-01,61:3.137041e-01):4.897502e-01,16:9.287054e-01):4.540993e-01):2.807011e-01):3.028787e-01,(((((43:7.977597e-01,44:5.353740e-01):7.240267e-02,54:6.322983e-01):6.489539e-01,10:9.607633e-01):3.116745e-02,(19:6.165558e-01,17:5.426185e-01):4.080294e-01):3.481428e-01,((12:1.230796e+00,26:9.888631e-01):3.528425e-01,((24:5.176240e-01,(20:3.952674e-01,(14:1.875531e-01,15:1.780818e-01):7.073419e-02):1.370578e-01):1.041927e+00,11:1.145822e+00):1.090520e-01):1.660028e-01):1.954712e-01):9.412411e-02,(34:9.641204e-01,((51:3.190533e-01,50:2.805606e-01):2.260922e-02,52:1.545977e-01):1.260798e+00):4.728404e-01):1.863967e-01,(((8:6.995126e-01,6:4.668382e-01):9.367442e-01,((38:6.458869e-02,((42:3.672443e-01,35:3.077651e-01):8.814812e-02,41:3.097487e-01):2.600832e-01):6.670389e-01,((37:4.017576e-01,36:6.082467e-01):3.366288e-01,25:4.080813e-01):3.709235e-01):2.423185e-01):5.800133e-03,(49:1.233551e+00,((48:3.075268e-01,45:2.054850e-01):3.027253e-01,(53:7.630918e-01,(47:2.837851e-01,46:1.466464e-01):4.020677e-01):1.147624e-01):5.177923e-01):7.596246e-01):1.853215e-01):1.480896e-01):9.634791e-02,(62:6.175424e-01,(((65:1.270591e-01,59:1.039075e-01):9.411748e-02,(63:4.818002e-02,66:1.635628e-02):1.590590e-01):2.631686e-01,((64:9.955161e-03,58:1.269765e-03):3.411223e-02,(57:2.414194e-02,56:4.376561e-02):3.587561e-02):5.128927e-01):2.379469e-01):6.641104e-01):8.050402e-01):2.585674e-01,7:7.171237e-01):1.744288e-01):1.729851e-01,22:8.383599e-02,1:5.949289e-02);
   tree gen.3186000 = [&U] (22:7.013663e-02,(23:1.339781e-01,((((39:1.179587e-02,2:2.512715e-02):4.092386e-01,40:2.413291e-01):3.346074e-01,(((((55:9.137925e-01,(4:4.516599e-02,5:9.358665e-02):5.177735e-01):5.054944e-01,3:7.270868e-01):3.364492e-01,(((68:2.229834e-01,(70:1.745383e-01,67:2.548698e-01):1.421269e-01):1.911664e-04,69:3.439028e-01):5.476266e-01,(29:1.699604e-02,((33:3.753604e-02,30:4.938503e-02):5.247100e-02,(31:3.578176e-02,(27:1.599035e-01,(28:2.041368e-03,32:9.483537e-03):6.822210e-02):2.879815e-02):4.142633e-02):5.229592e-02):8.694119e-01):6.528640e-01):2.484565e-01,(((8:7.139538e-01,6:4.318504e-01):6.782649e-01,(((38:1.362028e-01,((35:2.350881e-01,42:3.288982e-01):1.601080e-01,41:1.476335e-01):1.215733e-01):5.725746e-01,(25:6.640989e-01,(36:5.883203e-01,37:5.763096e-01):1.266789e-01):2.808614e-01):2.345202e-01,(49:5.953722e-01,((48:2.337139e-01,45:2.585259e-01):4.529915e-01,(53:6.894208e-01,(47:1.389720e-01,46:2.524864e-01):2.510250e-01):3.749604e-01):3.006833e-01):5.926298e-01):1.524939e-01):2.714377e-01,((34:5.576041e-01,((51:3.649329e-01,52:2.345598e-01):7.556708e-03,50:3.166439e-01):1.096487e+00):3.105546e-01,(((24:5.559675e-01,((14:2.216680e-01,15:1.207094e-01):1.169002e-01,20:3.323783e-01):3.228836e-01):4.452823e-01,11:1.024575e+00):2.239203e-01,(((26:6.505027e-01,12:8.524465e-01):1.373052e-01,(((16:8.325330e-01,(61:4.326589e-01,60:6.665027e-01):6.387816e-01):3.582056e-01,(13:4.317955e-02,(9:1.729740e-01,21:1.408365e-01):1.829631e-01):5.904999e-01):4.001503e-01,18:9.162908e-01):1.842527e-01):9.950984e-02,((19:5.691725e-01,17:7.255790e-01):4.274559e-01,(10:8.989304e-01,(44:5.158308e-01,(43:5.674166e-01,54:7.158635e-01):1.236670e-01):6.518892e-01):1.261886e-01):4.543735e-01):3.924294e-02):2.321688e-01):1.342872e-01):1.510289e-01):5.441132e-02,((((63:5.491823e-02,66:4.118957e-02):9.257082e-02,(59:6.820426e-02,65:2.252109e-01):1.380527e-01):3.637252e-01,((58:9.252238e-03,64:1.286330e-03):2.112761e-02,(56:1.209670e-02,57:5.332407e-02):2.532910e-02):3.113732e-01):2.825143e-01,62:5.998858e-01):1.054217e+00):6.980991e-01):2.097930e-01,7:6.184093e-01):2.756679e-01):5.698163e-02,1:5.771625e-02);
   tree gen.3186500 = [&U] (22:7.330964e-02,(23:9.239161e-02,((((39:1.232952e-02,2:2.626391e-02):4.277527e-01,40:2.522469e-01):3.497452e-01,(((((55:9.551327e-01,(4:2.239346e-02,5:9.782053e-02):5.411977e-01):5.283631e-01,3:4.491232e-01):3.516703e-01,(((70:1.824344e-01,67:2.664001e-01):1.442221e-01,(68:2.330713e-01,69:3.617316e-01):7.534062e-03):1.038022e+00,((29:2.076510e-02,(27:1.671376e-01,((28:1.159967e-02,32:9.912575e-03):7.130849e-02,31:4.869607e-02):2.857619e-02):4.094332e-02):1.797401e-02,(33:5.054192e-02,30:3.664008e-02):5.466181e-02):9.087444e-01):4.921760e-01):2.596967e-01,(((8:7.462533e-01,6:4.513875e-01):7.089498e-01,(((38:1.423647e-01,((35:2.457236e-01,42:3.437777e-01):1.408168e-01,41:1.543125e-01):1.698104e-01):5.984780e-01,(25:6.941429e-01,(36:6.149361e-01,37:5.230119e-01):2.250253e-01):3.237110e-01):2.451299e-01,(49:6.223070e-01,((48:2.951933e-01,45:2.669787e-01):4.734849e-01,(53:7.206104e-01,(47:1.452591e-01,46:2.639090e-01):3.575101e-01):3.919238e-01):3.142863e-01):6.194405e-01):1.118735e-01):2.837176e-01,((34:5.828303e-01,((51:3.688410e-01,52:2.390582e-01):7.202612e-03,50:3.275367e-01):1.146092e+00):3.246042e-01,((24:5.811196e-01,((14:2.194248e-01,15:1.203242e-01):1.221888e-01,20:2.910158e-01):3.039589e-01):6.458196e-01,(11:1.070927e+00,((((26:6.799316e-01,12:8.910114e-01):1.372843e-01,((16:8.701970e-01,(61:3.721936e-01,60:6.017509e-01):6.676803e-01):1.437074e-01,(13:1.777277e-01,(9:1.807994e-01,21:1.472079e-01):1.537266e-01):6.172143e-01):4.182532e-01):3.487447e-01,18:9.577441e-01):4.955610e-02,((10:9.395982e-01,(19:5.732022e-01,17:7.584044e-01):4.550541e-01):8.072141e-02,((44:5.391671e-01,43:5.700516e-01):3.600024e-01,54:7.482494e-01):6.893951e-01):4.749295e-01):7.423945e-02):9.875706e-02):1.294051e-01):1.732514e-01):1.578615e-01):3.283987e-02,((((63:7.542501e-02,66:4.305300e-02):7.332440e-02,(59:1.377381e-01,65:2.353995e-01):2.935785e-02):3.801802e-01,((58:3.241076e-03,64:4.689136e-03):2.208343e-02,(56:1.264396e-02,57:5.573646e-02):2.647499e-02):3.254598e-01):2.952954e-01,62:6.270249e-01):1.135357e+00):8.214092e-01):2.192841e-01,7:6.463863e-01):2.881392e-01):7.195334e-02,1:6.032735e-02);
   tree gen.3187000 = [&U] (22:1.801083e-02,(23:9.473014e-02,((((39:1.264160e-02,2:2.692868e-02):4.385795e-01,40:1.974254e-01):3.585976e-01,(((((55:9.793081e-01,(4:2.296026e-02,5:1.002965e-01):8.024605e-01):2.321085e-01,3:4.604910e-01):3.605714e-01,(((70:1.870520e-01,67:2.731430e-01):1.522272e-01,(68:1.107476e-01,69:3.708874e-01):7.135848e-03):1.029510e+00,((29:2.043763e-02,((28:1.189327e-02,32:1.016347e-02):7.632559e-02,(27:2.852164e-01,31:7.292220e-02):2.876963e-02):4.197963e-02):1.561106e-02,(33:5.182118e-02,30:3.756747e-02):1.196508e-02):8.237903e-01):7.166870e-01):3.015890e-01,(((8:7.651418e-01,6:4.628125e-01):7.268941e-01,(((38:1.459681e-01,((35:2.519431e-01,42:3.524791e-01):7.693240e-02,41:1.582183e-01):1.555151e-01):5.850687e-01,(25:4.232659e-01,(36:6.305008e-01,37:5.295367e-01):2.307209e-01):2.147311e-01):2.513344e-01,(49:8.173625e-01,((48:3.026650e-01,45:2.737362e-01):3.740679e-01,(53:7.388498e-01,(47:1.489357e-01,46:2.705888e-01):3.665590e-01):4.018438e-01):4.043766e-01):6.351192e-01):1.781320e-01):1.495764e-01,((34:5.975823e-01,(52:2.527146e-01,(50:2.880261e-01,51:3.781767e-01):7.826842e-03):9.692377e-01):3.328203e-01,((24:5.958284e-01,((14:2.101382e-01,15:1.233697e-01):1.472328e-01,20:2.983817e-01):3.116524e-01):6.621660e-01,(11:1.098033e+00,((((16:8.922226e-01,(61:3.816142e-01,60:6.169819e-01):5.013173e-01):2.950176e-01,(13:1.379392e-01,(9:1.759675e-01,21:1.509339e-01):1.796625e-01):6.328366e-01):3.210231e-01,18:9.819856e-01):2.941158e-02,((26:7.159405e-01,12:9.135639e-01):1.407591e-01,((10:1.019930e+00,(44:5.793021e-01,(54:7.547547e-01,43:5.844802e-01):3.748958e-01):7.068444e-01):8.316307e-02,(19:5.990168e-01,17:7.776004e-01):4.667130e-01):5.379305e-01):1.112154e-01):2.235008e-01):1.184822e-01):4.919689e-01):1.179943e-01):2.092297e-01):6.578419e-02,((((63:7.733410e-02,66:4.414271e-02):8.478748e-02,(59:5.410168e-02,65:2.413577e-01):3.010093e-02):3.829764e-01,((58:3.323111e-03,64:4.807823e-03):1.371517e-02,(56:6.294675e-02,57:5.714721e-02):2.714510e-02):3.336975e-01):3.688790e-01,62:6.428955e-01):1.164094e+00):8.421999e-01):2.417194e-01,7:4.109436e-01):2.238346e-01):2.948060e-02,1:6.721695e-02);
   tree gen.3187500 = [&U] (22:3.801463e-02,(23:5.057935e-02,((((2:5.518080e-02,39:6.280203e-02):2.486088e-01,40:3.214169e-01):4.045965e-01,(((((65:2.877021e-01,59:5.606446e-02):1.072347e-01,(66:3.422118e-02,63:5.693235e-02):1.924914e-01):2.374612e-01,((64:1.209569e-02,58:2.041063e-03):8.795318e-02,(57:4.002978e-02,56:1.844566e-02):2.427310e-02):5.370916e-01):2.514964e-01,62:6.169668e-01):1.061695e+00,(((6:4.838003e-01,8:7.912406e-01):1.009162e+00,(((((35:2.511257e-01,42:2.649679e-01):9.083504e-02,41:3.083892e-01):3.250641e-01,38:1.981377e-01):9.618596e-01,((36:4.216829e-01,37:6.538346e-01):1.244649e-01,25:6.506129e-01):2.250343e-01):4.091987e-01,((34:7.477424e-01,(51:2.324554e-01,(52:3.306770e-01,50:2.744812e-01):1.621658e-02):1.088053e+00):3.243673e-01,((49:1.045579e+00,((53:1.057101e+00,(46:2.160183e-01,47:2.956235e-01):1.754742e-01):3.760069e-01,(48:4.358587e-01,45:9.516544e-02):4.950300e-01):5.986776e-01):1.181489e+00,((18:1.093845e+00,(((44:5.484173e-01,(54:9.582663e-01,43:1.053724e+00):4.773190e-02):4.991035e-01,10:1.184468e+00):1.962220e-01,(19:8.070007e-01,17:5.824426e-01):4.675037e-01):1.783931e-01):3.408257e-01,((12:1.058203e+00,((24:9.931298e-01,(20:3.735112e-01,(14:1.720196e-01,15:1.568755e-01):9.398746e-02):1.154411e-01):8.643226e-01,26:9.107053e-01):5.590555e-02):2.555815e-01,(11:1.182336e+00,((13:1.247610e-01,(9:1.846666e-01,21:1.902256e-01):1.931205e-01):7.558799e-01,(16:7.469474e-01,(60:4.698915e-01,61:6.057597e-01):6.546700e-01):4.197344e-01):2.961222e-01):1.932628e-01):1.640206e-01):3.087543e-01):1.004986e-01):1.126940e-01):1.179938e-01):2.530504e-01,((((((((28:1.077527e-02,32:3.043752e-02):5.508107e-02,27:2.316212e-01):1.473858e-02,31:1.363498e-01):4.669228e-02,29:7.352956e-02):2.606398e-02,33:9.228130e-02):1.050915e-02,30:2.779016e-02):6.888528e-01,((67:1.649068e-01,70:4.550115e-01):2.596576e-01,(68:1.904143e-01,69:3.836522e-01):9.835649e-02):9.800357e-01):7.183128e-01,((55:1.214339e+00,(4:3.867761e-02,5:8.704305e-02):6.375677e-01):5.332158e-01,3:7.632729e-01):3.679404e-01):1.620752e-01):2.060492e-01):6.818437e-01):3.398405e-01,7:7.008945e-01):3.347269e-01):2.236306e-01,1:1.229316e-01);
   tree gen.3188000 = [&U] (22:4.859957e-02,(23:1.078395e-01,((((39:1.152740e-02,2:2.614569e-02):3.595363e-01,40:1.916849e-01):3.481709e-01,(((((55:9.508334e-01,(4:2.229266e-02,5:9.951185e-02):7.791278e-01):2.044978e-01,3:7.440851e-01):3.268037e-01,((69:2.215485e-01,((70:1.816132e-01,67:2.652010e-01):1.478010e-01,68:1.380693e-01):1.217224e-01):1.113412e+00,(30:3.660315e-02,(33:5.031441e-02,((((28:2.103926e-03,32:9.867956e-03):5.631681e-02,27:2.771386e-01):4.134239e-02,31:6.496444e-02):4.403153e-02,29:1.848455e-02):2.366260e-02):2.189370e-03):6.006694e-01):6.958484e-01):2.688598e-01,((((8:7.428942e-01,6:4.493556e-01):7.252215e-01,(49:7.935966e-01,((48:1.404484e-01,45:2.657769e-01):4.417655e-01,(53:6.979428e-01,(47:1.446052e-01,46:2.627210e-01):4.695693e-01):1.851003e-01):2.993265e-01):6.166523e-01):1.659192e-01,((38:1.417238e-01,((35:2.446175e-01,42:3.347976e-01):1.376321e-01,41:3.604770e-01):1.481201e-01):9.900486e-01,(25:4.109588e-01,(36:4.374722e-01,37:4.992088e-01):3.362408e-01):3.624042e-01):1.538285e-01):1.918609e-01,((34:7.074115e-01,((51:3.369829e-01,52:1.474252e-01):8.054929e-02,50:2.796514e-01):8.945004e-01):6.168713e-01,((10:1.028213e+00,((44:5.563930e-01,(54:7.328092e-01,43:5.674857e-01):1.503136e-01):7.417724e-01,(19:5.745019e-01,17:7.549906e-01):5.881897e-01):4.189779e-02):3.876072e-01,(((24:5.785039e-01,((14:2.040282e-01,15:1.117700e-01):1.644800e-01,20:3.025891e-01):1.569915e-01):6.429126e-01,11:1.066107e+00):2.170022e-01,((18:8.943229e-01,((16:8.662800e-01,(61:3.705183e-01,60:5.990423e-01):4.867408e-01):6.076506e-01,(13:1.350195e-01,(9:2.692059e-01,21:6.878310e-02):1.669359e-01):6.144361e-01):2.703173e-01):7.811035e-02,(26:6.939974e-01,12:8.870008e-01):1.365054e-01):1.629350e-01):5.867090e-02):4.575167e-01):1.717104e-01):1.395660e-01):7.062003e-02,((((63:7.508551e-02,66:2.324500e-02):8.232217e-02,(59:6.335802e-02,65:2.343399e-01):3.231070e-02):3.718408e-01,((58:6.019509e-03,64:1.035718e-02):8.875454e-03,(56:2.613677e-02,57:5.548558e-02):2.635582e-02):3.239948e-01):4.619241e-01,62:6.242025e-01):9.752301e-01):6.809082e-01):2.479810e-01,7:3.989948e-01):2.173263e-01):5.969603e-02,1:6.526253e-02);
   tree gen.3188500 = [&U] (22:4.818265e-02,(23:1.390805e-01,((((39:7.016460e-03,2:2.592140e-02):3.564520e-01,40:1.900405e-01):2.693117e-01,(((((55:9.426765e-01,(4:3.535719e-02,5:3.354436e-02):7.724439e-01):3.065923e-01,3:7.377018e-01):3.240001e-01,(((70:3.664970e-01,67:1.358160e-01):8.477998e-02,(69:2.196479e-01,68:3.225884e-01):5.858313e-02):8.950003e-01,(30:3.628914e-02,(33:4.988278e-02,(((28:2.101347e-03,32:1.124752e-02):4.724174e-02,(27:2.747612e-01,31:5.972746e-02):5.960088e-02):4.966576e-02,29:1.832597e-02):2.345960e-02):4.672369e-03):6.104004e-01):5.782112e-01):1.792305e-01,(((8:7.340280e-01,6:3.107109e-01):9.572931e-01,((49:7.867886e-01,((48:1.919559e-01,45:2.261192e-01):4.379757e-01,(53:6.919553e-01,(47:9.264693e-02,46:2.604672e-01):4.655410e-01):1.172315e-01):2.967587e-01):5.878352e-01,((38:1.405080e-01,((35:2.425190e-01,42:3.319255e-01):1.364514e-01,41:1.835357e-01):1.972612e-01):9.815552e-01,(25:5.992391e-01,(36:4.337192e-01,37:5.340605e-01):3.333563e-01):8.452878e-02):3.208782e-01):5.190217e-03):1.946756e-01,((34:7.013428e-01,((51:3.466722e-01,50:2.826641e-01):7.962717e-02,52:1.461605e-01):8.550826e-01):5.918376e-01,(((24:5.735410e-01,((14:2.022779e-01,15:8.423611e-02):1.076017e-01,20:3.955985e-01):1.235523e-01):6.373973e-01,11:1.056961e+00):2.387656e-01,((((10:8.534879e-01,(44:5.516199e-01,(54:7.265226e-01,43:5.750520e-01):5.645589e-02):7.354090e-01):2.972056e-01,(19:5.695734e-01,17:7.485137e-01):4.484921e-01):4.130450e-01,(18:8.866507e-01,((16:8.588484e-01,(61:3.673397e-01,60:5.939033e-01):4.825652e-01):3.307138e-01,(13:1.338612e-01,(9:2.668965e-01,21:4.401629e-02):1.655038e-01):4.867096e-01):6.184375e-01):7.744027e-02):5.757078e-02,(26:6.880438e-01,12:8.793914e-01):1.353343e-01):1.253723e-02):4.535917e-01):4.710790e-02):1.383687e-01):2.045218e-01,((((63:7.444137e-02,66:2.304559e-02):9.165508e-02,(59:5.433944e-02,65:2.323296e-01):4.183773e-02):3.686509e-01,((58:5.967869e-03,64:3.089002e-03):8.799314e-03,(56:5.589178e-03,57:1.830915e-02):3.935831e-02):2.880222e-01):4.579614e-01,62:6.188476e-01):9.668638e-01):6.750669e-01):2.753818e-01,7:3.955720e-01):2.515554e-01):1.684302e-01,1:6.470266e-02);
   tree gen.3189000 = [&U] ((23:1.160102e-01,(7:6.741998e-01,(((2:4.927264e-03,39:5.022818e-02):3.445763e-01,40:3.901304e-01):4.150821e-01,(((((64:4.392332e-04,58:5.511112e-04):2.933745e-02,(57:2.944856e-02,56:2.173390e-02):2.703619e-02):4.229836e-01,((66:5.413757e-02,63:8.230664e-02):7.879803e-02,(59:1.124067e-01,65:1.837846e-01):6.923034e-02):3.771108e-01):2.629648e-01,62:6.930592e-01):6.314586e-01,(((((33:5.963488e-02,30:3.793782e-02):3.680618e-02,((27:2.228785e-01,(31:1.137724e-01,(32:7.025964e-03,28:2.237897e-03):8.598695e-02):1.127841e-02):3.973220e-02,29:4.083031e-02):2.391372e-04):7.008870e-01,((68:4.658210e-01,69:4.487190e-01):7.876830e-02,(70:3.322650e-01,67:9.548566e-02):1.227655e-01):1.054263e+00):5.686546e-01,((55:6.893688e-01,(4:4.840314e-02,5:6.422175e-02):9.605653e-01):4.353154e-01,3:4.552997e-01):2.985648e-01):4.540139e-01,(((49:7.063624e-01,((48:2.583383e-01,45:3.518157e-01):5.052468e-01,(53:6.134990e-01,(46:3.379915e-01,47:1.043194e-01):3.959343e-01):1.967286e-01):2.384511e-01):1.105878e+00,(((38:1.511142e-01,(41:1.782254e-01,(42:3.652128e-01,35:3.064105e-01):1.502543e-01):1.298682e-01):6.191072e-01,((36:6.655101e-01,37:3.978400e-01):1.935840e-01,25:5.002050e-01):2.442429e-01):3.461917e-01,(8:8.714952e-01,6:3.302580e-01):8.756095e-01):1.095529e-01):2.230380e-01,((34:8.623735e-01,(50:2.544600e-01,(52:2.412521e-01,51:3.360421e-01):2.661394e-02):1.238794e+00):5.240651e-01,((((((61:6.814704e-01,60:3.868006e-01):1.004104e+00,16:9.730075e-01):2.760319e-01,(13:1.280350e-01,(9:2.390475e-01,21:7.885843e-02):1.008629e-01):6.361767e-01):5.506610e-01,11:1.144761e+00):1.897938e-01,((24:9.738444e-01,(20:1.982900e-01,(14:1.953001e-01,15:1.019570e-01):1.591758e-01):7.744728e-02):7.134008e-01,(12:9.716258e-01,26:7.147039e-01):1.577167e-01):3.041648e-01):2.429483e-01,(18:7.223457e-01,(((44:4.753312e-01,(54:7.463511e-01,43:5.137232e-01):2.624723e-01):7.893618e-01,10:8.692266e-01):4.115013e-01,(17:6.387899e-01,19:5.416717e-01):3.421362e-01):4.000569e-01):9.731264e-02):3.059297e-01):8.177575e-02):1.379155e-01):4.480873e-01):8.548753e-01):2.958002e-01):1.750113e-01):1.237140e-01,22:2.480514e-02,1:7.131186e-02);
   tree gen.3189500 = [&U] (22:9.600830e-02,(23:7.564599e-02,((((2:1.971437e-02,39:6.378688e-02):3.780169e-01,40:7.636254e-02):4.109413e-01,(((((33:4.270469e-02,(((((28:8.325942e-03,32:4.048082e-03):6.267171e-02,27:1.615402e-01):4.417719e-02,31:3.977861e-02):1.758821e-02,29:7.205011e-02):1.242435e-02,30:8.717662e-02):1.986727e-02):8.506531e-01,((67:1.674929e-01,70:1.572623e-01):3.912119e-01,(68:2.053080e-01,69:5.803770e-01):4.870840e-02):1.023638e+00):9.384854e-01,((55:1.219691e+00,(4:3.928415e-02,5:5.813416e-02):6.475660e-01):3.539029e-01,3:8.024648e-01):1.185738e-01):3.936239e-01,(((((35:2.550639e-01,42:2.691231e-01):1.029341e-01,41:2.410551e-01):2.129909e-01,38:1.679379e-01):7.502289e-01,((36:5.345246e-01,37:5.295898e-01):1.474219e-01,25:6.537510e-01):2.700982e-01):7.705355e-01,(((((((54:5.582412e-01,(44:6.214363e-01,43:9.449747e-01):7.864492e-02):8.278143e-01,10:1.025581e+00):1.470841e-01,(19:8.196559e-01,17:3.888101e-01):3.849756e-01):5.139979e-01,((11:1.233283e+00,(24:1.008704e+00,(20:3.801436e-01,(14:1.895224e-01,15:9.571729e-02):6.659031e-02):1.441205e-01):8.256925e-01):5.142400e-02,((12:1.074798e+00,26:9.249869e-01):2.876077e-01,((13:1.474937e-01,(9:1.356795e-01,21:1.932087e-01):9.727580e-02):5.164401e-01,(16:7.034636e-01,(60:5.003125e-01,61:6.152591e-01):3.554271e-01):2.987970e-01):4.656998e-01):8.022733e-02):4.633963e-02):1.292536e-01,18:1.110999e+00):1.524616e-01,((49:6.668038e-01,((53:1.073678e+00,(46:2.062185e-01,47:2.462791e-01):3.999193e-01):1.909033e-01,(48:2.961955e-01,45:1.813969e-01):6.479534e-01):2.535434e-01):1.175907e+00,(34:9.062296e-01,((51:1.597632e-01,50:2.859940e-01):3.425846e-02,52:3.218246e-01):1.742321e+00):1.944209e-01):1.297437e-01):2.331035e-01,(6:3.999436e-01,8:6.808768e-01):1.033826e+00):4.644158e-02):1.883789e-01):2.687800e-02,((((65:2.028232e-01,59:6.856589e-02):2.972766e-02,(66:3.475783e-02,63:6.752749e-02):1.077593e-01):3.787589e-01,(56:5.850713e-03,(57:2.200248e-02,(64:1.981348e-03,58:3.682536e-03):8.221053e-02):5.280243e-04):2.748852e-01):2.239816e-01,62:8.777845e-01):1.101430e+00):9.466421e-01):6.546263e-01,7:4.467407e-01):2.919559e-01):1.834902e-01,1:7.638891e-02);
   tree gen.3190000 = [&U] (22:2.063335e-02,(23:4.460203e-02,(7:4.461538e-01,((40:1.856421e-01,(39:4.253751e-02,2:2.560677e-02):4.332549e-01):2.135608e-01,((((((5:1.195990e-02,4:1.045866e-01):8.464343e-01,55:8.048648e-01):3.003593e-01,3:6.889659e-01):4.233601e-01,(((68:2.321674e-01,69:1.938679e-01):1.347063e-01,(67:2.786205e-01,70:2.354424e-01):8.772777e-02):8.761259e-01,((30:3.284640e-02,(((31:4.540478e-02,(28:1.482152e-03,32:8.710809e-03):8.718670e-02):1.159947e-02,27:2.218800e-01):8.986367e-02,29:2.534675e-02):6.270586e-02):2.203921e-02,33:3.425451e-02):5.660122e-01):7.291406e-01):3.779148e-01,(((((37:6.729591e-01,36:2.391951e-01):3.330194e-01,25:5.994344e-01):4.571220e-01,(38:2.146270e-01,((35:1.921413e-01,42:3.381110e-01):7.484699e-02,41:3.102325e-01):7.923596e-02):5.433084e-01):4.491112e-01,(((((45:1.714661e-01,48:3.791348e-01):3.138020e-01,((46:8.717856e-02,47:2.425066e-01):4.814088e-01,53:1.064864e+00):9.278660e-02):5.076195e-01,49:1.110996e+00):8.865194e-01,(((((15:1.341075e-01,14:2.014659e-01):2.253168e-01,20:3.231505e-01):2.811666e-01,24:6.781753e-01):6.385053e-01,((51:2.243387e-01,50:1.725653e-01):8.519499e-02,52:1.462909e-01):1.808810e+00):6.976364e-02,(((((16:7.865528e-01,(61:4.331985e-01,60:4.919863e-01):4.317585e-01):3.408448e-01,(9:2.133777e-01,(13:3.013676e-01,21:1.414473e-01):3.662171e-02):6.854372e-01):1.152458e-01,18:9.673709e-01):1.902145e-01,(26:7.882196e-01,12:6.774835e-01):3.328281e-01):1.258658e-01,(11:1.203843e+00,((((44:1.031025e+00,43:8.596170e-01):5.363811e-02,54:6.272712e-01):6.200301e-01,10:1.024269e+00):9.120520e-02,(17:6.121822e-01,19:7.424006e-01):3.354208e-01):3.576226e-01):1.824336e-01):1.846620e-01):7.788076e-02):1.866962e-01,(8:6.538523e-01,6:7.285356e-01):8.972306e-01):1.594444e-02):2.077223e-01,34:1.176415e+00):2.071755e-01):7.831078e-02,(62:6.216384e-01,((((57:6.113698e-02,56:2.572157e-02):5.169386e-02,58:7.948641e-03):2.692390e-03,64:3.269401e-03):3.851611e-01,((66:5.776435e-02,63:1.118729e-01):1.106348e-01,(65:2.045275e-01,59:4.542642e-02):9.789108e-02):2.785563e-01):2.617613e-01):6.134881e-01):5.858141e-01):3.083288e-01):2.832707e-01):1.346259e-01,1:8.188409e-02);
   tree gen.3190500 = [&U] ((23:1.090383e-01,((((39:4.105633e-02,2:6.423177e-02):2.922940e-01,40:2.228786e-01):3.455611e-01,((((((5:3.677252e-02,4:2.927303e-02):6.633700e-01,55:9.650021e-01):4.153351e-01,3:6.926825e-01):2.905109e-01,(((68:2.856803e-01,69:2.695974e-01):4.628000e-02,(70:3.479754e-01,67:2.472029e-01):1.584042e-01):8.709936e-01,(((30:6.995272e-02,33:2.799048e-02):4.476966e-02,(31:5.875475e-02,((32:2.238648e-03,28:1.134686e-03):5.000253e-02,27:2.006847e-01):3.920349e-02):1.682098e-02):3.600575e-02,29:3.003106e-02):7.822345e-01):6.740630e-01):1.945402e-01,(((((38:2.123694e-01,((42:3.799359e-01,35:3.836133e-01):1.316594e-01,41:3.506983e-01):2.544861e-01):6.283015e-01,((37:6.912612e-01,36:4.521075e-01):2.689532e-01,25:5.330741e-01):3.839415e-01):1.457026e-01,(49:1.161598e+00,((53:1.022965e+00,(47:1.497023e-01,46:1.660680e-01):3.815882e-01):1.378596e-01,(48:2.244131e-01,45:2.324551e-01):3.479752e-01):2.862116e-01):8.317615e-01):3.137986e-01,((((18:7.337703e-01,((21:1.686049e-01,(13:2.862617e-01,9:1.686905e-01):1.749751e-02):4.968689e-01,((60:5.213706e-01,61:7.559206e-01):2.370315e-01,16:7.983640e-01):4.479616e-01):2.960821e-01):2.544416e-01,((44:5.887476e-01,(54:5.750019e-01,43:7.398880e-01):1.761308e-01):5.662814e-01,(10:1.123615e+00,(19:8.421365e-01,17:3.757252e-01):3.249645e-01):2.082462e-01):1.976638e-01):1.040536e-01,(((24:6.552982e-01,(20:3.634030e-01,(14:1.439238e-01,15:2.062002e-01):1.443654e-01):1.090289e-01):5.931607e-01,11:8.949272e-01):1.662873e-01,(12:1.248762e+00,26:9.318245e-01):1.976475e-01):2.551521e-02):2.200002e-01,(34:1.070792e+00,(51:3.177517e-01,(50:2.802745e-01,52:1.350040e-01):1.061829e-01):1.250819e+00):4.534061e-01):1.080141e-01):1.143110e-02,(8:6.869247e-01,6:5.541544e-01):9.268680e-01):1.923310e-01):3.122945e-01,(62:6.627430e-01,(((59:1.506655e-01,65:1.902597e-01):3.056806e-02,(63:7.134812e-02,66:4.946328e-02):1.433781e-01):2.428362e-01,((57:2.342532e-02,56:2.702702e-02):2.022971e-02,(64:6.819562e-04,58:4.763380e-03):4.384736e-02):3.406952e-01):1.697204e-01):9.131985e-01):6.991764e-01):3.515155e-01,7:5.954497e-01):2.155382e-01):1.365952e-01,22:7.477704e-02,1:1.120115e-01);
   tree gen.3191000 = [&U] (22:7.342458e-02,(23:9.633377e-02,((((2:1.732167e-02,39:5.604518e-02):3.228291e-01,40:2.267708e-01):2.854653e-01,((((((((49:6.522206e-01,((53:9.433679e-01,(46:1.811901e-01,47:2.163886e-01):2.258814e-01):2.168148e-01,(48:2.602468e-01,45:2.403160e-01):4.256062e-01):3.371873e-01):9.824901e-01,(34:8.297339e-01,(51:1.746440e-01,(52:2.396087e-01,50:2.407777e-01):6.908197e-02):1.530859e+00):1.241641e-01):2.894393e-02,(((((44:6.201991e-01,(54:4.904884e-01,43:6.714164e-01):2.266087e-01):6.905997e-01,10:1.061005e+00):2.747274e-01,(19:7.201758e-01,17:6.443274e-01):3.668565e-01):1.942796e-01,(((12:8.235854e-01,26:8.127229e-01):1.484276e-01,((13:1.295926e-01,(9:1.141214e-01,21:1.697593e-01):6.192251e-02):5.950833e-01,(16:1.175587e+00,(60:6.724703e-01,61:4.313914e-01):2.615172e-01):2.492971e-01):1.988267e-01):1.417330e-01,(11:9.085137e-01,(24:7.269864e-01,(20:1.223431e-01,(14:1.550851e-01,15:6.944927e-02):2.437286e-01):2.610556e-01):4.758372e-01):3.819089e-01):5.632931e-02):6.135457e-02,18:7.059400e-01):1.188737e-01):1.873491e-01,((((35:2.241072e-01,42:2.130653e-01):1.429977e-01,41:2.117986e-01):2.352291e-01,38:8.370587e-02):6.591750e-01,(25:5.340163e-01,(36:6.349271e-01,37:4.653144e-01):9.541006e-02):3.169921e-01):5.057278e-01):1.174922e-01,(6:4.478134e-01,8:8.292577e-01):9.353513e-01):8.672283e-02,((55:8.367015e-01,(4:4.905914e-02,5:4.676914e-02):5.689721e-01):2.208341e-01,3:6.719855e-01):4.452519e-01):4.729275e-02,(((30:6.628786e-02,(29:8.339705e-02,((27:1.442323e-01,31:8.346680e-02):1.506719e-02,(28:8.856531e-03,32:3.556773e-03):8.196599e-02):3.245669e-02):2.423058e-02):1.968141e-02,33:9.286925e-02):5.858805e-01,(69:2.967842e-01,((67:1.433964e-01,70:2.932199e-01):1.985057e-01,68:1.803902e-01):1.062788e-01):3.023452e-01):9.108138e-01):9.662288e-02,((((65:2.464638e-01,59:8.182699e-02):5.718950e-02,(66:3.053933e-02,63:1.418804e-01):7.349957e-02):3.836311e-01,((56:9.463955e-03,57:1.863642e-02):2.020906e-02,(64:4.777919e-04,58:1.473233e-02):1.356722e-02):2.593467e-01):2.789139e-01,62:7.712493e-01):1.014394e+00):6.926370e-01):3.459809e-01,7:3.925206e-01):2.478307e-01):1.448150e-01,1:2.472880e-02);
   tree gen.3191500 = [&U] ((23:3.822911e-02,((((62:5.360810e-01,(((58:8.583703e-03,64:3.370952e-03):2.890612e-02,(57:3.646185e-02,56:2.257030e-02):1.314493e-02):2.760404e-01,((65:3.290159e-01,59:5.777887e-02):7.140730e-02,(66:2.929689e-02,63:7.908833e-02):9.796282e-02):5.280889e-01):1.928372e-01):9.089335e-01,((((((((14:1.520017e-01,15:1.686128e-01):1.938740e-01,24:8.173818e-01):7.215425e-02,20:1.872594e-01):6.225956e-01,(((53:8.014764e-01,(47:2.426977e-01,46:1.146511e-01):2.462630e-01):2.394524e-01,(48:1.858314e-01,45:3.004092e-01):4.580981e-01):1.697902e-01,49:8.361178e-01):7.031771e-01):1.600216e-01,(34:1.169669e+00,((50:3.829377e-01,51:2.686347e-01):7.144787e-03,52:2.664606e-01):1.680569e+00):3.709198e-01):1.473267e-01,(((((19:1.095135e+00,17:4.480835e-01):3.553696e-01,10:8.892655e-01):1.235534e-01,((54:6.723015e-01,43:8.224145e-01):1.215313e-01,44:5.210240e-01):8.179722e-01):3.661428e-01,11:9.457003e-01):1.221455e-01,(18:8.802903e-01,((12:7.025375e-01,26:7.772111e-01):3.309999e-01,(((60:5.677651e-01,61:2.927711e-01):5.860883e-01,16:9.918990e-01):1.767461e-01,((21:1.393176e-01,9:2.553356e-01):1.228918e-01,13:1.831583e-01):7.923575e-01):2.158258e-01):1.521636e-01):2.919887e-01):3.528562e-01):1.846765e-01,((6:3.221586e-01,8:7.595838e-01):8.702192e-01,(((41:2.604251e-01,(42:2.968983e-01,35:2.861313e-01):2.217466e-01):2.590987e-01,38:1.128508e-01):8.600753e-01,((37:4.320597e-01,36:5.057584e-01):1.331842e-01,25:3.969680e-01):1.592074e-01):5.970973e-01):1.221305e-01):1.584428e-01,((((29:9.237517e-02,(33:4.315157e-02,30:3.199686e-02):4.365698e-02):4.341275e-02,(31:5.607401e-02,((32:4.567850e-03,28:2.914244e-03):1.037401e-01,27:2.621478e-01):5.409181e-02):2.629303e-02):8.018097e-01,((68:2.533300e-01,69:3.987576e-01):1.373963e-01,(67:2.010386e-01,70:2.897807e-01):9.918485e-02):1.623848e+00):8.218870e-01,(3:7.373625e-01,((4:5.595802e-02,5:6.588670e-02):1.025054e+00,55:1.623737e+00):2.321681e-01):3.934095e-01):1.187794e-01):3.942195e-01):8.259858e-01,((2:5.342533e-02,39:3.263179e-02):3.514164e-01,40:1.907010e-01):3.588449e-01):3.717764e-01,7:5.141782e-01):1.939998e-01):1.723756e-01,22:5.951850e-02,1:5.277852e-02);
   tree gen.3192000 = [&U] ((23:1.296112e-01,(7:4.947717e-01,(((2:2.493009e-02,39:1.772600e-02):3.483550e-01,40:2.208932e-01):3.933500e-01,(((((58:4.000842e-03,64:1.718366e-03):1.078061e-02,(57:2.890829e-02,56:1.648078e-02):2.794602e-02):4.667309e-01,((66:1.329475e-02,63:1.234424e-01):1.151411e-01,(59:8.638659e-02,65:2.755530e-01):2.394776e-02):2.861851e-01):2.123376e-01,62:7.094059e-01):6.311749e-01,((((((30:1.917134e-02,33:7.266441e-02):6.526084e-02,29:9.598990e-02):2.280010e-03,(27:2.229102e-01,((32:1.474412e-02,28:1.043988e-04):7.868414e-02,31:9.701335e-02):3.883033e-02):6.710826e-02):5.577498e-01,(((70:3.258424e-01,67:1.383254e-01):1.064477e-01,68:2.007948e-01):1.901301e-01,69:2.785181e-01):9.366930e-01):8.993135e-01,((55:8.472861e-01,(4:4.833279e-02,5:6.007082e-02):4.991215e-01):5.113478e-01,3:5.159079e-01):3.435143e-01):4.180140e-01,((((38:1.546784e-01,(41:2.299007e-01,(42:3.847656e-01,35:3.519181e-01):1.842502e-01):2.535316e-01):7.347589e-01,((36:6.054334e-01,37:4.324203e-01):1.072232e-01,25:5.414364e-01):3.476044e-01):4.965923e-01,(8:8.920504e-01,6:3.453893e-01):8.283572e-01):3.017548e-01,((49:7.298354e-01,((48:2.644315e-01,45:3.601137e-01):4.328138e-01,(53:8.317375e-01,(46:2.555907e-01,47:1.067799e-01):4.170229e-01):2.845910e-01):2.627114e-01):1.141558e+00,((((((44:5.443909e-01,(54:6.522131e-01,43:4.640730e-01):2.963511e-01):7.993597e-01,10:8.001811e-01):3.665881e-01,(17:5.583853e-01,19:8.291837e-01):5.998369e-01):2.445476e-01,((12:1.082059e+00,26:9.886013e-01):2.532424e-01,((24:6.144506e-01,(20:3.875221e-01,(14:1.416089e-01,15:1.567095e-01):7.955570e-02):2.436011e-01):5.218676e-01,11:1.020215e+00):5.012648e-02):2.478475e-01):1.049099e-01,(18:8.659414e-01,(((61:4.282850e-01,60:6.983426e-01):5.713314e-01,16:1.011988e+00):4.487447e-01,(13:2.750316e-01,(9:2.000398e-01,21:2.086627e-01):3.327586e-02):5.270949e-01):2.764765e-01):2.251346e-01):1.326231e-01,(34:8.827136e-01,((51:3.375963e-01,50:2.815396e-01):7.466876e-02,52:2.488796e-01):1.515012e+00):3.944706e-01):9.170568e-02):1.556691e-01):1.202643e-01):3.377209e-01):6.667852e-01):4.473720e-01):1.931113e-01):6.062221e-02,22:3.140685e-02,1:8.725542e-02);
   tree gen.3192500 = [&U] ((23:1.247339e-01,(7:4.792456e-01,(((2:2.399194e-02,39:1.705896e-02):3.352461e-01,40:2.825428e-01):3.785479e-01,(((((58:1.179186e-02,64:1.214316e-02):8.032770e-03,(57:2.179584e-02,56:1.586059e-02):6.011142e-02):4.491674e-01,((66:1.279445e-02,63:1.187971e-01):8.716484e-02,(59:7.291324e-02,65:2.651837e-01):3.915202e-02):2.415400e-01):2.043472e-01,62:6.827103e-01):6.074233e-01,(((((((27:1.562321e-01,31:1.178130e-01):3.467393e-02,(32:3.946875e-03,28:1.941102e-03):7.907907e-02):6.275071e-02,29:5.159304e-02):4.320561e-02,(30:7.258209e-02,33:6.992998e-02):3.898292e-03):5.367612e-01,((70:3.103063e-01,67:1.331201e-01):1.031411e-01,(68:9.416763e-02,69:2.680372e-01):1.014985e-02):9.034294e-01):6.575206e-01,((55:8.154020e-01,(4:2.073189e-02,5:5.781030e-02):8.763013e-01):1.621237e-01,3:4.964938e-01):2.422934e-01):9.654762e-02,((((38:1.488578e-01,(41:2.326749e-01,(42:3.217587e-01,35:3.386751e-01):1.310002e-01):3.337367e-01):6.513895e-01,((36:5.826504e-01,37:4.161479e-01):1.031883e-01,25:5.210616e-01):2.861722e-01):3.868527e-01,(8:8.584818e-01,6:4.812050e-01):7.971854e-01):1.421684e-01,(((49:9.673887e-01,((48:2.544807e-01,45:3.465623e-01):4.165266e-01,(53:8.004385e-01,(46:2.459726e-01,47:1.027617e-01):3.516333e-01):2.840141e-01):2.528253e-01):8.884419e-01,(34:8.494963e-01,(50:2.709450e-01,(52:2.395140e-01,51:3.230397e-01):5.250305e-02):1.476661e+00):3.587633e-01):4.568793e-02,(((((44:5.239050e-01,(54:6.276698e-01,43:4.466095e-01):2.851992e-01):7.692791e-01,10:7.700696e-01):7.950202e-02,(17:5.373728e-01,19:7.979808e-01):3.388196e-01):5.081003e-01,((12:1.041340e+00,26:9.513994e-01):3.206376e-01,((24:5.913283e-01,(20:3.023003e-01,(14:1.362800e-01,15:1.286059e-01):7.656195e-02):1.902522e-01):5.022293e-01,11:9.818238e-01):1.141873e-01):1.258870e-01):1.009621e-01,(18:6.316324e-01,(((61:3.866238e-01,60:6.720634e-01):5.498317e-01,16:9.739056e-01):4.417243e-01,(13:2.646819e-01,(9:2.176744e-01,21:2.008105e-01):7.048975e-02):5.072598e-01):3.197160e-01):1.553288e-01):1.103072e-01):1.522235e-01):1.157387e-01):4.143500e-01):6.416935e-01):4.305370e-01):1.815617e-01):6.162262e-02,22:6.062414e-02,1:5.798977e-02);
   tree gen.3193000 = [&U] (22:1.007574e-01,(23:1.228845e-01,((((2:5.338708e-02,39:9.368998e-03):3.140717e-01,40:2.206192e-01):3.743637e-01,(((((((11:9.119215e-01,(((14:1.508781e-01,15:1.394887e-01):1.582524e-01,20:1.839821e-01):1.847253e-01,24:7.381703e-01):6.479220e-01):2.493021e-01,(((((9:2.219055e-01,(13:2.157542e-01,21:1.183209e-01):4.144600e-02):3.630257e-01,(16:8.617439e-01,(60:4.211827e-01,61:5.098700e-01):2.217477e-01):4.934905e-01):2.008157e-01,18:7.116727e-01):2.806837e-01,(12:8.569187e-01,26:1.131669e+00):1.836883e-01):8.802970e-02,((19:6.101288e-01,17:6.670738e-01):3.756854e-01,((44:5.817461e-01,(54:4.393226e-01,43:6.311152e-01):2.280677e-01):5.137179e-01,10:1.050142e+00):1.904464e-01):3.970431e-01):1.104833e-01):1.384126e-01,(49:7.582074e-01,((53:1.018609e+00,(46:1.761406e-01,47:1.372408e-01):2.863221e-01):1.135741e-01,(48:2.531871e-01,45:1.908490e-01):5.426607e-01):2.002975e-01):7.973514e-01):9.211683e-02,(34:8.072258e-01,(52:2.334833e-01,(51:2.677571e-01,50:3.036607e-01):1.045005e-01):1.350880e+00):1.324572e-01):1.750098e-01,(((((35:2.130484e-01,42:2.072855e-01):1.391186e-01,41:2.039597e-01):2.193017e-01,38:1.783290e-01):7.168445e-01,(25:4.278956e-01,(36:7.508537e-01,37:4.526919e-01):2.150214e-01):2.819493e-01):1.544677e-01,(6:4.356656e-01,8:8.067625e-01):8.485732e-01):2.286194e-01):1.712116e-01,((55:8.140044e-01,(4:1.821891e-02,5:5.533384e-02):5.119381e-01):3.341799e-01,3:6.537566e-01):4.349408e-01):8.385948e-02,((((30:7.758362e-02,(29:8.525740e-02,((28:1.127215e-02,32:3.253691e-03):7.090530e-02,(27:2.482674e-01,31:6.713409e-02):5.245499e-02):3.442337e-02):1.875524e-02):1.566470e-02,33:1.913560e-02):6.470708e-01,((67:2.195662e-01,70:3.041391e-01):1.241316e-01,(68:9.179896e-02,69:2.408227e-01):5.602110e-02):4.690322e-01):1.004722e+00,((((65:1.913766e-01,59:9.164484e-02):1.101780e-01,(66:1.557185e-02,63:8.338505e-02):1.001499e-01):3.154751e-01,(58:8.590344e-03,((56:1.414464e-02,57:3.126167e-02):2.679748e-02,64:4.572524e-03):9.995183e-04):5.002827e-01):3.036562e-01,62:5.224377e-01):8.007766e-01):9.398921e-02):9.136577e-01):1.928156e-01,7:5.553280e-01):2.164395e-01):8.200577e-02,1:8.201089e-02);
   tree gen.3193500 = [&U] ((23:1.114277e-01,((((62:4.839864e-01,(((58:4.337081e-03,64:3.627667e-03):9.129427e-03,(57:2.836759e-02,56:2.769238e-02):5.241699e-02):3.578187e-01,((65:3.705791e-01,59:5.216410e-02):1.025253e-01,(66:2.644991e-02,63:7.140277e-02):1.037025e-01):3.208641e-01):3.283106e-01):4.653622e-01,((((34:1.057910e+00,(52:1.341792e-01,(51:2.930470e-01,50:1.707273e-01):7.534918e-02):1.531326e+00):3.590231e-01,(((((14:1.691259e-01,15:1.083315e-01):1.322246e-01,20:2.473565e-01):1.372542e-01,24:6.432961e-01):4.480980e-01,(((53:8.439827e-01,(47:3.112425e-01,46:1.035097e-01):3.472180e-01):2.161831e-01,(48:4.599205e-01,45:1.390001e-01):5.040238e-01):1.975314e-01,49:1.292038e+00):5.707736e-01):1.914105e-01,(((((19:9.651989e-01,17:4.045401e-01):3.791879e-01,((54:1.512632e+00,43:5.023719e-01):3.056062e-01,44:4.703925e-01):8.828625e-01):5.976219e-02,10:9.740315e-01):2.048252e-01,(18:1.185564e+00,((12:6.986189e-01,26:7.230261e-01):1.954281e-01,(((60:5.125915e-01,61:5.095220e-01):5.745965e-01,16:8.955094e-01):8.034432e-01,((21:1.573072e-01,9:1.676469e-01):2.319071e-02,13:1.656370e-01):6.288163e-01):1.544986e-01):1.130207e-01):1.316600e-01):1.659055e-01,11:8.538001e-01):1.366420e-01):1.050798e-01):1.116617e-01,((6:2.417408e-01,8:7.409440e-01):8.320402e-01,(((41:1.719811e-01,(42:2.574050e-01,35:3.596093e-01):1.650341e-01):2.204125e-01,38:1.273168e-01):7.764959e-01,((37:3.808447e-01,36:5.135392e-01):1.085380e-01,25:5.770110e-01):1.013900e-01):5.924424e-01):2.311989e-01):1.793876e-01,(((((31:1.227347e-01,(27:2.338752e-01,(32:1.654737e-02,28:3.376108e-04):6.300616e-02):2.830736e-02):1.542006e-02,29:4.181945e-02):3.219394e-02,(33:6.194639e-02,30:2.445937e-02):2.985021e-02):7.753852e-01,(69:3.515384e-01,(68:2.705051e-01,(67:1.532998e-01,70:1.755929e-01):1.088867e-01):1.666926e-02):5.084120e-01):6.106326e-01,(3:5.299415e-01,((4:3.664456e-02,5:3.818872e-02):8.164441e-01,55:1.558049e+00):2.957654e-01):3.704424e-01):3.841702e-01):2.305804e-01):8.321987e-01,((2:2.482072e-02,39:2.550620e-02):3.172669e-01,40:1.763660e-01):3.622118e-01):2.022582e-01,7:4.937406e-01):1.529463e-01):6.936532e-02,22:3.291959e-02,1:4.270274e-02);
   tree gen.3194000 = [&U] ((23:1.079298e-01,(7:6.633016e-01,(((2:4.079112e-02,39:3.229164e-02):3.386243e-01,40:2.313938e-01):3.229730e-01,((((58:7.129346e-04,(64:1.378616e-02,(57:2.146812e-02,56:1.531768e-02):3.111591e-02):6.559473e-03):4.380529e-01,((66:3.352985e-02,63:9.676057e-02):1.407383e-01,(59:1.115432e-01,65:2.611965e-01):5.525028e-02):2.828082e-01):2.597710e-01,62:6.724452e-01):4.564722e-01,((((55:8.082914e-01,(4:6.236414e-02,5:4.779921e-02):4.661056e-01):4.735428e-01,((30:6.840897e-02,(33:2.864227e-02,(((31:2.074727e-02,27:1.893777e-01):2.278926e-02,(32:3.195163e-03,28:1.276329e-02):1.116627e-01):1.836010e-02,29:5.081729e-02):2.941275e-03):2.082937e-02):6.889708e-01,((68:6.904665e-02,69:3.680318e-01):8.921984e-02,(70:2.978076e-01,67:1.611243e-01):2.443917e-01):8.560793e-01):6.707548e-01):6.338060e-02,3:4.895280e-01):4.092854e-01,((((38:1.974552e-01,(41:1.994828e-01,(42:3.169208e-01,35:3.644691e-01):1.290305e-01):2.041724e-01):8.191055e-01,((36:4.745705e-01,37:3.670085e-01):2.926912e-01,25:5.132270e-01):9.656670e-02):3.949466e-01,(8:4.421134e-01,6:6.999063e-01):8.470995e-01):1.400308e-01,(((34:8.368470e-01,(51:3.839031e-01,(50:2.668711e-01,52:2.030134e-01):2.386365e-02):1.646876e+00):2.716989e-01,(49:8.380431e-01,((48:2.243113e-01,45:2.744448e-01):3.967783e-01,(53:7.646602e-01,(46:2.422742e-01,47:2.278406e-01):3.321644e-01):2.666972e-01):1.700825e-01):8.750834e-01):5.286261e-02,(((12:1.014127e+00,26:8.435983e-01):1.445939e-01,((24:5.824371e-01,(20:2.977549e-01,(14:1.622767e-01,15:9.923901e-02):1.300429e-01):2.186125e-01):4.946778e-01,11:9.670613e-01):2.194772e-01):2.243019e-01,(((10:8.649890e-01,((43:8.756212e-01,54:6.182322e-01):2.612342e-02,44:5.722818e-01):5.831920e-01):8.643390e-02,(17:6.298276e-01,19:8.146095e-01):3.831267e-01):3.052696e-01,(18:1.045953e+00,(((61:4.395895e-01,60:7.064235e-01):4.484152e-01,16:9.592621e-01):4.350826e-01,(13:1.952652e-01,(9:1.525513e-01,21:1.180706e-01):7.236767e-02):6.279827e-01):5.436329e-01):1.266265e-01):2.039584e-01):1.001944e-01):1.126230e-01):1.989821e-01):3.604285e-01):9.414402e-01):4.217136e-01):8.868438e-02):5.262945e-02,22:4.757815e-02,1:6.464805e-02);
   tree gen.3194500 = [&U] (22:4.349692e-02,(23:1.147370e-01,((((2:6.128649e-02,39:4.129392e-03):3.605433e-01,40:2.532631e-01):4.297564e-01,((((34:9.266668e-01,(50:2.734410e-01,(51:4.934026e-01,52:4.759149e-01):3.316360e-02):1.550763e+00):1.158870e-01,(((11:1.046854e+00,(((14:1.763003e-01,15:1.007472e-01):1.747930e-01,20:2.112050e-01):3.235209e-01,24:9.079387e-01):4.178615e-01):2.861901e-01,((((13:1.613668e-01,(9:1.869152e-01,21:1.302265e-01):7.742820e-02):3.528945e-01,(16:9.892517e-01,(60:4.835030e-01,61:4.892953e-01):3.880322e-01):5.665097e-01):2.305293e-01,18:8.169752e-01):3.001143e-01,(((((44:9.291693e-01,43:7.088617e-01):1.746685e-01,54:9.977833e-01):5.261447e-01,10:8.998353e-01):2.224569e-01,(19:7.004065e-01,17:7.657773e-01):2.751069e-01):3.133674e-01,(12:1.005142e+00,26:1.076871e+00):3.242243e-01):7.492751e-02):2.511554e-01):1.572559e-01,(49:8.316575e-01,((53:1.075818e+00,(46:2.022033e-01,47:1.575476e-01):2.312327e-01):1.131849e-01,(48:3.320761e-01,45:1.840463e-01):6.367389e-01):5.057307e-01):9.309618e-01):5.384054e-02):1.583587e-01,(((((35:2.957183e-01,42:3.231283e-01):7.808912e-02,41:2.341386e-01):2.636285e-01,38:2.047154e-01):6.372413e-01,(25:6.537130e-01,(36:5.133846e-01,37:4.580816e-01):1.321482e-01):4.714949e-01):4.260134e-01,(6:5.304396e-01,8:9.261350e-01):9.741323e-01):1.724452e-01):2.194351e-01,((((33:7.368444e-02,(30:3.865532e-02,(29:7.051557e-02,(31:1.462834e-01,(27:2.483878e-01,(28:7.297339e-03,32:5.610484e-03):5.471613e-02):4.186315e-02):2.715920e-02):3.175823e-02):6.139577e-03):3.598041e-01,((70:2.682991e-01,67:2.520543e-01):1.604150e-01,(69:2.763804e-01,68:7.723425e-02):3.874642e-02):6.604243e-01):9.960957e-01,((55:9.748378e-01,(4:2.091467e-02,5:6.069272e-02):5.616282e-01):4.548975e-01,3:7.504896e-01):3.830648e-01):1.364561e-01,((((65:2.196936e-01,59:5.633463e-02):5.339746e-02,(66:2.394669e-02,63:1.346289e-01):1.495624e-01):4.195227e-01,(64:1.377312e-02,((56:5.753783e-02,57:3.391951e-02):5.876230e-02,58:2.871814e-03):6.139017e-04):4.883596e-01):1.744344e-01,62:5.997401e-01):9.675001e-01):3.637111e-02):8.690862e-01):3.128116e-01,7:7.070169e-01):1.677079e-01):1.990930e-01,1:5.296425e-02);
   tree gen.3195000 = [&U] ((23:8.885627e-02,(7:5.758439e-01,(((2:1.726564e-02,39:3.310006e-02):4.039901e-01,40:2.371867e-01):2.715265e-01,(((((58:2.818868e-03,64:1.413130e-02):1.282740e-02,(57:2.503814e-02,56:2.400983e-02):2.492750e-02):4.322360e-01,((66:3.436927e-02,63:9.918297e-02):1.442617e-01,(59:4.791038e-02,65:2.677355e-01):5.732059e-02):4.551992e-01):2.261468e-01,62:6.892798e-01):6.096278e-01,((((55:9.341926e-01,(4:2.874716e-02,5:6.846925e-02):8.039932e-01):5.071902e-01,(((30:7.012159e-02,(((27:2.452812e-01,(32:4.225406e-03,28:4.861593e-03):8.922698e-02):5.459386e-02,31:2.087520e-02):3.614352e-02,29:4.812885e-02):3.702295e-02):3.369513e-02,33:7.665523e-03):6.427986e-01,(69:4.568021e-01,((70:2.791955e-01,67:1.742549e-01):1.035947e-01,68:1.331696e-01):4.902695e-02):4.370447e-01):6.875472e-01):9.227142e-02,3:5.609274e-01):4.195318e-01,((((38:2.023984e-01,(41:1.273468e-01,(42:2.952959e-01,35:2.884014e-01):1.377496e-01):2.944355e-01):8.396118e-01,((36:5.486456e-01,37:3.761966e-01):3.603111e-01,25:5.260757e-01):2.957347e-01):4.592800e-01,(8:4.531817e-01,6:7.044847e-01):8.683067e-01):1.435364e-01,((49:1.105188e+00,((48:2.299269e-01,45:2.813155e-01):4.550522e-01,(53:9.274235e-01,(46:1.099364e-01,47:2.335445e-01):3.404801e-01):1.781188e-01):2.926514e-01):9.603592e-01,((34:1.021508e+00,(51:3.935141e-01,(52:2.303688e-01,50:2.935149e-01):8.238794e-03):1.689959e+00):1.266084e-01,(((12:9.235048e-01,26:8.647177e-01):3.630607e-01,((((10:8.866440e-01,(54:5.851224e-01,(43:6.357966e-01,44:5.866089e-01):2.584867e-02):6.189808e-01):1.116409e-01,(17:7.746838e-01,19:8.350033e-01):3.784316e-01):2.898676e-01,(((61:4.505946e-01,60:6.256692e-01):4.928588e-01,16:1.268505e+00):4.459749e-01,(13:1.493856e-01,(9:1.935551e-01,21:1.210265e-01):7.417939e-02):6.120925e-01):5.051976e-01):1.011408e-01,18:1.095014e+00):1.140114e-01):1.480098e-01,((24:8.185299e-01,(20:3.052092e-01,(14:1.035281e-01,15:1.522159e-01):1.958214e-01):2.741629e-01):4.150161e-01,11:9.912716e-01):3.389799e-01):8.266089e-02):6.569096e-02):1.127849e-01):2.039636e-01):1.381503e-01):5.901181e-01):4.310239e-01):3.054084e-01):4.895786e-02,22:4.876926e-02,1:6.626651e-02);
   tree gen.3195500 = [&U] ((23:5.760439e-02,(7:6.319235e-01,(((2:2.153969e-02,39:3.632356e-02):4.433334e-01,40:2.551645e-01):4.398388e-01,(((((58:9.435613e-03,64:1.550750e-02):1.507111e-02,(57:2.651429e-02,56:2.634807e-02):2.871303e-02):2.819222e-01,((66:3.771638e-02,63:1.088421e-01):1.583109e-01,(59:1.188785e-01,65:2.938094e-01):6.290285e-02):4.785618e-01):1.597428e-01,62:7.564065e-01):6.689974e-01,((((55:1.227060e+00,(4:3.154675e-02,5:7.513725e-02):8.822915e-01):3.912073e-01,(((30:7.695050e-02,(((27:2.691684e-01,(32:1.737759e-02,28:2.752961e-03):9.791650e-02):3.439303e-02,31:2.290817e-02):3.731191e-02,29:4.212406e-02):4.968832e-02):2.665719e-02,33:8.412043e-03):7.053986e-01,((70:3.063854e-01,67:1.912250e-01):1.111737e-01,(68:1.492784e-01,69:4.312090e-01):1.089129e-02):4.796071e-01):7.545051e-01):1.012574e-01,3:6.155543e-01):3.158400e-01,((((38:2.221094e-01,(41:1.736831e-01,(42:3.240537e-01,35:3.164879e-01):1.511646e-01):2.857436e-01):9.213789e-01,((36:6.020764e-01,37:4.128331e-01):3.954006e-01,25:5.773084e-01):3.245354e-01):7.624567e-01,(8:4.973156e-01,6:6.708462e-01):9.528682e-01):6.761310e-02,(((24:5.909849e-01,(20:3.349326e-01,(14:2.762860e-01,15:1.670397e-01):1.136480e-01):3.008627e-01):8.127071e-01,((((10:9.729913e-01,(17:8.501277e-01,19:9.163215e-01):6.139795e-01):1.225133e-01,(54:9.651274e-01,(43:6.977147e-01,44:7.163429e-01):1.519361e-02):6.792613e-01):3.180968e-01,(((((61:4.944765e-01,60:5.861269e-01):5.408567e-01,16:1.045135e+00):4.894069e-01,(13:2.034464e-01,(9:2.124048e-01,21:1.328129e-01):8.140348e-02):5.509649e-01):5.543971e-01,18:1.318814e+00):3.566567e-02,(12:9.979130e-01,26:9.489298e-01):2.904787e-01):1.682097e-01):1.554916e-01,11:1.087808e+00):3.611191e-01):9.071096e-02,((34:1.120989e+00,(49:1.147183e+00,((48:2.523188e-01,45:3.087119e-01):5.211031e-01,(53:1.017742e+00,(46:1.734016e-01,47:2.562887e-01):3.322264e-01):1.954652e-01):3.548138e-01):1.028483e+00):1.323563e-01,((51:4.318371e-01,50:3.208157e-01):9.491897e-02,52:2.422600e-01):1.805497e+00):1.224373e-01):1.237686e-01):2.238269e-01):2.577955e-01):6.817336e-01):4.729999e-01):3.351511e-01):5.372570e-02,22:5.351874e-02,1:7.271999e-02);
   tree gen.3196000 = [&U] ((23:5.011422e-02,(7:5.497559e-01,(((2:1.873893e-02,39:1.059689e-02):3.856878e-01,40:2.219861e-01):3.826476e-01,(((((57:2.610048e-02,56:6.539444e-03):3.045260e-02,(64:1.407257e-02,58:8.208722e-03):1.257490e-02):2.170645e-01,((66:3.281221e-02,63:9.468960e-02):1.309774e-01,(59:9.353281e-02,65:2.556060e-01):1.129578e-01):4.163355e-01):1.697124e-01,62:6.580528e-01):5.820092e-01,((((55:1.067508e+00,(4:2.795859e-02,5:6.536733e-02):7.675692e-01):3.403395e-01,(((30:5.609788e-02,(((27:2.341690e-01,31:1.992948e-02):5.737294e-02,(32:1.485846e-02,28:2.395000e-03):8.672228e-02):2.083936e-02,29:3.664677e-02):4.927415e-02):2.319102e-02,33:7.318245e-03):6.259185e-01,(69:3.751399e-01,(68:1.298681e-01,(70:2.665469e-01,67:1.663605e-01):9.671808e-02):1.477705e-02):8.150442e-01):5.923079e-01):8.809116e-02,3:5.355152e-01):2.747720e-01,((((38:1.932290e-01,(41:2.472589e-01,(42:2.819178e-01,35:2.753357e-01):1.315090e-01):2.485890e-01):8.015741e-01,((36:5.237898e-01,37:3.591534e-01):3.439876e-01,25:5.022424e-01):2.823368e-01):1.869241e-01,(8:4.928344e-01,6:5.836177e-01):7.200868e-01):1.387218e-01,(((((10:8.808932e-01,(44:6.557041e-01,(43:5.313411e-01,54:6.056458e-01):1.049451e-01):5.924456e-01):1.620881e-01,(17:7.395876e-01,19:7.971744e-01):5.341452e-01):2.832113e-01,(18:1.118171e+00,((((61:4.301809e-01,60:5.099142e-01):4.705304e-01,16:9.092382e-01):4.257705e-01,(13:1.769927e-01,(9:1.487061e-01,21:1.155435e-01):7.081878e-02):4.793243e-01):4.255359e-01,(12:8.681567e-01,26:8.255427e-01):1.718154e-01):1.339351e-01):5.137806e-02):1.390568e-01,((24:5.141405e-01,(20:2.913821e-01,(14:2.403612e-01,15:1.453199e-01):9.887059e-02):2.617422e-01):7.070327e-01,11:9.463632e-01):1.796936e-01):7.891603e-02,((34:8.735564e-01,(49:7.658054e-01,((48:2.390771e-01,45:2.685708e-01):4.366069e-01,(53:8.854076e-01,(46:1.508546e-01,47:2.229641e-01):2.890277e-01):1.700493e-01):3.956949e-01):7.727558e-01):8.575540e-02,((51:3.618793e-01,50:2.707243e-01):8.751096e-02,52:2.126461e-01):1.570732e+00):1.603586e-01):1.076753e-01):1.947232e-01):3.970744e-01):6.964216e-01):2.782203e-01):1.880472e-01):1.648648e-01,22:5.302194e-02,1:6.326438e-02);
   tree gen.3196500 = [&U] ((23:1.992506e-01,((((39:3.135502e-02,2:7.120847e-02):3.092043e-01,40:2.255541e-01):3.976506e-01,((62:7.152379e-01,(((59:8.002535e-02,65:2.231592e-01):6.805789e-02,(63:6.568059e-02,66:3.335743e-02):1.436283e-01):4.074445e-01,((64:6.177520e-04,58:7.764437e-04):2.259838e-02,(56:8.162974e-03,57:1.741701e-02):4.052893e-02):3.156646e-01):2.127499e-01):1.104357e+00,(((((5:7.154124e-02,4:5.631538e-02):6.041013e-01,55:7.305386e-01):5.231028e-01,3:9.107333e-01):1.666332e-01,((69:4.022766e-01,((67:2.465693e-01,70:4.392832e-01):1.010157e-01,68:2.020035e-01):2.613264e-01):6.558487e-01,(33:2.401830e-02,(((((32:5.534315e-03,28:1.161527e-03):1.162245e-01,27:3.005934e-01):3.967917e-02,31:7.643121e-02):3.408442e-02,30:4.730823e-02):1.432205e-02,29:6.982460e-02):5.084702e-02):9.835847e-01):8.435561e-01):7.662378e-02,((8:6.492561e-01,6:6.434275e-01):7.988676e-01,(((50:3.164686e-01,51:2.612058e-01):1.992644e-01,52:1.789782e-01):1.791567e+00,(((49:1.227754e+00,((53:1.035822e+00,(47:3.407110e-01,46:1.196978e-01):5.174241e-01):3.759033e-01,(48:2.855579e-01,45:2.286683e-01):2.999659e-01):3.272018e-01):9.665228e-01,(((10:1.140656e+00,(((54:9.860108e-01,43:4.561393e-01):2.484974e-01,44:7.186390e-01):6.459599e-01,(19:6.425993e-01,17:6.941425e-01):3.995495e-01):1.655549e-01):4.003893e-01,((18:1.087547e+00,(((21:1.161566e-01,9:2.243320e-01):4.315675e-02,13:3.143774e-01):6.375563e-01,((60:4.485682e-01,61:2.850531e-01):7.441127e-01,16:9.349435e-01):2.929852e-01):2.283690e-01):1.634170e-01,(12:9.709308e-01,26:8.164282e-01):1.949768e-01):1.734656e-01):1.504036e-01,(11:9.413187e-01,(24:5.954871e-01,(20:3.807524e-01,(14:1.653299e-01,15:1.212054e-01):1.309889e-01):3.077129e-01):6.634905e-01):9.965312e-02):2.471949e-01):6.292060e-02,(((38:1.463856e-01,((42:3.263776e-01,35:2.845129e-01):1.264671e-01,41:1.621656e-01):3.157130e-01):8.786493e-01,((37:5.667302e-01,36:5.240157e-01):2.117420e-01,25:7.610148e-01):3.668149e-01):5.092716e-01,34:1.324703e+00):3.089670e-02):8.783113e-02):1.649191e-02):2.911372e-01):5.061881e-03):9.942583e-01):2.965703e-01,7:4.976037e-01):1.954626e-01):1.310898e-01,22:5.702615e-02,1:9.024489e-02);
   tree gen.3197000 = [&U] ((23:1.028316e-01,(7:5.430259e-01,(((2:1.410336e-02,39:4.838706e-02):2.558957e-01,40:2.192685e-01):1.430798e-01,(((((57:5.320395e-02,56:6.459388e-03):2.826875e-03,(64:1.135462e-03,58:1.898611e-03):1.872120e-02):2.439295e-01,((66:3.460893e-02,63:1.200246e-01):9.986144e-02,(59:9.238779e-02,65:1.661313e-01):1.099639e-01):4.659907e-01):3.355457e-01,62:6.499970e-01):5.748844e-01,(((3:6.712654e-01,(55:1.054440e+00,(4:5.163079e-02,5:6.456711e-02):5.702791e-01):3.361949e-01):7.509139e-02,(((30:5.541114e-02,((31:4.220375e-02,((32:7.997317e-03,28:1.258938e-02):1.960590e-02,27:2.215130e-01):7.480927e-02):2.268034e-02,29:4.822162e-02):3.000268e-02):2.594660e-02,33:7.228656e-03):6.182560e-01,((68:1.623016e-01,69:3.705475e-01):1.305575e-01,(70:1.559706e-01,67:2.343108e-01):1.055424e-01):8.050666e-01):1.047963e+00):5.225552e-01,((((38:1.520667e-01,(41:1.668808e-01,(42:2.784666e-01,35:1.552408e-01):1.852703e-01):2.455458e-01):5.800082e-01,((36:6.032402e-01,37:3.242004e-01):3.397766e-01,25:4.960940e-01):5.036124e-01):2.704696e-01,(8:6.572853e-01,6:4.937115e-01):5.231456e-01):3.130285e-01,(((((((10:8.701094e-01,((54:1.081666e+00,43:5.248364e-01):1.418469e-01,44:6.476771e-01):7.791884e-01):1.006622e-01,(17:8.263590e-01,19:7.923729e-01):3.677819e-01):2.981119e-01,18:1.086554e+00):1.299450e-01,((((61:4.249147e-01,60:4.162273e-01):4.171303e-01,16:6.633624e-01):4.154781e-01,(13:1.748260e-01,(9:1.468857e-01,21:1.141291e-01):1.640836e-01):4.734564e-01):3.236178e-01,(12:8.575288e-01,26:8.154365e-01):6.768593e-02):2.477682e-01):1.502995e-01,((24:6.901717e-01,(20:2.342563e-01,(14:2.374187e-01,15:6.864424e-02):1.608147e-01):2.633599e-01):4.698187e-01,11:9.347779e-01):1.774938e-01):2.197410e-01,(49:7.564305e-01,((48:2.944570e-01,45:2.652830e-01):4.312621e-01,(53:8.745685e-01,(46:1.490078e-01,47:2.202346e-01):3.276215e-01):1.831285e-01):2.981999e-01):7.410533e-01):1.934983e-02,(34:8.457800e-01,((51:2.202496e-01,50:1.608822e-01):8.790893e-02,52:2.900827e-01):1.551504e+00):4.497503e-01):1.967055e-01):1.923395e-01):7.730902e-02):8.125717e-01):3.009658e-01):1.734153e-01):1.195542e-01,22:5.237285e-02,1:7.410054e-02);
   tree gen.3197500 = [&U] (22:6.766270e-02,(23:7.673118e-02,((((2:6.361020e-02,39:2.084041e-02):3.243212e-01,40:1.850894e-01):4.292488e-01,((((33:7.410704e-02,30:6.341540e-02):3.483398e-02,(29:7.042483e-02,((27:1.837957e-01,(28:2.412304e-03,32:5.004020e-03):7.607100e-02):5.472038e-02,31:1.192558e-01):3.499483e-02):7.618608e-03):9.991744e-01,((70:3.655195e-01,67:1.272045e-01):4.088085e-01,(69:2.552219e-01,68:1.119957e-01):7.626487e-02):1.308982e+00):1.537819e+00,(((((65:1.151359e-01,59:4.297801e-02):8.641468e-02,(66:3.602896e-02,63:9.628178e-02):8.736260e-02):4.195154e-01,((56:1.495192e-02,57:3.391891e-02):3.318284e-02,(64:1.163051e-03,58:1.285253e-02):1.354433e-02):5.791622e-01):1.985757e-01,62:7.910417e-01):7.923274e-01,(((((((((14:1.850052e-01,15:1.084645e-01):9.582185e-02,20:2.709336e-01):1.354065e-01,24:8.636722e-01):6.411508e-01,(12:1.212213e+00,26:1.076852e+00):3.040770e-01):2.778730e-02,(((18:1.099073e+00,(((21:1.291874e-01,13:3.123972e-01):2.987233e-02,9:1.446638e-01):5.376742e-01,(16:9.884902e-01,(60:4.452098e-01,61:4.821936e-01):5.037661e-01):5.991761e-01):2.551737e-01):4.960998e-01,((((54:5.979790e-01,43:7.023356e-01):9.894981e-02,44:4.970906e-01):9.136975e-01,(19:8.731066e-01,17:5.593482e-01):6.178513e-01):8.185355e-02,10:1.205897e+00):4.768825e-01):7.486458e-02,11:1.103425e+00):1.746459e-01):1.358751e-01,(49:7.911868e-01,((53:1.028372e+00,(46:1.116323e-01,47:2.505479e-01):2.657186e-01):2.243229e-01,(48:1.875590e-01,45:3.018685e-01):4.134151e-01):2.259831e-01):8.429040e-01):1.132366e-01,(34:9.266506e-01,(52:2.285945e-01,(50:4.573905e-01,51:3.724677e-01):2.515720e-02):9.930407e-01):2.518489e-01):6.858046e-02,(((((35:2.836211e-01,42:2.312320e-01):1.441666e-01,41:2.661961e-01):1.766077e-01,38:1.795799e-01):6.848136e-01,(25:4.911159e-01,(36:5.133756e-01,37:5.739495e-01):2.445532e-01):3.361784e-01):2.489319e-01,(6:5.304303e-01,8:1.046485e+00):1.059104e+00):2.670730e-01):1.317267e-01,((55:9.748207e-01,(4:4.243612e-02,5:6.059490e-02):8.360560e-01):3.703352e-01,3:4.640762e-01):5.571141e-01):3.095675e-01):1.009667e-01):7.172582e-01):2.641974e-01,7:7.070045e-01):1.509977e-01):1.259295e-01,1:9.906101e-02);
   tree gen.3198000 = [&U] ((23:1.003137e-01,(7:5.941694e-01,(((2:2.598319e-02,39:5.294427e-02):2.799966e-01,40:1.438285e-01):3.298239e-01,(((((57:3.754687e-02,56:1.951363e-02):5.745334e-03,(64:2.765337e-03,58:1.176144e-02):2.229367e-02):4.293884e-01,((66:2.784912e-02,63:1.313289e-01):1.951749e-01,(59:1.010891e-01,65:3.839304e-01):9.417123e-02):4.664215e-01):2.919624e-01,62:7.112152e-01):8.220619e-01,(((3:7.344868e-01,(55:9.908823e-01,(4:1.938932e-02,5:7.064819e-02):6.239893e-01):5.379483e-01):9.618492e-02,(((30:4.471480e-02,((31:4.617860e-02,(27:2.423756e-01,(32:8.750524e-03,28:2.080765e-03):7.061497e-02):2.664268e-02):2.464833e-02,29:6.382043e-02):2.817254e-02):2.839031e-02,33:1.861045e-02):6.764849e-01,((68:1.711395e-01,69:4.611637e-01):8.701684e-02,(70:1.706602e-01,67:2.694307e-01):1.335524e-01):8.977470e-01):8.168313e-01):4.601410e-01,((((38:5.410397e-02,(41:1.701735e-01,(42:3.312760e-01,35:2.719629e-01):3.305278e-02):3.959604e-01):6.346347e-01,((36:5.488323e-01,37:6.192001e-01):3.021408e-01,25:5.428173e-01):5.941393e-01):4.092030e-01,(8:4.571733e-01,6:5.402104e-01):7.561134e-01):1.284846e-01,((((18:1.170383e+00,((((61:4.649342e-01,60:5.006331e-01):4.542220e-01,16:7.871458e-01):4.759656e-01,(13:1.281148e-01,(9:1.607197e-01,21:8.897149e-02):2.696897e-01):4.989736e-01):3.280317e-01,(12:6.790465e-01,26:8.922362e-01):3.425591e-01):8.123097e-02):1.484739e-01,((10:9.520585e-01,((54:1.109463e+00,43:5.742668e-01):2.640469e-01,44:7.086769e-01):8.772810e-01):1.482017e-01,(17:9.041875e-01,19:5.679413e-01):2.650519e-01):1.907583e-01):1.522889e-01,((24:7.551737e-01,(20:3.613476e-01,(14:2.658036e-01,15:1.148977e-01):1.759607e-01):1.856280e-01):5.044968e-01,11:1.241749e+00):2.089169e-01):1.523099e-01,(((50:2.580498e-01,(51:2.409933e-01,52:3.043193e-01):8.796687e-02):1.495715e+00,34:9.254376e-01):3.541976e-02,(49:8.276729e-01,((48:1.355358e-01,45:2.957635e-01):4.668064e-01,(53:9.407274e-01,(46:2.013421e-01,47:1.448779e-01):3.814368e-01):1.645616e-01):3.543077e-01):7.944976e-01):3.501743e-01):1.705777e-01):1.922684e-01):1.203425e-01):8.891017e-01):3.406880e-01):2.102053e-01):8.371929e-02,22:5.730546e-02,1:5.180068e-02);
   tree gen.3198500 = [&U] ((23:9.652134e-02,(7:5.717069e-01,(((2:2.500090e-02,39:5.094273e-02):2.694114e-01,40:2.565478e-01):3.173550e-01,(((((57:3.612742e-02,56:3.831305e-02):4.251775e-03,(64:3.193740e-04,58:9.240916e-03):4.599001e-02):4.131555e-01,((66:2.679629e-02,63:1.263640e-01):1.877964e-01,(59:7.339472e-02,65:3.982440e-01):5.514463e-02):4.487886e-01):2.809248e-01,62:6.843279e-01):7.909841e-01,(((3:7.067197e-01,(55:9.534222e-01,(4:2.467594e-02,5:6.797736e-02):6.003996e-01):5.176113e-01):1.588227e-01,(((30:4.302437e-02,(((31:4.443283e-02,27:2.265315e-01):2.516310e-02,(32:1.444917e-02,28:1.224640e-03):6.794539e-02):4.129915e-02,29:4.613094e-02):4.535958e-02):4.063572e-02,33:1.790689e-02):7.966955e-01,((68:1.646696e-01,69:4.437295e-01):8.372719e-02,(70:1.726278e-01,67:1.570217e-01):2.205585e-01):8.638078e-01):9.371205e-01):3.963498e-01,((((38:5.205858e-02,(41:1.637401e-01,(42:3.187522e-01,35:4.022189e-01):3.180323e-02):3.809913e-01):6.106425e-01,((36:5.280838e-01,37:5.957914e-01):8.161439e-02,25:5.222962e-01):5.716780e-01):3.937332e-01,(8:4.398900e-01,6:5.197879e-01):6.777732e-01):1.128326e-01,(((((18:1.148149e+00,((12:6.533753e-01,26:8.585055e-01):2.357047e-01,(((61:4.201606e-01,60:4.817068e-01):4.771594e-01,16:6.486973e-01):2.116839e-01,(13:1.232714e-01,(9:1.546438e-01,21:8.560795e-02):8.166899e-02):5.036462e-01):4.089851e-01):1.459955e-01):1.428609e-01,((10:9.160661e-01,((54:1.067520e+00,44:6.818855e-01):2.540647e-01,43:5.525568e-01):8.441156e-01):1.425989e-01,(17:5.142634e-01,19:5.464704e-01):3.957212e-01):4.182625e-01):1.465316e-01,((24:7.266245e-01,(20:3.476869e-01,(14:2.557550e-01,15:1.105540e-01):1.276907e-01):1.685019e-01):4.854244e-01,11:1.194805e+00):3.187395e-01):1.465519e-01,(49:6.693906e-01,((48:1.304119e-01,45:2.845822e-01):4.491589e-01,(53:9.051634e-01,(46:1.937304e-01,47:1.808298e-01):3.670167e-01):2.030732e-01):4.914113e-01):8.858261e-01):7.576050e-02,(34:8.904516e-01,(50:2.482943e-01,(51:3.032362e-01,52:2.928146e-01):1.112268e-02):1.324964e+00):1.779698e-01):1.641290e-01):1.849997e-01):1.056017e-01):7.446374e-01):3.278084e-01):2.461762e-01):4.946209e-02,22:7.182127e-02,1:6.396971e-02);
   tree gen.3199000 = [&U] (22:5.285841e-02,(((((62:7.947906e-01,(((57:3.243238e-02,(64:3.377594e-03,58:6.257444e-03):3.681545e-02):7.357619e-03,56:9.405585e-03):5.092260e-01,((65:1.547799e-01,59:1.872453e-01):1.247259e-01,(66:4.621269e-02,63:6.779802e-02):5.248990e-02):3.360804e-01):1.876136e-01):7.704447e-01,((((33:8.811348e-03,(((31:7.089844e-02,((32:2.322586e-03,28:1.893858e-03):8.124533e-02,27:2.172989e-01):1.805291e-02):5.799534e-02,29:1.107282e-01):1.351794e-02,30:3.756206e-02):1.709892e-02):9.282725e-01,((70:1.995265e-01,67:2.232253e-01):1.262636e-01,(68:1.157735e-01,69:3.676073e-01):6.434982e-02):6.997366e-01):4.471231e-01,((55:9.388055e-01,(5:5.609912e-02,4:5.824802e-02):4.668260e-01):1.838544e-01,3:7.817364e-01):3.149821e-01):3.192640e-01,(((8:7.580876e-01,6:3.171671e-01):1.007753e+00,(((37:5.702399e-01,36:5.211289e-01):1.734939e-01,25:4.833777e-01):4.475283e-01,(38:1.285049e-01,((35:2.720572e-01,42:2.952554e-01):1.508941e-01,41:2.773247e-01):3.013129e-01):6.280256e-01):5.546972e-01):6.500622e-02,(((49:8.149887e-01,((53:7.260128e-01,(47:2.421577e-01,46:1.346242e-01):4.430993e-01):4.780797e-02,(45:2.136930e-01,48:1.895825e-01):5.433547e-01):2.929874e-01):7.053020e-01,((12:9.937370e-01,26:6.822002e-01):2.489439e-01,((18:1.189422e+00,(((10:1.128530e+00,((43:8.660282e-01,54:5.779643e-01):3.408304e-02,44:4.729115e-01):8.717140e-01):6.159084e-02,(19:1.010246e+00,17:4.776113e-01):2.750519e-01):2.241443e-01,((13:1.052784e-01,(9:2.415579e-01,21:8.012976e-02):1.745882e-01):4.250959e-01,((61:2.772708e-01,60:5.552714e-01):8.770964e-01,16:6.028421e-01):4.191271e-01):3.671716e-01):1.762751e-02):1.237198e-01,(((20:3.130921e-01,(15:9.277675e-02,14:1.997103e-01):8.339115e-02):2.778837e-01,24:5.922225e-01):7.344244e-01,11:9.422533e-01):1.898646e-01):6.857656e-02):1.548385e-01):2.872997e-01,((52:1.253268e-01,(50:3.394255e-01,51:1.790577e-01):5.691738e-02):1.262485e+00,34:9.909947e-01):3.840705e-01):5.444693e-02):1.347656e-01):1.767870e-01):1.049660e+00,(40:1.578915e-01,(2:7.591012e-02,39:1.999155e-02):4.246414e-01):5.470669e-01):1.636355e-01,7:6.616524e-01):1.935613e-01,23:5.106811e-02):1.436550e-01,1:4.486031e-02);
   tree gen.3199500 = [&U] (22:5.618430e-02,(((((62:8.447993e-01,(((64:1.393877e-02,58:9.581664e-03):3.986602e-02,(56:1.530746e-02,57:3.447305e-02):3.674887e-03):5.412668e-01,((65:1.645188e-01,59:1.352385e-01):1.325738e-01,(66:4.912043e-02,63:7.206393e-02):1.393539e-01):3.572269e-01):1.994183e-01):8.189216e-01,((((33:9.365764e-03,(((31:7.535942e-02,((32:3.879493e-03,28:7.882506e-03):7.461095e-02,27:2.309715e-01):4.101142e-02):1.610527e-02,29:1.176953e-01):3.493043e-02,30:3.992550e-02):1.478615e-02):8.775563e-01,((70:2.071432e-01,67:2.372708e-01):1.314063e-01,(68:8.499591e-02,69:3.859405e-01):7.387853e-02):7.171622e-01):9.180012e-01,((55:1.161898e+00,(5:6.683849e-02,4:6.191303e-02):5.337060e-01):1.954226e-01,3:8.309238e-01):2.474276e-01):5.199202e-01,(((8:8.057870e-01,6:6.788298e-01):1.071161e+00,(((37:6.061198e-01,36:5.539187e-01):2.546517e-01,25:5.137922e-01):3.876901e-01,(38:1.365905e-01,((35:2.891753e-01,42:3.138331e-01):9.222974e-02,41:2.947741e-01):3.202717e-01):6.675415e-01):5.895991e-01):6.909646e-02,(((49:8.662684e-01,((53:7.716941e-01,(47:2.573944e-01,46:1.430949e-01):4.709795e-01):9.060227e-02,(45:2.271387e-01,48:2.015111e-01):5.775430e-01):2.325714e-01):8.262076e-01,((51:1.903242e-01,(50:3.824548e-01,52:1.332125e-01):1.027794e-02):1.613871e+00,34:1.053349e+00):2.717375e-01):1.611750e-01,(((((20:4.256318e-01,(15:9.861433e-02,14:2.360990e-01):1.924572e-01):2.053946e-01,24:6.294855e-01):7.887765e-01,11:1.001541e+00):2.686382e-01,((10:1.199538e+00,((19:1.073812e+00,17:5.076629e-01):7.615065e-01,(44:7.314176e-01,(54:6.539801e-01,43:8.467026e-01):2.594713e-02):5.674300e-01):9.992777e-02):2.122777e-01,(18:9.035107e-01,((13:1.119026e-01,(9:2.567569e-01,21:8.517158e-02):1.855734e-01):4.518432e-01,((61:2.947169e-01,60:5.902095e-01):2.963272e-01,16:9.897949e-01):6.304872e-01):3.902743e-01):4.707813e-01):9.008199e-02):3.167793e-02,(12:1.056264e+00,26:5.947124e-01):4.428330e-01):1.645811e-01):2.067566e-01):1.432451e-01):5.691292e-01):7.758157e-01,(40:1.678261e-01,(2:8.068644e-02,39:1.207560e-02):4.513602e-01):5.814887e-01):2.568866e-01,7:7.032841e-01):2.057403e-01,23:5.428136e-02):1.526939e-01,1:9.704152e-02);
   tree gen.3200000 = [&U] (22:5.267316e-02,(((((62:7.920050e-01,(((64:2.558637e-03,58:1.873777e-04):4.154433e-02,(56:9.233243e-03,57:1.618717e-02):3.172595e-02):5.074413e-01,((65:1.542375e-01,59:1.267870e-01):3.603661e-02,(66:2.108118e-02,63:6.756041e-02):1.306452e-01):3.182049e-01):2.423972e-01):7.677445e-01,((((33:6.184154e-02,(((31:7.064996e-02,((32:3.637051e-03,28:7.389902e-03):6.994826e-02,27:2.165373e-01):1.648423e-02):1.509880e-02,29:1.103401e-01):2.502637e-02,30:3.525918e-02):1.372429e-02):8.227149e-01,(69:2.155189e-01,(68:7.968423e-02,(70:2.528956e-01,67:2.435226e-01):6.450900e-02):1.725781e-02):9.043107e-01):6.182180e-01,((55:1.089287e+00,(5:5.884666e-02,4:4.979264e-02):5.003530e-01):3.886897e-01,3:7.789966e-01):2.319651e-01):4.874287e-01,(((8:7.554307e-01,6:6.364075e-01):1.004221e+00,(((37:7.152211e-01,36:3.291234e-01):5.804801e-02,25:4.816836e-01):3.634621e-01,(38:1.135686e-01,((35:2.711038e-01,42:2.942206e-01):8.646600e-02,41:2.763527e-01):3.002569e-01):6.258246e-01):4.973255e-01):6.168751e-02,((49:8.121324e-01,((53:7.234684e-01,(47:2.571143e-01,46:1.341524e-01):4.415464e-01):8.494024e-02,(45:2.766559e-01,48:2.839496e-01):4.513080e-01):2.180372e-01):6.888631e-01,(((52:1.350442e-01,(50:3.531288e-01,51:1.784302e-01):3.529652e-03):1.563257e+00,34:9.875216e-01):3.922994e-01,(((10:1.124575e+00,((19:1.006706e+00,17:4.489177e-01):2.682107e-01,(44:6.857089e-01,(54:6.131107e-01,43:7.937894e-01):6.520041e-03):5.319694e-01):2.858201e-01):1.990118e-01,(18:8.470473e-01,((13:5.817020e-02,(9:2.407113e-01,21:9.577872e-02):1.490829e-01):4.345124e-01,((61:2.762991e-01,60:5.533253e-01):6.306323e-01,16:9.279393e-01):5.910860e-01):3.658848e-01):4.413606e-01):1.911451e-01,(((12:9.902542e-01,26:9.497966e-01):2.575761e-01,11:9.389510e-01):7.884138e-02,((20:3.616797e-01,(15:9.245160e-02,14:2.213444e-01):1.804299e-01):1.871213e-01,24:5.901469e-01):7.394832e-01):2.110520e-02):1.586215e-01):7.125468e-02):1.869127e-01):1.342933e-01):8.052357e-02):5.904517e-01,(40:1.573381e-01,(2:2.996905e-03,39:4.882384e-02):4.196301e-01):3.987989e-01):4.439354e-01,7:5.278839e-01):1.928829e-01,23:5.088913e-02):1.431515e-01,1:9.337239e-02);
   tree gen.3200500 = [&U] (22:6.129648e-02,(23:7.852803e-02,((((2:2.982714e-02,39:2.348311e-02):2.465592e-01,40:3.737267e-01):2.136242e-01,((((((34:8.714786e-01,(50:1.964378e-01,(52:2.130296e-01,51:3.985262e-01):2.302586e-02):1.324058e+00):1.980135e-01,(((((14:2.014661e-01,15:1.082815e-01):1.045734e-01,20:2.573565e-01):2.297739e-01,24:5.626607e-01):6.208462e-01,(49:9.243855e-01,((53:7.791294e-01,(46:2.150547e-01,47:2.356305e-01):2.529465e-01):2.397908e-01,(48:1.786342e-01,45:2.271884e-01):3.745577e-01):1.115880e-01):6.362730e-01):3.627675e-02,((((18:1.130146e+00,(((9:1.524719e-01,21:1.984558e-01):1.395846e-01,13:1.358066e-01):8.855190e-01,(16:1.027521e+00,(60:6.609477e-01,61:2.932304e-01):5.643669e-01):1.066371e-01):4.904143e-01):5.034574e-02,(((10:8.199915e-01,(54:7.388616e-01,(44:4.160687e-01,43:7.837920e-01):2.373234e-01):2.850252e-01):2.479197e-01,(19:6.392879e-01,17:5.682738e-01):1.716954e-01):5.436199e-01,11:1.033382e+00):4.956382e-02):1.016608e-01,12:1.406389e+00):6.372565e-02,26:1.012737e+00):2.689493e-01):7.418578e-02):8.674172e-02,(6:2.228090e-01,8:9.385852e-01):9.606808e-01):2.428360e-02,((((35:2.557448e-01,42:2.174646e-01):1.164513e-01,41:2.267705e-01):1.569582e-01,38:7.381708e-02):7.547736e-01,(25:6.391428e-01,(36:3.610185e-01,37:6.211954e-01):1.808360e-01):1.600122e-01):3.965605e-01):2.205382e-01,(((55:1.044837e+00,(4:4.462424e-02,5:1.914464e-02):5.249417e-01):5.382949e-01,3:4.685831e-01):2.328064e-01,(((((27:1.894135e-01,(28:1.082300e-02,32:1.052802e-02):5.809139e-02):4.163543e-02,31:1.080571e-01):3.523057e-02,(33:5.429274e-02,30:7.688425e-02):4.449357e-02):1.439155e-02,29:1.229359e-02):3.812983e-01,((69:2.919118e-01,(70:3.359169e-01,67:1.604117e-01):1.948484e-01):7.651660e-03,68:9.754886e-02):6.591361e-01):9.886228e-01):2.794544e-02):3.150972e-01,((((65:2.205137e-01,59:4.678246e-02):1.305586e-01,(66:2.782828e-02,63:7.467250e-02):1.162318e-01):2.926403e-01,((56:5.926324e-03,57:1.908145e-02):1.669545e-02,(64:1.768272e-03,58:1.068286e-02):3.812160e-02):2.997784e-01):2.716834e-01,62:4.819648e-01):7.967389e-01):6.443653e-01):2.682140e-01,7:7.703559e-01):1.880522e-01):7.498897e-02,1:7.946505e-02);
   tree gen.3201000 = [&U] (22:6.100675e-02,(23:5.051840e-02,(7:4.658637e-01,((40:2.537731e-01,(39:2.704738e-02,2:2.266693e-02):4.533466e-01):2.381677e-01,((((((5:7.357482e-02,4:5.008746e-02):5.605818e-01,55:1.061080e+00):4.911105e-01,3:5.366122e-01):2.194859e-01,(((69:3.609805e-01,(67:1.082247e-01,70:2.481090e-01):1.574488e-01):5.014377e-02,68:2.094461e-01):9.667710e-01,((30:9.822243e-02,(29:3.757081e-02,((27:2.111939e-01,(28:1.179756e-02,32:1.198392e-02):4.531734e-02):6.672835e-02,31:8.202155e-02):7.757889e-02):1.601377e-03):2.728179e-02,33:5.422976e-02):8.644241e-01):7.567789e-01):3.782438e-01,((((11:9.157117e-01,(26:7.389405e-01,(12:7.309256e-01,((18:8.029719e-01,(10:9.504340e-01,((54:8.905549e-01,(43:9.267279e-01,44:7.086343e-01):3.877180e-03):1.139730e+00,(17:6.503961e-01,19:6.253172e-01):8.857994e-01):1.093319e-01):3.281545e-01):3.221285e-01,((16:8.037275e-01,(61:3.598600e-01,60:3.663848e-01):6.545153e-01):3.786638e-01,(13:1.532026e-01,(21:1.185040e-01,9:1.061787e-01):9.500701e-02):5.592205e-01):3.970772e-01):3.431463e-01):8.126930e-03):1.890828e-01):7.748055e-02,(((15:1.185454e-01,14:2.065307e-01):1.940336e-01,20:1.263237e-01):3.356258e-01,24:5.911718e-01):5.694261e-01):2.408725e-01,((52:1.649733e-01,(50:4.281401e-01,51:3.702611e-01):2.648195e-02):1.468462e+00,34:1.106850e+00):2.092830e-01):2.490389e-01,((8:7.589124e-01,6:4.931006e-01):7.320321e-01,((((37:5.404038e-01,36:5.424663e-01):2.062568e-01,25:3.552105e-01):2.946116e-01,(38:1.955901e-01,((35:2.261319e-01,42:2.487804e-01):7.242249e-02,41:2.659326e-01):1.961300e-01):6.552741e-01):4.458744e-01,(((45:1.917419e-01,48:2.497439e-01):5.234099e-01,((46:1.689464e-01,47:1.849319e-01):1.204815e-01,53:8.088095e-01):3.611101e-01):2.965722e-01,49:8.236836e-01):8.894642e-01):1.161681e-02):9.688018e-02):3.363691e-01):1.416306e-01,(62:6.967122e-01,(((58:2.438728e-03,(57:3.107008e-02,56:1.812710e-02):3.806933e-02):2.209854e-03,64:1.228689e-02):2.803542e-01,((66:1.917966e-02,63:9.779636e-02):1.462039e-01,(65:2.107031e-01,59:6.419969e-02):4.299289e-02):3.088839e-01):3.649464e-01):8.122586e-01):5.779471e-01):4.120487e-01):1.309279e-01):9.887237e-02,1:7.164721e-02);
   tree gen.3201500 = [&U] (22:1.242167e-01,(23:7.034338e-02,((((2:3.087225e-02,39:2.430593e-02):2.551983e-01,40:3.868216e-01):2.211094e-01,((((((34:8.285129e-01,((51:4.186315e-01,52:2.261279e-01):1.144308e-01,50:2.222376e-01):1.249241e+00):3.767914e-01,(((((14:3.038252e-01,15:1.112002e-01):2.905629e-01,20:2.663740e-01):2.651777e-01,24:6.978801e-01):6.426000e-01,(((((18:1.218962e+00,(((54:7.647505e-01,(44:7.238976e-01,43:8.692242e-01):1.018798e-01):2.950121e-01,(19:6.616878e-01,17:5.881855e-01):1.777114e-01):1.447221e-01,10:7.355885e-01):5.626677e-01):5.015051e-02,11:1.099139e+00):1.005284e-01,(((9:1.633833e-01,21:9.838852e-02):1.417968e-01,13:1.405651e-01):7.619569e-01,(16:7.696794e-01,(60:8.010041e-01,61:5.422835e-01):6.959505e-01):1.429050e-01):4.768691e-01):2.917639e-02,12:1.438623e+00):9.395897e-02,26:1.314649e+00):1.823643e-01):1.210183e-01,(49:9.057828e-01,((53:8.064292e-01,(46:1.299350e-01,47:2.438867e-01):4.340140e-01):1.895058e-01,(48:3.098480e-01,45:2.201215e-01):4.069904e-01):1.011510e-01):8.101436e-01):7.677347e-02):6.314907e-02,((((35:2.647058e-01,42:2.039270e-01):1.205316e-01,41:2.347162e-01):2.623234e-01,38:7.640354e-02):7.122965e-01,(25:6.615376e-01,(36:4.444172e-01,37:6.429614e-01):2.885762e-01):1.253184e-01):4.104555e-01):2.479944e-01,(6:2.336538e-01,8:9.714721e-01):1.131744e+00):5.089545e-02,(((55:9.896137e-01,(4:4.618782e-02,5:1.981544e-02):5.944361e-01):3.531566e-01,3:3.900254e-01):1.589030e-01,(((30:4.170049e-02,(29:1.272434e-02,(27:2.389856e-01,(31:1.013797e-01,(28:7.633526e-03,32:4.608580e-03):6.084037e-02):8.691321e-03):2.763188e-02):4.547807e-02):1.401600e-02,33:5.619509e-02):6.549516e-01,(((70:3.990244e-01,67:1.503945e-01):1.262964e-01,69:3.867553e-01):8.864542e-03,68:1.132831e-01):8.459197e-01):7.298038e-01):3.328688e-01):1.446200e-01,((((65:1.635637e-01,59:1.282018e-01):6.203849e-02,(66:2.880335e-02,63:7.728893e-02):6.685838e-02):3.365936e-01,((56:1.766940e-02,57:2.866162e-02):3.368807e-03,(64:1.557730e-02,58:5.762350e-03):3.218795e-02):3.102822e-01):2.812029e-01,62:4.988523e-01):8.864210e-01):6.669431e-01):5.157248e-01,7:4.965738e-01):2.011455e-01):1.605320e-01,1:2.141621e-02);
   tree gen.3202000 = [&U] (((7:6.208270e-01,(((2:5.862012e-02,39:2.132459e-02):3.097054e-01,40:1.687535e-01):3.703951e-01,((((3:8.093012e-01,((4:6.694619e-02,5:5.543957e-02):7.499425e-01,55:9.781426e-01):4.390732e-01):1.348081e-01,(((69:1.840303e-01,68:1.313687e-01):5.067751e-02,(70:2.945635e-01,67:1.772622e-01):2.737553e-01):8.140747e-01,(33:6.799306e-02,((((27:3.407251e-01,(28:3.659125e-04,32:1.607889e-02):1.093784e-01):2.049065e-02,31:7.643911e-02):2.715467e-02,29:2.377685e-02):2.470922e-02,30:6.379009e-02):5.455936e-02):3.522248e-01):5.770071e-01):1.802709e-01,((((11:1.154614e+00,(((19:5.890168e-01,17:8.510583e-01):3.678956e-01,(((44:5.056156e-01,54:8.473866e-01):1.942778e-01,43:7.974434e-01):7.942698e-01,10:8.828610e-01):5.658363e-02):2.138823e-01,((18:7.842473e-01,12:1.094066e+00):9.738726e-02,(26:1.009932e+00,(((60:3.950073e-01,61:3.252242e-01):3.955020e-01,16:7.009786e-01):4.439353e-01,((9:1.583084e-01,21:1.415624e-01):1.034455e-01,13:1.059438e-01):3.301550e-01):5.609320e-01):2.197101e-02):3.409585e-02):1.558285e-01):1.483603e-01,((49:9.898495e-01,((45:2.798957e-01,48:2.378332e-01):3.967073e-01,((46:1.285032e-01,47:1.643386e-01):2.273260e-01,53:9.270806e-01):2.556863e-01):3.881356e-01):6.829946e-01,(((15:1.236654e-01,14:1.330711e-01):1.420160e-01,20:2.336037e-01):9.292366e-02,24:7.202238e-01):4.420382e-01):2.008324e-01):2.623772e-01,(((51:2.907636e-01,(50:1.557278e-01,52:2.470516e-01):8.259109e-02):1.571849e+00,34:8.462945e-01):4.264460e-01,((25:5.538100e-01,(36:5.180690e-01,37:3.788156e-01):2.519439e-01):1.419211e-01,(38:1.028918e-01,(41:2.143465e-01,(35:3.347968e-01,42:2.372562e-01):5.516926e-02):2.942922e-01):8.960125e-01):4.332655e-01):1.661784e-01):1.445055e-01,(8:6.665034e-01,6:3.687113e-01):9.845253e-01):1.683965e-01):1.117327e-01,((((57:3.846378e-02,56:4.707409e-02):3.032773e-02,(64:3.251137e-03,58:3.117592e-03):2.818249e-04):4.040633e-01,((63:4.120114e-02,66:3.379194e-02):1.328097e-01,(59:9.662741e-02,65:1.180638e-01):5.804564e-02):4.415187e-01):1.359614e-01,62:6.840836e-01):8.414431e-01):8.285930e-01):2.374765e-01):2.254398e-01,23:7.094891e-02):7.089493e-02,22:4.996949e-02,1:4.895595e-02);
   tree gen.3202500 = [&U] (((7:5.126497e-01,(((2:4.444736e-02,39:2.128539e-02):3.091361e-01,40:1.684433e-01):3.908919e-01,((((3:8.078135e-01,((4:1.324223e-02,5:5.533766e-02):7.485639e-01,55:9.763445e-01):4.382661e-01):1.480231e-01,(((69:4.584710e-01,68:1.036342e-01):5.058436e-02,(70:2.940220e-01,67:1.769363e-01):5.764308e-02):5.636885e-01,(33:6.786807e-02,((((27:3.400988e-01,(28:3.652399e-04,32:1.604933e-02):1.091774e-01):2.045298e-02,31:7.056117e-02):2.710475e-02,29:1.825285e-02):2.466380e-02,30:8.703823e-02):5.445906e-02):9.737999e-01):3.420188e-01):4.810490e-01,((((11:1.152491e+00,(((10:8.812381e-01,(19:5.879340e-01,17:7.375556e-01):2.132796e-01):8.074299e-02,((44:5.077129e-01,43:7.959775e-01):5.231368e-02,54:8.458289e-01):7.808548e-01):2.430627e-01,(((18:7.828056e-01,12:7.941133e-01):9.720823e-02,26:7.545159e-01):1.402637e-02,(((60:3.942811e-01,61:3.246263e-01):3.947750e-01,16:8.901753e-01):4.431193e-01,((9:1.607018e-01,21:1.413022e-01):1.346341e-01,13:1.057491e-01):3.295481e-01):5.599009e-01):4.565833e-02):1.469625e-01):2.449206e-01,((49:9.880299e-01,((45:1.481895e-01,48:2.373960e-01):3.959781e-01,((46:1.282670e-01,47:1.640365e-01):2.269081e-01,53:9.253764e-01):2.108288e-01):2.335438e-01):9.042788e-01,(((15:1.551176e-01,14:1.328265e-01):1.417549e-01,20:2.331742e-01):9.275284e-02,24:7.188999e-01):5.287300e-01):9.090827e-02):1.870263e-01,(8:7.410107e-01,6:3.680336e-01):8.766081e-01):1.121266e-01,(((51:2.825320e-01,(52:2.409026e-01,50:1.845410e-01):3.767461e-02):1.653192e+00,34:8.447388e-01):2.599370e-01,((25:5.527919e-01,(36:5.109709e-01,37:4.575804e-01):3.338284e-01):1.562506e-01,(38:1.027026e-01,(41:1.614334e-01,(35:3.341814e-01,42:2.368201e-01):1.190202e-01):3.702485e-01):8.943654e-01):4.324690e-01):1.658729e-01):1.367541e-01):1.538505e-01,(((64:6.178685e-04,(58:4.046517e-03,(57:1.757390e-02,56:2.787848e-02):4.275233e-02):2.985226e-04):4.239012e-01,((63:4.112540e-02,66:3.372982e-02):7.870383e-02,(59:9.644979e-02,65:1.178468e-01):5.793893e-02):4.407071e-01):1.357115e-01,62:6.828261e-01):8.398963e-01):8.270698e-01):2.370400e-01):2.426253e-01,23:1.024498e-01):9.834864e-02,22:9.064933e-02,1:4.589249e-02);
   tree gen.3203000 = [&U] (22:6.832721e-02,(23:1.439047e-01,((((39:2.636204e-02,2:4.565498e-02):3.419704e-01,40:3.591801e-01):2.637693e-01,((((((((((43:6.311997e-01,54:5.381175e-01):2.237580e-01,44:5.863643e-01):7.037926e-01,10:1.476052e+00):4.896210e-02,(19:8.490304e-01,17:4.549979e-01):3.631082e-01):3.661099e-01,(((24:7.845403e-01,((14:1.788543e-01,15:9.863578e-02):1.175641e-01,20:2.595471e-01):2.555334e-01):5.581323e-01,11:1.077988e+00):1.299265e-01,(12:9.909155e-01,26:8.449360e-01):3.972975e-01):1.405531e-01):1.049979e-01,(18:6.986850e-01,(((13:3.440164e-01,9:1.736644e-01):8.196073e-02,21:3.213493e-02):4.296111e-01,(16:7.650795e-01,(61:6.786008e-01,60:6.693564e-01):4.196880e-01):8.826245e-01):5.237419e-01):4.192906e-02):1.771152e-01,((50:1.283563e-01,(51:4.890455e-01,52:2.863778e-01):1.526590e-02):1.429621e+00,34:1.053302e+00):3.116753e-01):2.014436e-01,((8:7.455425e-01,6:5.462100e-01):8.062627e-01,(((38:6.656262e-02,(41:2.220945e-01,(42:3.671156e-01,35:1.980573e-01):1.402563e-01):3.952319e-01):7.376853e-01,(25:5.111697e-01,(36:5.053386e-01,37:6.623067e-01):1.605661e-01):2.148824e-01):3.044729e-01,(((48:2.689050e-01,45:2.886590e-01):5.571250e-01,((47:2.833133e-01,46:6.878458e-02):4.846786e-01,53:1.030998e+00):1.848103e-01):2.069832e-01,49:1.326672e+00):1.203521e+00):9.932144e-02):3.046027e-01):5.060535e-02,((((67:5.680177e-01,70:1.303284e-01):1.496605e-01,(69:3.502154e-01,68:1.826970e-01):1.666606e-01):1.207014e+00,((30:1.010150e-01,33:9.192360e-02):3.300362e-02,((31:9.508979e-02,(27:2.553005e-01,(28:1.696600e-03,32:7.462816e-03):5.439311e-02):2.138695e-02):6.350748e-02,29:3.417725e-02):1.349490e-02):7.332714e-01):8.447933e-01,((55:9.876033e-01,(4:7.643702e-02,5:1.210356e-02):7.543809e-01):5.205856e-01,3:5.920684e-01):1.037766e-01):3.746230e-01):4.674577e-01,((((63:1.372398e-01,66:4.314782e-02):1.475288e-01,(59:4.660096e-02,65:2.205176e-01):3.789318e-02):3.137576e-01,(((56:1.339293e-02,57:2.901754e-02):1.532464e-02,58:3.185489e-06):4.728488e-03,64:1.147371e-03):4.372683e-01):2.603608e-01,62:7.053614e-01):6.954905e-01):5.185292e-01):3.185479e-01,7:7.313029e-01):1.968859e-01):6.159756e-02,1:1.046544e-01);
   tree gen.3203500 = [&U] (22:7.288144e-02,(((((((29:3.218237e-02,((30:3.539990e-02,33:5.171156e-02):3.759092e-02,(((32:4.143702e-03,28:5.452346e-03):9.306368e-02,27:2.272594e-01):5.937631e-02,31:6.035479e-02):4.103865e-02):1.082567e-03):5.849473e-01,((68:1.433686e-01,69:2.359252e-01):1.974280e-02,(70:3.266924e-01,67:1.535413e-01):1.721750e-01):1.155925e+00):7.787197e-01,((55:9.990111e-01,(5:5.469153e-02,4:4.208093e-02):6.970131e-01):4.940438e-01,3:6.133053e-01):1.575831e-01):4.209467e-01,((62:7.943809e-01,(((56:2.588012e-02,57:2.027926e-02):5.317466e-02,(64:3.832596e-04,58:8.613029e-04):2.409290e-02):2.828080e-01,((65:1.991261e-01,59:4.628375e-02):8.776711e-02,(66:1.565841e-02,63:9.098142e-02):7.257966e-02):3.974867e-01):2.921251e-01):1.195228e+00,((((((20:4.142534e-01,(15:1.452110e-01,14:1.354671e-01):7.251320e-02):8.160429e-02,24:6.966942e-01):1.046355e+00,11:9.436256e-01):1.057839e-01,(((10:8.079389e-01,((19:9.537401e-01,17:3.842836e-01):6.283139e-01,(43:7.319977e-01,(44:3.771148e-01,54:9.510311e-01):2.887963e-01):7.983215e-01):5.920321e-02):2.805956e-01,(18:1.074016e+00,((13:1.876069e-01,(9:2.718058e-01,21:1.512977e-01):6.434584e-02):6.745589e-01,((61:4.921944e-01,60:5.548936e-01):4.642547e-01,16:6.646483e-01):2.005784e-01):4.574102e-01):3.393713e-01):5.441080e-02,(12:1.043316e+00,26:1.348586e+00):1.658683e-01):1.235145e-01):3.843381e-01,((((53:1.019148e+00,(47:2.542839e-01,46:1.214279e-01):2.259235e-01):4.033567e-01,(45:3.552361e-01,48:4.192357e-01):3.807281e-01):2.851987e-01,49:1.050153e+00):1.269171e+00,((52:2.588353e-01,(51:3.793345e-01,50:3.120431e-01):7.286857e-02):1.497847e+00,34:5.068135e-01):5.090937e-01):1.513186e-01):1.550641e-01,((8:6.731301e-01,6:7.335341e-01):7.539329e-01,((25:7.876881e-01,(36:3.714605e-01,37:7.073477e-01):7.599448e-02):3.172077e-01,(38:1.653351e-01,((35:2.210123e-01,42:3.047334e-01):1.214252e-01,41:2.672267e-01):2.748477e-01):6.189353e-01):4.946361e-01):6.342229e-02):1.256313e-01):1.220780e-01):1.053462e+00,(40:2.546890e-01,(2:4.386492e-02,39:2.236904e-02):4.150107e-01):3.261236e-01):2.872135e-01,7:4.607246e-01):2.699616e-01,23:6.590421e-02):9.911859e-02,1:6.432142e-02);
   tree gen.3204000 = [&U] (22:3.355643e-02,(23:1.256279e-01,((((39:2.119076e-02,2:1.177221e-02):2.983335e-01,40:3.542561e-01):2.980128e-01,((((((((((43:6.225465e-01,54:7.324402e-01):1.551932e-01,44:6.762647e-01):1.021105e+00,10:8.359292e-01):2.232643e-01,(19:8.373910e-01,17:4.487603e-01):3.583847e-01):2.748711e-01,(((24:7.936607e-01,((14:1.764024e-01,15:9.728358e-02):2.026284e-01,20:2.559890e-01):1.649454e-01):7.209684e-01,11:1.063210e+00):2.925365e-02,(12:5.988622e-01,26:8.234803e-01):4.054750e-01):9.953824e-02):1.303828e-01,(18:1.179798e+00,(((13:3.393002e-01,9:1.712836e-01):8.083712e-02,21:4.985244e-02):4.358025e-01,(16:7.428176e-01,(61:5.128155e-01,60:6.601802e-01):4.704799e-01):4.505016e-01):6.073218e-01):3.408148e-02):3.162012e-01,(((51:4.214511e-01,50:6.010224e-01):7.674508e-02,52:2.698771e-01):1.410023e+00,34:9.134572e-01):2.818729e-01):1.731122e-01,((8:7.353218e-01,6:5.387220e-01):7.952096e-01,(((38:1.020471e-01,(41:2.675886e-01,(42:3.620828e-01,35:1.953421e-01):1.383335e-01):2.270592e-01):6.978653e-01,(25:5.807463e-01,(36:4.984108e-01,37:6.532270e-01):1.174035e-01):3.517226e-01):3.002989e-01,(((48:3.074340e-01,45:2.847018e-01):5.295096e-01,((47:2.979668e-01,46:1.217807e-01):3.715287e-01,53:1.016864e+00):4.025104e-01):2.025532e-01,49:1.211362e+00):1.138903e+00):4.941464e-02):1.964279e-01):1.877029e-01,((((69:3.741875e-01,68:1.889822e-01):2.929266e-02,(67:2.059200e-01,70:1.192812e-01):1.532839e-01):6.325114e-01,(29:5.769976e-02,((31:7.045195e-02,(27:2.518006e-01,(28:3.776040e-03,32:2.215960e-02):5.630943e-02):3.082229e-02):5.049165e-02,(30:4.198270e-02,33:4.268320e-02):5.462931e-02):5.495181e-03):5.312974e-01):9.561669e-01,((55:8.897075e-01,(4:9.378885e-02,5:5.427911e-04):6.999399e-01):4.360266e-01,3:6.788517e-01):2.097133e-01):2.975922e-01):5.066037e-01,((((63:4.453153e-02,66:3.480001e-02):6.173477e-02,(59:4.543992e-02,65:2.174945e-01):7.701587e-02):2.712972e-01,(((56:8.371445e-03,57:3.977114e-02):9.590679e-03,58:5.996125e-04):7.686112e-03,64:6.857299e-03):4.604908e-01):3.811223e-01,62:6.956916e-01):4.955769e-01):5.147568e-01):3.014619e-01,7:7.212774e-01):1.685192e-01):1.695919e-01,1:5.033416e-02);
   tree gen.3204500 = [&U] (22:8.457946e-02,(23:1.238660e-01,((((39:2.089356e-02,2:1.160711e-02):2.941494e-01,40:2.358889e-01):2.938333e-01,((((((((48:3.031223e-01,45:2.807089e-01):4.355087e-01,((47:2.937879e-01,46:1.200728e-01):3.663182e-01,53:1.002603e+00):9.480228e-02):2.731953e-01,49:1.194373e+00):1.122930e+00,((38:1.006159e-01,(41:2.638358e-01,(42:3.570047e-01,35:1.926025e-01):1.363934e-01):2.238748e-01):6.880779e-01,(25:5.726015e-01,(36:4.914208e-01,37:6.440657e-01):1.951743e-01):3.467898e-01):2.960873e-01):1.060360e-01,(8:7.200388e-01,6:5.311666e-01):7.950446e-01):1.278865e-01,((((52:8.826750e-02,50:6.206440e-01):7.777695e-02,51:4.008953e-01):1.141779e+00,34:9.006463e-01):4.506951e-01,(18:1.163252e+00,((((((43:6.138155e-01,54:7.834939e-01):1.183329e-01,44:6.667803e-01):8.604859e-01,10:9.210588e-01):1.026912e-01,(19:8.256468e-01,17:7.455202e-01):3.533585e-01):2.817924e-01,(((24:7.825298e-01,((14:1.739284e-01,15:9.591920e-02):1.997866e-01,20:2.523988e-01):1.222883e-01):8.353455e-01,11:1.048299e+00):5.669876e-02,(12:5.904633e-01,26:1.153676e+00):3.997884e-01):1.501786e-01):2.144313e-01,(((13:3.345416e-01,9:1.688814e-01):4.089463e-02,21:4.915328e-02):5.298431e-01,(16:7.323998e-01,(61:5.056234e-01,60:6.509213e-01):4.594723e-01):4.441835e-01):5.988043e-01):5.581871e-02):1.859844e-01):2.228192e-01):2.898478e-01,((((69:3.689396e-01,68:1.863318e-01):2.888184e-02,(67:2.427569e-01,70:1.176083e-01):1.511341e-01):7.405146e-01,((30:4.139390e-02,33:7.943698e-02):2.368331e-02,((31:8.164246e-02,(27:2.482691e-01,(28:4.972819e-03,32:2.184882e-02):6.358536e-02):1.464926e-02):3.358656e-02,29:5.689054e-02):5.418113e-03):1.123918e+00):9.875681e-01,((55:8.772296e-01,(4:9.247349e-02,5:1.640500e-02):6.901235e-01):3.974930e-01,3:6.693311e-01):1.836565e-01):2.934186e-01):4.994987e-01,((((63:4.390699e-02,66:3.863725e-02):6.004129e-02,(59:3.825827e-02,65:2.144442e-01):7.593574e-02):2.674923e-01,(58:4.748501e-03,((56:8.254038e-03,57:3.471149e-02):2.705620e-02,64:3.787317e-03):7.485696e-03):4.532648e-01):3.757771e-01,62:6.859347e-01):5.635551e-01):8.042012e-01):2.972340e-01,7:7.111617e-01):1.661558e-01):1.672134e-01,1:6.984636e-02);
   tree gen.3205000 = [&U] (22:9.388882e-02,(((((62:8.571881e-01,(((56:1.922282e-02,57:5.648604e-02):5.378056e-02,(64:2.394623e-02,58:5.390991e-03):7.228816e-03):2.822379e-01,((65:2.086446e-01,59:4.825161e-02):7.374286e-02,(66:3.611844e-02,63:6.064445e-02):9.626053e-02):4.381912e-01):1.900736e-01):6.581847e-01,((((33:7.526912e-02,((29:6.440202e-02,(27:2.381227e-01,(31:4.517602e-02,(32:1.255866e-03,28:1.174118e-02):5.537449e-02):1.258783e-02):4.500829e-02):1.805483e-02,30:3.775461e-02):1.346837e-03):4.653561e-01,((68:2.361029e-01,(70:3.264720e-01,67:2.115248e-01):1.175057e-01):6.451496e-02,69:2.473877e-01):1.062186e+00):7.945499e-01,((55:1.165048e+00,(5:8.587863e-02,4:4.612585e-02):7.891360e-01):3.045554e-01,3:6.426220e-01):2.448279e-01):3.390371e-01,((((((20:3.339484e-01,(15:1.507797e-01,14:1.536783e-01):6.820797e-02):2.296320e-01,24:8.049929e-01):5.098215e-01,11:9.132025e-01):2.352326e-01,(((10:1.494130e+00,(((43:8.287771e-01,44:6.123195e-01):2.749322e-01,54:4.574127e-01):8.129238e-01,(19:9.708641e-01,17:5.625469e-01):4.286868e-01):6.536840e-02):1.883401e-01,(12:9.051306e-01,26:7.083335e-01):4.847423e-01):1.320299e-01,(18:1.125355e+00,((21:3.473169e-02,(9:1.685648e-01,13:1.739408e-01):4.428903e-02):7.068036e-01,((61:5.157219e-01,60:6.793573e-01):7.132174e-01,16:6.964193e-01):9.222094e-01):4.156727e-01):2.402848e-01):2.180130e-01):9.535521e-02,((((50:3.269591e-01,51:3.542541e-01):9.847146e-02,52:3.777269e-01):1.422890e+00,34:9.455424e-01):5.142351e-02,(((45:8.867352e-02,48:4.466139e-01):2.909113e-01,(53:1.136362e+00,(47:2.368794e-01,46:1.272323e-01):5.268816e-01):1.944904e-01):2.691158e-01,49:1.332003e+00):9.285405e-01):4.535328e-02):7.933753e-02,((8:4.719151e-01,6:6.957678e-01):9.650881e-01,((25:8.253405e-01,(36:5.623008e-01,37:7.411598e-01):1.218736e-01):2.288324e-01,(38:6.803532e-02,((35:2.315770e-01,42:2.606860e-01):8.163943e-02,41:2.567147e-01):2.879857e-01):8.452561e-01):3.772395e-01):2.709229e-01):1.606641e-01):1.819759e-01):1.080948e+00,(40:2.243654e-01,(2:4.347545e-02,39:1.404652e-02):3.720426e-01):4.178108e-01):2.510929e-01,7:4.827478e-01):1.290818e-01,23:5.931018e-02):8.371260e-02,1:9.687313e-02);
   tree gen.3205500 = [&U] ((23:4.232520e-02,(7:7.126049e-01,(((2:4.940721e-02,39:4.514654e-02):2.862302e-01,40:3.067809e-01):3.518973e-01,(((((50:3.867217e-01,51:5.168136e-01):2.008909e-01,52:8.821757e-02):1.751844e+00,(((((18:8.633512e-01,(12:1.075638e+00,26:1.194342e+00):1.286941e-01):3.459239e-02,(((61:3.865367e-01,60:4.431685e-01):5.410955e-01,16:7.864150e-01):3.044258e-01,(13:9.480035e-02,(21:8.124761e-02,9:2.410089e-01):1.676555e-01):5.710304e-01):3.345604e-01):8.380851e-02,(((17:5.925803e-01,19:8.456114e-01):6.594292e-01,10:9.046135e-01):8.414229e-03,((54:9.056657e-01,43:6.766458e-01):6.586299e-02,44:8.125742e-01):8.803252e-01):3.991468e-01):2.624980e-01,(11:1.066179e+00,(((14:1.414393e-01,15:2.375987e-01):1.657673e-01,20:2.857969e-01):2.168448e-01,24:8.090267e-01):6.915760e-01):1.899886e-01):1.268124e-01,((49:8.300146e-01,((48:5.881050e-01,45:1.358728e-01):6.100660e-01,(53:7.335679e-01,(46:1.687433e-01,47:1.848291e-01):2.837969e-01):3.809364e-01):2.525623e-01):1.157359e+00,34:1.158126e+00):2.829454e-01):2.296414e-02):1.518202e-01,((((((33:7.560346e-02,30:4.669382e-02):5.087557e-02,(29:7.379093e-02,(31:1.090354e-01,(27:2.289949e-01,(32:3.012970e-03,28:2.426712e-03):4.526906e-02):4.376976e-02):4.210411e-02):1.946965e-03):8.367125e-01,((68:2.363932e-01,69:2.306696e-01):8.645090e-02,(70:1.938753e-01,67:2.123110e-01):1.198592e-01):7.512648e-01):6.951058e-01,(3:4.741103e-01,(55:1.099104e+00,(4:8.724464e-02,5:1.116638e-02):7.379997e-01):2.820923e-01):2.668861e-01):1.194042e-01,((38:1.922314e-01,(41:2.665245e-01,(35:2.267427e-01,42:3.232567e-01):1.206717e-01):1.886081e-01):4.378924e-01,((37:5.780530e-01,36:4.240461e-01):4.219423e-01,25:4.017702e-01):3.896269e-01):6.736200e-01):1.682726e-01,(8:7.831551e-01,6:4.720954e-01):1.175218e+00):1.081775e-01):1.335264e-01,(62:7.046943e-01,(((57:3.487382e-02,56:1.715474e-02):1.730489e-02,(64:7.928902e-03,58:3.170824e-03):2.248506e-02):4.150005e-01,((66:4.540667e-02,63:7.028049e-02):1.206145e-01,(59:1.218269e-01,65:1.705238e-01):8.347667e-02):3.008803e-01):1.314075e-01):9.565352e-01):9.651669e-01):3.906572e-01):2.272036e-01):1.205739e-01,22:7.593462e-02,1:3.602215e-02);
   tree gen.3206000 = [&U] ((23:1.122955e-01,(7:6.653695e-01,(((2:5.818120e-02,39:7.385381e-03):2.711572e-01,40:2.864458e-01):3.160949e-01,(((((50:2.964544e-01,51:4.825563e-01):2.938829e-01,52:8.788934e-02):1.652372e+00,(((((18:8.061235e-01,(((61:3.609149e-01,60:3.933923e-01):5.052287e-01,16:7.342871e-01):3.467488e-01,(13:8.851646e-02,(21:5.935431e-02,9:2.250335e-01):1.565424e-01):5.331793e-01):4.575917e-01):8.725446e-02,(12:1.004338e+00,26:1.115174e+00):1.201636e-01):7.825322e-02,(((17:5.083780e-01,19:7.895596e-01):6.278950e-01,10:9.594446e-01):4.155693e-02,((43:6.317939e-01,54:6.622408e-01):6.149722e-02,44:7.587123e-01):8.219724e-01):3.726892e-01):2.450982e-01,(11:9.955070e-01,(((14:1.320639e-01,15:1.633668e-01):1.127442e-01,20:2.884296e-01):2.024711e-01,24:5.626060e-01):6.733321e-01):4.930987e-02):1.184066e-01,((49:7.749966e-01,((48:5.491222e-01,45:1.293696e-01):5.696274e-01,(53:6.849430e-01,(46:1.961756e-01,47:1.158235e-01):2.118519e-01):1.207071e-01):3.749064e-01):9.673509e-01,34:1.081359e+00):1.675647e-01):8.756781e-02):1.742561e-01,((((((29:4.289569e-02,(31:7.814056e-02,(27:2.027973e-01,(32:8.681295e-03,28:2.265856e-03):4.226837e-02):4.547632e-02):2.860159e-02):4.258024e-03,(33:7.059205e-02,30:1.470792e-02):5.866491e-02):7.812506e-01,((68:2.207237e-01,69:2.153795e-01):8.072045e-02,(70:1.810241e-01,67:1.982378e-01):1.570073e-01):7.014668e-01):6.490303e-01,(3:4.426836e-01,(55:9.493009e-01,(4:8.146158e-02,5:2.387985e-02):5.017633e-01):5.088069e-01):2.491954e-01):6.051383e-02,((38:1.794892e-01,(41:2.488578e-01,(35:2.117129e-01,42:3.018294e-01):1.126729e-01):1.761061e-01):4.088665e-01,((37:3.999135e-01,36:5.263026e-01):3.432180e-01,25:8.095633e-01):3.504245e-01):6.889817e-01):9.775239e-03,(8:7.312433e-01,6:4.408023e-01):7.734701e-01):1.339465e-01):1.312682e-01,(62:6.579833e-01,(((57:1.086671e-02,56:1.601763e-02):1.615782e-02,(64:7.403330e-03,58:5.085707e-04):2.099463e-02):3.874919e-01,((66:5.197221e-02,63:6.562191e-02):1.062554e-01,(59:6.659640e-02,65:1.592205e-01):1.012199e-01):2.809363e-01):1.118820e-01):1.341869e+00):9.011903e-01):3.647623e-01):2.121433e-01):1.125816e-01,22:5.307225e-02,1:1.082901e-01);
   tree gen.3206500 = [&U] ((23:1.231502e-01,((((39:2.361212e-02,2:4.478570e-02):2.773840e-01,40:2.402865e-01):2.617866e-01,((((((5:4.500175e-02,4:9.878070e-02):8.014614e-01,55:1.147538e+00):4.141676e-01,3:7.194822e-01):1.816486e-01,(((68:1.248184e-01,69:4.361385e-01):1.020590e-01,(67:2.317876e-01,70:2.479391e-01):1.498091e-01):1.099813e+00,((31:1.037371e-01,(27:2.697128e-01,(32:3.967641e-03,28:7.710118e-03):1.023631e-01):1.655367e-02):5.451902e-02,((30:4.567160e-02,33:2.651272e-02):2.219162e-02,29:3.006332e-02):1.772748e-02):9.741837e-01):6.261277e-01):2.741761e-01,((8:7.651483e-01,6:5.750709e-01):8.996747e-01,(((((((13:2.238566e-01,(9:1.622423e-01,21:5.576948e-02):8.056123e-02):3.986985e-01,((60:6.874297e-01,61:4.303548e-01):8.203958e-01,16:9.656446e-01):5.084136e-01):8.076912e-01,(12:1.054499e+00,26:7.008327e-01):2.221496e-01):1.280261e-01,18:1.534657e+00):1.293567e-01,((((54:5.596227e-01,(43:6.725117e-01,44:7.693963e-01):4.654128e-01):7.161152e-01,10:1.032118e+00):1.285941e-01,(19:7.022706e-01,17:6.651073e-01):4.271902e-01):3.820327e-01,11:1.085736e+00):8.158021e-02):2.879496e-01,((20:2.574834e-01,(14:2.033317e-01,15:1.496853e-01):8.800440e-02):2.469700e-01,24:7.209574e-01):6.336857e-01):2.340320e-01,(((52:1.440525e-01,(51:3.191955e-01,50:2.337829e-01):1.265585e-01):1.207906e+00,34:9.279360e-01):4.099145e-01,(((38:1.661660e-01,((42:3.773029e-01,35:2.494640e-01):1.349678e-01,41:1.767312e-01):3.848611e-01):6.523665e-01,((37:5.728892e-01,36:4.705551e-01):2.289028e-01,25:4.129911e-01):4.595205e-01):3.708824e-01,(49:9.162771e-01,((53:8.326350e-01,(47:1.706508e-01,46:1.789579e-01):2.935566e-01):4.108176e-01,(48:2.760425e-01,45:1.722465e-01):4.166202e-01):3.400985e-01):9.525491e-01):3.711885e-01):7.579679e-02):5.880265e-02):2.899052e-01):1.514322e-01,(62:5.010681e-01,(((59:4.763872e-02,65:1.882589e-01):6.452114e-02,(63:6.476451e-02,66:5.909415e-02):9.838592e-02):3.786987e-01,((64:1.089559e-02,58:2.726789e-04):1.240345e-03,(57:2.789478e-02,56:3.430566e-02):5.604214e-02):3.297564e-01):2.339912e-01):5.883373e-01):7.205970e-01):4.754742e-01,7:6.112684e-01):1.649968e-01):8.332772e-02,22:8.868415e-02,1:6.270105e-02);
   tree gen.3207000 = [&U] ((23:6.789450e-02,((((39:2.375714e-02,2:4.229735e-02):2.790876e-01,40:2.417622e-01):2.633944e-01,((((((5:4.527813e-02,4:7.975529e-02):9.555876e-01,55:1.154585e+00):3.804191e-01,3:7.239010e-01):1.827642e-01,(((68:2.066150e-01,69:2.916635e-01):1.428272e-01,(67:1.617769e-01,70:2.501184e-01):2.381202e-01):1.084696e+00,(((30:4.595210e-02,33:2.667556e-02):4.527755e-02,29:3.262822e-02):3.882663e-03,((27:1.816461e-01,31:1.043743e-01):9.296693e-03,(32:3.992009e-03,28:3.699684e-03):9.989548e-02):2.766886e-02):9.801669e-01):4.140892e-01):3.749155e-01,((((((54:5.630597e-01,(43:8.946807e-01,44:7.741217e-01):3.188677e-01):7.205133e-01,10:1.038457e+00):1.293839e-01,(19:7.065837e-01,17:6.691922e-01):4.136504e-01):4.260417e-01,(11:1.092404e+00,((((13:2.252314e-01,(9:1.632387e-01,21:1.055935e-01):5.463284e-02):4.011472e-01,((60:6.916517e-01,61:4.329979e-01):8.254344e-01,16:9.715753e-01):5.115361e-01):8.126518e-01,(12:1.060975e+00,26:7.051370e-01):3.065346e-01):1.778704e-02,18:1.470649e+00):1.301512e-01):3.804673e-02):2.897181e-01,((20:2.924925e-01,(14:1.832618e-01,15:1.506046e-01):1.951540e-01):1.760776e-01,24:7.253853e-01):6.375776e-01):2.354694e-01,(((8:7.698476e-01,6:2.675015e-01):9.013572e-01,(((51:3.211559e-01,50:2.462533e-01):1.295870e-01,52:1.257819e-01):1.348371e+00,34:9.336351e-01):3.938058e-01):7.292730e-02,(((38:1.671865e-01,((42:3.821676e-01,35:2.509962e-01):1.396345e-01,41:2.522024e-01):1.704171e-01):6.798981e-01,((37:5.764077e-01,36:4.734451e-01):2.303086e-01,25:4.155276e-01):4.227066e-01):3.094983e-01,(49:9.219045e-01,((53:8.377487e-01,(47:1.716988e-01,46:1.820576e-01):2.953595e-01):4.133407e-01,(48:2.777378e-01,45:1.733044e-01):4.191789e-01):3.421873e-01):9.583994e-01):1.061381e-01):2.410710e-02):1.131779e-01):8.826247e-02,(62:5.041455e-01,(((59:1.257288e-01,65:1.894152e-01):2.994101e-02,(63:6.516227e-02,66:5.945709e-02):9.899017e-02):3.810245e-01,((64:4.280282e-04,58:1.176425e-04):1.126615e-02,(57:2.806610e-02,56:3.451635e-02):5.638633e-02):4.348221e-01):2.354283e-01):6.920213e-01):7.250227e-01):4.783944e-01,7:6.150226e-01):1.593319e-01):1.101577e-01,22:3.119528e-02,1:1.173269e-01);
   tree gen.3207500 = [&U] ((23:7.227513e-02,((((39:2.267812e-02,2:4.037627e-02):2.664118e-01,40:2.307817e-01):2.514314e-01,((((((5:9.145854e-02,4:7.613292e-02):9.121862e-01,55:1.102146e+00):2.929040e-01,3:6.910225e-01):2.343980e-01,(((68:1.972309e-01,(67:1.334409e-01,70:3.624056e-01):2.216939e-01):5.790320e-03,69:2.784166e-01):1.236710e+00,(((30:4.407472e-02,33:2.735137e-02):4.663123e-02,29:3.240320e-02):6.539145e-03,((27:1.988478e-01,(32:3.810698e-03,28:4.987497e-03):9.933146e-02):8.310104e-03,31:9.963373e-02):2.730832e-02):9.470646e-01):4.449166e-01):3.811593e-01,((((51:3.065694e-01,(50:2.257308e-01,52:1.200691e-01):5.432207e-03):1.325673e+00,34:8.912307e-01):2.115335e-01,((8:7.348822e-01,6:6.347084e-01):8.604188e-01,((11:1.042789e+00,((20:2.792079e-01,(14:1.906697e-01,15:1.459107e-01):1.397246e-01):1.680804e-01,24:6.924394e-01):4.956152e-01):1.818278e-01,(((((54:5.559450e-01,44:7.635117e-01):2.058764e-01,43:8.540456e-01):7.461612e-01,10:9.912915e-01):2.846322e-01,(19:6.744917e-01,17:6.387985e-01):6.400775e-01):2.468301e-01,((((13:2.150017e-01,(9:1.558247e-01,21:8.311141e-02):8.356285e-02):3.829277e-01,((60:6.602379e-01,61:3.303591e-01):8.323227e-01,16:9.274478e-01):4.883029e-01):7.757423e-01,(12:1.012787e+00,26:6.731107e-01):2.926122e-01):1.785713e-02,18:1.263314e+00):1.224719e-01):1.688695e-01):1.294250e-01):1.302490e-01):2.848456e-02,(((38:1.595931e-01,((42:3.648101e-01,35:2.395963e-01):1.332925e-01,41:1.848197e-01):2.264757e-01):6.257308e-01,((37:5.502281e-01,36:4.460130e-01):1.820730e-01,25:3.966549e-01):3.317916e-01):3.647990e-01,(49:8.800330e-01,((53:7.996994e-01,(47:2.712220e-01,46:1.737888e-01):2.819447e-01):3.945674e-01,(48:2.651234e-01,45:1.654332e-01):4.001404e-01):3.266456e-01):9.148703e-01):1.013174e-01):2.978264e-01):1.939725e-01,(62:4.812480e-01,(((59:1.200183e-01,65:1.808122e-01):3.398900e-02,(63:6.220269e-02,66:5.675664e-02):1.395182e-01):3.637189e-01,((64:2.983972e-04,58:1.571295e-04):1.075446e-02,(57:2.679138e-02,56:3.294867e-02):4.872705e-02):4.150732e-01):2.247355e-01):8.355467e-01):6.107921e-01):4.566664e-01,7:5.870892e-01):2.036467e-01):1.105881e-01,22:2.977844e-02,1:9.385183e-02);
   tree gen.3208000 = [&U] ((23:8.456155e-02,((((39:2.653329e-02,2:4.724004e-02):3.117005e-01,40:2.700135e-01):2.941735e-01,((((((5:1.295622e-01,4:8.907514e-02):1.067253e+00,55:1.289505e+00):3.426962e-01,3:8.084930e-01):6.046275e-01,(((68:2.307592e-01,(67:2.022558e-01,70:4.240128e-01):2.281346e-01):4.902444e-03,69:3.257461e-01):7.061816e-01,(((30:7.042902e-02,33:3.200097e-02):3.590055e-02,((27:2.143259e-01,(32:1.887886e-03,28:2.887741e-03):1.162173e-01):4.869805e-03,31:1.165710e-01):3.195060e-02):6.165405e-02,29:3.791159e-02):1.119763e+00):1.395467e+00):4.073763e-01,((((((38:1.220679e-01,((42:4.268261e-01,35:3.314122e-01):1.559516e-01,41:2.162381e-01):2.649754e-01):8.846357e-01,((37:6.437642e-01,36:5.218331e-01):2.551998e-01,25:4.640843e-01):3.692873e-01):4.268131e-01,(49:1.029634e+00,((53:1.005750e+00,(47:3.173284e-01,46:2.033321e-01):3.298739e-01):5.007459e-01,(48:3.101931e-01,45:1.935560e-01):4.607067e-01):4.109460e-01):8.402273e-01):2.720410e-01,((50:2.665180e-01,(51:3.752121e-01,52:1.421450e-01):1.030914e-02):1.565279e+00,34:1.042736e+00):2.474931e-01):4.483022e-02,((11:1.220058e+00,(((19:7.891521e-01,17:7.473911e-01):7.559716e-01,((54:6.504529e-01,(44:8.933050e-01,43:9.992293e-01):2.528543e-01):8.524890e-01,10:1.163918e+00):3.204450e-01):2.887900e-01,((12:1.184956e+00,26:7.875362e-01):3.423549e-01,(18:1.478071e+00,((13:2.515510e-01,(9:1.963423e-01,21:9.723995e-02):9.776813e-02):4.480235e-01,((60:7.724751e-01,61:3.865185e-01):9.738135e-01,16:1.085109e+00):5.045304e-01):4.054637e-01):3.072654e-02):8.145590e-02):1.975765e-01):2.514366e-01,((20:3.266719e-01,(14:2.230826e-01,15:1.707148e-01):1.206133e-01):1.966533e-01,24:8.875158e-01):5.240978e-01):1.640473e-01):2.222012e-02,(8:8.598086e-01,6:5.532456e-01):1.355808e+00):1.372943e-01):3.751606e-01,(62:5.630578e-01,(((59:1.404209e-01,65:2.115494e-01):3.976696e-02,(63:7.277685e-02,66:6.640499e-02):1.632356e-01):3.383317e-01,((57:3.306871e-02,56:3.854978e-02):5.751929e-02,(58:5.373097e-04,64:9.917957e-04):3.924432e-03):4.725619e-01):3.057911e-01):9.775855e-01):6.800022e-01):5.045406e-01,7:6.868915e-01):2.485503e-01):1.362805e-01,22:3.484063e-02,1:1.098062e-01);
   tree gen.3208500 = [&U] (22:1.321799e-01,((((((8:7.916573e-01,6:3.561009e-01):1.069477e+00,(62:9.388137e-01,((64:6.482210e-03,(58:1.975743e-02,(56:1.307759e-02,57:1.763465e-02):3.020422e-02):3.928090e-03):2.757349e-01,((66:2.181978e-02,63:4.371497e-02):1.452484e-01,(65:3.728451e-01,59:1.294573e-01):8.049541e-02):4.397568e-01):3.106506e-01):8.797427e-01):9.757316e-02,((((((33:2.131191e-02,30:7.090965e-02):8.796910e-02,(31:3.808648e-02,(27:1.372746e-01,(32:8.701088e-05,28:2.057887e-03):9.173622e-02):2.803846e-02):4.990115e-02):6.332356e-02,29:1.007403e-02):9.840181e-01,((70:1.919226e-01,67:2.047417e-01):1.615753e-01,(68:1.589504e-01,69:4.192071e-01):1.830947e-01):9.045737e-01):6.706667e-01,((55:1.110920e+00,(5:6.454792e-02,4:7.504345e-02):5.374802e-01):4.911087e-01,3:5.782225e-01):3.095501e-01):6.291780e-02,(((((52:2.820119e-01,50:3.007607e-01):6.271446e-03,51:3.174374e-01):1.372494e+00,34:1.116035e+00):2.511709e-01,((((53:1.022483e+00,(47:1.354990e-01,46:1.928142e-01):3.206123e-01):3.351938e-01,(45:1.933312e-01,48:3.340403e-01):4.775292e-01):1.543495e-01,49:7.136165e-01):9.784661e-01,((20:1.797421e-01,((15:1.477448e-01,14:2.088214e-01):1.219794e-01,24:7.910468e-01):1.255630e-01):7.492971e-01,(((18:8.451737e-01,((26:9.548762e-01,12:1.385297e+00):2.714389e-01,((13:1.337414e-01,(9:1.412840e-01,21:1.284912e-01):9.748361e-02):4.873735e-01,((61:2.226368e-01,60:5.163884e-01):8.239597e-01,16:7.120403e-01):7.112096e-01):1.490192e-01):6.822839e-02):2.781572e-01,((((43:6.015102e-01,44:7.513021e-01):1.516072e-01,54:7.395833e-01):6.265522e-01,10:9.022925e-01):1.784888e-01,(19:9.765119e-01,17:4.688924e-01):2.854825e-01):3.601623e-01):1.331656e-01,11:8.078982e-01):1.225634e-01):8.470532e-02):9.891273e-02):2.445264e-01,((25:5.740218e-01,(36:6.318140e-01,37:4.770292e-01):3.965635e-01):3.930732e-01,(38:1.893220e-01,(41:2.309884e-01,(42:2.345617e-01,35:2.748588e-01):8.888706e-02):2.638854e-01):7.605499e-01):4.689588e-01):2.035167e-01):9.844329e-02):9.997329e-01,(40:1.955320e-01,(2:1.325859e-02,39:6.863251e-03):4.214627e-01):6.489563e-01):4.574375e-01,7:6.465572e-01):1.580481e-01,23:1.058845e-02):1.350404e-01,1:7.624013e-02);
   tree gen.3209000 = [&U] (22:9.455973e-02,(23:1.216183e-01,((((2:5.638033e-02,39:2.977392e-02):3.053233e-01,40:3.190586e-01):3.558679e-01,((((((49:1.116862e+00,((53:7.342502e-01,(46:2.538325e-01,47:1.455595e-01):3.842661e-01):2.632761e-01,(48:3.043542e-01,45:1.827711e-01):2.951600e-01):2.387374e-01):1.108497e+00,(6:4.673942e-01,8:9.712159e-01):7.806829e-01):1.373171e-01,((((35:3.540937e-01,42:3.061667e-01):4.724454e-02,41:2.969531e-01):2.291261e-01,38:2.204532e-01):5.852589e-01,(25:6.851862e-01,(36:3.838882e-01,37:5.103112e-01):1.454469e-01):1.497664e-01):3.414659e-01):3.707741e-01,((34:1.216596e+00,(52:2.228407e-01,(50:1.987545e-01,51:3.884157e-01):6.430885e-02):1.568960e+00):2.189217e-01,((((14:1.269478e-01,15:1.161142e-01):1.364386e-01,24:9.297562e-01):6.940727e-02,20:2.386081e-01):8.226563e-01,(((((19:7.979393e-01,17:6.048782e-01):6.537198e-01,((43:7.551016e-01,(54:1.077415e+00,44:5.979562e-01):1.740875e-01):9.218657e-01,10:8.503092e-01):1.423207e-01):4.514650e-01,18:1.051432e+00):2.551949e-01,(((13:1.861785e-01,(9:1.244685e-01,21:9.866687e-02):7.199163e-02):4.368583e-01,(16:1.051462e+00,(60:4.299371e-01,61:4.103505e-01):3.824994e-01):6.803363e-01):4.337178e-01,11:9.620041e-01):2.250535e-01):3.674039e-02,(26:7.890104e-01,12:1.123249e+00):3.322214e-01):2.434257e-01):1.756980e-01):2.613032e-01):1.813898e-01,(((55:8.744221e-01,(4:3.879184e-03,5:9.360775e-02):8.784265e-01):3.856958e-01,3:5.365667e-01):1.446902e-01,((33:5.122524e-02,((29:5.607488e-02,((28:6.376523e-03,32:1.378786e-02):6.642259e-02,(27:2.239683e-01,31:1.328943e-01):4.680912e-02):2.641015e-02):4.129335e-02,30:3.539346e-02):1.004530e-01):7.144833e-01,(69:3.600267e-01,(68:1.329122e-01,(70:1.890917e-01,67:1.394804e-01):2.072000e-01):1.270193e-02):1.012247e+00):6.884156e-01):2.735589e-01):2.310600e-01,((((65:2.802955e-01,59:5.566416e-02):7.404766e-02,(66:9.086130e-02,63:7.270435e-02):1.062821e-01):4.293334e-01,((64:2.730179e-03,58:7.665277e-04):2.020593e-02,(57:4.996129e-02,56:2.318008e-02):8.258564e-03):3.889717e-01):2.995728e-01,62:5.053941e-01):9.664918e-01):6.963519e-01):2.957691e-01,7:6.515415e-01):1.947084e-01):1.065370e-01,1:6.855862e-02);
   tree gen.3209500 = [&U] ((23:9.416472e-02,((((39:3.492303e-02,2:1.800714e-02):2.771624e-01,40:3.181915e-01):5.112436e-01,((((((5:1.152060e-01,4:3.851775e-02):9.489960e-01,55:1.146621e+00):7.183306e-01,3:5.840703e-01):2.759937e-01,((68:2.051898e-01,((67:2.792112e-01,70:3.770299e-01):1.802870e-01,69:4.882064e-01):3.159668e-02):1.159945e+00,(((30:5.537697e-02,33:5.545923e-02):7.111055e-02,((27:1.905774e-01,31:5.926131e-02):5.376762e-02,(32:4.919741e-03,28:1.628242e-02):6.482343e-02):3.332845e-02):1.710524e-02,29:3.120153e-03):9.436487e-01):6.827605e-01):5.031113e-01,((((38:1.103326e-01,((42:3.795314e-01,35:2.946899e-01):1.386713e-01,41:1.922778e-01):2.356147e-01):6.919229e-01,((37:5.724317e-01,36:6.122035e-01):2.904069e-01,25:4.126613e-01):3.791585e-01):3.826968e-01,(((49:8.899463e-01,((53:8.943074e-01,(47:3.083164e-01,46:9.306387e-02):6.183882e-01):3.367120e-01,(48:2.758220e-01,45:1.721090e-01):2.274687e-01):5.220382e-01):1.033992e+00,(((18:8.790300e-01,((19:7.017097e-01,17:6.645761e-01):4.252060e-01,(((54:5.357282e-01,43:7.560459e-01):8.255965e-02,44:5.740424e-01):8.689827e-01,10:9.180786e-01):3.255037e-01):4.628690e-01):1.997140e-01,((12:1.202971e+00,26:7.002730e-01):2.047824e-01,((13:2.241686e-01,(9:1.923427e-01,21:1.310004e-01):4.202740e-02):4.836256e-01,((60:6.868807e-01,61:3.302488e-01):5.748819e-01,16:9.125216e-01):6.758770e-01):4.572896e-01):9.432656e-02):3.664278e-02,(((20:2.468290e-01,(14:2.352794e-01,15:1.517987e-01):9.272471e-02):2.504836e-01,24:7.853567e-01):5.105588e-01,11:1.405640e+00):2.184947e-01):1.412391e-01):8.607887e-02,(((51:3.515865e-01,52:2.077163e-01):4.299396e-03,50:3.262361e-01):1.636804e+00,34:1.115525e+00):7.112130e-02):1.470768e-01):4.585625e-02,(8:7.645372e-01,6:3.585175e-01):9.449449e-01):4.935129e-01):2.742845e-01,(62:6.157891e-01,(((59:5.774694e-02,65:1.985049e-01):2.824265e-02,(63:6.471278e-02,66:4.798188e-02):1.744906e-01):3.141061e-01,((57:6.947319e-02,56:1.510307e-02):2.017545e-03,(58:3.229106e-04,64:1.978035e-03):2.548585e-02):3.040837e-01):3.124468e-01):6.563932e-01):6.046543e-01):4.201479e-01,7:6.107802e-01):3.076232e-01):9.094479e-02,22:1.022781e-01,1:4.631331e-02);
   tree gen.3210000 = [&U] ((23:9.215789e-02,((((39:3.417875e-02,2:2.988771e-02):2.457369e-01,40:3.114102e-01):5.003480e-01,((((((5:1.127508e-01,4:2.858454e-02):9.287710e-01,55:1.122184e+00):8.072899e-01,3:5.716226e-01):1.873606e-01,(((67:2.517619e-01,70:1.977179e-01):1.776359e-01,(68:1.882835e-01,69:2.949565e-01):1.041284e-01):6.416053e-01,(((30:8.438859e-02,33:1.459062e-02):9.676134e-02,((32:5.054349e-03,28:1.593541e-02):1.330497e-01,(31:5.799833e-02,27:1.865158e-01):1.545797e-02):3.109595e-02):4.508654e-02,29:3.716240e-03):9.235376e-01):6.318594e-01):4.923890e-01,((((38:2.731892e-01,((42:3.714429e-01,35:2.884095e-01):1.357159e-01,41:1.881799e-01):2.467275e-01):6.771766e-01,((37:5.602320e-01,36:5.991562e-01):1.568213e-01,25:4.038666e-01):3.710779e-01):2.560237e-01,(8:7.482434e-01,6:4.151198e-01):1.181950e+00):2.070607e-01,(((49:8.709798e-01,((53:8.752480e-01,(47:3.017455e-01,46:1.629507e-01):6.109139e-01):2.898620e-01,(48:2.699437e-01,45:1.684410e-01):3.530268e-01):5.109126e-01):1.025038e+00,(((18:8.542147e-01,((43:7.951873e-01,(44:5.618084e-01,54:5.069300e-01):7.567975e-02):7.951337e-01,((19:6.867549e-01,17:6.050725e-01):5.065387e-01,10:8.985126e-01):3.376014e-02):4.530044e-01):2.873101e-01,((12:1.177333e+00,26:6.853488e-01):2.004180e-01,((13:2.193911e-01,(9:1.882435e-01,21:1.120220e-01):4.113172e-02):4.733186e-01,((60:6.722419e-01,61:2.983954e-01):5.413738e-01,16:8.930740e-01):6.834882e-01):4.475439e-01):6.731746e-02):8.379803e-02,(((20:2.850933e-01,(14:1.306489e-01,15:1.485636e-01):9.074857e-02):2.451453e-01,24:7.686192e-01):4.996778e-01,11:1.155789e+00):2.138382e-01):1.339039e-01):8.296348e-02,(((52:1.995547e-01,50:3.274599e-01):3.584621e-03,51:3.396168e-01):1.601920e+00,34:1.091751e+00):1.125797e-01):8.714491e-02):1.110506e-01):4.016600e-01,(62:6.027706e-01,(((59:7.493718e-02,65:1.975221e-01):5.551709e-02,(63:6.333362e-02,66:4.695929e-02):8.788872e-02):4.366072e-01,((57:1.220621e-02,56:1.478119e-02):1.891512e-03,(58:2.282549e-03,64:7.639971e-03):2.494270e-02):4.208591e-01):2.277542e-01):7.169041e-01):5.917679e-01):4.111938e-01,7:5.351606e-01):3.048773e-01):8.900658e-02,22:1.000983e-01,1:4.532628e-02);
   tree gen.3210500 = [&U] ((23:8.546255e-02,((((39:2.632435e-03,2:7.821288e-02):2.278840e-01,40:3.327265e-01):3.361195e-01,((((((5:1.173911e-01,4:3.617796e-03):8.612951e-01,55:1.040657e+00):5.163067e-01,3:5.996485e-01):4.748853e-01,(((67:2.334712e-01,70:3.613125e-01):7.583191e-02,(68:2.368698e-01,69:2.735277e-01):4.055516e-02):5.949922e-01,(((30:5.502390e-02,33:2.370168e-02):5.103376e-02,(27:1.729653e-01,(31:8.939539e-02,(32:8.154617e-03,28:2.047608e-03):1.233835e-01):1.433494e-02):2.883681e-02):3.534093e-02,29:4.893112e-03):8.564420e-01):5.859544e-01):4.566166e-01,((((38:1.890658e-01,((42:3.444573e-01,35:2.674564e-01):1.258561e-01,41:2.570946e-01):2.344978e-01):6.060662e-01,((37:5.195308e-01,36:5.556271e-01):1.454281e-01,25:3.745254e-01):3.441188e-01):2.374234e-01,(8:6.813864e-01,6:3.849610e-01):1.096080e+00):4.121665e-01,(((49:8.077025e-01,((53:9.870563e-01,(47:1.342605e-01,46:2.165953e-01):4.314562e-01):2.688034e-01,(48:2.503321e-01,45:1.562036e-01):4.176746e-01):1.943479e-01):7.995258e-01,((11:1.071820e+00,((20:2.643811e-01,(14:1.211572e-01,15:1.377703e-01):8.415562e-02):2.273353e-01,24:6.193127e-01):4.633759e-01):2.339606e-01,((12:1.091799e+00,26:6.355577e-01):1.858575e-01,(((13:1.965436e-01,(21:8.979002e-02,9:2.008474e-01):4.173067e-02):4.417376e-01,((60:6.234031e-01,61:2.767168e-01):4.863597e-01,16:8.281915e-01):3.789522e-01):4.150295e-01,(18:7.921554e-01,((44:5.209926e-01,(54:6.574733e-01,43:7.041896e-01):1.393501e-01):7.429178e-01,((19:6.368617e-01,17:5.611136e-01):4.697383e-01,10:8.332350e-01):2.828787e-02):4.536717e-01):3.709541e-01):4.931170e-02):1.835604e-01):1.201384e-01):7.693612e-02,((50:3.062212e-01,(51:3.250038e-01,52:2.115715e-01):1.288084e-02):1.485540e+00,34:8.647127e-01):5.013527e-01):8.081377e-02):1.029827e-01):3.724791e-01,(62:5.589789e-01,(((59:6.949293e-02,65:1.831720e-01):5.148373e-02,(63:6.907006e-02,66:1.867835e-02):8.150354e-02):2.551245e-01,((58:2.089392e-03,64:7.084921e-03):8.258687e-03,(57:1.565366e-02,56:1.411836e-02):1.108280e-02):3.798808e-01):2.811444e-01):6.648205e-01):5.487755e-01):5.033696e-01,7:4.962808e-01):2.216094e-01):1.119761e-01,22:5.243246e-02,1:4.203329e-02);
   tree gen.3211000 = [&U] (22:3.686610e-02,(23:2.228676e-02,(7:5.032047e-01,((40:4.079799e-01,(39:6.699953e-03,2:8.032199e-02):2.448374e-01):2.164432e-01,((((((5:2.587203e-02,4:8.300442e-02):5.482567e-01,55:8.153679e-01):4.211392e-01,3:5.518775e-01):2.904979e-01,(((69:2.145549e-01,68:1.411033e-01):2.759107e-02,(67:2.288815e-01,70:2.453947e-01):2.019263e-01):5.642164e-01,(((31:1.598584e-01,((28:1.373806e-03,32:1.312261e-02):4.541045e-02,27:2.741190e-01):3.315116e-02):2.877310e-02,29:3.707913e-02):1.756029e-02,(30:7.137095e-02,33:5.293767e-02):8.202790e-03):8.801342e-01):6.427358e-01):1.637251e-01,(((((36:4.306992e-01,37:5.774682e-01):8.095259e-02,25:7.138225e-01):3.293346e-01,(38:1.193838e-01,((35:2.291978e-01,42:3.740736e-01):6.278340e-02,41:4.062576e-01):1.582703e-01):6.583335e-01):3.857026e-01,((((51:1.890372e-01,(50:2.694471e-01,52:2.544426e-01):7.858462e-02):1.428291e+00,34:9.413160e-01):2.675949e-01,((49:8.228700e-01,((53:8.659374e-01,(46:2.184303e-01,47:2.065801e-01):4.655148e-01):4.650767e-01,(45:2.734680e-01,48:1.844453e-01):4.691732e-01):4.355749e-01):1.016195e+00,((20:2.748114e-01,(15:1.051181e-01,14:1.665141e-01):2.333364e-01):7.400517e-02,24:6.489955e-01):5.656485e-01):9.770984e-02):1.454731e-01,(((26:8.347205e-01,12:9.962347e-01):4.110032e-01,((((16:8.997160e-01,(61:4.311674e-01,60:4.188528e-01):8.037717e-01):3.533901e-01,(13:1.338034e-01,(21:1.291283e-01,9:2.035357e-01):7.135518e-02):3.849343e-01):2.415732e-01,18:7.221950e-01):2.810487e-01,((17:5.573510e-01,19:7.676533e-01):2.761027e-01,(10:1.002957e+00,((43:6.973972e-01,44:7.948010e-01):1.974678e-01,54:6.863311e-01):6.644707e-01):1.920304e-01):5.216002e-01):1.579869e-01):1.801088e-01,11:8.674598e-01):8.378566e-02):4.799951e-01):1.420661e-01,(8:8.319599e-01,6:6.195082e-01):9.072680e-01):2.089520e-01):5.022433e-01,(62:4.986648e-01,(((64:2.027727e-02,58:5.151165e-03):2.847563e-02,(57:4.190400e-02,56:5.611922e-02):1.104775e-02):4.925067e-01,((66:3.292975e-02,63:6.119900e-02):9.278759e-02,(65:1.803743e-01,59:9.215622e-02):7.201459e-02):3.675866e-01):3.066439e-01):7.531757e-01):6.632788e-01):3.530046e-01):2.309911e-01):1.364379e-01,1:7.349855e-02);
   tree gen.3211500 = [&U] (22:3.727203e-02,(23:2.253216e-02,(7:5.087454e-01,((40:3.866850e-01,(39:1.276834e-02,2:6.897698e-02):2.475333e-01):2.188265e-01,((((((5:2.615691e-02,4:8.391838e-02):5.542936e-01,55:8.243459e-01):4.257763e-01,3:5.579542e-01):2.042379e-01,(((69:2.276886e-01,68:1.221922e-01):1.630325e-01,(67:1.855236e-01,70:1.572427e-01):1.157844e-01):5.718840e-01,(30:7.487312e-02,(((31:1.616186e-01,((28:1.388932e-03,32:1.364986e-02):4.351091e-02,27:2.771373e-01):3.351618e-02):2.908992e-02,29:5.976016e-02):1.775364e-02,33:5.352056e-02):9.567853e-03):9.238996e-01):6.719574e-01):2.609127e-01,(((((36:4.354416e-01,37:5.838266e-01):2.430946e-01,25:7.216823e-01):3.329609e-01,(38:1.206983e-01,((35:2.317214e-01,42:2.977907e-01):1.412870e-01,41:2.393930e-01):2.774582e-01):6.655824e-01):3.899496e-01,(8:8.771428e-01,6:6.263296e-01):8.956546e-01):1.904304e-01,(((51:1.773868e-01,(50:2.724140e-01,52:3.646973e-01):1.662468e-02):1.312158e+00,34:9.516807e-01):7.161929e-01,((49:8.319306e-01,((53:8.754721e-01,(46:2.705663e-01,47:2.532589e-01):1.791606e-01):1.035986e-01,(45:2.764791e-01,48:1.864762e-01):4.743392e-01):2.763085e-01):1.089890e+00,(((20:2.342950e-01,(15:1.062755e-01,14:1.683476e-01):2.359056e-01):7.482004e-02,24:6.561415e-01):8.182335e-01,(11:8.770114e-01,(((((16:9.096227e-01,(61:2.179469e-01,60:4.234648e-01):8.126219e-01):4.211541e-01,(13:1.352767e-01,(21:8.489405e-02,9:2.057768e-01):1.033490e-01):3.891728e-01):1.925895e-01,18:1.299009e+00):4.037202e-01,(26:8.656208e-01,12:1.007204e+00):1.580676e-01):2.546061e-01,((17:4.985095e-01,19:5.791653e-01):3.257845e-01,(10:1.014000e+00,((43:5.665172e-01,44:8.035525e-01):4.162191e-01,54:6.938882e-01):4.212384e-01):1.941448e-01):5.273435e-01):3.916404e-02):8.470821e-02):9.922830e-02):5.845409e-02):1.013686e-01):2.112527e-01):1.991213e-01,(62:6.966055e-01,(((64:7.708618e-03,58:3.550955e-03):2.878918e-02,(57:1.740316e-02,56:3.171918e-02):1.499862e-02):3.101740e-01,((66:3.329233e-02,63:6.187286e-02):9.380926e-02,(65:1.823604e-01,59:9.317094e-02):7.999507e-02):3.716341e-01):3.100203e-01):5.303634e-01):5.167888e-01):3.082305e-01):2.335345e-01):1.379402e-01,1:8.484961e-02);
   tree gen.3212000 = [&U] (22:5.784698e-02,(23:1.577978e-01,((((39:6.611826e-02,2:8.843345e-02):2.782542e-01,40:2.134704e-01):3.484700e-01,((((((52:2.182475e-01,(50:1.707982e-01,51:2.937912e-01):7.729869e-02):1.535989e+00,34:1.057073e+00):2.150121e-01,(((8:6.398515e-01,6:6.990861e-01):1.055857e+00,((38:1.967139e-01,(41:1.896639e-01,(42:3.284349e-01,35:2.364337e-01):4.183586e-02):2.775708e-01):6.478028e-01,(25:3.874680e-01,(36:5.350952e-01,37:7.450618e-01):1.053621e-01):3.242642e-01):2.536732e-01):1.488934e-01,(49:1.227320e+00,(((47:1.600625e-01,46:2.161973e-01):5.922771e-01,53:7.176329e-01):4.307169e-01,(48:3.429090e-01,45:2.326824e-01):3.647574e-01):3.416059e-01):1.140861e+00):2.350595e-01):8.020381e-02,((((24:1.088312e+00,((14:2.351627e-01,15:1.670306e-01):8.291296e-02,20:3.546555e-01):2.784736e-01):5.673548e-01,11:1.256276e+00):2.980313e-03,(26:7.369294e-01,12:7.801094e-01):3.580450e-01):1.889397e-01,(((19:8.487930e-01,17:6.885037e-01):3.555829e-01,((44:5.231295e-01,(43:7.276933e-01,54:7.901671e-01):1.034934e-01):7.644646e-01,10:9.190034e-01):2.663373e-01):1.696215e-01,((((9:1.878271e-01,21:8.510597e-02):1.563324e-01,13:5.545443e-02):4.207858e-01,(16:6.648201e-01,(61:4.943122e-01,60:5.477262e-01):6.491654e-01):4.181432e-01):4.961169e-01,18:8.129709e-01):2.909537e-01):2.828172e-01):2.450998e-01):2.858631e-01,((((68:2.288757e-01,69:2.572256e-01):7.844745e-02,(67:2.639941e-01,70:2.556162e-01):3.073374e-01):7.797208e-01,(((27:2.780578e-01,((28:1.423371e-03,32:4.747517e-03):7.433450e-02,31:6.364906e-02):1.897987e-02):3.852194e-02,(30:7.264021e-02,33:6.681821e-02):7.125713e-02):1.104756e-02,29:4.382852e-02):5.924797e-01):7.974071e-01,((55:1.159607e+00,(4:8.364476e-02,5:2.848866e-02):4.632663e-01):5.572549e-01,3:8.098000e-01):8.807300e-03):2.079277e-01):2.116132e-01,((((65:1.404145e-01,59:2.302114e-02):7.739328e-02,(63:6.520188e-02,66:5.510582e-02):7.501190e-02):1.917623e-01,((56:2.486029e-02,57:4.290343e-02):3.320258e-02,(58:1.083293e-03,64:2.641284e-03):6.563803e-03):5.588876e-01):3.116511e-01,62:5.809039e-01):7.792102e-01):7.667256e-01):4.117051e-01,7:6.396882e-01):2.483594e-01):5.594986e-02,1:6.255389e-02);
   tree gen.3212500 = [&U] (22:8.158723e-02,(((((62:5.259952e-01,(((58:1.143983e-02,64:1.859952e-02):1.081967e-02,(56:2.096852e-02,57:2.791094e-02):3.828517e-02):4.380162e-01,((65:2.286539e-01,59:5.888854e-02):3.425818e-02,(66:3.681822e-02,63:6.426314e-02):1.378970e-01):3.645706e-01):2.820989e-01):8.620325e-01,(((((((31:1.351741e-01,(27:3.093723e-01,(32:5.947369e-03,28:1.220587e-02):7.129424e-02):4.546701e-03):6.045212e-02,29:4.593504e-02):7.124289e-03,33:6.977330e-02):5.535766e-02,30:2.479044e-02):9.606708e-01,((69:4.131595e-01,68:1.685607e-01):2.906040e-02,(70:2.434362e-01,67:2.509827e-01):1.148390e-01):1.065391e+00):9.294772e-01,((55:9.633773e-01,(5:7.280246e-02,4:6.524722e-02):7.289364e-01):3.232531e-01,3:6.917836e-01):2.156239e-01):2.340490e-01,((((25:4.759014e-01,(36:3.941750e-01,37:6.027448e-01):2.323275e-01):2.072572e-01,(38:1.805817e-01,(41:2.881096e-01,(42:2.408705e-01,35:2.251368e-01):9.134873e-02):2.208518e-01):8.335161e-01):5.233722e-01,((((53:9.136758e-01,(47:1.928783e-01,46:1.295487e-01):4.266625e-01):1.892652e-01,(45:1.810640e-01,48:2.533465e-01):3.389261e-01):4.381795e-01,49:9.970576e-01):9.477859e-01,((((50:4.088852e-01,51:4.358770e-01):3.397051e-02,52:8.236459e-02):1.327536e+00,34:9.600084e-01):2.184008e-01,(((26:9.450898e-01,12:7.961657e-01):3.627960e-01,((((19:9.877179e-01,17:4.938689e-01):3.840722e-01,(10:9.290437e-01,((54:5.758762e-01,43:8.417645e-01):2.135180e-01,44:6.294389e-01):8.124954e-01):1.482125e-01):5.244277e-01,18:9.847383e-01):1.862687e-01,((13:1.072399e-01,(9:1.777713e-01,21:4.365015e-02):1.858940e-01):5.369138e-01,((61:5.406885e-01,60:5.434550e-01):4.246544e-01,16:6.498042e-01):6.139484e-01):3.973614e-01):3.072342e-01):1.612656e-01,((((15:9.961733e-02,14:2.249984e-01):1.121554e-01,20:2.611951e-01):1.228632e-01,24:8.123230e-01):8.542341e-01,11:1.179264e+00):1.990037e-01):1.523683e-01):2.895104e-02):1.240014e-01):1.271962e-01,(8:7.529989e-01,6:3.656786e-01):9.139423e-01):2.041752e-01):2.029904e-02):9.131275e-01,(40:2.866975e-01,(2:7.303364e-03,39:3.416774e-02):2.542054e-01):4.722554e-01):4.113701e-01,7:3.983299e-01):3.171564e-01,23:6.755154e-02):2.043564e-01,1:7.120856e-02);
   tree gen.3213000 = [&U] ((23:1.915910e-01,((((39:3.862885e-02,2:5.556847e-03):4.495829e-01,40:1.594298e-01):3.602280e-01,((((((5:1.197026e-01,4:3.892001e-02):6.725674e-01,55:1.188863e+00):3.520303e-01,3:9.306651e-01):2.371022e-01,(((68:2.655425e-01,69:3.852554e-01):8.974469e-02,(67:2.102066e-01,70:4.225356e-01):2.941933e-01):1.121004e+00,(((30:5.593077e-02,33:3.406751e-02):2.313719e-02,(((32:9.239859e-03,28:4.397047e-03):9.487817e-02,27:2.266104e-01):5.918379e-02,31:1.321360e-01):5.884773e-02):3.277386e-02,29:8.465710e-02):5.915056e-01):8.119234e-01):3.450356e-01,((((38:1.813851e-01,((42:3.872850e-01,35:2.779738e-01):1.010059e-01,41:1.300096e-01):3.075399e-01):6.500134e-01,(25:6.260350e-01,(36:5.950297e-01,37:5.863072e-01):2.803712e-01):3.077973e-01):7.036040e-01,(((49:1.203932e+00,((53:9.016749e-01,(47:2.623826e-01,46:1.283637e-01):3.432931e-01):9.439472e-02,(48:2.814568e-01,45:1.756250e-01):6.694361e-01):1.128708e-01):1.059357e+00,(((20:2.972526e-01,(14:1.604991e-01,15:9.288656e-02):1.410391e-01):1.475254e-01,24:6.681377e-01):7.641016e-01,((11:9.490870e-01,(12:9.903033e-01,26:7.145791e-01):3.439713e-01):1.492694e-01,(((10:9.122457e-01,(44:6.791501e-01,(54:7.028666e-01,43:6.661792e-01):1.340510e-01):5.635371e-01):2.048808e-01,(19:9.106699e-01,17:6.654261e-01):4.188087e-01):3.653451e-01,(18:1.024240e+00,((13:1.740343e-01,(21:1.684904e-01,9:2.115086e-01):1.121926e-01):6.155636e-01,((60:6.071825e-01,61:4.661382e-01):7.208170e-01,16:6.663172e-01):4.527805e-01):3.222338e-01):1.174308e-01):1.034897e-01):1.557058e-01):7.778214e-02):6.315023e-02,(((50:2.149724e-01,51:3.191961e-01):1.051027e-01,52:2.283663e-01):1.271888e+00,34:1.057163e+00):3.258601e-01):6.976104e-02):8.415134e-02,(8:9.298672e-01,6:7.474109e-01):7.556140e-01):2.264021e-01):7.072204e-02,(62:6.066456e-01,(((59:7.387353e-02,65:2.059465e-01):7.613481e-02,(63:9.677664e-02,66:5.139970e-02):7.550160e-02):3.910133e-01,((58:8.192417e-03,64:1.536982e-03):2.241307e-02,(57:3.146697e-02,56:5.959841e-02):1.286976e-02):4.063128e-01):4.254075e-01):6.508149e-01):7.704941e-01):3.107985e-01,7:6.952183e-01):3.204271e-01):7.963224e-02,22:2.873117e-02,1:4.801692e-02);
   tree gen.3213500 = [&U] (22:3.691816e-02,(((((((((25:8.308375e-01,(36:4.535060e-01,37:6.224663e-01):6.047799e-02):4.585238e-01,(38:1.631900e-01,(41:2.366397e-01,(42:2.487517e-01,35:2.164080e-01):1.685761e-01):2.280780e-01):8.607884e-01):4.024483e-01,(8:7.930579e-01,6:4.719492e-01):8.389578e-01):1.692687e-01,(((51:3.874702e-01,(52:8.695867e-02,50:4.087603e-01):4.754598e-02):1.342680e+00,34:8.792700e-01):4.140076e-01,((((53:9.435708e-01,(47:1.991892e-01,46:1.337875e-01):2.553542e-01):2.556579e-01,(45:1.869883e-01,48:2.616358e-01):3.500157e-01):4.880122e-01,49:1.029681e+00):9.787971e-01,(((26:9.760127e-01,12:1.136402e+00):2.063239e-01,(((10:9.594416e-01,((19:9.592434e-01,17:5.052992e-01):3.502791e-01,(43:6.927118e-01,(44:6.535140e-01,54:6.042516e-01):6.312850e-02):8.343242e-01):6.798496e-02):3.450265e-01,18:9.322873e-01):1.252124e-01,((13:1.107488e-01,(9:1.835879e-01,21:4.507836e-02):1.919764e-01):5.510264e-01,((61:4.561403e-01,60:5.612366e-01):4.844183e-01,16:6.710655e-01):2.816371e-01):4.291553e-01):1.512016e-02):1.665421e-01,((((15:1.028768e-01,14:1.919961e-01):1.312535e-01,20:2.897109e-01):9.011546e-02,24:8.389018e-01):8.821842e-01,11:1.076908e+00):2.128492e-01):3.016148e-01):5.099320e-03):1.238015e-01):2.330959e-01,(62:5.432056e-01,(((58:8.664307e-04,64:2.688518e-03):3.808034e-03,(56:1.842633e-02,57:2.882417e-02):3.322895e-02):4.509055e-01,((65:1.891570e-01,59:7.795804e-02):7.104518e-02,(66:3.802290e-02,63:6.636581e-02):1.415763e-01):2.888286e-01):3.845960e-01):1.206322e+00):4.603311e-02,((((((31:1.194088e-01,((32:6.141964e-03,28:1.450145e-02):5.615447e-02,27:3.194949e-01):1.562248e-02):5.095501e-02,29:4.743801e-02):2.601492e-02,33:6.319215e-02):4.404697e-02,30:1.391465e-03):5.394505e-01,((69:3.261355e-01,68:1.856122e-01):7.176661e-02,(70:2.663362e-01,67:2.584360e-01):2.468911e-01):9.222178e-01):1.166199e+00,((55:9.948986e-01,(5:8.787196e-02,4:6.738208e-02):7.527869e-01):3.338298e-01,3:7.144184e-01):1.806410e-01):1.887477e-01):9.758217e-01,(40:3.528751e-01,(2:7.542327e-03,39:3.528570e-02):2.347568e-01):4.877074e-01):3.381917e-01,7:5.721027e-01):2.584006e-01,23:6.976179e-02):1.732956e-01,1:7.353847e-02);
   tree gen.3214000 = [&U] (22:4.236533e-02,(((((((((25:8.787526e-01,(36:4.796600e-01,37:6.583645e-01):2.769789e-01):3.875847e-01,(38:1.726013e-01,(41:1.936906e-01,(42:2.630974e-01,35:2.288885e-01):1.559524e-01):2.412315e-01):9.104308e-01):2.621153e-01,(8:8.387942e-01,6:4.991669e-01):8.873413e-01):3.756806e-01,((((51:3.179322e-01,50:1.642020e-01):4.296316e-02,52:2.541549e-01):1.420113e+00,34:9.299782e-01):4.378838e-01,((((53:9.979874e-01,(47:2.106766e-01,46:1.912691e-01):2.700807e-01):2.704020e-01,(45:1.977721e-01,48:2.767246e-01):4.744454e-01):2.030113e-01,49:1.089063e+00):1.035245e+00,((((10:1.014773e+00,((19:1.014564e+00,17:5.344403e-01):3.440241e-01,(54:6.534881e-01,(44:6.973998e-01,43:7.559652e-01):2.503744e-02):8.259925e-01):1.947514e-01):2.887521e-01,18:9.615238e-01):1.324335e-01,(((13:1.171357e-01,(9:1.941756e-01,21:1.583183e-01):1.832553e-01):5.828046e-01,((61:4.824463e-01,60:7.359590e-01):5.123551e-01,16:6.582939e-01):2.978794e-01):4.140010e-01,(26:1.032300e+00,12:1.201940e+00):2.182227e-01):1.574585e-01):2.498889e-01,((((15:1.088098e-01,14:2.030687e-01):1.779484e-01,20:3.064187e-01):1.285444e-01,24:8.872820e-01):9.330605e-01,11:1.139015e+00):6.562853e-02):2.636337e-01):1.520681e-02):1.236054e-01):2.465388e-01,(62:5.465467e-01,(((58:9.163985e-04,64:5.576415e-03):1.902898e-02,(56:1.948899e-02,57:1.976414e-02):4.802438e-02):4.769096e-01,((65:2.000658e-01,59:8.245395e-02):4.918748e-02,(66:4.021571e-02,63:7.019318e-02):7.900096e-02):3.615504e-01):4.067760e-01):7.302501e-01):1.148508e-02,((((((31:9.747305e-02,((32:5.489197e-03,28:1.533776e-02):6.525120e-02,27:3.379204e-01):5.670833e-02):5.389363e-02,29:5.017380e-02):2.751522e-02,33:6.683649e-02):4.658720e-02,30:1.122435e-02):5.391120e-01,(69:3.441719e-01,((70:2.126069e-01,67:2.733403e-01):1.587805e-01,68:1.002121e-01):2.616902e-01):1.150841e+00):1.233454e+00,((55:1.052275e+00,(5:6.790565e-02,4:7.126807e-02):7.735279e-01):3.530821e-01,3:7.556196e-01):3.862977e-01):2.572577e-01):1.032098e+00,(40:4.702582e-01,(2:4.316095e-02,39:3.732065e-02):2.104794e-01):2.590063e-01):3.329110e-01,7:6.050963e-01):2.881358e-01,23:7.378502e-02):1.562725e-01,1:7.459497e-02);
   tree gen.3214500 = [&U] (22:2.813660e-02,(((((((((25:7.973453e-01,(36:4.352245e-01,37:5.973738e-01):2.513197e-01):3.516790e-01,(38:1.566115e-01,(41:2.094209e-01,(42:2.387242e-01,35:2.076843e-01):8.987598e-02):2.188839e-01):8.260888e-01):2.945851e-01,(8:7.610886e-01,6:7.053745e-01):6.878518e-01):3.372081e-01,(((((53:9.055342e-01,(47:1.911596e-01,46:2.156417e-01):3.386026e-01):4.059001e-01,(45:1.533234e-01,48:2.510889e-01):4.304929e-01):1.610933e-01,49:9.881730e-01):9.393404e-01,(((51:3.250618e-01,50:2.030264e-01):2.167621e-03,52:2.326917e-01):1.288554e+00,34:8.438254e-01):3.801680e-01):1.317080e-02,(((26:9.366683e-01,12:1.090592e+00):5.957522e-02,(((13:1.062843e-01,(9:2.387000e-01,21:1.436517e-01):1.662786e-01):5.609855e-01,((61:2.802284e-01,60:6.677801e-01):4.466237e-01,16:5.973098e-01):3.218439e-01):3.260963e-01,((10:9.207652e-01,((19:9.205750e-01,17:4.849299e-01):2.915030e-01,((43:6.859328e-01,54:7.538621e-01):2.128631e-02,44:6.327929e-01):6.137568e-01):1.658371e-01):3.342660e-01,18:8.724486e-01):1.201649e-01):2.808672e-01):9.441631e-02,((((15:1.038855e-01,14:1.842565e-01):9.945407e-02,20:2.780322e-01):1.242640e-01,24:8.050845e-01):8.466222e-01,11:8.573590e-01):5.954873e-02):1.917030e-01):1.121547e-01):1.891609e-01,(62:4.959148e-01,(((58:6.797024e-03,64:7.482541e-04):1.726614e-02,(56:1.768354e-02,57:3.229088e-02):2.299623e-02):4.327289e-01,((65:2.522689e-01,59:1.897966e-01):7.340511e-02,(66:5.339661e-02,63:6.369051e-02):5.363985e-02):3.280565e-01):3.690924e-01):6.626000e-01):1.042110e-02,(((33:3.050355e-02,(((31:8.844318e-02,((32:4.980680e-03,28:1.252820e-02):9.332953e-02,27:3.066156e-01):2.843053e-02):4.611207e-02,29:4.552572e-02):2.600683e-02,30:3.103562e-02):3.030648e-02):4.891688e-01,(((70:1.929111e-01,67:1.643077e-01):1.483829e-01,69:3.247900e-01):6.976778e-02,68:1.244005e-01):5.244702e-01):9.718688e-01,((55:9.547928e-01,(5:6.161490e-02,4:2.319847e-02):5.048128e-01):3.203727e-01,3:6.856193e-01):3.505113e-01):4.929434e-01):9.364850e-01,(40:4.266936e-01,(2:3.916253e-02,39:3.386328e-02):1.909807e-01):4.880534e-01):3.020703e-01,7:5.408629e-01):2.310631e-01,23:6.694960e-02):1.618730e-01,1:3.718834e-02);
   tree gen.3215000 = [&U] (22:2.927707e-02,(((((((((25:8.195232e-01,(36:3.575800e-01,37:6.215874e-01):2.615065e-01):2.508525e-01,(38:1.629595e-01,(41:2.179095e-01,(42:2.500298e-01,35:2.161025e-01):9.351895e-02):2.277560e-01):8.595729e-01):6.390076e-01,(8:6.217626e-01,6:5.047949e-01):7.594656e-01):1.491696e-01,(((((53:9.422385e-01,(47:1.989079e-01,46:2.223772e-01):3.523273e-01):4.223526e-01,(45:4.082726e-01,48:2.612664e-01):4.479422e-01):1.676229e-01,49:1.028227e+00):9.599710e-01,(((26:9.746346e-01,12:1.134798e+00):6.199000e-02,(((13:1.105924e-01,(9:2.483753e-01,21:1.193926e-01):1.604179e-01):6.938135e-01,((61:2.915870e-01,60:4.607871e-01):6.038177e-01,16:6.215207e-01):3.348893e-01):3.635539e-01,((10:9.580869e-01,((19:9.578889e-01,17:5.045857e-01):3.033185e-01,(54:4.839939e-01,(43:7.137360e-01,44:5.659505e-01):1.073127e-01):6.145097e-01):1.725590e-01):2.713953e-01,18:9.078118e-01):2.524850e-01):2.175102e-01):1.416582e-01,((((15:1.877351e-01,14:1.917250e-01):1.029281e-01,20:2.973982e-01):1.391709e-01,24:8.377173e-01):7.576275e-01,11:8.921106e-01):1.818186e-01):2.005526e-01):5.690508e-02,(((51:3.382376e-01,50:2.026536e-01):4.528800e-03,52:3.246236e-01):1.164141e+00,34:8.780284e-01):3.967403e-01):1.484341e-01):1.769188e-01,(62:5.160158e-01,(((58:7.072530e-03,64:4.182855e-03):1.796599e-02,(56:1.840031e-02,57:3.359974e-02):2.392834e-02):3.509103e-01,((65:2.121733e-01,59:1.974896e-01):7.638046e-02,(66:7.823467e-02,63:6.627210e-02):5.581405e-02):3.413537e-01):3.118629e-01):6.894574e-01):1.084351e-02,(((33:1.434134e-02,(((31:1.133533e-01,((32:5.182563e-03,28:1.303601e-02):1.189008e-02,27:3.190437e-01):2.958291e-02):9.249069e-03,29:4.737103e-02):2.245605e-02,30:3.229360e-02):3.998776e-02):5.089964e-01,((69:3.412847e-01,68:1.340596e-01):4.365209e-02,(70:2.077191e-01,67:1.709676e-01):1.512619e-01):5.457287e-01):1.011262e+00,((55:1.041282e+00,(5:6.411235e-02,4:2.413878e-02):5.569634e-01):2.965348e-01,3:7.134097e-01):1.122837e-01):6.597703e-01):9.744438e-01,(40:2.671674e-01,(2:8.283652e-03,39:3.523587e-02):1.987217e-01):5.621943e-01):3.143142e-01,7:6.955371e-01):2.404288e-01,23:7.944389e-02):1.684342e-01,1:3.869571e-02);
   tree gen.3215500 = [&U] (22:2.748553e-02,((((((((8:5.865218e-01,6:4.739051e-01):7.220376e-01,(((((53:8.845804e-01,(47:1.867362e-01,46:2.356433e-01):4.430613e-01):2.762413e-01,(45:3.459101e-01,48:2.452788e-01):4.205314e-01):1.573657e-01,49:9.653070e-01):9.012278e-01,((((19:8.992731e-01,17:4.737088e-01):2.941963e-01,((54:5.722242e-01,(43:6.700606e-01,44:4.841893e-01):1.111111e-01):4.766443e-01,10:8.994590e-01):1.866117e-01):1.949675e-01,((18:8.522604e-01,((13:1.038249e-01,(9:2.331765e-01,21:1.120866e-01):1.608876e-01):6.513572e-01,((61:2.737440e-01,60:4.325903e-01):4.912634e-01,16:5.834882e-01):4.517496e-01):3.413070e-01):3.793336e-02,(12:1.177341e+00,26:1.023407e+00):1.080703e-01):3.631866e-02):1.774914e-01,((((15:1.762471e-01,14:1.799929e-01):3.794305e-02,20:2.791996e-01):1.956916e-01,24:7.864551e-01):7.112663e-01,11:8.375200e-01):1.706926e-01):1.711021e-01):5.342290e-02,((51:3.223342e-01,(50:1.902527e-01,52:2.272277e-01):4.309822e-03):1.187578e+00,34:8.242995e-01):3.329020e-01):1.393511e-01):1.391631e-01,((25:7.693744e-01,(36:3.356987e-01,37:5.835508e-01):2.455042e-01):3.760974e-01,(38:1.635436e-01,(41:2.045750e-01,(42:3.397243e-01,35:2.028786e-01):8.779628e-02):2.138190e-01):8.069734e-01):3.153888e-01):1.187277e-01,(62:4.561682e-01,(((58:4.170885e-03,64:3.773518e-03):1.746488e-02,(56:1.933232e-02,57:3.154368e-02):2.246410e-02):3.294372e-01,((65:1.991899e-01,59:1.854047e-01):7.170654e-02,(66:7.344728e-02,63:6.221673e-02):6.434674e-02):3.102665e-01):2.927792e-01):6.472676e-01):1.038464e-01,(((33:1.346375e-02,(((31:1.064169e-01,((32:1.850938e-03,28:2.114690e-03):5.603970e-02,27:2.995206e-01):6.354444e-03):8.683094e-03,29:1.251871e-01):3.338086e-02,30:3.031747e-02):6.459912e-02):4.778496e-01,((69:3.204006e-01,68:1.258562e-01):2.256163e-02,(70:1.950082e-01,67:1.605056e-01):1.420058e-01):7.654970e-01):9.493801e-01,((55:9.775631e-01,(5:6.018914e-02,4:3.238713e-02):5.228813e-01):2.792019e-01,3:6.697542e-01):1.054127e-01):1.351660e-01):9.148150e-01,(40:3.675489e-01,(2:7.776754e-03,39:3.307970e-02):1.865614e-01):5.277922e-01):2.950805e-01,7:6.529754e-01):2.257163e-01,23:7.458250e-02):1.054902e-01,1:8.747324e-02);
   tree gen.3216000 = [&U] (22:2.945151e-02,((((((62:4.887969e-01,(((58:3.405412e-03,64:4.043429e-03):1.871410e-02,(56:2.071511e-02,57:2.112639e-02):3.220039e-02):3.530011e-01,((65:2.134375e-01,59:1.986663e-01):7.683555e-02,(66:6.728700e-02,63:5.919490e-02):1.169526e-01):3.194625e-01):3.137211e-01):8.373089e-01,(((33:1.442679e-02,((((32:1.902316e-03,28:1.851285e-03):5.597519e-02,(31:4.973659e-02,27:3.209447e-01):2.983877e-02):1.077972e-02,29:1.341415e-01):7.323132e-03,30:5.705648e-02):7.737738e-02):5.120292e-01,((69:5.642610e-01,(70:2.089567e-01,67:1.719863e-01):2.278434e-01):3.628732e-02,68:2.048016e-01):6.455789e-01):1.017287e+00,((55:1.047486e+00,(5:6.449435e-02,4:6.607713e-02):5.800168e-01):3.395229e-01,3:6.980654e-01):1.129527e-01):2.974317e-01):2.120052e-01,((8:6.284744e-01,6:5.078025e-01):7.823669e-01,(((25:7.766027e-01,(36:4.337565e-01,37:6.252909e-01):2.630646e-01):4.029989e-01,(38:1.752416e-01,(41:1.831344e-01,(42:3.640240e-01,35:2.173900e-01):9.407616e-02):1.746531e-01):8.646945e-01):3.483524e-01,((((53:9.478525e-01,(47:4.110742e-01,46:1.471641e-01):5.205373e-01):5.367506e-01,(45:3.706523e-01,48:2.628231e-01):4.506111e-01):1.686217e-01,49:1.034353e+00):9.656907e-01,(((((19:9.635962e-01,17:5.649066e-01):5.209131e-01,((54:6.131542e-01,(43:7.179886e-01,44:5.188223e-01):1.248145e-01):5.107376e-01,10:9.637954e-01):1.999597e-01):4.006518e-01,((18:9.132207e-01,((13:8.922095e-02,(9:2.498551e-01,21:1.201040e-01):1.620307e-01):4.759962e-01,((61:5.873012e-01,60:4.635326e-01):5.115513e-01,16:6.252239e-01):2.273509e-01):3.657200e-01):3.026147e-01,(12:1.261554e+00,26:1.096609e+00):7.128758e-02):2.725881e-01):1.161076e-01,((((15:1.888536e-01,14:1.557878e-01):4.065704e-02,20:4.116804e-01):2.096890e-01,24:8.427085e-01):9.608075e-01,11:8.974260e-01):1.088788e-01):2.783195e-01,((52:2.434808e-01,(50:2.038611e-01,51:3.453901e-01):2.073812e-02):1.313479e+00,34:8.832599e-01):3.546610e-01):4.319145e-02):1.493185e-01):8.506211e-02):1.220789e-01):9.788314e-01,(40:3.938389e-01,(2:8.333008e-03,39:6.850845e-02):1.999058e-01):5.655440e-01):3.161869e-01,7:6.996813e-01):2.541045e-01,23:7.991723e-02):9.337448e-02,1:9.373002e-02);
   tree gen.3216500 = [&U] ((23:1.628507e-01,((((((3:4.817445e-01,((4:5.656351e-02,5:5.202304e-02):7.591760e-01,55:7.522532e-01):5.043432e-01):1.820963e-01,((33:4.289372e-02,((29:3.454864e-02,((32:7.832292e-03,28:3.244259e-02):1.369758e-01,(27:1.460955e-01,31:4.355025e-02):1.760507e-02):4.144412e-02):3.298312e-02,30:6.873819e-02):8.205786e-03):5.884273e-01,(((67:2.930726e-01,70:2.274429e-01):2.504861e-01,69:4.571135e-01):2.899935e-02,68:1.531169e-01):5.845767e-01):7.250928e-01):2.320539e-01,(((((((14:1.323956e-01,15:1.477200e-01):1.323786e-01,20:3.485871e-01):2.054046e-01,24:5.534132e-01):6.658454e-01,((((13:1.615859e-01,(21:1.712203e-01,9:1.893084e-01):1.351379e-01):8.388962e-01,((60:3.936732e-01,61:6.682789e-01):7.029326e-01,16:7.201460e-01):2.623749e-01):5.456496e-01,(12:9.184376e-01,26:7.170905e-01):2.561964e-01):6.372929e-02,(11:1.037232e+00,(((19:9.850495e-01,17:4.644969e-01):3.406473e-01,((44:4.822441e-01,(43:5.151134e-01,54:8.851611e-01):2.631444e-01):7.885949e-01,10:7.735702e-01):1.709836e-01):2.644537e-01,18:1.145799e+00):1.361828e-01):7.996928e-02):1.731448e-01):2.305639e-01,(49:1.255388e+00,((48:3.743238e-01,45:2.094560e-01):3.995197e-01,((47:1.757118e-01,46:2.086064e-01):2.538635e-01,53:5.890593e-01):2.078100e-01):3.358275e-01):8.089238e-01):3.412046e-01,(((50:2.583254e-01,51:2.184335e-01):9.554436e-02,52:1.731605e-01):1.227003e+00,34:9.979533e-01):2.257915e-01):1.604011e-01,(((((42:4.295848e-01,35:2.305973e-01):1.400460e-01,41:1.720515e-01):2.193902e-01,38:1.907526e-01):7.411421e-01,(25:5.118544e-01,(37:4.769096e-01,36:4.061653e-01):2.153019e-01):4.522949e-01):3.657675e-01,(6:4.097769e-01,8:8.650827e-01):6.854676e-01):1.226428e-01):1.738253e-01):2.205589e-01,(62:5.714754e-01,(((58:8.792668e-03,64:1.647985e-03):1.940045e-02,(56:1.297526e-02,57:2.375816e-02):1.065878e-02):4.321141e-01,((59:6.456849e-02,65:1.899545e-01):9.952956e-02,(66:5.842935e-02,63:7.925477e-02):1.218797e-01):2.410334e-01):2.121018e-01):7.330910e-01):9.075825e-01,((2:6.255120e-03,39:3.662338e-02):3.015565e-01,40:3.068983e-01):2.695273e-01):4.576825e-01,7:5.655754e-01):3.787925e-01):2.936726e-02,22:4.361295e-02,1:3.868442e-02);
   tree gen.3217000 = [&U] (22:2.814794e-02,((((((((55:1.001123e+00,(5:6.163973e-02,4:4.047273e-02):5.856814e-01):3.244583e-01,3:6.911810e-01):2.190375e-01,((33:1.378824e-02,((((32:1.818117e-03,28:1.104651e-03):7.945127e-02,(31:9.003931e-02,27:3.067391e-01):2.167788e-02):3.626861e-02,29:7.410585e-02):3.859410e-02,30:7.882759e-02):2.710305e-02):4.893660e-01,(((70:2.629530e-01,67:1.643739e-01):1.573814e-01,68:2.151267e-01):2.936685e-02,69:3.221482e-01):1.187439e+00):6.940326e-01):2.875603e-01,(((8:8.936142e-01,6:3.683074e-01):1.073649e+00,((25:7.223317e-01,(36:4.145578e-01,37:5.274866e-01):1.334504e-01):5.797096e-01,(38:1.674851e-01,(41:2.058556e-01,(42:3.479117e-01,35:2.077680e-01):8.991220e-02):1.567395e-01):8.264217e-01):3.680422e-01):2.301804e-01,((((53:9.058991e-01,(47:2.218739e-01,46:1.364632e-01):5.466388e-01):1.178769e-01,(45:2.391284e-01,48:2.511901e-01):4.401413e-01):4.357678e-01,49:8.994741e-01):1.116006e+00,(((((15:1.285456e-01,14:2.050215e-01):9.105393e-02,20:3.934588e-01):1.950885e-01,24:8.101624e-01):8.343066e-01,(11:1.328579e+00,((((19:9.209460e-01,17:8.177428e-01):2.304296e-01,((54:5.860150e-01,43:7.170051e-01):1.825482e-01,44:4.958584e-01):8.298307e-01):7.326830e-02,10:1.004604e+00):3.205583e-01,(12:1.205715e+00,(26:8.268496e-01,(18:8.728002e-01,((13:8.529679e-02,(9:2.387962e-01,21:1.014864e-01):1.678116e-01):4.855517e-01,((61:2.891771e-01,60:4.430159e-01):6.690499e-01,16:6.661837e-01):2.172880e-01):3.495327e-01):1.110122e-01):3.996065e-02):3.081162e-01):2.714995e-02):1.409691e-01):8.057240e-02,((52:4.122063e-01,(51:3.301026e-01,50:1.775066e-01):2.091634e-02):1.495258e+00,34:1.115628e+00):4.030250e-01):4.127973e-02):1.331590e-01):1.678842e-01):1.619560e-01,(62:4.671620e-01,(((58:3.622617e-03,64:1.166603e-02):4.084086e-02,(56:2.628684e-02,57:4.994841e-02):1.150277e-02):3.373768e-01,((65:2.039904e-01,59:1.351719e-01):9.760915e-02,(66:5.603938e-02,63:5.657484e-02):1.383275e-01):3.330585e-01):2.747424e-01):6.438991e-01):9.170708e-01,(40:3.073924e-01,(2:2.243376e-02,39:5.274955e-02):3.106095e-01):4.469100e-01):4.791962e-01,7:6.687123e-01):1.076198e-01,23:7.274478e-02):9.135029e-02,1:7.329342e-02);
   tree gen.3217500 = [&U] (22:6.264672e-02,((((((((55:1.025080e+00,(5:6.311479e-02,4:4.144125e-02):5.996970e-01):3.322227e-01,3:7.077212e-01):2.242791e-01,((33:1.411819e-02,(((((32:4.446391e-03,28:1.131085e-03):7.917424e-02,27:3.001763e-01):2.986141e-02,31:9.253033e-02):3.713653e-02,29:5.900800e-02):7.116271e-02,30:1.085570e-01):2.959449e-02):5.127072e-01,((70:1.772081e-01,67:2.290995e-01):1.846679e-01,(69:3.284628e-01,68:2.180750e-01):3.709374e-02):8.708320e-01):7.106410e-01):2.944417e-01,(((8:9.149987e-01,6:4.476389e-01):1.168061e+00,((25:7.396173e-01,(36:3.749841e-01,37:5.401095e-01):2.412725e-01):2.949898e-01,(38:1.714931e-01,(41:2.955809e-01,(42:3.067890e-01,35:2.127400e-01):1.002288e-01):2.714031e-01):8.461983e-01):3.768496e-01):2.356887e-01,(((((((15:9.031762e-02,14:2.130538e-01):9.075824e-02,20:4.028744e-01):7.455841e-02,24:8.295498e-01):8.542719e-01,11:1.360372e+00):2.005943e-02,(((((54:7.904079e-01,43:7.770863e-01):1.889346e-01,44:5.077245e-01):7.925306e-01,10:1.152477e+00):6.725769e-02,(19:5.951960e-01,17:8.373117e-01):2.332430e-01):3.282294e-01,(12:1.234569e+00,(26:8.466364e-01,(18:8.936866e-01,((13:8.733797e-02,(9:1.444440e-01,21:1.323903e-01):1.718274e-01):4.971712e-01,((61:2.960972e-01,60:7.340179e-01):4.946736e-01,16:6.821258e-01):3.519787e-01):1.511651e-01):2.966719e-01):4.091692e-02):3.154895e-01):2.300874e-01):2.186252e-01,(((53:9.275776e-01,(47:2.271834e-01,46:1.397288e-01):3.139178e-01):4.120634e-01,(45:2.448509e-01,48:2.572012e-01):4.506741e-01):1.717602e-01,49:9.209989e-01):1.117003e+00):6.143293e-03,((52:1.907800e-01,(51:3.380021e-01,50:2.888884e-01):7.874049e-02):1.531040e+00,34:1.142326e+00):4.126695e-01):1.369608e-01):1.638323e-01):2.046338e-01,(62:4.783413e-01,(((58:4.768318e-04,64:9.799610e-03):4.207542e-02,(56:2.689258e-02,57:2.252108e-02):1.076577e-02):3.404050e-01,((65:2.088720e-01,59:6.507916e-02):9.994497e-02,(66:5.738043e-02,63:3.913449e-02):1.617589e-01):4.704682e-01):2.813171e-01):8.128617e-01):8.229345e-01,(40:2.224267e-01,(2:2.297061e-02,39:5.401187e-02):3.180425e-01):5.300462e-01):4.906635e-01,7:6.847148e-01):1.101951e-01,23:7.448559e-02):9.353633e-02,1:8.809711e-02);
   tree gen.3218000 = [&U] (22:6.817024e-02,((((((((55:1.046103e+00,(5:6.440921e-02,4:4.229117e-02):7.475391e-01):2.036578e-01,3:5.753290e-01):3.630764e-01,((33:2.564762e-02,(((((32:2.569211e-04,28:1.154283e-03):6.375277e-02,27:3.063326e-01):4.382405e-02,31:9.442803e-02):5.131068e-02,29:1.184262e-01):5.748860e-02,30:1.143982e-01):2.587109e-02):5.232223e-01,((70:2.799231e-01,67:3.742076e-01):4.416914e-01,(69:3.351993e-01,68:2.225475e-01):6.241230e-03):8.886919e-01):7.252156e-01):3.656657e-01,(((8:9.033522e-01,6:4.568195e-01):8.824815e-01,((25:6.137740e-01,(36:5.778683e-01,37:5.511866e-01):2.462207e-01):3.010397e-01,(38:1.750102e-01,(41:3.016429e-01,(42:3.130809e-01,35:2.171031e-01):1.022844e-01):1.065098e-01):9.764228e-01):5.670981e-01):2.467806e-01,(((((15:6.570660e-02,14:2.174233e-01):1.662467e-01,20:4.111370e-01):1.599095e-01,24:8.465631e-01):8.155263e-01,(11:1.388272e+00,(((((54:6.889777e-01,43:7.930236e-01):1.928095e-01,44:5.181374e-01):8.087846e-01,10:1.176113e+00):2.732789e-01,(19:6.074029e-01,17:6.025213e-01):4.746361e-01):3.445622e-01,(((18:9.120152e-01,((13:1.666514e-01,(9:2.248449e-01,21:1.351055e-01):7.190719e-02):5.073676e-01,((61:3.021699e-01,60:4.933226e-01):5.384816e-01,16:7.408861e-01):2.239228e-01):1.542654e-01):3.027564e-01,12:1.259888e+00):1.388514e-01,26:8.640001e-01):2.071848e-01):2.461815e-01):3.753418e-02):8.986708e-02,((((53:9.466013e-01,(47:2.318427e-01,46:1.425945e-01):3.203560e-01):1.489373e-01,(45:2.498725e-01,48:2.624761e-01):4.806913e-01):2.641060e-01,49:9.398876e-01):1.139912e+00,((52:1.946927e-01,(51:3.449342e-01,50:2.948132e-01):1.550582e-02):1.562440e+00,34:7.743692e-01):2.000061e-01):3.272009e-01):1.340048e-01):9.491916e-02):1.959994e-01,(62:5.076084e-01,(((58:4.866112e-04,64:6.235968e-03):3.732595e-02,(56:1.119599e-02,57:2.436751e-02):1.006407e-02):3.473863e-01,((65:2.131557e-01,59:3.694133e-02):1.028099e-01,(66:5.855724e-02,63:3.993710e-02):1.650764e-01):4.274570e-01):2.870866e-01):7.303390e-01):8.398121e-01,(40:2.269884e-01,(2:2.344172e-02,39:1.994567e-02):3.245653e-01):5.409169e-01):4.905468e-01,7:6.987576e-01):1.124551e-01,23:7.601321e-02):1.041962e-01,1:5.926715e-02);
   tree gen.3218500 = [&U] ((23:1.484199e-01,((((39:3.037049e-03,2:6.093193e-02):2.964755e-01,40:2.051264e-01):2.818909e-01,((((((5:7.124498e-02,4:2.723624e-02):6.296710e-01,55:1.260057e+00):2.752644e-01,3:6.603672e-01):1.990901e-01,(((67:1.661975e-01,70:3.582171e-01):1.184984e-01,(69:2.858398e-01,68:2.114280e-01):5.837596e-02):1.640666e+00,(((29:9.092642e-02,(31:5.081343e-02,(27:2.131497e-01,(32:5.496837e-03,28:6.087913e-04):7.544765e-02):4.391746e-02):2.057175e-02):9.572095e-03,33:2.869834e-02):1.055336e-02,30:2.203719e-02):6.881121e-01):7.879510e-01):3.166499e-01,((((38:1.975678e-01,((42:3.021885e-01,35:2.259388e-01):6.211781e-02,41:2.844196e-01):2.189266e-01):8.517754e-01,((37:4.952817e-01,36:3.082882e-01):1.024128e-01,25:6.057942e-01):2.322642e-01):5.034474e-01,(((49:6.383660e-01,((48:2.585140e-01,45:2.639866e-01):5.393491e-01,((47:2.780952e-01,46:1.987730e-01):2.283290e-01,53:9.583471e-01):3.255286e-02):6.537242e-01):8.953250e-01,(((18:1.208756e+00,((((60:4.399743e-01,61:4.067303e-01):5.492257e-01,16:1.126056e+00):4.131410e-01,((9:1.673246e-01,21:1.665676e-01):1.379226e-01,13:1.520102e-01):7.068786e-01):3.806192e-01,(12:1.285354e+00,26:8.462351e-01):5.931396e-02):1.979007e-01):4.183789e-01,((((14:1.925925e-01,15:1.123557e-01):9.086618e-02,20:4.103012e-01):1.792738e-01,24:8.518814e-01):6.308497e-01,11:1.143008e+00):3.662148e-01):1.008822e-01,((54:6.203677e-01,(44:5.443441e-01,43:6.698836e-01):7.115209e-01):7.134706e-01,((19:7.325191e-01,17:7.052671e-01):3.372364e-01,10:1.030024e+00):2.800719e-02):1.620482e-01):3.553030e-01):1.079147e-01,(((51:3.014087e-01,52:2.548697e-01):2.513006e-02,50:2.674553e-01):1.577294e+00,34:1.108134e+00):2.141518e-01):2.982014e-01):1.282952e-02,(8:9.803091e-01,6:5.668810e-01):1.025837e+00):1.923794e-01):4.261994e-01,(62:9.924428e-01,(((59:6.721544e-02,65:2.311467e-01):6.936962e-02,(63:3.420256e-02,66:7.677021e-02):1.916669e-01):2.807977e-01,((58:2.837348e-03,64:9.149319e-04):2.594089e-02,(57:3.246248e-02,56:1.600037e-02):6.412779e-03):5.404993e-01):2.161731e-01):1.126089e+00):7.410087e-01):3.804076e-01,7:4.620184e-01):1.945205e-01):8.395234e-02,22:4.269754e-02,1:5.952075e-02);
   tree gen.3219000 = [&U] (22:3.409543e-02,(23:6.000265e-02,((((39:1.381370e-02,2:2.052591e-02):3.106529e-01,40:1.720189e-01):4.335301e-01,(((((65:1.347771e-01,59:6.071076e-02):8.970232e-02,(63:8.110622e-02,66:2.582996e-02):1.339831e-01):3.635712e-01,((64:2.660827e-03,58:1.078041e-03):2.312539e-02,(57:2.554525e-02,56:1.238976e-02):3.989331e-02):4.503838e-01):2.811970e-01,62:5.510718e-01):8.513666e-01,((((((51:4.829466e-01,52:2.130873e-01):9.285898e-03,50:3.691849e-01):1.522357e+00,34:8.910374e-01):6.050214e-01,(((((26:1.117010e+00,18:1.118926e+00):1.432706e-01,12:1.059039e+00):6.117789e-02,(((9:1.491806e-01,21:9.900703e-02):1.113780e-01,13:1.490763e-01):8.151524e-01,(16:1.052989e+00,(61:5.952794e-01,60:3.163282e-01):4.565023e-01):4.067430e-01):3.197562e-01):7.508564e-02,((10:1.009941e+00,(54:4.980341e-01,(43:6.401005e-01,44:6.560676e-01):1.117730e-01):1.106822e+00):1.221548e-01,(19:1.083748e+00,17:5.488694e-01):2.166692e-01):4.825999e-01):1.754296e-01,(11:8.965338e-01,(((14:1.129861e-01,15:1.411395e-01):9.494429e-02,20:3.078204e-01):1.759084e-01,24:8.313529e-01):4.706424e-01):1.449971e-01):2.152315e-01):1.263154e-01,(((8:8.058525e-01,6:3.776289e-01):6.402216e-01,(49:9.421900e-01,(((47:2.904932e-01,46:2.142563e-01):4.185336e-01,53:8.610274e-01):2.196328e-01,(48:2.966236e-01,45:2.301056e-01):4.619841e-01):1.044281e-01):8.977007e-01):2.130843e-02,((38:2.816784e-01,(41:3.070869e-01,(42:3.390923e-01,35:2.149383e-01):1.113194e-01):1.851265e-01):5.006499e-01,((36:5.313038e-01,25:6.831340e-01):1.677184e-01,37:4.615361e-01):3.198844e-01):2.074585e-01):2.520346e-01):2.257123e-01,((((68:1.277026e-01,69:2.566219e-01):5.235248e-02,(67:2.103082e-01,70:6.937559e-01):1.668491e-01):4.760294e-01,((33:8.563999e-02,30:4.851890e-02):5.171959e-02,((((28:1.115108e-02,32:1.809303e-03):1.746924e-01,27:2.014606e-01):1.345193e-02,31:1.075203e-01):7.955397e-02,29:2.337666e-02):5.225923e-03):7.688786e-01):8.393265e-01,((55:9.425625e-01,(4:1.825492e-02,5:1.399945e-01):8.300702e-01):2.187607e-01,3:6.580698e-01):2.429133e-01):2.460676e-01):3.945796e-01):8.161221e-01):4.112073e-01,7:6.698078e-01):2.367255e-01):1.792211e-01,1:8.647170e-02);
   tree gen.3219500 = [&U] (22:7.160840e-02,((((((((55:9.658626e-01,(5:8.981309e-02,4:4.442412e-02):7.852412e-01):3.405158e-01,3:5.764500e-01):3.370513e-01,((33:2.028802e-02,(((((32:3.216232e-03,28:1.790366e-02):5.239651e-02,27:2.058265e-01):3.118660e-02,31:9.919050e-02):5.715185e-02,29:6.201063e-02):4.170808e-02,30:7.620670e-02):2.723200e-02):5.341215e-01,((68:3.048812e-01,69:4.056874e-01):5.876584e-02,(70:3.072603e-01,67:1.909716e-01):2.301215e-01):7.260231e-01):9.582172e-01):3.309013e-01,((((25:7.269512e-01,(36:4.921424e-01,37:5.789857e-01):2.548843e-01):3.702006e-01,(38:1.838368e-01,(41:2.670345e-01,(42:3.288711e-01,35:2.265861e-01):1.034416e-01):1.456702e-01):4.268674e-01):5.956996e-01,(8:9.489127e-01,6:3.670371e-01):9.055967e-01):9.890026e-02,((((((10:1.235430e+00,((43:8.330196e-01,54:8.084304e-01):1.028707e-01,44:5.125806e-01):7.843665e-01):9.718650e-02,(19:6.380372e-01,17:5.541455e-01):4.435188e-01):2.731270e-01,18:1.003109e+00):1.618687e-01,(11:7.565174e-01,((((13:2.380317e-01,(9:1.559981e-01,21:1.419195e-01):5.300443e-02):6.930698e-01,((61:3.541340e-01,60:4.693843e-01):6.865369e-01,16:6.039100e-01):4.193769e-01):2.467839e-01,(12:9.861206e-01,26:9.194496e-01):4.010663e-01):1.950936e-01,(((15:6.902051e-02,14:2.913971e-01):1.486756e-01,20:3.976960e-01):1.649739e-01,24:9.780183e-01):8.818709e-01):6.021816e-02):2.294190e-01):9.452745e-02,(((53:9.105915e-01,(47:2.435357e-01,46:2.315950e-01):3.209706e-01):3.028680e-01,(45:2.624748e-01,48:2.757141e-01):4.294785e-01):3.795021e-01,49:1.718467e+00):8.401622e-01):1.378651e-01,(((50:2.381657e-01,51:3.506214e-01):4.333204e-03,52:2.617759e-01):1.990484e+00,34:8.134245e-01):3.783151e-01):7.007376e-02):3.964378e-01):3.742026e-01,(62:7.753446e-01,(((58:3.081642e-02,64:4.961183e-04):1.713435e-02,(56:5.051820e-02,57:1.855949e-02):8.790140e-02):3.412020e-01,((65:1.947725e-01,59:1.329713e-01):2.819688e-02,(66:3.399500e-02,63:6.671812e-02):1.016864e-01):4.490158e-01):2.801924e-01):8.314439e-01):1.168501e+00,(40:3.574852e-01,(2:2.462400e-02,39:2.919909e-02):4.209241e-01):3.941064e-01):2.160612e-01,7:7.339994e-01):2.861774e-01,23:1.051808e-01):5.978360e-02,1:3.433913e-02);
   tree gen.3220000 = [&U] (22:7.892451e-02,((((((((55:9.786751e-01,(5:9.100449e-02,4:4.501342e-02):6.654144e-01):3.450328e-01,3:5.487108e-01):1.357642e-01,((33:2.055715e-02,(((((32:3.258896e-03,28:7.596948e-03):9.159420e-02,27:2.085569e-01):2.103546e-02,31:1.005063e-01):2.933483e-02,29:6.283322e-02):4.226135e-02,30:7.721761e-02):2.759324e-02):7.874629e-01,((68:1.456539e-01,69:5.854412e-01):1.445543e-01,(70:3.113362e-01,67:1.315215e-01):2.331742e-01):5.921868e-01):9.709282e-01):3.352908e-01,((((25:6.095046e-01,(36:4.986708e-01,37:5.866661e-01):2.582654e-01):3.751114e-01,(38:1.862755e-01,(41:3.817725e-01,(42:3.332337e-01,35:2.295919e-01):1.048138e-01):2.061071e-01):4.325299e-01):5.300293e-01,(8:9.615003e-01,6:3.719060e-01):9.176098e-01):3.788600e-02,((((((15:6.993609e-02,14:2.838660e-01):2.216671e-01,20:4.029716e-01):1.605888e-01,24:8.277559e-01):8.935692e-01,(((12:9.992018e-01,26:9.316464e-01):4.063866e-01,(((13:2.934154e-01,(9:1.580674e-01,21:1.438021e-01):5.370755e-02):7.022636e-01,((61:3.588317e-01,60:4.756108e-01):6.956440e-01,16:1.416419e+00):3.151254e-01):3.213295e-01,(((10:1.251818e+00,((43:8.440699e-01,54:8.845959e-01):4.161383e-03,44:5.193801e-01):7.533054e-01):8.771884e-02,(19:6.465010e-01,17:8.155711e-01):4.494022e-01):2.689304e-01,18:1.016415e+00):5.889133e-02):1.390113e-01):1.406586e-01,11:7.665529e-01):1.000809e-01):2.542909e-01,(((53:7.768030e-01,(47:2.282060e-01,46:2.346672e-01):3.906230e-01):2.579935e-01,(45:2.659566e-01,48:2.793715e-01):4.351756e-01):3.845363e-01,49:1.741263e+00):8.513072e-01):1.291642e-01,((50:2.004351e-01,(51:3.552725e-01,52:2.652484e-01):4.375644e-03):2.016888e+00,34:7.952892e-01):4.537736e-01):1.575253e-01):3.099424e-01):3.791666e-01,(62:7.856298e-01,(((58:3.122521e-02,64:1.688728e-02):1.391050e-02,(56:4.366845e-02,57:1.880569e-02):3.862842e-02):4.205579e-01,((65:1.697659e-01,59:1.306335e-01):4.052108e-02,(66:3.444595e-02,63:9.235829e-02):1.423607e-01):4.549721e-01):2.839093e-01):8.424733e-01):4.480953e-01,(40:3.622274e-01,(2:6.783032e-02,39:1.813317e-02):3.936709e-01):4.647628e-01):2.189273e-01,7:7.437362e-01):2.899736e-01,23:1.065760e-01):3.727081e-02,1:3.157444e-02);
   tree gen.3220500 = [&U] (22:1.075646e-01,(23:5.222575e-02,((((39:2.224460e-02,2:1.999107e-02):3.145894e-01,40:3.708514e-01):4.009400e-01,(((((65:1.364850e-01,59:9.753777e-02):4.539641e-02,(63:7.258181e-02,66:7.204100e-02):1.528430e-01):3.681783e-01,((64:1.056224e-04,58:8.133060e-04):2.348332e-02,(57:2.586895e-02,56:4.396314e-03):2.958721e-02):5.066553e-01):2.868514e-01,62:5.580549e-01):7.067654e-01,(((((49:8.082227e-01,(((47:3.030994e-01,46:1.130160e-01):4.238372e-01,53:8.719383e-01):3.258479e-01,(48:3.582045e-01,45:2.330215e-01):5.211773e-01):5.100950e-01):7.637118e-01,((52:2.157875e-01,(51:4.844546e-01,50:3.595337e-01):6.322655e-02):1.334093e+00,34:9.023286e-01):1.952176e-01):1.997930e-02,((((10:1.020782e+00,(19:1.014934e+00,17:5.558246e-01):4.573217e-01):4.998366e-02,((54:4.965723e-01,44:6.350024e-01):1.151003e-01,43:6.505118e-01):1.069880e+00):4.126710e-01,((26:1.154476e+00,12:9.812893e-01):5.440096e-02,((((9:2.146374e-01,21:1.173742e-01):8.305912e-02,13:1.509654e-01):3.972579e-01,(16:8.226298e-01,(61:4.298019e-01,60:3.203367e-01):4.357255e-01):4.497784e-01):4.986143e-01,18:1.133105e+00):5.633833e-02):1.437744e-01):2.443751e-01,(11:9.194195e-01,(20:3.117210e-01,((14:2.125952e-01,15:1.429280e-01):9.180386e-02,24:8.679462e-01):1.509905e-01):7.713629e-01):3.084241e-01):2.999002e-02):1.201459e-01,(((38:1.551732e-01,(41:3.109783e-01,(42:3.964642e-01,35:3.076825e-01):1.038292e-01):1.844869e-01):8.886021e-01,((36:5.981398e-01,25:8.680777e-01):5.168674e-02,37:4.716781e-01):5.531961e-01):4.303774e-01,(8:7.530463e-01,6:6.477773e-01):6.422817e-01):2.653773e-01):1.058983e-01,(((69:4.572046e-01,((67:2.105256e-01,70:1.327645e-01):1.623931e-01,68:3.708487e-01):4.125319e-02):5.494263e-01,((30:5.047835e-02,(((28:2.232874e-03,32:2.141632e-02):9.803697e-02,(27:1.861072e-01,31:3.242570e-02):4.070291e-02):4.898342e-02,29:6.418050e-02):1.795298e-02):6.563870e-03,33:1.817121e-02):9.948191e-01):1.214211e+00,((55:9.545065e-01,(4:1.848624e-02,5:1.144311e-01):7.781006e-01):3.373662e-01,3:6.664088e-01):3.032859e-01):2.594735e-01):9.042429e-02):8.166220e-01):3.071909e-01,7:6.782955e-01):1.628498e-01):1.183823e-01,1:8.122150e-02);
   tree gen.3221000 = [&U] (22:7.530678e-02,(23:9.417116e-02,((((2:5.817135e-02,39:1.985785e-02):3.541724e-01,40:2.758642e-01):3.373252e-01,(((((49:1.121599e+00,((53:9.319448e-01,(46:1.600626e-01,47:2.708717e-01):4.778512e-01):2.719997e-01,(48:2.712790e-01,45:1.700437e-01):4.354300e-01):2.782732e-01):1.062643e+00,((24:5.970566e-01,((14:1.751172e-01,15:1.216718e-01):1.751156e-01,20:3.434878e-01):1.828811e-01):5.248370e-01,(11:1.010401e+00,(((((21:1.331675e-01,9:2.388706e-01):3.247657e-02,13:1.987891e-01):6.223401e-01,(16:1.041926e+00,(60:6.871024e-01,61:2.472726e-01):5.603121e-01):5.578187e-01):5.330275e-01,(26:9.220674e-01,12:9.939993e-01):1.856925e-01):1.967682e-01,((((19:7.740975e-01,17:6.033868e-01):5.631853e-01,10:1.212235e+00):7.382752e-02,(43:5.110652e-01,(44:7.914265e-01,54:6.579855e-01):3.000965e-02):9.610233e-01):2.117537e-01,18:9.012628e-01):2.740766e-01):1.843429e-01):2.295583e-01):2.929506e-03):1.521252e-01,(((52:1.032341e-01,(51:2.738909e-01,50:2.790695e-01):1.283654e-01):1.782399e+00,((((35:2.916143e-01,42:2.546125e-01):1.284691e-01,41:2.216410e-01):1.453832e-01,38:2.430258e-01):4.951494e-01,((36:5.700675e-01,37:6.867670e-01):8.308258e-02,25:5.785076e-01):2.015243e-01):5.963804e-01):1.702349e-01,34:1.486413e+00):1.505399e-01):9.836211e-02,((6:9.705480e-01,8:9.396134e-01):9.792108e-01,((((59:7.012471e-02,65:1.703015e-01):4.531697e-02,(66:5.175721e-02,63:4.645235e-02):9.509200e-02):4.812041e-01,((57:4.365255e-02,56:2.186596e-02):2.401884e-02,(58:3.289185e-03,64:1.610064e-03):5.843717e-02):3.257613e-01):4.087263e-01,62:4.894700e-01):7.128587e-01):1.588702e-01):1.147501e-01,(((55:1.336481e+00,(4:3.138787e-02,5:6.992541e-02):4.902617e-01):3.923094e-01,3:9.274754e-01):1.036386e-01,(((33:4.368892e-02,(29:1.562882e-02,(((28:3.777760e-03,32:5.005374e-03):4.333449e-02,27:2.018297e-01):4.195187e-02,31:1.084583e-01):4.953805e-02):2.609698e-02):3.336506e-02,30:1.655594e-02):6.974673e-01,((69:3.497635e-01,68:1.756189e-01):8.364597e-02,(70:3.371244e-01,67:1.471554e-01):2.080597e-02):1.094708e+00):1.020506e+00):3.809030e-01):8.745932e-01):3.240297e-01,7:4.973075e-01):2.878697e-01):8.664619e-02,1:7.083423e-02);
   tree gen.3221500 = [&U] (((7:8.544141e-01,(((2:1.303720e-02,39:4.205622e-02):3.727692e-01,40:2.042602e-01):3.467912e-01,((((((49:1.050838e+00,((45:2.892898e-01,48:2.700586e-01):4.584011e-01,((46:1.686208e-01,47:2.884755e-01):3.482606e-01,53:6.856672e-01):2.849962e-02):1.491623e-01):1.497751e+00,(34:8.065450e-01,(51:2.958428e-01,(52:1.969989e-01,50:3.573739e-01):5.508803e-02):1.403756e+00):2.098264e-01):2.198746e-01,((11:6.522201e-01,((((13:1.202109e-01,(21:9.001426e-02,9:1.683394e-01):1.618064e-01):5.124199e-01,((60:5.536554e-01,61:3.330414e-01):5.831435e-01,16:5.824561e-01):4.567859e-01):6.292962e-01,(26:7.699624e-01,12:8.996750e-01):2.655021e-01):1.813533e-01,(24:7.612616e-01,((15:1.107726e-01,14:1.671051e-01):1.791941e-01,20:2.381584e-01):1.553333e-01):6.034664e-01):5.310724e-02):2.049327e-01,(18:9.930803e-01,((10:8.030762e-01,((54:7.734964e-01,43:5.727248e-01):3.878798e-01,44:6.410141e-01):7.477768e-01):2.222747e-01,(19:8.862852e-01,17:3.391927e-01):4.627893e-01):1.756744e-01):1.789164e-01):1.447547e-01):4.916237e-02,((8:1.021609e+00,6:5.812188e-01):6.818352e-01,((25:5.654678e-01,(36:4.961035e-01,37:6.394892e-01):2.827666e-01):2.207735e-01,((41:3.943184e-01,(35:2.401409e-01,42:2.275771e-01):1.308330e-01):2.088616e-01,38:1.353342e-01):5.012002e-01):4.790874e-01):7.951378e-02):3.190569e-01,(3:5.163170e-01,((((70:4.854689e-01,67:2.221358e-01):1.077098e-01,(68:1.517256e-01,69:3.947627e-01):1.112565e-01):5.771556e-01,((33:1.102034e-01,(29:7.923164e-02,((27:2.570224e-01,31:1.032791e-01):4.793221e-03,(28:1.456055e-04,32:4.183384e-03):8.052532e-02):1.711234e-02):1.144902e-02):5.869454e-02,30:1.793808e-03):8.566360e-01):6.032056e-01,((4:2.500949e-02,5:7.596921e-02):4.189739e-01,55:8.332691e-01):3.062376e-01):1.100996e-01):3.178403e-01):3.762238e-01,((((58:2.148713e-03,64:3.268459e-03):4.612489e-03,(57:2.256760e-02,56:5.780471e-03):9.359412e-03):3.281745e-01,((65:1.932011e-01,59:2.523026e-02):7.094094e-02,(63:5.455634e-02,66:1.031203e-02):1.539664e-01):4.038899e-01):2.502012e-01,62:6.136830e-01):6.853800e-01):4.536419e-01):2.324498e-01):2.961985e-01,23:7.429222e-02):7.728662e-02,22:4.631851e-02,1:2.951690e-02);
   tree gen.3222000 = [&U] ((23:2.299107e-02,((((62:7.024894e-01,(((58:1.371021e-02,64:1.946940e-03):2.232546e-03,(56:1.513669e-02,57:9.765542e-03):5.189615e-02):3.769168e-01,((65:2.008766e-01,(66:3.652766e-02,63:9.653239e-02):1.837757e-01):5.082002e-03,59:9.064251e-02):4.343449e-01):2.467769e-01):9.438352e-01,((((((((13:2.478844e-01,9:1.175769e-01):5.479169e-02,21:1.318986e-01):6.107921e-01,((60:4.948284e-01,61:5.356017e-01):9.128900e-01,16:7.222770e-01):3.423308e-01):2.444142e-01,18:1.318714e+00):3.654032e-01,(((10:7.432191e-01,(54:6.002559e-01,(43:7.711945e-01,44:6.038015e-01):3.085427e-01):5.427442e-01):2.400610e-01,(19:8.066782e-01,17:4.111853e-01):4.894547e-01):6.788941e-01,(11:1.005737e+00,((12:8.308807e-01,26:6.430738e-01):3.039796e-01,(((14:2.376977e-01,15:1.615182e-01):1.103112e-01,20:3.108300e-01):1.712059e-01,24:5.628167e-01):5.657076e-01):3.858160e-02):1.122509e-01):9.696819e-02):2.910125e-01,(((51:2.349685e-01,50:2.395914e-01):8.130096e-02,52:2.453231e-01):1.360841e+00,34:7.048900e-01):3.762290e-01):5.519543e-02,(((49:1.029192e+00,((48:2.562197e-01,45:2.694929e-01):4.124963e-01,((47:2.535957e-01,46:7.670278e-02):3.462013e-01,53:9.562728e-01):3.663416e-01):1.734506e-01):1.058311e+00,((((42:3.143776e-01,35:1.716225e-01):5.385923e-02,41:1.715857e-01):2.216157e-01,38:5.511274e-02):6.784818e-01,(25:5.613639e-01,(37:5.483734e-01,36:3.738286e-01):1.502025e-01):3.349043e-01):1.523338e-01):1.746313e-01,(6:4.466913e-01,8:6.350345e-01):9.524676e-01):3.545720e-01):3.426692e-01,(((((29:7.794636e-02,((27:2.570667e-01,(32:1.961372e-02,28:2.462734e-03):7.747364e-02):2.456098e-02,31:7.105534e-02):5.212252e-02):3.771483e-02,30:4.624644e-02):2.816692e-02,33:4.236632e-02):1.030797e+00,((68:1.153487e-01,69:3.079522e-01):9.485172e-02,(67:1.897123e-01,70:2.379284e-01):9.994939e-02):5.952484e-01):6.851479e-01,(3:7.984452e-01,((4:3.802106e-02,5:7.317678e-02):6.144451e-01,55:1.143033e+00):2.095178e-01):1.291073e-01):3.285964e-01):1.561666e-01):9.892200e-01,((2:3.241323e-02,39:4.279900e-02):2.972726e-01,40:1.795384e-01):3.763439e-01):4.107265e-01,7:4.763993e-01):2.237539e-01):1.123529e-01,22:8.359982e-02,1:3.744826e-02);
   tree gen.3222500 = [&U] (((7:5.509020e-01,(((2:4.565568e-02,39:1.357930e-02):2.739697e-01,40:2.020610e-01):3.430575e-01,((((((49:1.039524e+00,((45:2.861752e-01,48:2.826227e-01):4.508233e-01,((46:2.193867e-01,47:2.072105e-01):3.589471e-01,53:6.782850e-01):1.291681e-01):1.128115e-01):1.481626e+00,(34:8.086325e-01,((50:3.535263e-01,51:2.972030e-01):5.468704e-02,52:1.601440e-01):1.778773e+00):2.102172e-01):2.175073e-01,(((((13:1.189167e-01,(21:1.744092e-01,9:1.372494e-01):1.382126e-01):3.053372e-01,((60:6.054126e-01,61:3.294557e-01):5.921689e-01,16:1.061790e+00):4.518680e-01):4.209845e-01,(18:9.823884e-01,((10:9.056927e-01,((54:5.652297e-01,43:8.403957e-01):1.629001e-01,44:6.341127e-01):1.047056e+00):2.088193e-01,(19:7.273889e-01,17:6.217696e-01):2.937890e-01):5.548855e-01):1.392096e-01):9.476391e-02,(26:8.560529e-01,12:8.899887e-01):2.303348e-01):1.422865e-01,(11:6.873183e-01,(24:7.530655e-01,((15:1.095800e-01,14:2.073382e-01):9.110602e-02,20:2.355943e-01):2.529714e-01):4.509507e-01):1.587794e-01):8.166792e-02):2.477114e-01,((8:1.010610e+00,6:3.708887e-01):9.335608e-01,((25:5.167244e-01,(37:6.610072e-01,36:6.299366e-01):2.672897e-01):3.331250e-01,((41:1.447996e-01,(35:2.375554e-01,42:2.251269e-01):8.685360e-02):5.163403e-01,38:4.918950e-02):6.415837e-01):3.954152e-01):2.136702e-01):1.903971e-01,(((4:3.612597e-02,5:7.515129e-02):4.611140e-01,55:8.242978e-01):3.029405e-01,((((70:4.564478e-01,67:1.088972e-01):2.722007e-01,(69:4.066470e-01,68:1.500920e-01):5.253083e-02):7.608504e-01,((33:3.575968e-02,(29:4.459212e-02,((31:1.021672e-01,27:1.762819e-01):4.787185e-03,(28:5.696880e-04,32:5.101304e-05):8.354726e-02):1.691951e-02):7.690935e-02):8.294208e-02,30:2.712223e-04):6.535731e-01):1.014509e+00,3:5.107581e-01):7.779680e-02):5.984095e-01):1.073043e-01,((((57:6.562188e-02,56:2.531256e-02):1.467070e-02,(58:1.891408e-03,64:2.093295e-03):1.698513e-02):3.552343e-01,((65:1.911211e-01,59:5.632300e-02):8.536921e-02,(63:5.396896e-02,66:2.076110e-02):1.066236e-01):3.234675e-01):3.474933e-01,62:6.070759e-01):5.773818e-01):6.953663e-01):2.954211e-01):3.126683e-01,23:3.337602e-02):2.251332e-01,22:5.939223e-02,1:1.632692e-01);
   tree gen.3223000 = [&U] ((23:5.012260e-02,((((62:6.864458e-01,(((56:3.257120e-02,57:3.588251e-02):1.796793e-02,(64:1.008413e-02,58:7.422079e-04):1.515315e-02):3.817131e-01,((59:7.184260e-02,65:1.910296e-01):9.951656e-03,(66:6.066101e-02,63:9.432776e-02):1.148963e-01):4.137133e-01):4.898454e-02):9.381429e-01,(((((((21:1.238884e-01,(13:2.431967e-01,9:1.184235e-01):6.361681e-02):5.701457e-01,((60:4.835274e-01,61:4.450270e-01):8.530184e-01,16:7.057815e-01):4.533848e-01):1.353021e-01,18:7.944972e-01):3.570580e-01,(((19:7.882552e-01,17:7.099252e-01):7.597927e-01,((54:5.865471e-01,(44:7.348235e-01,43:7.655720e-01):3.892767e-01):3.006454e-01,10:1.031970e+00):2.397952e-01):1.344317e-01,((12:1.182260e+00,26:7.990823e-01):8.898001e-02,((((14:2.322691e-01,15:1.578294e-01):1.077919e-01,20:3.037312e-01):3.569712e-01,24:5.393523e-01):4.956007e-01,11:9.827675e-01):1.936712e-01):1.307413e-01):2.576757e-01):1.232911e-01,(((51:2.296022e-01,50:2.569743e-01):3.974963e-02,52:2.397204e-01):1.207161e+00,34:9.992731e-01):4.906201e-01):5.393487e-02,(((49:9.557153e-01,((48:2.503681e-01,45:1.429206e-01):6.631952e-01,((47:2.616897e-01,46:1.987709e-01):1.379744e-01,53:9.344333e-01):4.873015e-01):3.922303e-01):1.034141e+00,((((42:3.670479e-01,35:1.677029e-01):6.234095e-02,41:1.676670e-01):2.292956e-01,38:5.385407e-02):6.629865e-01,(25:5.485434e-01,(37:5.358495e-01,36:3.652910e-01):1.467721e-01):3.272557e-01):1.538737e-01):7.003307e-02,(6:4.364897e-01,8:5.503969e-01):9.307150e-01):4.452091e-01):2.881777e-01,(((((29:7.616621e-02,((27:2.511958e-01,(32:7.905816e-04,28:1.403166e-03):6.895144e-02):2.503260e-02,31:1.075968e-01):2.096761e-02):3.516470e-02,30:4.519026e-02):2.752364e-02,33:5.071390e-03):1.007256e+00,((67:2.397304e-01,70:2.324945e-01):9.710431e-02,(69:3.656277e-01,68:8.850176e-02):1.497075e-01):5.739989e-01):9.081877e-01,(3:4.513873e-01,((4:4.782868e-02,5:7.150556e-02):5.083351e-01,55:1.116928e+00):4.736969e-01):1.835503e-01):1.893060e-01):1.526000e-01):9.666281e-01,((2:2.647084e-02,39:1.872071e-02):2.619311e-01,40:2.378803e-01):2.773749e-01):3.910743e-01,7:4.655192e-01):1.160430e-01):8.636238e-02,22:1.134598e-01,1:3.659301e-02);
   tree gen.3223500 = [&U] (22:1.954822e-02,((((((((((29:7.620137e-02,(27:1.616896e-01,(31:6.564352e-02,(32:3.899213e-03,28:2.827062e-03):6.991731e-02):2.208020e-02):4.742646e-02):5.072535e-02,30:8.899912e-02):3.894730e-03,33:7.471640e-02):6.038856e-01,((69:2.070302e-01,(70:2.055879e-01,67:1.992415e-01):1.853013e-01):6.434952e-02,68:1.358420e-01):7.602473e-01):1.120298e+00,((55:1.343848e+00,(5:5.880380e-02,4:6.451185e-02):5.084923e-01):3.177684e-01,3:8.219267e-01):2.059691e-01):1.589646e-01,(((51:2.588889e-01,50:2.605975e-01):4.506474e-02,52:2.417750e-01):1.787203e+00,(((25:5.239926e-01,(36:4.405131e-01,37:5.403078e-01):1.691246e-01):7.866961e-02,(38:1.726580e-01,((42:3.069016e-01,35:2.647054e-01):1.093843e-01,41:1.083512e-01):3.238723e-01):9.377584e-01):3.517791e-01,((34:1.526321e+00,((((53:9.112779e-01,(47:1.485443e-01,46:2.161238e-01):4.245400e-01):2.146538e-01,(45:2.845447e-01,48:2.862252e-01):3.900232e-01):3.571492e-01,49:7.666709e-01):8.523012e-01,((((((13:2.041254e-01,21:9.701546e-02):6.487587e-02,9:1.961921e-01):5.342500e-01,((61:4.603814e-01,60:4.380281e-01):5.193340e-01,16:8.940134e-01):2.856197e-01):2.783290e-01,(18:9.650256e-01,(10:1.065847e+00,((43:8.657944e-01,(44:5.242895e-01,54:6.659882e-01):3.736981e-02):9.026382e-01,(19:5.188439e-01,17:6.128453e-01):3.131745e-01):8.634713e-02):2.934849e-01):6.734555e-02):2.465992e-01,(26:1.008966e+00,12:7.812039e-01):1.294896e-02):2.123709e-01,((((15:1.189683e-01,14:1.276962e-01):1.831496e-01,24:9.611850e-01):5.272847e-02,20:2.587238e-01):9.260151e-01,11:7.133043e-01):1.289926e-01):2.234036e-01):7.554098e-02):9.605328e-02,(8:7.220716e-01,6:4.624757e-01):1.196895e+00):3.617703e-03):4.192753e-02):2.562716e-01):2.987607e-01,(62:5.483959e-01,(((58:9.223512e-03,64:1.080566e-02):3.211516e-02,(56:1.362022e-02,57:2.887142e-02):4.454889e-03):4.588404e-01,((66:3.926496e-02,63:1.183242e-01):1.767710e-01,(65:2.022948e-01,59:5.472806e-02):5.764259e-02):3.034169e-01):2.784866e-01):7.723277e-01):8.149624e-01,(40:2.138277e-01,(2:3.877520e-02,39:2.993846e-02):2.339254e-01):4.462495e-01):3.500657e-01,7:5.885586e-01):1.613025e-01,23:9.303424e-02):8.374527e-02,1:6.249732e-02);
   tree gen.3224000 = [&U] (((7:5.725736e-01,(((2:6.176014e-02,39:8.431809e-03):2.849399e-01,40:2.101519e-01):3.030064e-01,((((((25:5.374149e-01,(37:6.874750e-01,36:6.551603e-01):1.034198e-01):3.464638e-01,((41:2.553352e-01,(35:2.470675e-01,42:2.835485e-01):1.204783e-01):2.067224e-01,38:1.810199e-01):4.715044e-01):5.296560e-01,(8:1.051076e+00,6:3.857397e-01):1.178965e+00):1.631889e-01,(((((18:9.824339e-01,((13:1.106370e-01,(21:6.425664e-02,9:1.943246e-01):2.138687e-01):6.492472e-01,((60:6.296543e-01,61:3.442359e-01):4.767879e-01,16:7.040649e-01):3.390041e-01):2.043016e-01):1.487994e-01,(((19:7.565147e-01,17:6.514311e-01):3.329760e-01,((54:6.091267e-01,44:6.990017e-01):4.954553e-02,43:6.917311e-01):1.034946e+00):5.305469e-02,10:9.419581e-01):5.311175e-01):1.723322e-01,(26:7.857039e-01,12:9.256252e-01):2.164547e-01):1.423646e-01,(11:1.043113e+00,(24:5.390263e-01,((15:1.737262e-01,14:1.563792e-01):9.475405e-02,20:2.450279e-01):2.631008e-01):5.616885e-01):3.134424e-01):1.874746e-01,((34:7.487338e-01,(50:3.167239e-01,(51:3.284491e-01,52:2.077035e-01):9.033828e-02):1.240572e+00):3.107870e-01,(49:1.081148e+00,((45:2.976341e-01,48:2.204312e-01):4.688750e-01,((46:1.502818e-01,47:2.565507e-01):3.572525e-01,53:7.054446e-01):2.076721e-01):1.173287e-01):1.052510e+00):1.187477e-01):9.963155e-02):7.357908e-02,((((4:4.359006e-02,5:4.072795e-02):7.896898e-01,55:8.352528e-01):4.885083e-01,3:6.233697e-01):3.264983e-01,(((69:2.769829e-01,68:9.247562e-02):7.853550e-02,(70:3.295621e-01,67:2.452293e-01):1.201829e-01):7.504318e-01,(33:2.624597e-02,((29:7.282061e-02,((31:9.909753e-02,27:2.071577e-01):4.673793e-02,(28:5.754794e-03,32:7.279172e-03):5.866347e-02):3.408958e-02):4.742843e-02,30:3.222463e-02):7.767284e-02):6.398535e-01):1.011627e+00):3.005101e-01):1.376020e-01,((((57:2.914725e-02,56:2.632611e-02):2.926915e-03,(58:1.080402e-02,64:8.325788e-03):2.232458e-02):3.901652e-01,((65:1.987738e-01,59:8.667542e-02):5.845834e-02,(63:6.841179e-02,66:3.243339e-02):1.083997e-01):3.480551e-01):2.121416e-01,62:6.313841e-01):8.374531e-01):8.140454e-01):4.959337e-01):3.251881e-01,23:8.203600e-02):1.401085e-01,22:5.125367e-02,1:5.971580e-02);
   tree gen.3224500 = [&U] (((7:6.378197e-01,(((2:4.007443e-02,39:4.655282e-02):3.174095e-01,40:2.340992e-01):3.375347e-01,((((((25:5.986546e-01,(37:7.658144e-01,36:7.298174e-01):7.758862e-02):3.859442e-01,((41:2.919271e-01,(35:2.752214e-01,42:3.158595e-01):8.459304e-02):1.011397e-01,38:2.016476e-01):6.263030e-01):3.357493e-01,(((34:8.340539e-01,((51:3.378600e-01,52:2.313718e-01):1.163768e-01,50:2.665197e-01):1.383931e+00):3.624225e-01,((((46:1.674068e-01,47:2.857852e-01):3.979623e-01,53:8.410866e-01):2.480452e-01,49:1.204348e+00):7.726132e-02,(45:2.718051e-01,48:2.455498e-01):5.632156e-01):1.204508e+00):1.454946e-01,((((18:1.094385e+00,((13:1.232444e-01,(21:8.806873e-02,9:2.164684e-01):2.382396e-01):7.232305e-01,((60:8.436734e-01,61:3.712721e-01):4.065038e-01,16:7.842948e-01):3.776345e-01):3.371900e-01):1.626872e-01,(26:8.768899e-01,12:1.031102e+00):2.165155e-01):1.821163e-01,((((54:6.785382e-01,44:7.786546e-01):5.382820e-02,43:7.705555e-01):1.210220e+00,(19:8.522137e-01,17:7.256633e-01):3.788444e-01):6.071738e-02,10:1.049296e+00):4.747165e-01):8.583777e-02,(11:1.161978e+00,(24:6.004497e-01,((15:1.935227e-01,14:1.741990e-01):1.055515e-01,20:3.482163e-01):2.614661e-01):6.256942e-01):3.491599e-01):5.649225e-02):1.079869e-01):1.817847e-01,(8:1.170849e+00,6:4.296956e-01):1.313310e+00):8.196359e-02,((((4:4.855725e-02,5:6.775632e-02):7.025594e-01,55:9.304319e-01):6.535473e-01,3:6.704526e-01):9.157987e-02,(((69:3.085458e-01,68:1.030134e-01):8.748481e-02,(70:1.754387e-01,67:2.731737e-01):1.024898e-01):8.359453e-01,(33:2.923677e-02,((29:2.862810e-02,(31:1.056075e-01,((28:6.410567e-03,32:1.395769e-02):6.534832e-02,27:2.307639e-01):6.201341e-02):3.881934e-02):4.696048e-02,30:7.122030e-02):4.818415e-02):7.127663e-01):1.145390e+00):1.845651e-01):1.532821e-01,((((64:9.274531e-03,(57:1.464061e-02,56:3.639304e-02):1.836892e-02):1.430225e-02,58:1.834874e-02):4.305226e-01,((65:1.891041e-01,59:9.425705e-02):1.086489e-01,(63:9.568587e-02,66:2.764383e-02):1.103027e-01):3.877168e-01):2.363156e-01,62:7.033319e-01):9.328829e-01):9.068078e-01):5.524465e-01):4.304924e-01,23:9.138420e-02):7.633099e-02,22:8.341505e-02,1:5.882868e-02);
   tree gen.3225000 = [&U] (22:5.995307e-02,(23:5.766237e-02,(7:5.814305e-01,((40:3.001973e-01,(39:2.141903e-02,2:5.028841e-02):2.763274e-01):3.595769e-01,((62:6.619443e-01,(((64:1.293221e-02,58:2.421125e-03):6.657205e-03,(57:2.733867e-02,56:2.343813e-02):3.413930e-02):3.462214e-01,((66:4.126036e-02,63:6.489788e-02):4.728568e-02,(65:3.077092e-01,59:6.991952e-02):6.288939e-02):3.822566e-01):3.109816e-01):5.987403e-01,(((((69:4.331263e-01,68:2.291502e-01):6.735439e-02,(67:1.371384e-01,70:2.899829e-01):7.480502e-02):7.427628e-01,((30:3.707311e-02,33:1.040762e-01):2.466328e-02,(((27:2.686866e-01,(28:1.878290e-03,32:3.332946e-03):8.515109e-02):2.769902e-02,31:9.707301e-02):4.343514e-02,29:7.568992e-02):8.754805e-04):3.775964e-01):9.074902e-01,(3:6.497736e-01,((5:7.290458e-02,4:2.653725e-02):8.490675e-01,55:1.517887e+00):5.131253e-01):7.687920e-02):3.144246e-01,(((((37:6.475176e-01,36:6.739531e-01):1.044085e-01,25:5.773955e-01):3.804619e-01,(38:1.478736e-01,((42:2.995418e-01,35:3.132783e-01):1.605046e-01,41:3.112118e-01):2.034344e-01):7.639531e-01):4.059894e-01,(8:5.904812e-01,6:5.826933e-01):8.273389e-01):4.385587e-01,((((((17:7.999002e-01,19:1.041157e+00):3.142702e-01,(((43:6.033199e-01,54:5.268083e-01):7.341560e-02,44:5.398519e-01):4.394419e-01,10:9.470538e-01):1.235162e-01):3.765314e-01,(((26:1.006393e+00,12:9.545782e-01):2.340730e-01,((16:1.115837e+00,(61:4.111790e-01,60:6.713060e-01):5.173482e-01):1.822602e-01,((21:1.228712e-01,9:1.801694e-01):6.890507e-02,13:1.567929e-01):5.050832e-01):3.610666e-01):1.114533e-02,18:1.032906e+00):8.685734e-02):2.134745e-01,(11:1.209336e+00,(24:7.486373e-01,((15:2.081767e-01,14:1.353369e-01):1.836061e-01,20:1.601554e-01):2.787218e-01):4.911305e-01):2.495453e-01):1.634727e-01,(((45:2.102485e-01,48:2.891098e-01):4.735384e-01,(53:1.117039e+00,(46:1.476199e-01,47:2.181853e-01):3.323663e-01):2.175161e-01):6.259357e-01,49:1.418232e+00):1.034068e+00):1.276555e-01,(34:1.387597e+00,(52:6.640448e-02,(51:3.760559e-01,50:2.936018e-01):1.233504e-01):1.422578e+00):4.149219e-01):7.291714e-02):1.964106e-01):4.136836e-01):5.655869e-01):4.112104e-01):3.288979e-01):1.915044e-01,1:6.786468e-02);
   tree gen.3225500 = [&U] ((23:9.049763e-02,(((((((((29:2.917777e-02,((32:9.164415e-03,28:4.740690e-03):6.586611e-02,(27:2.476845e-01,31:1.036761e-01):3.538521e-02):1.311835e-02):1.202182e-02,30:1.089587e-01):7.619176e-02,33:7.163367e-03):1.009971e+00,((68:1.276921e-01,69:6.601904e-01):1.056401e-03,(67:1.442775e-01,70:3.260907e-01):1.535310e-01):8.893647e-01):8.803079e-01,(3:4.535973e-01,((4:5.332629e-03,5:8.569877e-02):5.026890e-01,55:1.375766e+00):4.478618e-01):3.333281e-01):1.880661e-01,(((((50:2.438418e-01,52:1.937136e-01):7.929236e-02,51:3.760420e-01):1.385967e+00,34:7.303935e-01):7.938767e-01,((((9:1.312732e-01,(13:2.488673e-01,21:1.053217e-01):5.704011e-02):6.920076e-01,((60:5.838236e-01,61:5.060710e-01):6.857076e-01,16:7.590385e-01):6.446118e-01):6.068175e-01,18:8.514120e-01):3.637300e-01,(((19:8.963794e-01,17:5.063370e-01):3.750153e-01,((54:6.149791e-01,(44:8.356186e-01,43:1.030529e+00):8.523917e-02):4.755651e-01,10:7.814264e-01):2.066436e-01):4.123901e-01,(((((14:1.002361e-01,15:1.552475e-01):1.208102e-01,20:3.453937e-01):3.734281e-01,24:6.170655e-01):6.079743e-01,11:8.220130e-01):2.209216e-01,(12:9.553541e-01,26:9.086916e-01):2.472035e-01):3.509120e-01):1.339742e-01):2.638534e-01):1.601758e-01,(((((41:2.236327e-01,(42:3.080311e-01,35:2.374099e-01):1.965503e-01):2.828448e-01,38:5.798839e-02):7.898576e-01,(25:6.233941e-01,(37:6.119693e-01,36:6.102008e-01):3.138833e-01):3.477730e-01):2.465690e-01,(49:1.078655e+00,((48:3.691113e-01,45:1.638134e-01):2.628559e-01,((47:2.975854e-01,46:1.199837e-01):4.502178e-01,53:9.109176e-01):5.327101e-01):2.429395e-01):1.116825e+00):1.280113e-01,(6:4.651010e-01,8:9.379609e-01):8.349466e-01):2.666428e-01):9.256397e-02):2.733606e-01,(62:6.705628e-01,(((64:1.199281e-02,(56:1.893121e-02,57:1.396200e-02):2.878849e-02):1.733604e-03,58:4.135696e-04):3.238191e-01,((59:3.129982e-02,65:3.777082e-01):3.739951e-02,(66:2.304220e-02,63:5.539416e-02):7.352816e-02):3.857949e-01):5.318473e-01):8.567119e-01):6.539677e-01,((2:3.522309e-02,39:7.245731e-03):3.716133e-01,40:1.602897e-01):3.166623e-01):4.281174e-01,7:5.293740e-01):1.876336e-01):1.082850e-01,22:7.986742e-02,1:1.160516e-01);
   tree gen.3226000 = [&U] (((7:5.870460e-01,(((2:2.342275e-02,39:3.857269e-02):3.454382e-01,40:2.377235e-01):2.473796e-01,((((((25:4.562962e-01,(37:4.137990e-01,36:6.067498e-01):2.314988e-01):1.593798e-01,((41:2.686882e-01,(35:2.533124e-01,42:3.318785e-01):1.228298e-01):2.770270e-01,38:1.268572e-01):7.630516e-01):4.795299e-01,(((((26:8.186930e-01,12:9.227958e-01):1.249520e-01,(18:1.047073e+00,((13:9.419729e-02,(21:8.105801e-02,9:2.371599e-01):1.347493e-01):5.062864e-01,((60:5.366445e-01,61:4.549347e-01):6.085380e-01,16:9.411889e-01):1.766507e-01):4.944075e-01):3.367142e-01):1.557232e-01,((((54:8.346719e-01,44:7.166697e-01):5.031286e-02,43:6.670199e-01):6.546467e-01,10:9.657671e-01):1.968083e-01,(19:6.551523e-01,17:6.866768e-01):4.358136e-01):3.165265e-01):1.331724e-01,(11:8.833169e-01,(24:8.844707e-01,((15:8.850327e-02,14:2.060014e-01):9.714906e-02,20:4.126508e-01):1.416866e-01):7.902102e-01):2.882229e-02):3.515002e-01,((34:1.164177e+00,((51:1.882964e-01,50:2.185234e-01):1.223916e-01,52:2.380960e-01):1.302899e+00):1.453090e-01,(49:1.326195e+00,(((46:2.950032e-01,47:1.880031e-01):2.892402e-01,53:9.261511e-01):2.304597e-01,(45:2.501680e-01,48:3.397755e-01):3.382858e-01):1.171153e-01):9.997533e-01):2.238026e-01):1.890710e-01):1.228831e-01,(8:9.136983e-01,6:4.143123e-01):9.032227e-01):3.311575e-02,((3:5.078605e-01,((4:4.469185e-02,5:6.791240e-02):6.886560e-01,55:1.105416e+00):3.799765e-01):1.497374e-02,(((70:4.670532e-01,67:1.677185e-01):1.055156e-01,(69:2.839840e-01,68:9.481303e-02):4.874810e-02):8.843722e-01,(29:4.344126e-03,(((27:2.123939e-01,(28:5.899291e-03,32:2.068846e-03):8.554551e-02):7.565164e-03,31:7.918994e-02):3.756217e-02,(30:3.017647e-02,33:5.861627e-02):6.244268e-02):4.322219e-02):4.868934e-01):1.016830e+00):3.626104e-01):1.652343e-01,(((((64:8.230865e-03,58:1.820228e-02):6.928508e-02,56:9.244567e-03):5.843134e-03,57:3.010319e-02):2.982752e-01,((65:1.575451e-01,59:5.194884e-02):8.750049e-02,(63:6.971923e-02,66:7.123042e-02):1.139679e-01):3.182406e-01):2.596442e-01,62:6.080793e-01):8.025179e-01):9.451030e-01):2.934890e-01):1.902360e-01,23:1.018391e-01):8.906596e-02,22:6.833298e-02,1:6.268235e-02);
   tree gen.3226500 = [&U] (((7:6.063108e-01,(((2:2.777910e-02,39:3.983851e-02):3.567743e-01,40:2.455248e-01):3.141069e-01,(((((34:1.202381e+00,(52:1.427044e-01,(51:2.412059e-01,50:2.316633e-01):4.025071e-02):1.576192e+00):1.295969e-01,(((45:2.439173e-01,48:3.509258e-01):4.892114e-01,(((46:3.046842e-01,47:1.941727e-01):2.987321e-01,53:9.565441e-01):2.380226e-01,49:1.369716e+00):8.364335e-02):1.032562e+00,((24:7.116838e-01,((15:9.140763e-02,14:2.127616e-01):1.003372e-01,20:4.261925e-01):1.463362e-01):7.115970e-01,(11:9.123042e-01,(((26:8.455597e-01,12:9.530787e-01):1.290525e-01,(18:1.081434e+00,((13:9.728852e-02,(21:8.371804e-02,9:2.449426e-01):1.391713e-01):3.280539e-01,((60:5.542553e-01,61:4.698641e-01):6.285080e-01,16:9.720754e-01):6.059393e-01):2.219943e-01):3.477639e-01):1.145246e-01,(((43:6.979202e-01,(44:7.401882e-01,54:8.439586e-01):5.570313e-02):6.680951e-01,10:9.974601e-01):2.224849e-01,(19:6.383243e-01,17:7.092111e-01):4.501086e-01):3.399742e-01):1.375427e-01):1.468362e-01):9.003080e-02):3.115717e-02):1.873263e-01,(((25:4.712703e-01,(37:4.275054e-01,36:6.266611e-01):2.390958e-01):2.047188e-01,((41:2.775056e-01,(35:3.030847e-01,42:3.427696e-01):1.406636e-01):2.778227e-01,38:1.310202e-01):7.889903e-01):3.160678e-01,(8:9.436827e-01,6:4.386596e-01):8.585293e-01):1.213891e-01):5.730419e-02,(3:5.442914e-01,((((70:4.823803e-01,67:1.732224e-01):1.089783e-01,(69:2.971310e-01,68:9.792446e-02):7.534701e-02):9.133942e-01,(29:4.486685e-03,(((27:2.193639e-01,(28:6.092885e-03,32:1.847579e-03):8.835282e-02):3.337256e-02,31:8.178868e-02):3.378899e-02,(30:8.242175e-02,33:6.053985e-02):5.251914e-02):4.464059e-02):5.028716e-01):1.031856e+00,((4:4.615848e-02,5:3.964542e-02):7.112553e-01,55:1.141692e+00):3.924460e-01):1.518211e-02):3.745100e-01):1.706567e-01,((((64:2.137418e-03,58:1.636843e-02):6.318195e-02,(56:9.547941e-03,57:3.177553e-02):1.434982e-02):3.080635e-01,((65:1.627152e-01,59:5.365362e-02):9.037194e-02,(63:7.200717e-02,66:3.679091e-02):1.185871e-01):4.584651e-01):2.596702e-01,62:6.280343e-01):7.755853e-01):1.152387e+00):1.900144e-01):1.103819e-01,23:1.034331e-01):1.351445e-01,22:7.057542e-02,1:6.473937e-02);
   tree gen.3227000 = [&U] (((7:3.767431e-01,(((2:2.605056e-02,39:3.735959e-02):3.345743e-01,40:2.302472e-01):2.945618e-01,(((((34:1.127564e+00,(52:1.338248e-01,(51:3.377046e-01,50:4.178547e-01):3.774614e-02):1.918511e+00):3.002138e-02,(((((46:2.857255e-01,47:1.820904e-01):2.753801e-01,53:8.970238e-01):2.349090e-01,49:1.284486e+00):7.881156e-02,(45:2.287397e-01,48:2.226821e-01):4.587706e-01):9.683113e-01,(((24:6.673998e-01,((15:8.571986e-02,14:1.995227e-01):9.409375e-02,20:2.696806e-01):1.620654e-01):6.580419e-01,11:8.555367e-01):9.210637e-02,(((26:8.987341e-01,12:8.937741e-01):4.397117e-01,((((54:1.020947e+00,43:6.544926e-01):2.287261e-01,44:5.150850e-01):6.528012e-01,10:9.353939e-01):4.594544e-02,(19:5.986050e-01,17:6.650809e-01):4.087046e-01):3.039889e-01):8.116096e-02,(18:1.014143e+00,((13:9.123481e-02,(21:7.850875e-02,9:2.297012e-01):1.305114e-01):4.667389e-01,((60:5.197671e-01,61:4.406271e-01):5.893996e-01,16:9.115888e-01):4.522392e-01):2.081809e-01):3.261246e-01):1.766905e-01):1.710533e-01):1.314370e-01):1.756700e-01,(((25:4.419458e-01,(37:4.009042e-01,36:5.254175e-01):2.242182e-01):1.919803e-01,((41:2.602380e-01,(35:2.842255e-01,42:3.214410e-01):1.724636e-01):2.605354e-01,38:1.228675e-01):7.398959e-01):2.964007e-01,(8:8.849627e-01,6:4.113644e-01):8.051079e-01):4.077687e-01):4.019420e-02,(3:5.104233e-01,((((70:1.385988e-01,67:2.368101e-01):1.021972e-01,(69:2.557077e-01,68:9.183119e-02):4.927568e-02):8.565589e-01,(29:4.207504e-03,(((27:2.057141e-01,(28:2.825485e-02,32:1.732615e-03):8.285513e-02):3.891250e-03,31:7.669943e-02):4.324975e-02,(30:7.729311e-02,33:5.677280e-02):4.925118e-02):2.561953e-02):6.765160e-01):9.676491e-01,((4:4.328630e-02,5:4.395726e-02):5.896548e-01,55:1.070651e+00):2.904048e-01):1.423742e-02):5.172853e-01):1.646028e-01,((((64:2.114172e-02,58:1.534991e-02):3.773744e-02,(56:9.867302e-03,57:2.979832e-02):1.455201e-02):4.016768e-01,((65:2.788704e-01,59:7.882155e-02):5.763108e-02,(63:6.752657e-02,66:2.705466e-02):1.112081e-01):4.299375e-01):2.435124e-01,62:5.889553e-01):7.156878e-01):9.449328e-01):1.781909e-01):3.259899e-01,23:9.699705e-02):6.981178e-02,22:6.618392e-02,1:1.109490e-01);
   tree gen.3227500 = [&U] (((7:6.216068e-01,(((2:2.742832e-02,39:4.365585e-02):3.002164e-01,40:2.424244e-01):4.063156e-01,(((((34:1.211381e+00,((((46:1.651026e-01,47:1.917207e-01):2.659022e-01,53:7.824043e-01):2.473328e-01,(49:1.352420e+00,(45:2.408372e-01,48:2.344592e-01):4.696814e-01):8.521564e-02):9.398723e-01,(((24:9.427294e-01,((15:1.113718e-01,14:2.100750e-01):1.379901e-01,20:2.839434e-01):2.501773e-01):6.928442e-01,11:9.007841e-01):5.121607e-02,((26:9.462661e-01,12:9.410437e-01):3.891623e-01,((18:1.067778e+00,((13:9.606001e-02,(21:8.266089e-02,9:2.306575e-01):2.136165e-01):4.914236e-01,((60:5.472564e-01,61:4.639309e-01):6.205715e-01,16:6.646440e-01):4.761570e-01):2.191911e-01):2.795384e-01,(((19:6.302638e-01,17:7.002555e-01):4.244146e-01,(43:6.891072e-01,(44:5.423267e-01,54:6.581396e-01):2.524525e-01):6.815826e-01):4.739934e-02,10:1.305716e+00):1.280397e-01):1.090002e-01):1.690374e-01):2.002646e-01):1.383884e-01):8.272476e-02,(52:1.409024e-01,(51:3.718389e-01,50:4.399541e-01):3.974245e-02):1.769133e+00):5.203757e-03,(((25:4.653193e-01,(37:4.221071e-01,36:5.532056e-01):2.360766e-01):2.021337e-01,((41:2.740014e-01,(35:2.992575e-01,42:3.384413e-01):1.815848e-01):2.743145e-01,38:1.083469e-01):7.790273e-01):3.164844e-01,(8:9.317664e-01,6:4.331205e-01):8.476882e-01):1.105897e-01):2.143876e-01,(3:9.424447e-01,(((68:7.809114e-02,(69:2.614528e-01,(70:3.036728e-01,67:2.318516e-01):2.880392e-01):5.215393e-02):6.737995e-01,(29:8.774365e-04,(((31:8.087826e-02,27:2.090731e-01):4.053623e-03,(28:4.556617e-03,32:1.014854e-03):8.513387e-02):4.553713e-02,(30:2.720030e-02,33:5.977538e-02):4.814427e-02):1.912230e-02):6.760664e-01):1.045233e+00,((4:7.780161e-02,5:4.628205e-02):6.208403e-01,55:1.127275e+00):3.057636e-01):9.883404e-02):2.296683e-01):1.733083e-01,((((64:2.906791e-02,58:1.024381e-02):2.308799e-02,(56:3.005556e-02,57:3.137428e-02):2.945010e-03):3.167041e-01,((65:2.936192e-01,59:7.129225e-02):6.067905e-02,(63:7.109790e-02,66:2.848552e-02):1.170896e-01):4.526758e-01):3.408813e-01,62:6.201038e-01):7.535389e-01):9.949082e-01):3.848501e-01):2.753906e-01,23:4.865686e-02):1.540065e-01,22:6.968423e-02,1:5.546019e-02);
   tree gen.3228000 = [&U] (22:2.541595e-02,(23:1.197375e-01,((((39:9.857629e-03,2:3.117497e-02):3.546064e-01,40:1.916558e-01):2.938347e-01,(((((63:9.792682e-02,66:3.003204e-02):8.170874e-02,(65:1.677879e-01,59:2.781013e-02):1.016303e-01):2.286267e-01,((64:1.150538e-03,58:2.338476e-03):2.426797e-02,(57:3.862271e-02,56:2.144422e-02):7.865509e-03):4.263487e-01):2.775284e-01,62:5.135450e-01):4.981022e-01,((((38:1.166228e-01,(41:1.983854e-01,(35:2.515135e-01,42:3.790188e-01):6.949155e-02):2.236141e-01):9.035452e-01,(25:5.612288e-01,(36:4.493334e-01,37:5.269077e-01):2.032201e-01):3.003378e-01):5.485044e-01,((8:8.256178e-01,6:5.011897e-01):8.446246e-01,(((((67:2.070965e-01,70:1.534719e-01):1.515489e-01,68:2.558885e-01):1.491509e-01,69:5.272087e-01):7.366362e-01,((33:4.556679e-02,30:4.416786e-02):2.355600e-02,(((27:1.584858e-01,(28:5.950532e-03,32:2.055249e-02):8.384846e-02):1.049392e-02,31:8.793726e-02):2.040575e-02,29:5.959718e-02):1.891254e-03):7.924416e-01):5.560182e-01,((55:8.097742e-01,(4:7.944582e-02,5:3.021022e-02):6.291882e-01):5.614981e-01,3:7.375136e-01):1.675628e-01):2.109221e-01):4.405020e-02):2.909201e-02,(((34:7.739667e-01,(51:2.372115e-01,(50:2.945933e-01,52:2.598577e-01):9.874736e-02):1.573171e+00):5.110675e-01,(49:9.284093e-01,((48:3.253131e-01,45:2.323118e-01):4.437558e-01,((47:2.197514e-01,46:1.836547e-01):2.577459e-01,53:6.680255e-01):1.916112e-01):3.194996e-01):1.052775e+00):3.415133e-02,((11:9.725823e-01,((((26:9.440397e-01,12:6.906049e-01):1.728297e-01,(((9:2.012118e-01,21:1.034133e-01):1.708184e-01,13:7.136562e-02):4.317104e-01,(16:6.985609e-01,(61:3.484420e-01,60:3.434854e-01):5.752843e-01):5.900981e-01):3.105270e-01):1.915949e-01,18:1.321569e+00):9.772492e-02,(((19:8.672883e-01,17:4.225569e-01):3.832837e-01,(44:8.995871e-01,(54:8.186485e-01,43:1.113828e+00):9.311079e-03):6.229053e-01):3.086811e-02,10:1.009864e+00):4.350197e-01):9.357204e-02):1.176339e-01,(24:5.672969e-01,(20:3.438983e-01,(14:2.042180e-01,15:7.566908e-02):1.360671e-01):1.520209e-01):5.259749e-01):3.113825e-01):6.460071e-02):4.209427e-01):7.451197e-01):4.377986e-01,7:4.261929e-01):2.212284e-01):1.408449e-01,1:9.250592e-02);
   tree gen.3228500 = [&U] (((7:6.086810e-01,(((2:2.558098e-02,39:4.071556e-02):2.519495e-01,40:2.669420e-01):3.572117e-01,((((((25:4.823049e-01,(37:4.488507e-01,36:4.779818e-01):1.362239e-01):4.057608e-01,((41:2.686749e-01,(35:3.732750e-01,42:3.156468e-01):8.514233e-02):2.164051e-01,38:8.731471e-02):7.265587e-01):1.845410e-01,(8:8.466952e-01,6:2.930580e-01):9.064401e-01):2.130918e-01,((34:8.050283e-01,(52:1.013876e-01,(51:3.467950e-01,50:2.355148e-01):1.120504e-01):1.649979e+00):2.928241e-02,(((((18:9.958621e-01,((13:1.545578e-01,(21:1.989398e-01,9:1.745788e-01):9.626527e-02):4.918831e-01,((60:5.103979e-01,61:2.614503e-01):4.525732e-01,16:8.990885e-01):5.554235e-01):6.084739e-01):1.059596e-01,((19:8.426231e-01,17:6.530923e-01):3.958297e-01,(10:8.111527e-01,((44:5.277410e-01,43:5.855308e-01):1.606737e-01,54:6.117888e-01):5.581356e-01):6.277033e-02):2.121258e-01):2.383614e-01,(26:8.825337e-01,12:8.776631e-01):3.490751e-01):1.669876e-01,(11:8.461270e-01,((24:9.866381e-01,(15:1.038708e-01,14:1.728144e-01):1.228280e-01):2.700439e-02,20:2.526907e-01):6.518477e-01):7.780163e-02):2.572965e-01,(49:1.261333e+00,(((46:2.109272e-01,47:1.788081e-01):1.886636e-01,53:7.804074e-01):2.381415e-01,(45:2.246165e-01,48:2.186681e-01):4.935551e-01):1.295760e-01):7.084581e-01):1.063471e-01):7.503235e-02):1.302036e-01,((3:8.789697e-01,((4:7.256156e-02,5:4.316489e-02):5.784694e-01,55:1.051352e+00):5.175156e-01):7.823621e-02,(((68:4.013129e-02,(70:2.782239e-01,67:8.955393e-02):1.628655e-01):5.757140e-02,69:2.490795e-01):6.339270e-01,(29:8.183400e-04,((31:5.701900e-02,(27:2.042444e-01,(28:6.139910e-03,32:1.207351e-03):7.639318e-02):1.528601e-02):4.433415e-02,(30:4.965745e-02,33:4.772646e-02):3.629140e-02):3.821175e-02):5.893954e-01):1.140669e+00):2.141998e-01):1.087424e-01,((((64:8.746534e-03,58:2.061295e-03):2.474130e-02,(56:2.107007e-02,57:2.926118e-02):4.830210e-02):2.953736e-01,((65:2.738436e-01,59:1.000288e-01):5.775297e-02,(63:6.630935e-02,66:4.130816e-02):8.493170e-02):4.333552e-01):1.613022e-01,62:5.783390e-01):7.027870e-01):9.278997e-01):3.589299e-01):1.650724e-01,23:5.597613e-02):1.471313e-01,22:3.672785e-02,1:5.172487e-02);
   tree gen.3229000 = [&U] ((23:7.024449e-02,((((((((((32:1.236207e-02,28:1.831392e-03):4.225485e-02,27:2.004184e-01):3.330213e-03,31:8.522599e-02):4.869251e-02,(29:8.026532e-02,(30:3.373962e-02,33:3.701448e-02):3.861831e-02):1.588701e-02):7.811565e-01,(68:1.948250e-01,(69:3.358356e-01,(67:1.627220e-01,70:2.486909e-01):4.288170e-02):4.623257e-02):9.428589e-01):5.323167e-01,(3:9.063461e-01,((4:8.576003e-03,5:7.011014e-02):5.489264e-01,55:8.052862e-01):7.337252e-01):1.229880e-01):6.339959e-01,((((51:2.505476e-01,52:2.479072e-01):2.784266e-03,50:1.833398e-01):1.420279e+00,34:9.942759e-01):2.783932e-01,(((((41:2.463015e-01,(42:3.834303e-01,35:2.621173e-01):1.003300e-01):1.733160e-01,38:9.389122e-02):9.577904e-01,(25:5.824219e-01,(37:7.802814e-01,36:6.405774e-01):9.076806e-02):1.082252e-01):1.939534e-01,((((48:3.880196e-01,45:1.878477e-01):4.258126e-01,((47:2.027461e-01,46:2.540339e-01):3.295376e-01,53:8.510481e-01):2.518776e-01):1.442048e-01,49:8.625668e-01):6.639122e-01,(6:4.729699e-01,8:6.015396e-01):9.472731e-01):3.282082e-02):3.767340e-01,((((13:7.214507e-02,(9:1.704083e-01,21:1.309500e-01):1.381431e-01):4.970942e-01,((60:3.995244e-01,61:3.153510e-01):5.162224e-01,16:7.570449e-01):2.997986e-01):2.822577e-01,18:1.024807e+00):1.933976e-01,(((10:9.688154e-01,(44:6.210559e-01,(43:6.164798e-01,54:5.745599e-01):3.308662e-01):8.323581e-01):3.010659e-01,(19:7.907986e-01,17:8.039966e-01):3.048341e-01):3.438004e-01,(((((14:1.899029e-01,15:8.436171e-02):7.870837e-02,20:3.226929e-01):2.505017e-01,24:6.735180e-01):4.606067e-01,(12:8.054571e-01,26:7.306973e-01):1.453456e-01):1.925848e-01,11:1.245480e+00):5.284550e-02):1.260659e-01):3.709631e-01):1.548756e-01):1.754515e-01):2.524776e-01,(62:6.773789e-01,(((56:1.657753e-02,57:4.323783e-02):2.172781e-02,(64:1.376208e-03,58:5.126796e-04):1.033485e-02):2.950782e-01,((59:8.792127e-02,65:2.901153e-01):8.507415e-02,(66:4.083734e-02,63:6.464515e-02):1.102857e-01):3.505807e-01):2.960075e-01):4.961619e-01):8.121263e-01,((2:8.993662e-03,39:7.335036e-02):3.233986e-01,40:2.832641e-01):3.696825e-01):4.559162e-01,7:4.589635e-01):3.090556e-01):2.471945e-01,22:6.813026e-02,1:1.173207e-01);
   tree gen.3229500 = [&U] (((7:6.007318e-01,(((2:3.438985e-02,39:2.737513e-02):3.261051e-01,40:2.634559e-01):3.525466e-01,((((((25:4.760061e-01,(37:4.429889e-01,36:4.717396e-01):1.258233e-01):1.785009e-01,((41:2.651661e-01,(35:2.363858e-01,42:3.115245e-01):1.007612e-01):2.135789e-01,38:1.758494e-01):9.094948e-01):1.821309e-01,(8:8.356377e-01,6:2.964413e-01):8.946023e-01):2.428088e-01,(((((18:9.856927e-01,(((13:1.525393e-01,(21:1.591120e-01,9:2.091895e-01):6.966191e-02):3.797696e-01,((60:5.037323e-01,61:2.580359e-01):5.123678e-01,16:7.928849e-01):3.250253e-01):3.828489e-01,(26:8.710082e-01,12:7.575217e-01):9.379520e-02):1.631136e-01):1.794330e-01,(((19:1.016067e+00,17:6.445632e-01):3.320904e-01,(44:4.694793e-01,(54:6.045560e-01,43:5.514297e-01):1.686759e-01):5.991353e-01):1.408455e-01,10:7.930645e-01):3.178680e-01):2.416097e-01,(24:6.859832e-01,(20:2.493906e-01,(15:1.153010e-01,14:1.074272e-01):1.043264e-01):2.592662e-02):8.037449e-01):1.770427e-02,11:9.485932e-01):1.490276e-01,((34:7.945149e-01,((45:2.216831e-01,48:2.158124e-01):3.173817e-01,(((46:2.081726e-01,47:1.764729e-01):3.436498e-01,53:7.036968e-01):3.024456e-01,49:1.261350e+00):7.030875e-04):1.203911e+00):2.218909e-01,((52:1.293888e-01,51:2.606424e-01):1.472745e-02,50:2.433994e-01):1.628431e+00):2.638661e-02):1.195398e-01):3.846499e-01,((((64:1.541819e-03,58:5.394968e-04):5.304717e-03,(56:2.948823e-03,57:2.887904e-02):4.767129e-02):2.915161e-01,((65:2.746329e-01,59:9.872242e-02):5.699874e-02,(63:6.544338e-02,66:4.076869e-02):9.392762e-02):4.276957e-01):1.991876e-01,62:4.621377e-01):9.489733e-01):1.126930e-01,((3:8.730032e-01,((4:7.161393e-02,5:2.655180e-02):5.785645e-01,55:8.999558e-01):2.731527e-01):3.184310e-01,(((68:2.981670e-01,69:4.720092e-01):1.283521e-01,(70:2.550833e-01,67:1.496543e-01):7.848787e-02):7.406589e-01,(29:5.482090e-04,((31:8.534111e-02,((28:1.603747e-02,32:3.156637e-03):7.601794e-02,27:2.030844e-01):6.502124e-02):4.445978e-02,(30:2.703629e-02,33:4.710317e-02):6.364305e-02):6.058407e-02):5.816981e-01):1.125772e+00):2.298507e-01):9.157816e-01):3.542424e-01):1.629166e-01,23:8.476893e-02):1.452098e-01,22:9.581082e-02,1:5.104936e-02);
   tree gen.3230000 = [&U] ((23:4.160940e-02,(((((((((31:7.954471e-02,(27:2.469786e-01,(32:7.136729e-03,28:5.644167e-03):1.396285e-01):3.092320e-03):3.604807e-02,(30:6.316272e-02,33:2.616779e-02):4.173636e-02):2.356009e-02,29:2.116563e-02):7.481060e-01,((68:1.945298e-01,(67:1.482543e-01,70:2.366099e-01):2.940811e-01):7.445786e-02,69:3.701665e-01):8.970563e-01):5.064576e-01,(3:6.064434e-01,((4:8.250042e-02,5:6.766320e-02):5.222604e-01,55:9.539576e-01):6.980819e-01):2.141224e-01):4.462993e-01,(((6:6.309175e-01,8:5.723177e-01):9.333302e-01,((((41:2.114228e-01,(42:3.648038e-01,35:1.544081e-01):1.215207e-01):2.065921e-01,38:8.933012e-02):9.112624e-01,(25:5.541287e-01,(37:7.203681e-01,36:6.094591e-01):1.193012e-01):6.438063e-01):1.876729e-01,(49:8.745306e-01,((48:3.582235e-01,45:1.483313e-01):3.713915e-01,((47:1.928970e-01,46:2.133517e-01):4.646802e-01,53:8.097054e-01):2.766703e-01):1.830845e-01):1.190196e+00):1.513684e-01):4.311560e-01,(((52:2.728831e-01,(50:4.106919e-01,51:2.383763e-01):2.509769e-02):1.410096e+00,34:9.459755e-01):2.562368e-01,(((((14:1.806777e-01,15:1.287699e-01):1.096044e-01,20:3.070170e-01):2.383327e-01,24:5.305332e-01):6.329978e-01,11:1.179045e+00):1.102487e-01,((12:7.663292e-01,26:6.952012e-01):1.484367e-01,(((13:9.680632e-02,(9:2.847008e-01,21:1.785354e-01):2.255893e-01):4.574077e-01,((60:5.012426e-01,61:5.245005e-01):2.760458e-01,16:8.999514e-01):3.291676e-01):4.720925e-01,(18:9.750237e-01,((10:9.023471e-01,((44:6.605352e-01,43:6.714925e-01):3.114149e-01,54:5.466487e-01):7.844234e-01):1.369665e-01,(19:7.523828e-01,17:7.649396e-01):2.418269e-01):3.270991e-01):1.791878e-01):9.026328e-02):2.034268e-01):5.002802e-01):3.998331e-02):1.766841e-01):2.402126e-01,(62:6.444729e-01,(((56:2.857737e-02,57:2.085033e-02):8.572323e-03,(64:5.380897e-04,58:9.454932e-03):3.943108e-02):4.955516e-01,((59:9.172958e-02,65:2.760220e-01):7.399232e-02,(66:5.132572e-02,63:5.164444e-02):8.750764e-02):3.727891e-01):1.908234e-01):6.716258e-01):7.726744e-01,((2:2.338234e-02,39:1.665713e-02):3.949465e-01,40:1.936256e-01):3.517239e-01):4.337684e-01,7:6.806315e-01):2.469098e-01):9.818343e-02,22:2.619546e-02,1:1.062135e-01);
   tree gen.3230500 = [&U] ((23:1.011937e-01,(((((((((((32:7.490367e-03,28:3.655990e-03):9.520401e-02,27:2.592169e-01):5.501861e-02,31:8.348630e-02):8.005263e-02,(30:6.629255e-02,33:5.677061e-02):1.113926e-02):7.419651e-03,29:3.132420e-02):7.217929e-01,((68:2.041692e-01,(67:1.914288e-01,70:4.048767e-01):1.122757e-01):7.814740e-02,69:3.885089e-01):9.415072e-01):5.315535e-01,(3:6.364938e-01,((4:3.847533e-02,5:7.101604e-02):5.481394e-01,55:1.001228e+00):7.326733e-01):2.501181e-01):4.029834e-01,((((6:8.032591e-01,8:6.006771e-01):8.781863e-01,((((41:2.218992e-01,(42:3.828805e-01,35:1.620593e-01):1.234776e-01):2.168291e-01,38:2.751633e-01):8.272181e-01,(25:5.815869e-01,(37:7.560638e-01,36:6.396590e-01):1.959896e-01):3.175894e-01):2.581309e-01,((49:9.178653e-01,((47:2.024554e-01,46:2.239237e-01):4.882534e-01,53:8.498279e-01):2.970131e-01):1.855112e-01,(48:3.759742e-01,45:2.273637e-01):2.065196e-01):1.249173e+00):1.588690e-01):2.732969e-01,(((51:2.501883e-01,52:2.864050e-01):2.597605e-02,50:5.084256e-01):1.413947e+00,34:9.928504e-01):3.543504e-01):4.488117e-02,(((12:8.064791e-01,26:7.296497e-01):1.488298e-01,((((14:1.896307e-01,15:1.351507e-01):1.150355e-01,20:3.222302e-01):2.501425e-01,24:5.568221e-01):6.643641e-01,11:7.168665e-01):3.450966e-01):2.097589e-01,(((13:1.016033e-01,(9:2.245284e-01,21:1.873822e-01):2.487742e-01):4.800731e-01,((60:5.260801e-01,61:5.504905e-01):4.455902e-01,16:9.372311e-01):3.889194e-01):4.652045e-01,(18:1.023338e+00,(((19:7.821367e-01,17:8.028439e-01):3.516563e-01,(44:6.932661e-01,(43:8.797289e-01,54:5.737362e-01):2.130002e-01):8.145182e-01):1.128142e-01,10:1.217127e+00):2.690216e-01):1.880669e-01):3.489400e-02):5.269764e-01):1.017056e-01):3.933735e-01,(62:6.764077e-01,(((56:2.772413e-02,57:3.563116e-02):8.997099e-03,(64:2.076932e-03,58:3.425813e-03):3.841975e-02):5.228958e-01,((59:9.627497e-02,65:2.896994e-01):8.220454e-02,(66:5.386901e-02,63:5.420352e-02):8.691799e-02):4.183383e-01):2.002791e-01):7.049062e-01):8.109619e-01,((2:6.075434e-02,39:1.576429e-02):4.145168e-01,40:2.032201e-01):3.691525e-01):4.552625e-01,7:7.143582e-01):2.591446e-01):1.030486e-01,22:2.749349e-02,1:1.114766e-01);
   tree gen.3231000 = [&U] (((7:8.127928e-01,(((2:4.190094e-02,39:1.826041e-02):3.905904e-01,40:2.081126e-01):2.870829e-01,(((((58:4.714180e-03,64:6.897335e-03):5.857852e-02,(56:2.415055e-02,57:5.047175e-02):3.400567e-02):2.233874e-01,((65:2.513137e-01,59:1.037169e-01):6.672488e-02,(63:9.743383e-02,66:4.283122e-02):1.004154e-01):2.616541e-01):3.135151e-01,62:4.855177e-01):6.444542e-01,(((3:9.171695e-01,((4:7.523696e-02,5:2.789509e-02):7.239955e-01,55:9.454855e-01):3.093729e-01):2.376990e-01,(((68:1.295453e-01,69:2.402133e-01):4.974756e-02,(70:2.679883e-01,67:1.572255e-01):6.142419e-02):7.556872e-01,(29:2.674284e-03,((31:8.894664e-02,(27:2.768697e-01,(28:5.205024e-03,32:3.316334e-03):7.926562e-02):1.141697e-02):3.288873e-02,(30:4.841789e-02,33:4.948617e-02):2.194285e-02):5.239667e-02):6.523237e-01):1.182726e+00):1.380219e-01,(((34:8.347103e-01,(52:2.543341e-01,(51:2.528748e-01,50:2.557132e-01):5.778545e-02):1.756220e+00):1.738802e-01,((((46:1.973780e-01,47:1.846812e-01):3.636832e-01,53:7.571451e-01):3.120861e-01,(49:1.215202e+00,(45:2.241726e-01,48:3.495070e-01):2.479721e-01):5.860434e-02):1.260838e+00,(((18:1.076803e+00,(10:8.331865e-01,((19:8.242363e-01,17:6.341965e-01):3.421529e-01,(44:4.932308e-01,(54:8.732377e-01,43:5.793271e-01):3.236933e-01):6.369927e-01):6.137715e-02):3.380326e-01):1.975153e-01,(((13:1.602565e-01,(21:9.550363e-02,9:2.515337e-01):1.014946e-01):3.259733e-01,((60:5.292167e-01,61:5.091866e-01):5.907544e-01,16:7.656465e-01):4.562378e-01):3.165281e-01,(26:9.150734e-01,12:7.958456e-01):4.317619e-02):1.686178e-01):1.769310e-01,(11:9.965836e-01,(24:7.206879e-01,(20:2.620076e-01,(15:1.282932e-01,14:1.709899e-01):1.096044e-01):1.231480e-01):1.043321e+00):1.669983e-01):2.240301e-01):1.089970e-01):3.355447e-01,(((25:5.252101e-01,(37:6.746537e-01,36:4.408636e-01):2.389346e-01):1.442359e-01,((41:2.272225e-01,(35:2.483448e-01,42:3.272849e-01):8.608106e-02):2.456209e-01,38:1.650814e-01):8.582808e-01):4.099136e-01,(8:8.779135e-01,6:4.934649e-01):9.224128e-01):2.779257e-02):4.705759e-01):2.941604e-01):6.269916e-01):3.803790e-01):5.014055e-02,23:1.257951e-01):1.578121e-01,22:3.107011e-02,1:9.523922e-02);
   tree gen.3231500 = [&U] (((7:4.725065e-01,(((2:7.150377e-02,39:6.101509e-03):3.865646e-01,40:2.363793e-01):2.601519e-01,(((((58:4.562408e-03,64:6.826246e-03):5.797476e-02,(56:2.390164e-02,57:1.550830e-02):3.365518e-02):3.070835e-01,((65:2.487235e-01,59:5.161755e-02):6.603716e-02,(63:9.532420e-02,66:4.238977e-02):9.938042e-02):2.589572e-01):2.780924e-01,62:4.805136e-01):6.378119e-01,(((3:6.484992e-01,((4:7.446150e-02,5:2.760758e-02):7.165334e-01,55:9.357406e-01):3.061842e-01):1.358450e-01,(((68:1.288629e-01,69:2.377375e-01):9.938518e-02,(70:2.652261e-01,67:1.602213e-01):6.995094e-02):7.355375e-01,(29:5.489403e-03,(((31:4.416384e-02,27:2.740161e-01):1.145450e-02,(28:5.151376e-03,32:6.906349e-03):7.844865e-02):4.936715e-02,(30:5.397008e-02,33:5.358019e-02):2.171669e-02):5.185663e-02):6.456003e-01):7.641399e-01):1.104369e-01,(((34:8.261071e-01,((51:3.308571e-01,50:3.121367e-01):5.449375e-02,52:2.595749e-01):1.738119e+00):1.720880e-01,(((45:2.246906e-01,48:3.459047e-01):2.957759e-01,(49:1.202678e+00,((46:1.933031e-01,47:2.114135e-01):3.299267e-01,53:8.701416e-01):3.088694e-01):3.715888e-02):1.247842e+00,(((18:1.065704e+00,((10:8.103919e-01,(19:8.157410e-01,17:6.424277e-01):3.806812e-01):4.770748e-02,(44:4.881471e-01,(54:6.505970e-01,43:5.733561e-01):3.203571e-01):6.304273e-01):2.380730e-01):2.697079e-01,(((13:1.586047e-01,(21:1.527685e-01,9:2.086441e-01):1.004485e-01):3.764587e-01,((60:5.237621e-01,61:5.039385e-01):6.221720e-01,16:7.577551e-01):4.515354e-01):2.586500e-01,(26:9.056419e-01,12:7.876429e-01):2.241245e-02):1.668798e-01):1.095507e-01,(11:9.863120e-01,(24:7.132599e-01,(20:2.593071e-01,(15:1.486351e-01,14:1.692276e-01):1.206198e-01):1.119094e-01):6.870142e-01):4.062868e-01):1.674040e-01):1.078736e-01):4.750069e-02,(((25:5.574365e-01,(37:6.677002e-01,36:4.363197e-01):2.364719e-01):4.473415e-01,((41:2.689120e-01,(35:2.457852e-01,42:3.239116e-01):8.519384e-02):1.906688e-01,38:1.633800e-01):8.494347e-01):4.056887e-01,(8:8.775149e-01,6:4.883788e-01):9.202805e-01):3.367884e-02):2.212506e-01):3.226110e-01):6.205293e-01):3.764585e-01):2.125816e-01,23:1.244986e-01):1.016552e-01,22:4.490865e-02,1:5.988823e-02);
   tree gen.3232000 = [&U] (((7:5.248392e-01,(((2:6.796890e-02,39:6.173847e-03):2.906495e-01,40:2.709838e-01):2.632362e-01,(((((58:4.616498e-03,64:1.627408e-03):7.277823e-03,(56:3.130879e-02,57:2.258573e-02):3.405419e-02):4.502218e-01,((65:2.516722e-01,59:8.111894e-02):5.946294e-02,(63:9.645433e-02,66:3.709820e-02):1.005586e-01):2.620274e-01):2.899083e-01,62:4.862104e-01):6.453736e-01,(((3:6.561876e-01,((4:7.534430e-02,5:2.053293e-02):7.250284e-01,55:9.883337e-01):2.740043e-01):6.318127e-02,(((68:1.532210e-01,69:2.405560e-01):1.005635e-01,(70:2.920934e-01,67:1.621209e-01):1.273240e-01):6.858934e-01,(29:1.566017e-03,(((31:4.468743e-02,27:2.772647e-01):1.159030e-02,(28:6.949522e-03,32:1.676678e-02):7.937871e-02):4.995243e-02,(30:4.470839e-02,33:3.351782e-02):3.577433e-02):3.672451e-02):6.532543e-01):7.731993e-01):2.201744e-01,(((25:5.640453e-01,(37:6.756163e-01,36:4.414926e-01):2.392755e-01):4.526451e-01,((41:2.721002e-01,(35:2.486991e-01,42:3.277518e-01):8.620387e-02):1.929293e-01,38:1.347878e-01):8.595053e-01):3.913454e-01,((8:8.879184e-01,6:2.971975e-01):9.311911e-01,((((45:2.273545e-01,48:1.656260e-01):4.454838e-01,(49:1.216936e+00,((46:1.955948e-01,47:2.139200e-01):3.338382e-01,53:8.804578e-01):3.125313e-01):7.384206e-02):9.976320e-01,(((18:1.078339e+00,(((19:8.254122e-01,17:4.950900e-01):3.851944e-01,(44:4.939345e-01,(54:7.425331e-01,43:4.766460e-01):3.436719e-01):1.096969e+00):1.726688e-01,10:8.199997e-01):1.349441e-01):2.436565e-01,(((13:1.604851e-01,(21:1.545797e-01,9:2.111177e-01):4.656234e-02):4.434543e-01,((60:5.299717e-01,61:5.099131e-01):6.295482e-01,16:7.667388e-01):4.568887e-01):2.501148e-01,(26:9.163789e-01,12:8.386653e-01):4.297754e-02):1.688583e-01):2.192821e-01,(11:9.980054e-01,(24:7.217161e-01,(20:2.623814e-01,(15:1.503973e-01,14:1.712339e-01):1.220499e-01):2.169198e-01):6.303954e-01):4.031496e-02):1.177998e-01):1.091525e-01,(34:8.359012e-01,((51:2.504829e-01,52:2.604045e-01):3.484852e-02,50:3.158373e-01):1.191341e+00):3.096855e-01):2.476900e-01):5.462102e-03):7.138584e-02):4.495742e-01):6.709854e-01):3.041212e-01):2.151019e-01,23:1.259746e-01):1.240329e-01,22:2.333876e-02,1:4.203061e-02);
   tree gen.3232500 = [&U] ((23:1.564885e-02,((((((((31:8.381736e-02,(27:1.606922e-01,(32:2.638917e-03,28:6.465155e-03):9.399186e-02):5.957876e-02):1.327783e-02,(29:7.409935e-02,(33:5.668922e-02,30:4.798490e-02):3.496175e-02):1.871907e-03):6.043175e-01,((67:1.744843e-01,70:1.272242e-01):2.229420e-02,(69:3.582315e-01,68:1.035487e-01):5.161513e-02):1.153490e+00):8.014754e-01,(3:6.228280e-01,((4:9.148374e-02,5:1.517844e-02):5.364228e-01,55:9.231999e-01):6.755742e-01):1.740679e-01):1.764934e-01,((((6:4.754563e-01,8:5.538649e-01):8.323890e-01,(49:1.055857e+00,(((47:1.475956e-01,46:2.150199e-01):3.508723e-01,53:7.835987e-01):6.272662e-01,(48:3.105429e-01,45:1.298881e-01):3.285882e-01):2.676788e-01):8.159904e-01):2.479967e-02,(((41:2.046061e-01,(42:3.144132e-01,35:2.824847e-01):8.155344e-02):1.272393e-01,38:1.886063e-01):7.024405e-01,(25:5.362623e-01,(37:7.402881e-01,36:5.898088e-01):2.008560e-01):3.024867e-01):2.312226e-01):2.742963e-01,((((50:3.406569e-01,51:3.910708e-01):4.730386e-02,52:1.213457e-01):1.236519e+00,34:7.100535e-01):3.898302e-01,((((20:2.993014e-01,(14:1.172746e-01,15:1.246181e-01):9.727309e-02):4.233389e-02,24:8.416471e-01):5.912746e-01,11:8.324985e-01):2.154058e-01,((12:6.736376e-01,26:6.727863e-01):2.052867e-01,((((13:1.520574e-01,(9:1.350824e-01,21:9.860152e-02):1.232055e-01):3.019179e-01,((60:4.218836e-01,61:6.106762e-01):6.140307e-01,16:6.748242e-01):5.787770e-01):4.228635e-01,18:9.680091e-01):6.422641e-02,((19:7.639022e-01,17:7.402762e-01):2.324362e-01,(10:1.051680e+00,(44:4.748080e-01,(54:1.019769e+00,43:6.385473e-01):2.558135e-01):7.510408e-01):1.720793e-01):5.322910e-01):1.839628e-01):1.517105e-01):1.877463e-01):3.938023e-02):6.728857e-02):3.043308e-01,(62:6.240464e-01,((58:8.344284e-04,(64:2.852252e-03,(56:2.087824e-02,57:3.285433e-02):4.047478e-02):7.950169e-03):3.463541e-01,((59:4.447158e-02,65:1.888298e-01):2.788437e-02,(66:3.763714e-02,63:1.222518e-01):1.259665e-01):3.920570e-01):2.519902e-01):6.452008e-01):7.477616e-01,((2:3.053457e-02,39:3.197795e-02):4.276953e-01,40:1.506095e-01):3.419304e-01):5.987418e-01,7:4.407964e-01):2.337039e-01):1.642431e-01,22:3.244412e-02,1:6.035615e-02);
   tree gen.3233000 = [&U] (((7:6.137685e-01,(((2:2.840937e-02,39:1.227667e-02):2.199781e-01,40:2.917523e-01):2.834110e-01,(((((58:4.219740e-04,64:6.165165e-03):7.011458e-03,(56:1.400330e-02,57:4.225375e-02):1.195805e-02):3.047617e-01,((65:2.709607e-01,59:8.733600e-02):6.402026e-02,(63:1.080232e-01,66:2.326087e-02):6.604251e-02):4.359117e-01):3.121272e-01,62:6.274420e-01):5.906907e-01,(((3:7.064787e-01,((4:7.619658e-02,5:1.494069e-02):7.805956e-01,55:1.064081e+00):4.477341e-01):5.912267e-02,(((68:3.516944e-01,(70:2.386203e-01,67:2.138801e-01):1.410240e-01):2.971080e-02,69:4.105865e-01):6.170248e-01,((33:1.844990e-02,(29:4.860088e-02,((31:6.852144e-02,(28:6.778017e-03,32:7.509432e-03):8.456939e-02):1.238548e-02,27:2.985146e-01):4.042940e-02):2.658846e-02):7.506830e-03,30:6.733387e-02):6.752491e-01):8.631013e-01):2.925947e-01,(((8:9.584934e-01,6:5.881190e-01):1.012587e+00,((((26:9.033121e-01,12:9.029417e-01):1.915323e-01,((((44:5.317903e-01,(54:7.994418e-01,43:5.131767e-01):1.929166e-01):1.092809e+00,10:8.828455e-01):2.322665e-01,(19:9.313705e-01,17:5.330343e-01):3.989039e-01):2.699770e-01,(18:1.088984e+00,((13:1.727849e-01,(21:1.180636e-01,9:2.272980e-01):1.278952e-01):6.203099e-01,((60:5.705894e-01,61:3.849031e-01):4.397464e-01,16:8.255027e-01):5.058200e-01):3.391907e-01):7.724778e-02):2.633815e-01):9.249876e-02,(11:1.074494e+00,(24:8.302860e-01,(20:2.824906e-01,(15:1.619239e-01,14:1.843575e-01):1.314039e-01):5.950527e-02):5.778679e-01):2.067674e-01):8.487700e-02,((34:8.692483e-01,(52:1.527733e-01,(51:2.775828e-01,50:2.503074e-01):1.139499e-01):1.282647e+00):3.066275e-01,((45:3.262393e-01,48:1.783198e-01):4.796262e-01,(49:1.310204e+00,((46:2.105855e-01,47:1.180924e-01):2.537285e-01,53:9.479372e-01):2.191186e-01):9.927307e-02):9.621196e-01):9.197618e-02):2.024572e-01):1.012643e-02,(((37:7.817305e-01,36:4.753291e-01):1.335845e-01,25:6.072745e-01):1.367138e-01,((41:3.170221e-01,(35:2.218278e-01,42:1.868538e-01):1.791780e-01):2.015223e-01,38:1.075679e-01):9.253789e-01):6.081275e-01):1.298008e-01):2.338197e-01):7.516522e-01):3.274294e-01):2.764723e-01,23:1.813368e-01):4.134461e-02,22:3.162665e-02,1:8.191358e-02);
   tree gen.3233500 = [&U] (((7:5.786397e-01,(((2:5.032800e-02,39:1.157402e-02):1.916024e-01,40:2.750540e-01):2.671900e-01,(((((58:4.461943e-04,64:5.812304e-03):3.552446e-02,(56:1.320183e-02,57:3.983538e-02):1.127364e-02):2.873188e-01,((65:2.554524e-01,59:8.233737e-02):6.035609e-02,(63:5.388576e-02,66:2.192954e-02):9.837264e-02):3.334365e-01):2.942628e-01,62:5.915306e-01):4.871753e-01,(((3:6.660437e-01,((4:7.183550e-02,5:6.169346e-02):7.818928e-01,55:9.395268e-01):4.068501e-01):6.354698e-02,(((68:1.234724e-01,(70:2.249630e-01,67:1.689469e-01):1.329526e-01):1.915013e-01,69:3.870868e-01):5.621407e-01,((29:4.033784e-02,((31:6.459965e-02,27:2.814293e-01):5.299113e-02,(28:6.109401e-03,32:7.079633e-03):8.296817e-02):4.106888e-02):2.897081e-02,(33:1.739393e-02,30:5.443564e-02):4.197863e-03):6.274039e-01):8.137021e-01):2.969780e-01,(((8:9.036344e-01,6:5.544583e-01):9.546316e-01,((34:8.194973e-01,(52:1.440294e-01,(51:2.616955e-01,50:2.113674e-01):1.074280e-01):1.209235e+00):2.890778e-01,(((11:1.012996e+00,((24:7.827649e-01,(15:1.526563e-01,14:1.076604e-01):1.224932e-01):5.762093e-02,20:2.663224e-01):5.447939e-01):1.801580e-01,((26:8.516114e-01,12:8.512622e-01):2.632757e-01,((18:1.034910e+00,((13:1.018777e-01,(21:1.113063e-01,9:2.142887e-01):1.205752e-01):5.630615e-01,((60:5.379320e-01,61:3.628734e-01):4.812137e-01,16:7.934298e-01):3.532920e-01):2.591894e-01):1.447258e-01,(((44:5.013535e-01,(54:9.910516e-01,43:4.838053e-01):1.818751e-01):1.030263e+00,10:8.323162e-01):2.189728e-01,(19:8.780639e-01,17:3.288077e-01):4.105344e-01):1.783242e-01):1.460736e-01):6.184023e-02):1.599952e-01,(((45:3.075672e-01,48:2.942041e-01):4.521750e-01,49:1.235215e+00):6.135474e-02,((46:1.985327e-01,47:2.116206e-01):4.119852e-01,53:8.936824e-01):2.211889e-01):9.198136e-01):8.667048e-02):2.665003e-02):2.306337e-02,(((37:7.369885e-01,36:4.481239e-01):9.695588e-02,25:5.725174e-01):2.163253e-01,((41:2.988775e-01,(35:2.091316e-01,42:3.978417e-01):1.689228e-01):1.251598e-01,38:1.203072e-01):8.724153e-01):5.134579e-01):1.057322e-01):2.204371e-01):7.086317e-01):3.086891e-01):2.193613e-01,23:1.709581e-01):3.897827e-02,22:2.981651e-02,1:7.764693e-02);
   tree gen.3234000 = [&U] ((23:1.196194e-01,(7:6.378886e-01,(((2:3.258155e-02,39:3.355997e-02):2.401100e-01,40:1.776332e-01):3.994015e-01,((62:4.644947e-01,(((56:1.078547e-02,57:4.718627e-02):1.660528e-02,(58:5.293952e-03,64:2.830681e-03):2.105854e-02):2.650140e-01,((66:4.475411e-02,63:1.013756e-01):1.652669e-01,(59:8.669271e-02,65:2.776685e-01):4.964299e-02):4.983755e-01):2.943990e-01):8.628517e-01,(((8:5.722740e-01,6:3.784890e-01):6.779580e-01,((((52:2.572085e-01,(51:2.992239e-01,50:3.308258e-01):5.129965e-02):1.573287e+00,34:8.880539e-01):1.889218e-01,(((38:1.837962e-01,((35:2.495796e-01,42:4.745731e-01):1.419697e-01,41:2.214846e-01):1.910697e-01):8.212792e-01,((37:6.095512e-01,36:5.873516e-01):2.211384e-01,25:5.065230e-01):2.274257e-01):4.130848e-01,(49:1.248006e+00,(((46:7.431691e-02,47:2.095727e-01):4.245119e-01,53:7.849974e-01):1.339347e-01,(48:3.347447e-01,45:2.859142e-01):3.567616e-01):2.488256e-01):1.246544e+00):1.902106e-01):8.934829e-02,(((26:7.751998e-01,12:1.099963e+00):2.387694e-01,(11:9.983418e-01,(((((9:1.838482e-01,21:1.877025e-01):4.563033e-02,13:2.329617e-01):2.981814e-01,((61:3.690134e-01,60:4.893261e-01):4.913712e-01,16:8.442329e-01):4.286957e-01):3.074277e-01,18:1.346846e+00):1.805391e-01,((17:7.653461e-01,19:8.821554e-01):3.087503e-01,(10:7.435949e-01,(44:3.726440e-01,(54:7.084323e-01,43:5.422565e-01):3.448621e-01):1.168018e+00):1.350584e-01):2.431179e-01):6.177858e-02):6.068216e-02):2.960327e-01,((20:3.665179e-01,(14:2.236437e-01,15:1.238018e-01):1.240101e-01):2.806320e-01,24:5.545372e-01):5.520791e-01):1.691950e-01):1.090742e-01):1.809362e-01,(((33:6.636702e-03,((29:3.765318e-02,(31:5.668907e-02,(27:2.535086e-01,(32:5.766103e-03,28:1.187669e-03):7.013781e-02):2.887724e-02):3.176623e-02):2.624149e-02,30:5.483075e-02):5.323847e-02):7.302603e-01,((70:2.340315e-01,67:2.036957e-01):1.752177e-01,(68:1.763507e-01,69:5.736981e-01):7.839391e-02):7.416730e-01):8.990265e-01,((55:8.319641e-01,(4:9.880653e-02,5:3.957669e-02):7.495588e-01):2.365522e-01,3:4.030285e-01):2.195193e-01):4.733517e-01):4.397485e-02):9.088938e-01):3.987210e-01):1.849709e-01):1.644962e-01,22:5.193141e-02,1:7.653869e-02);
   tree gen.3234500 = [&U] (22:7.762625e-02,(((((((((25:5.048676e-01,(36:4.227629e-01,37:5.070809e-01):2.437825e-01):4.366050e-01,(38:1.757322e-01,((35:2.493217e-01,42:2.062786e-01):1.620496e-01,41:2.617016e-01):1.861821e-01):7.403349e-01):2.604046e-01,(8:7.560213e-01,6:7.316530e-01):8.077291e-01):1.046974e-01,(((34:6.318070e-01,(52:2.888140e-01,(50:3.988188e-01,51:1.872090e-01):1.421874e-01):1.575005e+00):2.927375e-01,(((45:3.621174e-01,48:2.236777e-01):3.629309e-01,(53:8.343820e-01,(47:2.092865e-01,46:9.791436e-02):4.206021e-01):1.088114e-01):2.585887e-01,49:9.184636e-01):1.203704e+00):1.208913e-02,((18:1.064163e+00,(((19:9.264189e-01,17:4.392116e-01):2.848279e-01,(10:1.257337e+00,((43:7.067596e-01,44:7.147326e-01):1.391655e-01,54:8.154692e-01):5.227804e-01):5.068502e-01):3.567981e-01,((26:8.395038e-01,12:6.729000e-01):2.884744e-01,(((9:1.957895e-01,21:1.040743e-01):8.196748e-02,13:1.404251e-01):6.079007e-01,((61:5.976912e-01,60:3.631250e-01):6.558693e-01,16:7.696877e-01):4.689939e-01):2.427772e-01):3.596820e-01):1.366799e-02):6.785239e-02,((24:7.627641e-01,((15:8.999161e-02,14:2.084796e-01):1.430649e-01,20:3.357307e-01):1.663365e-01):4.759055e-01,11:8.275292e-01):2.493534e-01):1.940741e-01):1.866064e-01):1.916550e-01,(((55:1.128357e+00,(5:8.617265e-02,4:4.645664e-02):3.393405e-01):6.734609e-01,3:6.043675e-01):1.686543e-01,((33:1.549790e-02,((29:5.568017e-02,(31:1.187648e-01,((32:1.622067e-02,28:9.593961e-04):1.061782e-01,27:1.926030e-01):3.009632e-02):5.719006e-02):6.227454e-02,30:8.992324e-02):2.390248e-02):5.602143e-01,((68:2.424738e-01,69:3.367378e-01):4.598363e-02,(70:5.248697e-01,67:2.123488e-01):1.061433e-01):7.522163e-01):8.479838e-01):2.950616e-01):3.903025e-01,(62:8.409307e-01,(((58:1.104762e-05,64:5.413439e-03):1.137543e-02,(57:2.165310e-02,56:4.440068e-02):4.416702e-02):4.408522e-01,((66:4.193177e-02,63:6.325289e-02):1.131646e-01,(59:1.091215e-01,65:1.509854e-01):7.418609e-02):3.859139e-01):3.077853e-01):7.889708e-01):6.855296e-01,(40:1.595164e-01,(2:2.902190e-02,39:2.772781e-02):4.392049e-01):3.920105e-01):4.419498e-01,7:6.405837e-01):2.185129e-01,23:4.078394e-02):1.316361e-01,1:6.456087e-02);
   tree gen.3235000 = [&U] (22:8.751430e-02,(23:8.474816e-02,((((39:3.521900e-02,2:3.318921e-02):1.671238e-01,40:3.973367e-01):2.814437e-01,(((((63:9.566704e-02,66:1.220708e-02):8.068810e-02,(65:2.869851e-01,59:8.135686e-02):5.153324e-02):5.516166e-01,((57:2.863709e-02,56:7.874587e-03):4.908436e-02,(64:4.828994e-03,58:3.408211e-03):4.072125e-03):4.041430e-01):2.605453e-01,62:8.361359e-01):6.884624e-01,((((68:1.509320e-01,((67:1.813815e-01,70:2.980375e-01):1.973623e-01,69:5.148222e-01):7.211653e-02):7.855606e-01,(((29:6.018581e-02,(31:1.055214e-01,((28:1.114812e-03,32:1.776198e-03):6.883265e-02,27:1.579341e-01):1.787000e-02):3.074916e-02):1.875872e-02,33:9.355258e-02):4.179008e-02,30:5.060642e-03):6.553270e-01):8.029555e-01,((55:8.088030e-01,(4:1.364450e-02,5:1.013091e-01):8.267936e-01):3.274649e-01,3:4.656974e-01):2.756968e-01):3.025078e-01,((((38:1.899341e-02,(41:3.133778e-01,(35:2.019481e-01,42:3.449333e-01):8.349456e-02):4.203571e-01):8.574987e-01,((37:5.662808e-01,36:4.075374e-01):2.250216e-01,25:5.195789e-01):2.470027e-01):5.387729e-01,((34:7.399188e-01,(50:3.742632e-01,(51:3.950925e-01,52:2.343615e-01):1.596716e-02):1.453576e+00):3.262290e-01,((49:9.618363e-01,((48:1.542016e-01,45:3.406126e-01):5.393647e-01,((47:3.455608e-01,46:1.229937e-01):3.081201e-01,53:1.103617e+00):9.728990e-02):5.470931e-01):5.885651e-01,((((19:1.047536e+00,17:6.491515e-01):3.934181e-01,(((54:6.375412e-01,43:7.379679e-01):2.533175e-01,44:5.010841e-01):5.798059e-01,10:1.063073e+00):1.207102e-01):3.482320e-01,((((9:1.238507e-01,21:1.299631e-01):1.223810e-01,13:1.383232e-01):5.842899e-01,(16:8.036604e-01,(61:3.706583e-01,60:5.368991e-01):5.020274e-01):5.666124e-01):3.846876e-01,18:9.123925e-01):1.215830e-01):6.389635e-02,(12:9.040603e-01,(((24:5.243636e-01,(20:3.537216e-01,(14:2.117022e-01,15:1.143111e-01):3.130041e-02):3.445525e-01):3.870507e-01,11:8.114541e-01):2.400964e-01,26:9.364206e-01):1.839709e-01):3.495752e-01):2.479442e-01):4.351103e-02):1.880757e-01):1.314890e-01,(8:8.504237e-01,6:4.425060e-01):1.032842e+00):5.011084e-02):3.684761e-01):4.507888e-01):3.635695e-01,7:5.246708e-01):2.573462e-01):8.867776e-02,1:6.911948e-02);
   tree gen.3235500 = [&U] (((7:6.818025e-01,(((2:3.089099e-02,39:2.520066e-02):2.953617e-01,40:2.122216e-01):2.552538e-01,(((((56:4.029904e-02,57:2.419147e-02):1.865265e-02,(58:5.254092e-04,64:5.324819e-03):2.422497e-02):3.216854e-01,((65:2.713371e-01,59:4.486851e-02):1.357448e-01,(63:4.867108e-02,66:5.698118e-02):8.545572e-02):4.558963e-01):2.202422e-01,62:5.419182e-01):5.650706e-01,(((3:6.101817e-01,((4:8.543283e-02,5:2.446443e-02):4.890979e-01,55:9.241961e-01):3.626531e-01):2.744269e-01,(((70:1.964263e-01,67:1.932239e-01):1.302998e-01,(68:2.459621e-01,69:2.594892e-01):1.360079e-01):5.685969e-01,(33:5.844510e-03,(30:5.276940e-02,(29:6.555919e-02,(31:9.372096e-02,(27:2.570711e-01,(28:4.129098e-03,32:2.005619e-02):1.012762e-01):1.437353e-02):4.607038e-02):2.306800e-02):8.135233e-02):7.932953e-01):8.627349e-01):2.350375e-01,(((8:5.565758e-01,6:5.079552e-01):9.376126e-01,((34:7.507650e-01,(52:1.384507e-01,(51:2.566084e-01,50:3.220958e-01):2.398868e-02):1.000091e+00):3.130608e-01,((11:1.125859e+00,((24:5.828934e-01,((15:1.398528e-01,14:1.429701e-01):8.467034e-02,20:2.544639e-01):1.387124e-01):3.303640e-01,(((13:1.399889e-01,(21:1.019709e-01,9:1.218742e-01):1.272376e-01):5.158368e-01,((60:4.793499e-01,61:5.051865e-01):6.468747e-01,16:7.868612e-01):4.526353e-01):2.432550e-01,(((((44:6.922459e-01,(54:6.134537e-01,43:4.170476e-01):2.593947e-01):7.952171e-01,10:7.656138e-01):5.217495e-02,(19:8.044195e-01,17:4.634036e-01):3.151625e-01):3.304833e-01,18:7.937254e-01):1.709126e-01,(26:9.298021e-01,12:9.907764e-01):1.563278e-01):3.397265e-01):1.310177e-01):1.409123e-02):3.948129e-01,(((45:1.912852e-01,48:1.512865e-01):4.083939e-01,((46:8.890032e-02,47:2.486902e-01):3.821313e-01,53:8.187281e-01):5.434188e-02):2.987910e-01,49:1.046922e+00):9.517647e-01):6.790997e-02):3.795749e-04):4.209236e-02,(((37:6.751763e-01,36:2.695788e-01):1.909412e-01,25:5.244996e-01):4.537565e-01,((41:1.627277e-01,(35:3.540562e-01,42:3.644742e-01):9.848130e-02):1.611133e-01,38:2.614309e-01):7.577266e-01):4.560155e-01):2.536367e-01):2.019488e-01):6.491979e-01):2.629116e-01):1.405702e-01,23:2.017943e-02):1.179444e-01,22:2.731576e-02,1:5.918439e-02);
   tree gen.3236000 = [&U] (22:8.801968e-02,((((((((((((45:2.465314e-01,48:2.287569e-01):4.988160e-01,(53:6.805097e-01,(47:2.619845e-01,46:1.208817e-01):5.539471e-01):7.637806e-02):2.644606e-01,49:9.393197e-01):7.799154e-01,((((43:5.638053e-01,(44:7.117189e-01,54:6.381090e-01):5.788471e-02):9.055193e-01,((19:9.556135e-01,17:6.956150e-01):4.393422e-01,10:9.162993e-01):1.927069e-02):5.299575e-01,((26:8.900390e-01,12:6.881799e-01):7.685931e-02,((((9:1.320969e-01,21:1.064376e-01):1.767453e-01,13:1.457477e-01):7.100952e-01,((61:3.291677e-01,60:5.516270e-01):7.972805e-01,16:7.871655e-01):5.967021e-01):4.103350e-01,18:1.132416e+00):9.435610e-02):9.100138e-02):2.612138e-01,((24:7.800846e-01,((15:1.303439e-01,14:1.671114e-01):8.985083e-02,20:3.433543e-01):1.074349e-01):6.765377e-01,11:8.463204e-01):2.550156e-01):9.268385e-02):3.046467e-01,(34:8.189719e-01,(51:1.861376e-01,(50:4.078750e-01,52:3.038751e-01):6.635349e-02):1.471817e+00):2.993849e-01):6.321022e-02,((25:6.741101e-01,(36:4.983123e-01,37:5.185955e-01):2.441505e-01):3.342040e-01,(38:1.797226e-01,((35:2.549832e-01,42:2.109627e-01):7.416138e-02,41:2.676442e-01):1.522762e-01):7.701069e-01):4.577956e-01):7.903789e-02,(8:9.522119e-01,6:6.752005e-01):8.169152e-01):1.099990e-01,(((55:1.105371e+00,(5:1.216345e-01,4:3.457383e-02):4.965559e-01):4.069595e-01,3:6.180912e-01):4.188999e-01,((((31:7.543219e-02,(27:2.025404e-01,(32:2.458548e-02,28:2.291746e-03):9.923026e-02):3.696545e-02):6.809123e-02,29:1.174043e-02):2.609162e-02,(33:4.085205e-02,30:8.437142e-02):6.131302e-03):8.402290e-01,((70:2.701126e-01,67:2.171708e-01):3.597334e-01,(68:2.479798e-01,69:2.742212e-01):1.616782e-01):7.926817e-01):9.584546e-01):2.663541e-01):3.071711e-01,(62:5.200458e-01,(((58:2.808352e-04,64:1.008556e-02):1.376158e-02,(57:1.522691e-02,56:1.575785e-02):6.609961e-03):4.235815e-01,(59:5.117777e-02,((66:2.642241e-02,63:6.402341e-02):1.564212e-01,65:1.624091e-01):4.412194e-02):4.080033e-01):3.388674e-01):7.373171e-01):7.131614e-01,(40:1.919325e-01,(2:5.328463e-02,39:2.835744e-02):3.582404e-01):3.050970e-01):3.138105e-01,7:6.463488e-01):2.422135e-01,23:5.029893e-02):1.129077e-01,1:1.192935e-01);
   tree gen.3236500 = [&U] (((7:4.541041e-01,(((2:2.817992e-02,39:2.684272e-02):3.167299e-01,40:2.089649e-01):5.149926e-01,(((((56:4.175585e-02,57:5.230653e-02):3.022073e-02,(58:5.764256e-04,64:7.968779e-03):2.430615e-02):3.113160e-01,((65:2.976835e-01,59:1.002259e-01):5.855920e-02,(63:7.448238e-02,66:3.049212e-02):7.696384e-02):4.820919e-01):2.549688e-01,62:5.945376e-01):1.039599e+00,(((3:6.694294e-01,((4:1.368192e-01,5:2.134801e-02):9.825393e-01,55:9.114847e-01):3.978661e-01):1.010354e-01,((((70:3.451232e-01,67:8.942698e-02):3.478493e-01,68:1.941474e-01):3.564495e-02,69:2.846852e-01):7.376375e-01,(33:5.241363e-03,(30:4.703759e-02,(29:4.946651e-02,((28:3.787256e-03,32:6.151076e-03):6.066503e-02,(27:2.820323e-01,31:1.028211e-01):1.558417e-02):5.069000e-02):2.497153e-02):4.356432e-02):8.703230e-01):7.797297e-01):3.086775e-01,(((8:6.605584e-01,6:5.572768e-01):1.092753e+00,(((37:6.618747e-01,36:2.957545e-01):2.866601e-01,25:5.619101e-01):4.978155e-01,((41:1.785283e-01,(35:3.884345e-01,42:3.227299e-01):1.874775e-01):1.369051e-01,38:2.772466e-01):5.307221e-01):5.002938e-01):4.138488e-02,((34:1.085716e+00,((52:1.518941e-01,50:3.545473e-01):6.737303e-02,51:4.666279e-01):1.097198e+00):3.434585e-01,((((11:1.235178e+00,(24:7.049517e-01,((15:1.972369e-01,14:1.568522e-01):1.011939e-01,20:2.064090e-01):2.752176e-01):5.089855e-01):1.976098e-01,(26:1.020084e+00,12:1.286605e+00):1.138207e-01):4.011583e-02,(((13:1.018725e-01,(21:1.118721e-01,9:1.337080e-01):1.395921e-01):5.659237e-01,((60:5.258940e-01,61:5.542392e-01):4.502403e-01,16:5.059262e-01):3.246067e-01):4.927539e-01,((((44:7.594618e-01,(54:7.952187e-01,43:4.575422e-01):1.723528e-01):8.038221e-01,10:8.937521e-01):1.632153e-01,(19:8.825274e-01,17:5.431768e-01):4.070717e-01):1.125619e-01,18:8.707948e-01):2.840831e-01):1.133756e-01):1.131663e-01,(((45:2.922511e-01,48:2.487414e-01):3.161173e-01,((46:1.774148e-01,47:2.565646e-01):4.117987e-01,53:6.557100e-01):3.379387e-01):3.891356e-01,49:1.068180e+00):1.044180e+00):2.135176e-02):2.235602e-01):1.314092e-01):1.489653e-01):8.036031e-01):2.884398e-01):1.542194e-01,23:1.380896e-02):1.136989e-01,22:1.228492e-01,1:6.493109e-02);
   tree gen.3237000 = [&U] (22:5.409680e-02,(23:2.540579e-02,((((2:3.149615e-02,39:2.544786e-02):3.348049e-01,40:1.930793e-01):2.710807e-01,(((((((((((28:2.321827e-02,32:4.486241e-03):4.316839e-02,27:1.853821e-01):3.054159e-02,31:1.060268e-01):6.064391e-02,29:4.450038e-02):4.357773e-02,33:6.490291e-02):1.577404e-03,30:3.914553e-02):6.375036e-01,(69:4.718757e-01,((67:1.174248e-01,70:2.963522e-01):1.393109e-01,68:2.247000e-01):3.418749e-02):1.159618e+00):9.741442e-01,(55:1.138767e+00,(4:1.085885e-02,5:9.350857e-02):5.518624e-01):2.077466e-01):2.002262e-01,3:5.416212e-01):4.347592e-01,((((50:3.166485e-01,52:2.210071e-01):6.461671e-04,51:2.700977e-01):1.155663e+00,34:8.453752e-01):3.184643e-01,(((6:7.377266e-01,8:4.653309e-01):6.206172e-01,(((((35:1.639206e-01,42:2.701235e-01):8.157071e-02,41:2.394597e-01):2.640741e-01,38:1.663330e-01):6.968118e-01,(25:4.173168e-01,(36:5.613178e-01,37:5.799654e-01):1.761581e-01):2.109853e-01):1.524519e-01,(49:7.648393e-01,((53:8.753727e-01,(46:1.706666e-01,47:2.534290e-01):4.092151e-01):2.109495e-01,(48:3.373632e-01,45:2.218802e-01):2.179531e-01):1.773358e-01):6.466395e-01):3.018130e-01):8.220043e-02,((((((54:8.920992e-01,44:6.998695e-01):8.023819e-03,43:8.635730e-01):7.415734e-01,10:9.163334e-01):2.242109e-01,(19:6.048629e-01,17:7.447289e-01):5.821110e-01):2.536646e-01,18:1.106567e+00):1.048523e-01,(((12:1.222134e+00,11:7.843002e-01):1.900842e-01,((16:6.035105e-01,(60:4.890257e-01,61:3.190701e-01):6.624456e-01):5.474211e-01,(13:1.413999e-01,(9:2.258074e-01,21:1.345664e-01):1.862203e-01):4.299816e-01):2.830164e-01):1.962315e-02,(26:6.903592e-01,((20:2.090713e-01,(14:1.669269e-01,15:1.444572e-01):1.059141e-01):3.506695e-01,24:4.800976e-01):4.270855e-01):4.423621e-01):1.550943e-01):3.921828e-01):5.541012e-02):1.416284e-01):1.797908e-01,((((59:4.468683e-02,65:1.567735e-01):7.746785e-02,(66:2.511019e-02,63:1.002922e-01):1.020257e-01):2.729353e-01,((58:6.234694e-03,64:2.875900e-03):7.130073e-03,(57:2.294590e-02,56:2.537603e-02):3.618074e-02):3.419184e-01):4.012382e-01,62:4.946776e-01):9.692936e-01):9.317425e-01):3.345597e-01,7:5.196190e-01):1.700045e-01):1.785528e-01,1:1.017543e-01);
   tree gen.3237500 = [&U] (((7:4.882781e-01,(((2:4.023725e-02,39:7.134919e-03):3.405657e-01,40:2.246908e-01):5.537488e-01,(((((56:3.312693e-02,57:3.617520e-02):3.648911e-03,(58:4.249139e-04,64:1.216046e-02):1.171100e-02):3.394815e-01,((65:3.083951e-01,59:1.077685e-01):8.213536e-02,(63:9.739551e-02,66:3.297180e-02):8.275581e-02):3.302500e-01):3.077528e-01,62:7.357574e-01):6.740463e-01,(((((69:3.149305e-01,68:4.553642e-02):8.079285e-02,(70:3.710957e-01,67:9.615688e-02):1.354007e-01):5.933303e-01,(33:5.635806e-03,(30:3.296078e-02,(29:5.318916e-02,(31:5.856684e-02,(27:3.032568e-01,(28:2.309611e-02,32:4.337333e-03):6.523042e-02):1.741165e-02):4.445105e-02):2.416042e-02):4.684279e-02):1.072107e+00):6.873155e-01,(((4:7.022285e-02,5:2.295457e-02):1.026953e+00,55:9.800793e-01):3.596968e-01,3:7.198078e-01):1.042851e-01):3.388311e-01,(((((11:1.034670e+00,(24:7.580034e-01,((15:2.190745e-01,14:1.686563e-01):1.330496e-01,20:2.219424e-01):3.346400e-01):5.836249e-01):1.976861e-01,(((13:1.095390e-01,(21:1.105999e-01,9:1.437703e-01):1.781640e-01):4.249915e-01,((60:6.078722e-01,61:5.959490e-01):6.277375e-01,16:5.646772e-01):3.366717e-01):4.550759e-01,(26:6.722145e-01,12:1.383430e+00):6.071571e-02):4.247669e-01):1.770363e-01,(((44:8.166157e-01,(54:7.302262e-01,43:4.919750e-01):1.699185e-01):6.259805e-01,(10:9.610122e-01,(19:9.489427e-01,17:6.200329e-01):5.364482e-01):2.044681e-01):1.146121e-01,18:9.363272e-01):2.861478e-01):1.216828e-01,((((45:3.142447e-01,48:2.674607e-01):3.399070e-01,((46:1.820769e-01,47:2.359658e-01):3.477813e-01,53:6.504360e-01):3.418873e-01):4.184203e-01,49:7.378939e-01):1.083684e+00,(34:1.167423e+00,(52:1.633250e-01,(50:3.719971e-01,51:2.213648e-01):1.054221e-01):1.347938e+00):1.542086e-01):3.885115e-03):2.403844e-01,((8:8.553288e-01,6:6.174842e-01):9.891516e-01,(((37:4.964571e-01,36:3.250777e-01):3.268784e-01,25:6.041971e-01):3.140871e-01,((41:2.005269e-01,(35:4.483345e-01,42:3.470172e-01):2.124040e-02):2.676915e-01,38:2.981111e-01):9.361007e-01):3.697535e-01):1.723762e-01):1.853812e-01):1.450464e-01):7.991249e-01):4.467486e-01):1.381697e-01,23:5.980211e-02):1.085683e-01,22:6.357840e-02,1:9.556167e-02);
   tree gen.3238000 = [&U] ((23:1.126613e-01,((((((((30:4.088374e-02,33:4.692973e-02):4.143254e-02,29:2.944298e-02):5.633531e-03,(31:5.697712e-02,((32:1.409187e-03,28:2.275476e-03):4.632605e-02,27:2.328165e-01):2.670144e-02):6.163424e-02):9.895275e-01,((68:2.053739e-01,69:3.552927e-01):1.874729e-01,(70:2.122592e-01,67:2.907545e-01):9.902883e-02):8.108412e-01):6.094825e-01,(3:6.412664e-01,((4:2.833628e-02,5:1.365013e-01):9.056020e-01,55:1.024784e+00):3.367753e-01):4.573551e-01):4.539751e-02,(((62:5.659092e-01,((58:4.676113e-03,(64:1.853437e-02,(56:3.032817e-02,57:3.238038e-02):5.575589e-02):3.124313e-03):3.977706e-01,((59:8.758178e-02,65:1.962251e-01):5.806373e-02,(66:3.971203e-02,63:1.638357e-01):9.476954e-02):3.332030e-01):2.923014e-01):1.310101e+00,(6:6.925226e-01,8:6.322016e-01):1.011340e+00):9.599788e-02,(((((18:1.066033e+00,(((13:2.377625e-01,(9:2.011804e-01,21:7.676262e-02):8.811577e-02):6.731559e-01,((60:5.498695e-01,61:2.961144e-01):7.254417e-01,16:6.553868e-01):4.289992e-01):2.957476e-01,(12:8.700983e-01,26:8.103339e-01):2.343152e-01):1.143959e-01):1.049179e-01,(10:1.260698e+00,(((54:7.045682e-01,43:7.606844e-01):2.140632e-01,44:7.039111e-01):6.491134e-01,(19:6.654385e-01,17:5.697793e-01):3.860182e-01):1.311151e-01):2.875005e-01):1.065709e-01,((((14:2.516598e-01,15:7.278159e-02):1.156584e-01,20:2.995915e-01):2.485767e-01,24:8.210782e-01):4.786577e-01,11:7.647391e-01):3.372881e-01):2.919656e-01,(((52:2.504005e-01,(50:3.159508e-01,51:1.922475e-01):9.615364e-02):1.134022e+00,34:7.582249e-01):3.086920e-01,(49:9.799785e-01,(((47:1.879281e-01,46:1.521173e-01):2.188924e-01,53:8.067967e-01):3.619093e-01,(48:2.534797e-01,45:2.395851e-01):3.518396e-01):3.132363e-01):7.981440e-01):5.274334e-02):1.473485e-01,(((41:3.274778e-01,(42:4.010117e-01,35:2.766076e-01):1.125651e-01):3.170745e-01,38:1.303125e-01):1.071755e+00,(25:9.031966e-01,(37:6.062672e-01,36:5.662154e-01):8.994909e-02):1.625903e-01):4.890571e-01):2.227053e-01):3.199004e-02):1.012298e+00,((2:7.743956e-02,39:1.644501e-02):3.863839e-01,40:2.860604e-01):4.798122e-01):2.473465e-01,7:6.763963e-01):2.962753e-01):6.543327e-02,22:8.163841e-02,1:2.830430e-02);
   tree gen.3238500 = [&U] ((23:1.135419e-01,(7:7.141298e-01,(((2:4.729808e-02,39:1.846857e-02):3.542175e-01,40:1.836783e-01):3.019024e-01,((62:4.003473e-01,(((58:4.694049e-03,64:7.579519e-03):2.402654e-02,(56:3.608492e-02,57:8.102549e-03):1.481928e-02):3.391010e-01,((66:2.906974e-02,63:1.089415e-01):4.472251e-02,(59:7.661244e-02,65:2.259726e-01):4.581631e-02):5.469815e-01):2.996564e-01):7.609348e-01,((((49:9.299287e-01,(((46:1.153505e-01,47:2.176791e-01):2.440212e-01,53:8.445105e-01):3.826721e-01,(48:2.584015e-01,45:2.186823e-01):2.751649e-01):1.590967e-01):6.921469e-01,((38:1.094980e-01,((35:2.300054e-01,42:2.585805e-01):4.702571e-02,41:1.937870e-01):1.634328e-01):8.103443e-01,((36:4.090114e-01,37:6.516652e-01):8.363901e-02,25:7.270544e-01):6.046523e-01):7.776916e-02):3.235220e-01,(((52:9.196865e-02,(51:3.102608e-01,50:1.723646e-01):1.181523e-01):1.382576e+00,34:1.025643e+00):1.507973e-01,(((20:1.631414e-01,(14:1.620869e-01,15:1.159554e-01):9.671112e-02):1.739461e-01,24:7.239180e-01):6.173603e-01,(11:9.701673e-01,(((44:6.759809e-01,(54:6.541378e-01,43:4.341803e-01):3.401870e-01):9.245696e-01,(10:8.864632e-01,(17:6.716776e-01,19:6.031125e-01):2.349695e-01):6.461849e-02):3.487128e-01,(((((21:1.053910e-01,9:1.621115e-01):1.561295e-01,13:1.359905e-01):6.056464e-01,((61:5.591243e-01,60:4.249997e-01):3.290956e-01,16:9.552021e-01):3.181350e-01):1.409862e-01,18:6.003716e-01):5.409544e-02,(26:5.450298e-01,12:6.811339e-01):9.725883e-02):1.545691e-01):9.406421e-02):2.661740e-01):3.776324e-01):1.734808e-01):6.088897e-02,((((55:9.032466e-01,(4:3.576378e-02,5:9.394752e-02):5.359024e-01):3.128623e-01,3:5.477156e-01):2.672631e-01,((33:2.204826e-02,((29:3.280970e-02,(31:8.059112e-02,(27:1.289822e-01,(32:5.064242e-03,28:1.186630e-02):5.441157e-02):1.377119e-02):2.767169e-02):5.553021e-02,30:3.703343e-02):3.482664e-02):9.109070e-01,((68:1.725842e-01,69:2.646103e-01):4.969161e-02,(70:2.808208e-01,67:1.504952e-01):1.061383e-01):4.619111e-01):7.783360e-01):1.262379e-01,(8:7.473912e-01,6:3.217713e-01):8.201961e-01):4.072255e-02):3.843731e-01):6.485940e-01):3.250959e-01):9.432714e-02):1.275206e-01,22:7.268357e-02,1:4.076511e-02);
   tree gen.3239000 = [&U] ((23:5.709320e-02,(7:7.784633e-01,(((2:5.434372e-02,39:2.013234e-02):3.861277e-01,40:2.032957e-01):3.290998e-01,((62:4.364132e-01,(((58:5.116920e-03,64:8.262332e-03):4.415974e-02,(56:3.933568e-02,57:8.832480e-03):1.168719e-02):3.197385e-01,((59:8.351419e-02,(66:3.168853e-02,63:6.621807e-02):1.022266e-01):7.722617e-03,65:2.459665e-01):4.379094e-01):3.656769e-01):7.179574e-01,((((49:1.013703e+00,(((46:1.257421e-01,47:2.372891e-01):2.660042e-01,53:9.205895e-01):4.171457e-01,(48:2.816800e-01,45:2.383827e-01):2.999535e-01):1.734292e-01):1.083517e+00,((38:1.492829e-01,((35:2.507258e-01,42:2.818751e-01):3.882946e-02,41:2.112447e-01):1.781559e-01):6.854198e-01,((36:4.458579e-01,37:7.103715e-01):9.117376e-02,25:7.925522e-01):5.606486e-01):2.064042e-01):2.459606e-01,(((52:1.002538e-01,(51:3.382111e-01,50:2.945644e-01):1.207651e-02):1.507128e+00,34:1.042158e+00):1.794105e-01,(((20:3.173762e-01,(14:1.766888e-01,15:1.360047e-01):1.226964e-01):1.263048e-01,24:7.554053e-01):7.816940e-01,(11:1.057566e+00,((((10:9.960383e-01,(44:7.408693e-01,(54:6.595412e-01,43:4.732941e-01):3.213527e-01):9.611448e-01):1.691485e-01,(17:6.254376e-01,19:6.574448e-01):4.427729e-01):3.342904e-01,((((21:9.425387e-02,9:1.767156e-01):2.928970e-02,13:1.502610e-01):3.083286e-01,((61:6.094939e-01,60:5.804110e-01):4.728919e-01,16:1.041253e+00):3.692858e-01):2.554086e-01,18:4.309895e-01):2.524286e-01):1.591246e-01,(26:9.483812e-01,12:7.975335e-01):1.493181e-01):1.033676e-01):1.773293e-01):2.711208e-01):2.384012e-02):1.106802e-01,((((55:9.846169e-01,(4:3.898562e-02,5:6.332012e-02):8.718874e-01):4.661599e-01,3:5.987427e-01):1.720495e-01,(((30:3.934135e-02,(29:3.576541e-02,(31:8.785129e-02,(27:1.378920e-01,(32:5.520462e-03,28:1.961834e-02):6.969017e-02):1.603996e-02):3.016453e-02):3.952734e-02):3.690288e-02,33:2.421777e-02):9.929675e-01,((68:1.881317e-01,69:2.884482e-01):7.305673e-02,(70:3.061190e-01,67:2.358620e-01):1.156999e-01):7.494439e-01):6.421961e-01):4.289708e-01,(8:8.147211e-01,6:4.227945e-01):7.093996e-01):2.554014e-02):4.189999e-01):7.319213e-01):3.543827e-01):8.000698e-02):1.390085e-01,22:4.579149e-02,1:8.222491e-02);
   tree gen.3239500 = [&U] (((7:4.515459e-01,(((2:5.327569e-03,39:5.778931e-02):3.323752e-01,40:4.154065e-01):2.686002e-01,(((((56:2.457093e-02,57:1.250944e-02):2.447065e-02,(58:9.225019e-03,64:1.931525e-03):1.491148e-02):4.190371e-01,((65:2.851952e-01,59:6.135373e-02):7.006906e-02,(63:6.897333e-02,66:5.648179e-02):1.268872e-01):3.369179e-01):2.187206e-01,62:5.913659e-01):6.837421e-01,((((69:3.401093e-01,((70:3.931092e-01,67:2.270670e-01):6.647244e-02,68:1.165784e-01):4.548806e-02):9.482561e-01,((((28:2.973802e-03,32:7.946311e-03):4.974499e-02,27:2.757845e-01):3.555915e-02,31:6.491962e-02):4.211177e-02,((30:3.605022e-02,33:6.633367e-02):3.768939e-02,29:3.505657e-02):1.996516e-02):4.809081e-01):6.542108e-01,(((4:7.792207e-02,5:2.122774e-02):6.136359e-01,55:9.063499e-01):3.241701e-01,3:6.656582e-01):1.586270e-01):3.200627e-01,(((((37:7.843883e-01,36:3.047420e-01):1.698795e-01,25:7.369654e-01):2.193599e-01,((41:1.755635e-01,(35:1.245172e-01,42:3.969655e-01):2.253162e-01):1.204399e-01,38:1.576531e-01):9.833328e-01):4.414082e-01,(8:6.480100e-01,6:5.969966e-01):1.057274e+00):1.066264e-01,((34:7.868914e-01,(52:2.643140e-01,(50:3.145262e-01,51:4.119373e-01):2.432329e-03):1.257317e+00):5.132462e-01,((((45:2.906047e-01,48:2.483861e-01):6.073529e-01,((46:1.026833e-01,47:3.530050e-01):3.292487e-01,53:8.933811e-01):2.062344e-01):3.187564e-01,49:8.603067e-01):7.466000e-01,(((11:8.668711e-01,(24:7.009804e-01,((15:1.122032e-01,14:1.404209e-01):7.669866e-02,20:3.628719e-01):3.725765e-01):5.782039e-01):3.032407e-01,(((21:1.248962e-01,(9:2.062880e-01,13:2.297866e-01):2.125861e-02):4.943298e-01,((60:5.621432e-01,61:4.313651e-01):6.440169e-01,16:6.317435e-01):2.933512e-01):2.751459e-01,(26:6.216452e-01,12:7.431245e-01):2.794945e-01):2.184831e-01):3.160690e-01,(18:8.312221e-01,((19:9.391558e-01,17:5.733891e-01):5.230304e-01,(10:9.725003e-01,((43:8.325817e-01,44:8.177026e-01):2.225931e-01,54:6.752928e-01):6.416835e-01):4.559360e-01):8.155400e-02):1.689908e-01):1.305991e-01):1.592718e-02):1.299518e-01):1.567193e-01):4.452927e-01):7.887605e-01):4.409807e-01):2.631167e-01,23:8.698707e-02):1.520368e-01,22:8.756936e-02,1:2.844646e-02);
   tree gen.3240000 = [&U] ((23:4.461457e-02,(((((((((41:2.017463e-01,(42:3.724510e-01,35:2.356061e-01):6.112173e-02):1.857080e-01,38:1.668269e-01):6.960104e-01,(25:7.693159e-01,(37:6.445629e-01,36:3.542572e-01):1.249529e-01):4.360093e-01):3.269167e-01,(((49:8.498766e-01,(((47:2.270763e-01,46:1.259052e-01):2.301450e-01,53:8.296684e-01):3.328611e-01,(48:2.270516e-01,45:2.593703e-01):4.298092e-01):2.775897e-01):5.017946e-01,((((((13:1.516371e-01,(9:2.289818e-01,21:1.740264e-01):4.399841e-02):3.824250e-01,((60:4.683624e-01,61:5.186001e-01):3.464731e-01,16:8.974196e-01):4.211907e-01):3.127420e-01,18:9.080153e-01):5.623499e-02,(12:7.411237e-01,26:8.820099e-01):5.898149e-02):2.142585e-01,(10:1.073825e+00,((19:6.174578e-01,17:4.801123e-01):2.785983e-01,((54:5.737075e-01,43:3.676022e-01):5.062697e-01,44:6.181367e-01):4.841633e-01):1.825884e-01):1.955472e-01):2.264871e-01,((((14:1.995258e-01,15:1.124939e-01):1.111849e-01,20:2.334289e-01):1.575326e-01,24:5.682523e-01):6.063059e-01,11:1.081309e+00):1.373238e-01):4.763028e-02):1.065106e-01,((52:2.132836e-01,(51:3.461756e-01,50:3.400834e-01):8.535439e-02):7.368675e-01,34:7.882653e-01):2.629347e-01):1.929779e-01):2.302336e-02,(6:5.898701e-01,8:3.897921e-01):1.004623e+00):1.898418e-01,(((((30:9.319199e-02,33:6.805613e-02):4.045323e-02,29:3.206735e-02):2.163199e-03,(31:8.493621e-02,((32:5.360808e-03,28:8.930900e-03):5.642167e-02,27:1.983061e-01):3.492963e-02):5.427003e-02):7.178584e-01,((68:2.340221e-01,69:4.388725e-01):5.924461e-02,(70:2.608734e-01,67:1.411981e-01):1.422652e-01):7.292403e-01):7.756750e-01,(3:3.781414e-01,((4:8.256897e-03,5:1.162677e-01):7.829559e-01,55:7.499750e-01):3.626344e-01):2.384924e-01):1.976375e-01):9.489719e-02,(62:6.590626e-01,(((56:2.694943e-02,57:4.266691e-02):4.334357e-02,(64:6.547515e-03,58:6.920483e-03):3.264750e-03):3.221857e-01,((59:9.531902e-02,65:1.671387e-01):2.780466e-02,(66:3.382552e-02,63:4.596515e-02):8.277493e-02):2.752718e-01):2.551609e-01):1.210190e+00):5.469568e-01,((2:3.902571e-02,39:3.568340e-02):3.933479e-01,40:1.205349e-01):2.332268e-01):4.319004e-01,7:5.761342e-01):2.523585e-01):2.232750e-01,22:6.953716e-02,1:1.979635e-02);
   tree gen.3240500 = [&U] ((23:7.233914e-02,(7:8.220830e-01,(((2:5.738876e-02,39:1.736204e-02):3.379973e-01,40:2.146870e-01):4.423692e-01,((62:4.608668e-01,(((58:7.675194e-03,64:2.872452e-03):2.769976e-02,(56:2.133602e-02,57:3.767330e-02):3.480599e-02):3.522068e-01,((59:8.819375e-02,65:2.597487e-01):7.170942e-02,(66:5.771915e-02,63:8.792999e-02):1.251118e-01):4.624468e-01):3.212286e-01):7.386417e-01,(((((52:1.058713e-01,(51:1.420252e-01,50:2.905227e-01):1.466734e-01):1.209343e+00,34:1.100553e+00):5.450535e-01,(((49:1.070504e+00,(((46:1.281934e-01,47:2.505852e-01):3.602057e-01,53:9.721730e-01):4.850250e-01,(48:2.974634e-01,45:2.517400e-01):3.167608e-01):3.018149e-01):9.222419e-01,((38:2.868419e-01,((35:3.084743e-01,42:2.976694e-01):1.091208e-01,41:3.216624e-01):1.425987e-01):6.076131e-01,((36:3.487737e-01,37:7.501758e-01):2.347814e-01,25:7.052114e-01):3.311712e-01):4.224973e-01):2.193952e-01,(8:7.632642e-01,6:5.232809e-01):8.314538e-01):1.027686e-01):1.828078e-01,(((10:1.093040e+00,((17:6.831337e-01,19:6.942835e-01):2.456380e-01,(44:6.078928e-01,(43:4.648286e-01,54:1.171713e+00):2.269413e-01):9.867138e-01):4.702665e-01):6.205095e-01,((11:1.116825e+00,((20:3.351598e-01,(14:1.291781e-01,15:1.436255e-01):1.767716e-01):2.017413e-01,24:7.276080e-01):5.473144e-01):1.761004e-01,(26:1.001522e+00,12:8.422218e-01):2.170317e-01):1.092374e-01):1.076697e-01,(((13:1.611345e-01,(9:1.866175e-01,21:1.262431e-01):1.145391e-01):5.417839e-01,((61:4.801301e-01,60:6.129332e-01):4.993895e-01,16:1.029841e+00):2.545938e-01):4.227138e-01,18:6.066223e-01):1.113597e-01):1.877655e-01):7.137462e-02,(((55:1.039788e+00,(4:3.422959e-02,5:1.579396e-01):8.251534e-01):3.506089e-01,3:7.762511e-01):2.864823e-01,((33:1.181634e-02,((29:7.466930e-02,((32:9.434501e-04,28:3.414190e-03):1.098793e-01,(27:2.725516e-01,31:9.277387e-02):4.752377e-03):2.063994e-02):2.656860e-02,30:2.729603e-02):5.050047e-02):9.344732e-01,((68:2.702970e-01,69:4.086890e-01):3.768902e-02,(70:2.195722e-01,67:1.981070e-01):1.417609e-01):6.606667e-01):4.264987e-01):4.641904e-01):3.793713e-01):7.814788e-01):2.577222e-01):1.380006e-01):7.311572e-02,22:6.539837e-02,1:4.934341e-02);
   tree gen.3241000 = [&U] (22:8.177409e-02,(23:2.947350e-02,((((2:3.558015e-02,39:2.413116e-02):3.263045e-01,40:1.866756e-01):2.948000e-01,(((((30:4.049876e-02,(33:5.634428e-02,((31:4.447002e-02,(27:1.622490e-01,(28:7.998213e-05,32:9.254454e-03):2.545530e-02):5.873493e-02):4.054146e-02,29:8.524787e-02):1.213194e-02):3.733408e-02):5.215112e-01,(68:1.015184e-01,(69:3.680073e-01,(67:8.561051e-02,70:2.807747e-01):2.097974e-01):6.374666e-02):7.601651e-01):8.640074e-01,(3:6.282042e-01,(55:6.096756e-01,(4:7.117371e-02,5:3.768668e-02):6.849434e-01):4.361692e-01):1.783053e-01):2.898767e-01,(((6:4.874390e-01,8:4.275366e-01):5.976378e-01,((49:1.079327e+00,((48:1.850545e-01,45:2.570019e-01):3.525424e-01,(53:8.708106e-01,(46:1.314928e-01,47:3.060726e-01):3.696681e-01):2.315290e-01):4.778200e-01):1.003914e+00,((((35:2.526118e-01,42:3.215345e-01):1.366027e-01,41:2.078755e-01):2.436468e-01,38:1.688892e-01):8.690369e-01,(25:5.316486e-01,(36:5.229362e-01,37:6.272333e-01):1.779399e-01):3.147166e-01):4.417764e-01):1.542690e-01):3.166490e-01,(((12:1.228609e+00,((26:6.145886e-01,((20:2.439519e-01,(14:1.960739e-01,15:1.064620e-01):1.261177e-01):2.551245e-01,24:6.134687e-01):7.548872e-01):2.087653e-01,(11:7.632929e-01,((16:9.143953e-01,(60:6.612443e-01,61:3.160758e-01):4.941714e-01):4.425432e-01,(13:1.346349e-01,(9:1.726753e-01,21:1.286012e-01):9.452494e-02):4.321884e-01):1.937433e-01):3.307747e-01):6.613171e-02):2.957956e-01,(((19:7.704859e-01,17:7.787675e-01):4.241988e-01,(10:9.255646e-01,((43:6.795164e-01,54:6.156767e-01):2.268463e-01,44:5.852651e-01):6.780970e-01):5.094772e-02):3.920426e-01,18:1.086487e+00):1.642113e-01):1.319515e-01,((50:2.691804e-01,(52:2.215529e-01,51:2.687554e-01):3.605987e-02):1.418472e+00,34:8.327472e-01):2.167472e-01):2.208416e-01):1.936324e-01):2.835268e-01,((((66:4.447173e-02,63:5.638114e-02):1.851832e-01,(59:6.257828e-02,65:1.985650e-01):4.589195e-02):3.057953e-01,((58:8.903685e-03,64:1.061240e-02):2.398231e-02,(57:2.568896e-02,56:1.010943e-02):1.952226e-02):4.000384e-01):4.738045e-01,62:4.820977e-01):7.841092e-01):7.080032e-01):3.037391e-01,7:6.152081e-01):2.553212e-01):1.713250e-01,1:5.656589e-02);
   tree gen.3241500 = [&U] ((23:7.027533e-02,(7:7.986292e-01,(((2:5.963863e-02,39:7.141926e-03):3.367755e-01,40:2.085621e-01):4.297486e-01,((62:5.661862e-01,(((58:7.456223e-03,64:2.265530e-03):2.577180e-02,(56:5.057112e-02,57:2.488647e-02):2.607027e-02):3.421584e-01,((59:8.790774e-02,65:1.548675e-01):7.156581e-02,(66:2.968723e-02,63:8.542138e-02):1.215424e-01):3.381953e-01):3.120641e-01):6.093575e-01,((((((52:2.299018e-01,51:1.714104e-01):1.004322e-01,50:2.890103e-01):1.119112e+00,34:1.069154e+00):4.079462e-01,(((10:1.061856e+00,((17:6.636441e-01,19:7.317527e-01):4.168504e-01,(44:5.905499e-01,(54:8.813572e-01,43:4.515672e-01):3.523241e-01):9.985534e-01):3.140768e-01):2.882535e-01,(11:1.084962e+00,(((20:3.255978e-01,(14:1.254927e-01,15:1.395279e-01):9.020307e-02):1.959857e-01,24:7.068495e-01):5.560821e-01,(26:9.729488e-01,12:8.181934e-01):2.063040e-01):1.768957e-01):1.786750e-01):7.359845e-02,(((13:1.550212e-01,(9:2.303177e-01,21:9.946333e-02):9.704627e-02):5.714096e-01,((61:4.643578e-01,60:4.267869e-01):2.449632e-01,16:1.000460e+00):3.032361e-01):4.118620e-01,18:5.893156e-01):1.081827e-01):2.794639e-01):1.934035e-01,(((49:8.207348e-01,(((46:1.562609e-01,47:2.434360e-01):3.332711e-01,53:9.444372e-01):3.226962e-01,(48:2.911177e-01,45:2.445579e-01):2.965297e-01):2.198272e-01):1.056688e+00,((38:1.134472e-01,((35:2.996736e-01,42:2.616647e-01):1.148201e-01,41:3.124855e-01):1.100132e-01):6.533200e-01,((36:3.618845e-01,37:7.287735e-01):1.668990e-01,25:6.494296e-01):3.507772e-01):2.980878e-01):3.950928e-01,(8:7.414885e-01,6:3.306107e-01):9.648444e-01):1.048752e-02):1.787929e-02,(((55:1.010123e+00,(4:3.325303e-02,5:1.534336e-01):6.274222e-01):3.406062e-01,3:7.541050e-01):2.783090e-01,((33:2.124931e-03,((29:7.541145e-02,((32:3.998044e-03,28:3.068633e-03):1.067445e-01,(27:2.647758e-01,31:8.777347e-02):2.030804e-02):1.652768e-02):5.446383e-02,30:3.359523e-02):3.791239e-02):9.580418e-01,((68:2.615710e-01,69:3.280262e-01):5.961689e-02,(70:1.877170e-01,67:1.924550e-01):1.221490e-01):1.083186e+00):5.554478e-01):3.646709e-01):3.630342e-01):7.495576e-01):1.940178e-01):1.991820e-01):1.288362e-01,22:6.353257e-02,1:7.021551e-02);
   tree gen.3242000 = [&U] (22:1.823283e-02,((((((((55:1.131217e+00,(5:7.672548e-02,4:2.567233e-02):5.518771e-01):4.454488e-01,3:6.325432e-01):1.018405e-01,(((33:4.797690e-02,30:1.011249e-01):2.099088e-02,((31:8.165198e-02,((32:2.014609e-02,28:1.152951e-02):9.230394e-02,27:1.500271e-01):1.057112e-02):5.644270e-02,29:4.591915e-02):3.940450e-03):7.301402e-01,(68:1.262773e-01,((70:1.727214e-01,67:1.767950e-01):2.781171e-01,69:3.259331e-01):1.198334e-01):4.374793e-01):8.769453e-01):1.910517e-01,((8:7.826917e-01,6:4.922214e-01):1.031985e+00,((((18:9.544591e-01,((19:6.691307e-01,17:7.342830e-01):2.846186e-01,((44:5.953892e-01,(43:6.887614e-01,54:6.540943e-01):1.649698e-01):5.141094e-01,10:9.652363e-01):2.079295e-01):3.245017e-01):5.130050e-02,(((24:6.472286e-01,((15:2.198501e-01,14:2.309792e-01):4.744472e-02,20:2.637629e-01):2.135471e-01):7.727195e-01,11:8.747746e-01):2.590258e-02,((26:1.067563e+00,12:8.030655e-01):1.398847e-01,(((9:2.318568e-01,21:8.301485e-02):9.873209e-02,13:1.702095e-01):3.722901e-01,((61:4.407726e-01,60:5.619815e-01):5.647854e-01,16:6.855589e-01):7.941071e-01):4.044905e-01):1.391777e-01):2.405804e-01):1.893340e-01,((((45:2.189344e-01,48:2.860894e-01):3.860332e-01,(53:7.863790e-01,(47:2.306595e-01,46:9.799847e-02):3.327076e-01):1.825178e-01):1.519217e-01,49:1.014816e+00):9.932578e-01,(34:8.540273e-01,((50:3.684002e-01,51:3.551750e-01):1.247831e-02,52:1.662245e-01):1.485358e+00):3.198711e-01):2.596061e-02):1.304297e-01,(((36:5.705608e-01,37:5.155116e-01):1.540784e-01,25:4.722311e-01):2.547998e-01,(38:1.771211e-01,((35:4.440169e-01,42:2.438722e-01):1.102446e-01,41:2.982883e-01):1.473399e-01):6.315474e-01):2.579330e-01):3.999886e-02):2.722918e-01):3.318746e-01,(62:4.725678e-01,(((58:4.388547e-04,(56:1.055201e-02,57:4.720501e-02):4.728410e-02):4.699641e-04,64:5.290730e-03):4.370721e-01,((66:3.162384e-02,63:8.013529e-02):8.128709e-02,(59:5.144925e-02,65:1.710511e-01):7.231299e-02):2.586221e-01):1.404217e-01):9.307545e-01):1.180551e+00,(40:1.618042e-01,(2:2.474892e-02,39:1.912056e-02):3.036935e-01):4.582497e-01):2.771456e-01,7:5.880931e-01):1.846922e-01,23:5.400767e-02):1.617412e-01,1:1.053611e-01);
   tree gen.3242500 = [&U] ((23:6.778600e-02,(7:6.511692e-01,(((2:2.551005e-02,39:3.769939e-02):2.950026e-01,40:1.176173e-01):4.145258e-01,((62:5.461305e-01,(((58:1.115482e-02,(56:2.166625e-02,57:2.400492e-02):4.925685e-02):1.791668e-02,64:2.263789e-03):3.331153e-01,((59:3.307662e-02,65:1.929095e-01):5.007963e-02,(66:2.863563e-02,63:8.239554e-02):1.172370e-01):3.262156e-01):1.953989e-01):7.435521e-01,(((((52:1.562065e-01,(50:2.774433e-01,51:4.937771e-01):9.483216e-02):1.119301e+00,34:1.031282e+00):3.631668e-01,(((10:1.074633e+00,((17:4.029477e-01,19:7.058321e-01):4.119729e-01,(44:5.387229e-01,(54:6.300210e-01,43:4.355715e-01):2.470227e-01):1.102395e+00):5.185920e-02):2.780428e-01,(((13:1.495300e-01,(9:2.221593e-01,21:9.594008e-02):9.360865e-02):3.563555e-01,((61:3.975252e-01,60:4.116690e-01):3.670625e-01,16:5.874136e-01):2.451656e-01):4.964501e-01,18:1.198549e+00):1.582703e-01):7.099141e-02,((11:9.162786e-01,((20:3.140643e-01,(14:1.210474e-01,15:2.042404e-01):6.072396e-02):1.890434e-01,24:6.818111e-01):5.363843e-01):1.306151e-01,(26:6.978710e-01,12:7.892110e-01):3.218230e-01):1.078235e-01):2.038010e-01):1.366725e-01,(((49:1.031539e+00,(((46:1.712561e-01,47:1.407073e-01):2.679640e-01,53:8.393178e-01):3.112655e-01,(48:2.808056e-01,45:2.490271e-01):3.372382e-01):2.181533e-01):7.125996e-01,((38:9.566967e-02,((35:2.890584e-01,42:2.737254e-01):1.604418e-01,41:1.793557e-01):1.061162e-01):5.849727e-01,((36:3.490656e-01,37:7.029585e-01):1.609870e-01,25:4.589823e-01):2.519817e-01):3.209717e-01):2.586286e-01,(8:9.352993e-01,6:3.599786e-01):5.836391e-01):2.317031e-01):6.938773e-02,(((55:1.007609e+00,(4:3.207513e-02,5:4.247224e-02):6.051973e-01):2.138040e-01,3:7.751787e-01):3.575642e-01,((((29:6.749397e-02,(31:5.371617e-02,(27:2.553968e-01,(32:3.782438e-03,28:1.791198e-03):1.183037e-01):2.807193e-02):4.524896e-02):6.826393e-02,33:1.975530e-02):3.185181e-03,30:9.559678e-02):6.289403e-01,((68:7.787336e-02,69:4.336303e-01):6.957450e-02,(70:2.825120e-01,67:1.856378e-01):8.274627e-02):9.130231e-01):7.245784e-01):3.052926e-01):1.657005e-01):7.378358e-01):3.048656e-01):1.282137e-01):1.242725e-01,22:4.808066e-02,1:6.569123e-02);
   tree gen.3243000 = [&U] ((23:1.853971e-02,(7:6.689190e-01,(((2:2.620541e-02,39:2.992585e-02):3.030439e-01,40:3.431137e-01):2.410220e-01,((62:6.413467e-01,(((56:2.670287e-02,57:2.465926e-02):5.089464e-02,(58:1.145888e-02,64:1.133672e-02):1.874641e-02):3.421954e-01,((59:4.480746e-02,65:1.949647e-01):4.646911e-02,(66:3.439432e-02,63:8.464150e-02):9.789715e-02):3.351077e-01):2.007251e-01):7.259431e-01,(((((49:1.059657e+00,(((46:1.764947e-01,47:1.453911e-01):2.778517e-01,53:8.621962e-01):3.197501e-01,(48:1.785391e-01,45:2.558151e-01):3.464308e-01):2.240998e-01):7.320238e-01,((38:2.497151e-01,((35:2.969376e-01,42:2.603411e-01):1.692866e-01,41:1.842446e-01):1.678530e-01):6.009181e-01,((36:3.585806e-01,37:7.252971e-01):1.251802e-01,25:5.061671e-01):2.967529e-01):1.936433e-01):2.656784e-01,(((52:2.149661e-01,(50:2.161900e-01,51:5.072367e-01):1.432759e-02):1.124730e+00,34:1.059393e+00):3.882168e-01,((((17:7.663384e-01,19:7.250719e-01):1.368552e-01,10:1.126828e+00):1.935866e-02,(44:5.534075e-01,(54:8.136082e-01,43:9.228445e-01):1.408988e-01):1.106621e+00):2.853445e-01,((((13:1.536059e-01,(9:1.842091e-01,21:9.855524e-02):6.610140e-02):6.493138e-01,((61:4.083610e-01,60:3.525773e-01):5.139319e-01,16:6.034255e-01):2.518483e-01):5.099825e-01,18:1.231219e+00):2.815906e-01,((11:9.412548e-01,((20:3.364460e-01,(14:1.243469e-01,15:1.682780e-01):1.394787e-01):1.847236e-01,24:7.003961e-01):5.405508e-01):1.046295e-01,(26:7.859787e-01,12:8.591185e-01):2.735657e-01):8.045334e-02):2.457083e-01):2.093562e-01):1.428114e-01):2.347105e-01,(8:8.087759e-01,6:3.031394e-01):8.960060e-01):7.127912e-02,(((55:1.035075e+00,(4:6.495605e-02,5:4.362996e-02):6.216939e-01):2.196319e-01,3:7.963087e-01):3.673107e-01,((((29:4.962538e-02,((27:2.661069e-01,(32:4.019660e-03,28:1.383639e-03):1.203145e-01):3.779737e-03,31:1.372064e-01):2.663728e-02):7.012469e-02,30:9.820259e-02):7.370316e-03,33:2.029379e-02):6.460841e-01,((68:9.808564e-02,69:4.454503e-01):7.147098e-02,(70:3.541823e-01,67:1.618349e-01):2.658023e-01):7.646184e-01):7.747857e-01):2.936027e-01):3.136519e-01):6.667285e-01):4.247167e-01):1.317085e-01):1.158442e-01,22:4.939126e-02,1:6.748186e-02);
   tree gen.3243500 = [&U] (((7:5.782824e-01,(((2:2.739349e-02,39:3.781853e-02):3.245507e-01,40:3.269608e-01):3.514988e-01,(((((56:4.432275e-03,57:1.513040e-02):7.911293e-03,(58:4.654202e-03,64:4.957764e-05):1.742731e-02):3.060888e-01,((63:4.552279e-02,66:1.874953e-02):1.798320e-01,(59:6.111174e-02,65:1.862977e-01):4.020317e-02):4.123595e-01):3.422398e-01,62:4.779142e-01):7.522998e-01,(((((70:2.020480e-01,67:1.071244e-01):6.013329e-02,(69:3.464424e-01,68:3.579202e-01):1.915479e-01):1.002086e+00,(33:1.505143e-02,((((28:1.153338e-02,32:2.114070e-04):8.082374e-02,(27:1.527020e-01,31:8.309960e-02):3.406936e-02):3.307093e-02,29:3.015393e-02):5.043701e-02,30:3.700162e-02):5.639998e-02):5.106005e-01):9.640993e-01,(((4:3.038085e-02,5:6.376147e-02):6.929395e-01,55:7.807453e-01):4.245734e-01,3:4.975626e-01):4.266592e-01):4.586852e-01,((((11:7.274925e-01,(24:6.913219e-01,((15:1.112578e-01,14:1.387938e-01):4.961874e-02,20:3.800902e-01):3.219202e-01):7.044214e-01):3.214720e-01,((26:6.236792e-01,12:7.345137e-01):9.309424e-02,(((13:1.856345e-01,(9:1.783334e-01,21:6.529417e-02):1.204004e-01):7.062722e-01,((60:5.734310e-01,61:3.254535e-01):4.014058e-01,16:9.416868e-01):6.676931e-01):2.080216e-01,(18:7.487829e-01,((19:7.908528e-01,17:4.639706e-01):4.146985e-01,(((54:1.132263e+00,43:8.305421e-01):1.423709e-01,44:9.634314e-01):4.262424e-01,10:9.915714e-01):2.208654e-01):2.962432e-01):1.351971e-01):1.895334e-01):2.046189e-01):4.325303e-01,(34:1.237650e+00,(50:2.222400e-01,(52:2.659769e-01,51:2.340316e-01):8.194858e-02):1.576933e+00):1.746098e-01):1.068308e-02,(((((37:6.179860e-01,36:6.294940e-01):1.017736e-01,25:7.284259e-01):3.370660e-01,((41:2.575167e-01,(35:3.687313e-01,42:2.266035e-01):1.293261e-01):3.003586e-01,38:9.699267e-02):5.308339e-01):3.485161e-01,(((45:2.062074e-01,48:3.007310e-01):4.611317e-01,((46:1.014935e-01,47:3.435721e-01):3.254336e-01,53:9.635238e-01):1.249025e-01):4.065078e-01,49:9.182752e-01):8.212315e-01):7.873779e-02,(8:5.860976e-01,6:5.320268e-01):1.116272e+00):1.060764e-01):2.344330e-01):1.322325e-01):8.971202e-01):2.713188e-01):3.198330e-01,23:4.583660e-02):1.493443e-01,22:3.983843e-02,1:7.177493e-02);
   tree gen.3244000 = [&U] (((7:5.501065e-01,(((2:5.651071e-02,39:3.597588e-02):3.087375e-01,40:3.110302e-01):3.343726e-01,(((((56:2.262104e-02,57:7.991775e-02):8.766531e-03,(58:4.427434e-03,64:7.230290e-05):1.949699e-02):2.911751e-01,((63:9.644143e-02,66:1.783599e-02):1.058250e-01,(59:6.617127e-02,65:1.772206e-01):1.022052e-01):3.899978e-01):2.965498e-01,62:6.783144e-01):7.156453e-01,(((((70:2.315256e-01,67:1.019049e-01):5.720340e-02,(69:3.295626e-01,68:3.282387e-01):1.822151e-01):9.532606e-01,(((((31:7.905071e-02,27:2.270519e-01):4.315333e-03,(28:1.097144e-02,32:7.178947e-05):7.747080e-02):3.207609e-02,29:2.868473e-02):4.582331e-02,33:3.019621e-02):1.579587e-02,30:3.519878e-02):7.875079e-01):6.304064e-01,(((4:2.890060e-02,5:1.180629e-01):6.591772e-01,55:8.604051e-01):2.559701e-01,3:4.733197e-01):4.058710e-01):2.210293e-01,(((((11:1.191696e+00,(24:6.576384e-01,((15:1.916197e-01,14:1.199888e-01):2.154112e-01,20:3.615709e-01):1.961825e-01):4.574281e-01):2.326456e-01,(26:5.932914e-01,12:8.265968e-01):2.398743e-01):2.414134e-01,((((13:1.765898e-01,(9:1.696444e-01,21:1.487255e-01):2.813659e-02):6.718603e-01,((60:5.454916e-01,61:4.883694e-01):3.818480e-01,16:8.507013e-01):3.006309e-01):1.930649e-01,18:9.795309e-01):1.387509e-01,((19:7.523198e-01,17:7.440642e-01):1.668141e-01,((54:5.016257e-01,(44:9.164898e-01,43:5.486562e-01):3.776286e-01):5.192580e-01,10:9.432588e-01):2.101041e-01):4.629555e-01):1.823775e-01):3.795125e-01,(34:1.177348e+00,(50:2.213348e-01,(52:2.530176e-01,51:2.226288e-01):5.825652e-02):1.500099e+00):1.661023e-01):6.241906e-02,(((((37:5.878756e-01,36:3.516349e-01):2.555762e-01,25:6.929346e-01):3.230825e-01,((41:2.449696e-01,(35:3.945431e-01,42:2.155626e-01):4.066985e-02):2.857242e-01,38:9.226687e-02):5.049699e-01):3.315353e-01,(((45:2.047602e-01,48:2.860784e-01):3.938134e-01,((46:9.892355e-02,47:3.268321e-01):4.254426e-01,53:7.167744e-01):1.188169e-01):2.636135e-01,49:8.735338e-01):7.812183e-01):5.527968e-02,(8:8.576144e-01,6:5.061047e-01):7.820664e-01):1.009080e-01):1.420288e-01):2.001842e-01):7.151521e-01):2.580992e-01):3.042497e-01,23:6.646748e-02):1.420678e-01,22:3.789737e-02,1:6.827782e-02);
   tree gen.3244500 = [&U] ((23:8.864307e-02,((((39:3.588119e-02,2:4.217714e-02):3.623048e-01,40:2.747217e-01):4.595775e-01,(((((((67:2.332503e-01,70:4.060647e-01):6.737692e-02,68:2.575933e-01):1.555809e-01,69:4.240531e-01):5.866059e-01,((((27:1.961961e-01,(32:4.749549e-02,28:8.665443e-03):9.814645e-02):8.598193e-03,31:1.109009e-01):4.434653e-02,29:2.046943e-02):6.619107e-02,(30:7.040017e-02,33:3.082126e-02):3.155863e-02):5.392238e-01):1.412467e+00,(((5:5.566612e-02,4:6.094522e-02):6.389856e-01,55:1.157471e+00):6.083921e-01,3:4.736108e-01):4.678822e-01):1.040990e-01,(((((10:1.244044e+00,((19:6.752062e-01,17:6.713276e-01):5.994300e-01,(44:7.611013e-01,(43:6.404556e-01,54:9.731116e-01):1.115325e-01):8.402246e-01):2.288318e-01):2.593942e-01,(((26:9.709503e-01,12:1.410133e+00):2.312139e-01,18:1.148281e+00):4.069876e-02,(((60:5.503971e-01,61:2.967828e-01):4.299973e-01,16:1.078053e+00):6.754242e-01,(9:9.353646e-02,(13:2.853502e-01,21:1.181132e-01):6.753024e-02):4.648872e-01):5.404071e-01):1.794428e-01):5.837038e-02,((((14:1.911605e-01,15:1.141509e-01):1.510569e-01,20:4.173162e-01):1.173861e-01,24:7.152627e-01):6.911597e-01,11:1.130354e+00):2.180468e-01):2.422863e-01,(8:7.241482e-01,6:5.364754e-01):1.280339e+00):2.304066e-02,((((51:3.840167e-01,52:2.905769e-01):2.700980e-02,50:2.861043e-01):1.738158e+00,34:8.835290e-01):4.785598e-01,((((48:3.899118e-01,45:2.809256e-01):5.455076e-01,((47:3.752465e-01,46:9.017992e-02):3.497954e-01,53:7.945094e-01):2.175925e-01):2.630864e-01,49:1.113428e+00):1.062440e+00,((38:2.234858e-01,((42:4.182551e-01,35:3.015942e-01):7.054825e-02,41:2.843843e-01):2.463467e-01):8.291904e-01,(25:6.496195e-01,(36:5.235250e-01,37:6.012837e-01):4.613582e-01):3.532101e-01):1.994636e-01):3.326998e-01):1.152536e-01):2.239154e-01):1.464441e-01,(62:5.387697e-01,(((63:7.473317e-02,66:2.095968e-02):7.255102e-02,(59:6.521377e-02,65:2.562660e-01):6.939529e-02):3.146037e-01,((58:2.444744e-04,64:1.295847e-02):1.070595e-02,(56:5.141663e-02,57:1.417326e-02):1.826125e-02):6.272935e-01):2.960074e-01):1.118501e+00):8.672563e-01):3.966433e-01,7:5.582972e-01):8.064813e-02):1.292243e-01,22:4.722195e-02,1:1.029655e-01);
   tree gen.3245000 = [&U] (((7:4.215091e-01,(((2:5.730213e-02,39:8.683050e-03):2.743187e-01,40:2.621466e-01):3.268294e-01,(((((56:3.292842e-02,57:5.634668e-02):2.533762e-02,(58:4.479586e-03,64:3.124093e-04):7.553007e-03):2.239819e-01,((63:9.779208e-02,66:2.454216e-02):9.947835e-02,(59:6.709799e-02,65:1.797026e-01):1.036366e-01):4.713500e-01):3.207127e-01,62:6.878141e-01):7.572448e-01,(((((70:2.347681e-01,67:1.320739e-01):1.293054e-01,(69:3.790126e-01,68:1.733325e-01):7.939455e-02):9.666109e-01,(((((27:2.146953e-01,(28:7.979747e-03,32:7.585493e-06):7.383027e-02):4.917957e-02,31:6.478375e-02):6.838880e-02,29:5.072749e-02):5.654283e-02,33:4.460985e-02):5.843594e-02,30:2.236480e-02):8.132241e-01):6.392352e-01,(((4:5.853783e-02,5:6.017221e-02):6.684089e-01,55:1.140632e+00):6.234117e-01,3:7.535443e-01):3.226832e-01):3.518380e-01,((34:8.647031e-01,(52:2.565611e-01,(51:3.846936e-01,50:2.712162e-01):9.675458e-02):1.527387e+00):8.688406e-02,((((((36:4.215100e-01,25:7.026391e-01):8.880237e-02,37:5.961088e-01):4.062060e-01,((41:2.690492e-01,(35:4.000686e-01,42:2.192135e-01):9.430938e-02):2.953508e-01,38:9.355905e-02):5.120419e-01):2.915189e-01,((45:2.046738e-01,48:3.053319e-01):5.156523e-01,(((46:1.003090e-01,47:3.314094e-01):3.816657e-01,53:7.268127e-01):1.533975e-01,49:1.255544e+00):2.956877e-01):8.642364e-01):1.289283e-01,(8:7.293937e-01,6:6.652466e-01):6.172464e-01):8.067905e-02,(((((13:2.577498e-01,9:1.720202e-01):6.138523e-02,21:6.023447e-02):6.812696e-01,((60:3.720911e-01,61:4.952090e-01):5.689430e-01,16:8.435398e-01):3.661224e-01):5.697427e-01,18:9.655365e-01):1.824513e-01,((11:1.208386e+00,((24:6.668485e-01,((15:1.943033e-01,14:1.216692e-01):1.503753e-01,20:3.666347e-01):2.217382e-01):4.638343e-01,(26:6.016004e-01,12:1.095091e+00):2.768413e-01):4.340082e-01):3.301743e-02,((19:7.628560e-01,17:7.544847e-01):1.691503e-01,((54:5.086509e-01,(44:8.120286e-01,43:7.759400e-01):8.775485e-02):4.770702e-01,10:1.299775e+00):1.078401e-01):6.672669e-01):5.553556e-02):3.697690e-01):6.651497e-02):1.619377e-01):1.092446e-01):8.891954e-01):4.674714e-01):2.396851e-01,23:5.641464e-02):1.440574e-01,22:2.896019e-02,1:6.923404e-02);
   tree gen.3245500 = [&U] (((7:4.237740e-01,(((2:2.805844e-02,39:8.729705e-03):2.757926e-01,40:2.635551e-01):2.345179e-01,(((((56:1.517924e-02,57:2.643140e-02):1.628866e-02,(58:4.503655e-03,64:1.307136e-02):7.593590e-03):4.458982e-01,((63:9.831754e-02,66:2.467403e-02):1.000129e-01,(59:5.856385e-02,65:1.444640e-01):1.041934e-01):4.738827e-01):3.226493e-01,62:6.915099e-01):7.613136e-01,(((((70:1.923798e-01,67:1.327836e-01):1.831791e-01,(69:3.484402e-01,68:1.571946e-01):6.239697e-02):8.034775e-01,(33:1.808309e-02,((((27:1.523244e-01,(28:3.743633e-03,32:1.675391e-05):8.720804e-02):3.333422e-02,31:1.043516e-01):2.531656e-02,29:8.192154e-02):2.834919e-02,30:1.036687e-01):7.217564e-02):8.175937e-01):6.426699e-01,(((4:4.291408e-02,5:6.049553e-02):7.940113e-01,55:1.146761e+00):2.679286e-01,3:7.575932e-01):3.288691e-01):3.789254e-01,(((8:7.333128e-01,6:3.445296e-01):8.732900e-01,((((45:2.057736e-01,48:3.069725e-01):5.184230e-01,((46:1.515967e-01,47:3.331901e-01):3.846062e-01,53:7.307180e-01):1.542217e-01):2.956112e-01,49:1.101287e+00):9.049970e-01,((25:6.835626e-01,(36:4.582479e-01,37:5.904197e-01):2.621395e-01):3.307323e-01,((41:2.704948e-01,(35:4.022183e-01,42:2.203914e-01):9.481612e-02):2.969378e-01,38:9.406176e-02):5.147932e-01):2.997075e-01):1.006544e-01):1.342395e-01,((34:8.693493e-01,(52:2.635742e-01,(51:3.860447e-01,50:2.726735e-01):9.660154e-02):1.553569e+00):2.376182e-01,(((((13:2.591348e-01,9:1.729445e-01):6.171506e-02,21:1.085249e-01):6.849302e-01,((60:5.575799e-01,61:4.978698e-01):5.720001e-01,16:9.646794e-01):2.913168e-01):5.728041e-01,18:9.707246e-01):1.834316e-01,((((24:7.441984e-01,((15:1.256650e-01,14:1.223229e-01):1.527867e-01,20:3.686047e-01):2.229297e-01):6.509942e-01,11:1.214878e+00):4.390239e-01,(26:6.048329e-01,12:1.100975e+00):1.476483e-01):1.976560e-01,(10:1.306759e+00,((19:7.669549e-01,17:7.585387e-01):2.801618e-01,((43:1.054726e+00,44:8.163918e-01):9.168267e-02,54:5.113840e-01):4.582128e-01):7.802825e-02):2.865057e-01):2.469887e-01):3.941645e-01):6.665831e-02):1.628078e-01):3.142688e-02):8.939732e-01):4.699832e-01):2.409730e-01,23:5.671777e-02):1.448315e-01,22:7.550521e-02,1:5.679772e-02);
   tree gen.3246000 = [&U] (((7:4.185909e-01,(((2:4.283968e-02,39:1.052120e-02):2.803725e-01,40:2.603317e-01):4.315218e-01,(((((56:1.499359e-02,57:2.610812e-02):2.581807e-02,(58:1.705037e-03,64:1.291149e-02):1.672625e-02):4.746904e-01,((63:9.711504e-02,66:2.437225e-02):9.878964e-02,(59:4.633271e-02,65:1.414474e-01):1.132169e-01):4.680868e-01):3.187031e-01,62:6.830522e-01):7.520022e-01,(((((70:3.309393e-01,67:1.311595e-01):1.396579e-01,(69:4.294193e-01,68:1.552720e-01):2.062685e-02):7.936504e-01,(33:5.491816e-03,((((27:1.504614e-01,(28:3.824615e-03,32:1.654900e-05):8.614143e-02):3.292652e-02,31:1.030754e-01):1.156944e-02,29:6.005081e-02):6.166720e-02,30:1.024008e-01):1.790864e-02):5.608013e-01):8.213671e-01,(((4:4.238921e-02,5:8.722463e-02):7.186959e-01,55:1.132735e+00):3.240409e-01,3:6.553301e-01):2.682376e-01):2.471990e-01,(((8:7.243439e-01,6:4.147460e-01):8.955053e-01,((((45:2.347551e-01,48:3.032180e-01):4.284207e-01,((46:1.497425e-01,47:2.584046e-01):3.799022e-01,53:7.217808e-01):1.523355e-01):1.544639e-01,49:1.087817e+00):8.939282e-01,((25:6.206459e-01,(36:4.437925e-01,37:5.831984e-01):2.023554e-01):3.274049e-01,((41:3.188510e-01,(35:3.972989e-01,42:1.879471e-01):9.190746e-02):3.038357e-01,38:9.291132e-02):5.203851e-01):3.212371e-01):1.047168e-01):2.525057e-01,((34:8.587166e-01,(50:2.862429e-01,(52:2.857972e-01,51:3.936450e-01):5.965884e-02):1.504849e+00):2.360389e-01,(((((13:2.581475e-01,9:2.178289e-01):3.730669e-02,21:8.084659e-02):3.228702e-01,((60:5.507603e-01,61:4.917805e-01):5.703397e-01,16:9.528807e-01):3.800166e-01):7.250469e-01,18:1.246712e+00):3.466853e-01,((((24:6.609424e-01,((15:1.241280e-01,14:1.245324e-01):1.235832e-01,20:3.640964e-01):8.589406e-02):6.123365e-01,11:1.160898e+00):2.635769e-02,(26:5.974354e-01,12:1.087509e+00):2.815807e-01):4.547764e-01,(10:1.290777e+00,((19:7.575745e-01,17:7.492612e-01):4.226725e-01,(44:8.064068e-01,(54:5.051294e-01,43:1.041825e+00):5.202232e-02):4.701825e-01):7.707391e-02):5.036341e-01):6.558794e-02):2.472497e-01):7.781699e-02):1.608165e-01):1.999465e-01):8.830393e-01):2.703219e-01):2.380257e-01,23:1.697774e-02):1.430601e-01,22:7.458173e-02,1:5.907544e-02);
   tree gen.3246500 = [&U] (((7:5.095629e-01,(((2:4.296301e-02,39:1.142051e-02):2.811796e-01,40:2.610811e-01):4.327640e-01,(((((56:1.503675e-02,57:7.518725e-02):1.562807e-02,(58:1.758961e-02,64:1.256423e-03):5.381246e-03):5.316582e-01,((63:6.871594e-02,66:3.820440e-02):9.907402e-02,(59:5.131358e-02,65:1.535120e-01):9.808617e-02):4.694342e-01):2.228882e-01,62:5.345266e-01):8.308778e-01,(((((70:3.802153e-01,67:1.315371e-01):8.953418e-02,(69:4.306555e-01,68:1.174696e-01):7.218931e-02):7.103979e-01,(33:1.432219e-02,((((27:1.508945e-01,(28:3.835625e-03,32:7.274650e-05):8.638940e-02):1.565858e-02,31:1.033721e-01):2.325195e-02,29:6.022367e-02):1.880167e-02,30:3.123531e-02):8.976673e-02):5.624157e-01):8.237315e-01,(((4:4.975820e-02,5:1.290086e-01):6.398673e-01,55:9.251329e-01):3.091536e-01,3:6.572166e-01):2.690097e-01):2.479106e-01,(((8:7.264290e-01,6:4.159399e-01):8.980831e-01,((((45:2.354309e-01,48:3.040909e-01):4.296539e-01,((46:1.825180e-01,47:2.539027e-01):3.969882e-01,53:7.238586e-01):2.989297e-01):2.367857e-01,49:1.100872e+00):9.530638e-01,((25:6.224325e-01,(36:4.450700e-01,37:6.191929e-01):7.967352e-02):3.734493e-01,((41:1.572782e-01,(35:4.153394e-01,42:1.884882e-01):9.217203e-02):3.047103e-01,38:9.317878e-02):5.218831e-01):3.221618e-01):5.724980e-02):2.532325e-01,((34:8.611885e-01,(50:2.870669e-01,(52:2.866199e-01,51:3.947781e-01):5.983057e-02):1.509181e+00):2.367184e-01,((((9:2.234830e-01,(13:2.769769e-01,21:8.460852e-02):1.456909e-02):7.439929e-01,((60:5.523458e-01,61:4.931962e-01):5.719815e-01,16:9.556237e-01):7.012627e-01):7.391970e-02,18:1.028305e+00):1.122203e-01,(((11:1.164240e+00,(24:6.628450e-01,((15:1.244853e-01,14:2.113664e-01):8.335473e-02,20:3.651445e-01):1.355790e-01):5.915374e-01):1.051039e-01,(26:5.991552e-01,12:1.130970e+00):2.791026e-01):1.015159e-01,(10:8.175591e-01,((19:7.597553e-01,17:7.514181e-01):4.238892e-01,(54:4.350472e-01,(43:1.044825e+00,44:8.087281e-01):5.217207e-02):4.715359e-01):7.729578e-02):5.050839e-01):6.577674e-02):1.133678e-01):7.804099e-02):1.612795e-01):1.152388e-01):8.855812e-01):4.097629e-01):1.915777e-01,23:1.006688e-01):9.569208e-02,22:7.479642e-02,1:7.810664e-02);
   tree gen.3247000 = [&U] ((23:6.722232e-02,(7:4.801699e-01,(((2:5.529810e-02,39:5.392039e-02):3.733499e-01,40:1.917053e-01):3.188404e-01,((62:8.613786e-01,(((56:1.362916e-02,57:1.551799e-02):2.299311e-03,(58:2.746397e-03,64:1.555712e-02):4.455008e-02):3.478894e-01,((59:4.650420e-02,65:1.837588e-01):1.139037e-02,(66:4.627490e-02,63:8.598647e-02):1.423377e-01):4.715775e-01):2.279265e-01):8.019361e-01,((((((52:1.643446e-01,(51:2.821340e-01,50:3.030627e-01):1.866074e-01):1.347859e+00,34:7.540695e-01):5.772375e-01,(8:6.986001e-01,6:7.204994e-01):1.242223e+00):3.923398e-02,(((11:1.103933e+00,(((26:1.001598e+00,12:1.034438e+00):9.090140e-02,((13:2.265358e-01,(9:1.818594e-01,21:1.604895e-01):1.358824e-01):8.221707e-01,((61:5.299696e-01,60:2.932419e-01):6.129558e-01,16:1.183876e+00):3.664957e-01):3.446931e-01):8.549057e-02,((20:2.453399e-01,(14:2.536190e-01,15:8.745627e-02):8.046114e-02):3.198980e-01,24:6.633008e-01):6.176705e-01):1.017438e-01):2.052434e-01,(((17:7.565636e-01,19:6.831799e-01):2.130614e-01,((44:8.452450e-01,(54:8.759393e-01,43:4.803119e-01):1.603592e-01):8.383238e-01,10:1.179325e+00):9.093996e-02):7.618344e-01,18:1.265922e+00):8.483452e-02):2.763727e-01,(((48:3.435224e-01,45:2.459725e-01):5.465042e-01,((46:1.742435e-01,47:2.367053e-01):3.893022e-01,53:9.725164e-01):2.253774e-01):1.941846e-01,49:1.204210e+00):1.023284e+00):1.255520e-01):8.387326e-02,((38:1.246091e-01,((35:2.745190e-01,42:3.594873e-01):1.088961e-01,41:1.941834e-01):3.381426e-01):9.115602e-01,((36:5.303596e-01,25:7.150536e-01):3.792974e-02,37:6.879165e-01):4.810124e-01):3.992197e-01):1.600502e-01,(((55:1.050615e+00,(4:6.703922e-02,5:5.398275e-02):8.959094e-01):4.439094e-01,3:7.447402e-01):2.505389e-01,((29:1.281849e-02,((31:1.020226e-01,(27:2.369519e-01,(32:3.668258e-04,28:2.225990e-02):3.429191e-02):3.300204e-02):6.941305e-02,(30:4.588494e-02,33:4.673011e-02):1.739161e-02):6.145805e-02):1.432043e+00,(68:1.148472e-01,(69:3.955772e-01,(70:3.670807e-01,67:1.941484e-01):1.503162e-01):1.199610e-01):9.593550e-01):6.813362e-01):2.559130e-01):3.450767e-01):6.828738e-01):4.036475e-01):1.648100e-01):1.547899e-01,22:4.392940e-02,1:7.061703e-02);
   tree gen.3247500 = [&U] ((23:8.642830e-02,(7:4.533995e-01,(((2:2.365583e-02,39:1.144019e-02):3.525350e-01,40:3.668985e-01):5.570135e-01,((62:5.995651e-01,(((56:1.286931e-02,57:1.465283e-02):2.171120e-03,(58:9.478787e-03,64:1.468978e-02):3.893141e-02):3.284940e-01,((59:4.391151e-02,65:1.735139e-01):5.192315e-02,(66:4.369499e-02,63:8.119257e-02):1.344021e-01):3.808331e-01):3.062124e-01):7.566922e-01,((((8:6.596518e-01,6:7.017652e-01):1.174252e+00,(((((48:2.570750e-01,45:2.974685e-01):3.350082e-01,((46:1.436738e-01,47:2.235086e-01):3.675979e-01,53:9.085534e-01):2.000789e-01):2.582051e-01,49:1.137074e+00):1.114921e+00,((((((20:2.316618e-01,(14:2.394793e-01,15:1.303134e-01):7.597529e-02):3.020631e-01,24:6.263206e-01):5.832342e-01,11:1.042387e+00):9.529773e-02,(26:9.457574e-01,12:9.767658e-01):8.459461e-02):1.886667e-01,((13:2.139060e-01,(9:1.717204e-01,21:1.515419e-01):1.283067e-01):7.763331e-01,((61:5.004228e-01,60:2.768931e-01):5.787824e-01,16:9.106542e-01):4.757390e-01):3.254758e-01):1.795757e-01,((((44:7.981210e-01,(54:8.271041e-01,43:4.535336e-01):2.854427e-01):7.463391e-01,(17:4.952142e-01,19:6.450914e-01):2.181583e-01):3.648417e-02,10:1.113575e+00):4.094478e-01,18:1.163575e+00):8.550034e-02):2.497189e-01):1.356514e-01,((52:1.550365e-01,(51:2.539704e-01,50:2.954242e-01):1.830539e-01):1.272713e+00,34:7.120287e-01):5.450555e-01):5.923859e-02):7.756595e-02,((38:1.710987e-01,((35:2.592140e-01,42:3.394452e-01):1.028249e-01,41:1.833573e-01):2.004792e-01):5.677328e-01,(25:6.751880e-01,(37:6.495639e-01,36:3.354176e-01):2.255734e-01):4.606406e-01):3.664259e-01):3.590602e-01,(((55:9.920416e-01,(4:6.330166e-02,5:5.097311e-02):8.459608e-01):1.283208e-01,3:7.032195e-01):2.365709e-01,((29:1.210384e-02,((31:9.633465e-02,(27:2.237414e-01,(32:3.159171e-03,28:2.101887e-02):3.238007e-02):5.177257e-02):1.347248e-02,(30:9.245745e-02,33:7.487623e-02):1.146454e-02):2.731223e-02):8.562226e-01,(68:3.953129e-01,(69:3.735231e-01,(70:3.486173e-01,67:1.833242e-01):1.414566e-01):5.369361e-02):9.330523e-01):1.030750e+00):2.344926e-01):3.258380e-01):6.448024e-01):3.811434e-01):2.329325e-01):1.351259e-01,22:3.440201e-02,1:6.668000e-02);
   tree gen.3248000 = [&U] (22:8.105312e-02,((((((((8:9.919697e-01,6:3.700312e-01):7.703793e-01,((25:4.871011e-01,(36:5.942609e-01,37:4.740127e-01):1.462397e-01):3.171675e-01,(38:1.724127e-01,((42:3.215100e-01,35:3.085865e-01):1.113155e-01,41:2.101644e-01):2.485179e-01):9.733728e-01):5.815177e-01):1.654877e-01,(((((26:1.107249e+00,12:8.232960e-01):3.563347e-01,((24:5.568301e-01,((15:6.263436e-02,14:2.513911e-01):1.328873e-01,20:3.393752e-01):2.561518e-01):3.805228e-01,11:1.113551e+00):2.203801e-01):1.046942e-01,((10:7.802496e-01,((54:9.237545e-01,(43:8.096345e-01,44:7.665106e-01):2.786474e-01):6.084895e-01,(19:8.986975e-01,17:6.935061e-01):3.670482e-01):9.426345e-03):4.798582e-01,(18:8.538278e-01,(((13:2.514188e-01,21:1.163159e-01):4.979901e-02,9:2.430285e-01):7.579122e-01,((61:3.850935e-01,60:4.483700e-01):6.646359e-01,16:9.318509e-01):2.546043e-01):3.153585e-01):2.346769e-01):2.292295e-01):7.996953e-02,(((45:3.422692e-01,48:2.813681e-01):5.640299e-01,(53:9.244458e-01,(47:2.782960e-01,46:7.512041e-02):4.653526e-01):9.036921e-02):3.228991e-01,49:6.461134e-01):1.197667e+00):2.063653e-01,(34:8.183881e-01,(50:3.112964e-01,(51:3.164262e-01,52:1.469609e-01):2.479992e-02):1.657256e+00):7.784353e-01):3.677630e-02):2.298174e-01,(((55:9.730424e-01,(5:7.178618e-02,4:2.040931e-02):5.344273e-01):5.010157e-01,3:3.761098e-01):2.101677e-01,((((((32:1.587845e-02,28:1.410560e-03):7.532241e-02,27:2.532052e-01):1.382539e-02,31:5.716809e-02):9.074859e-02,29:3.717924e-02):5.657403e-03,(33:2.920250e-02,30:1.053877e-01):4.026613e-02):6.701845e-01,((70:1.630593e-01,67:1.692327e-01):1.866563e-01,(68:4.440622e-02,69:4.577351e-01):3.765871e-02):9.682635e-01):8.609020e-01):4.262175e-01):2.630075e-01,(62:6.197804e-01,(((58:2.812629e-03,64:7.040477e-03):7.021041e-03,(56:1.598183e-02,57:2.094450e-02):4.987346e-02):3.910152e-01,((66:5.881523e-02,63:4.789494e-02):1.267336e-01,(59:8.987743e-02,65:2.163706e-01):4.248857e-02):5.286696e-01):1.130326e-01):7.688443e-01):7.366641e-01,(40:2.428667e-01,(2:3.469925e-02,39:5.108824e-02):3.003973e-01):2.496022e-01):4.371375e-01,7:6.499650e-01):2.455796e-01,23:8.206525e-02):1.332891e-01,1:4.404533e-02);
   tree gen.3248500 = [&U] (((7:7.739312e-01,(((2:4.224112e-02,39:3.144720e-02):3.755582e-01,40:2.562362e-01):4.215879e-01,((((58:3.610682e-04,((56:6.991410e-03,57:2.420417e-02):2.758945e-02,64:1.242140e-03):6.675008e-04):3.190138e-01,(((63:7.058641e-02,66:4.741499e-02):1.115409e-01,59:5.323862e-02):1.747543e-02,65:2.158771e-01):4.535451e-01):2.425280e-01,62:4.112969e-01):5.484730e-01,((((69:3.001696e-01,(68:9.007305e-02,(70:2.123612e-01,67:1.290962e-01):2.200409e-01):8.491745e-03):6.044577e-01,(30:2.652130e-02,((((27:1.677806e-01,31:9.847638e-02):2.683832e-02,(28:6.499822e-03,32:6.068588e-03):4.943732e-02):3.808002e-02,29:6.399200e-02):2.985227e-02,33:1.707950e-02):3.891143e-02):5.969732e-01):8.695372e-01,(((4:1.042020e-01,5:2.882958e-02):4.894103e-01,55:9.079653e-01):4.513835e-01,3:5.924480e-01):1.987068e-01):2.055892e-01,((((((45:2.030209e-01,48:2.245757e-01):3.164222e-01,((46:1.629139e-01,47:3.127485e-01):4.461732e-01,53:7.878455e-01):3.148704e-01):2.323917e-01,49:9.635413e-01):7.405271e-01,((25:6.253888e-01,(36:3.384981e-01,37:4.758137e-01):1.984254e-01):3.666512e-01,((41:1.688238e-01,(35:2.107514e-01,42:4.351112e-01):6.416571e-02):3.057708e-01,38:8.271925e-02):5.121986e-01):3.197238e-01):2.127229e-01,(8:7.156161e-01,6:5.201580e-01):8.715250e-01):2.466847e-02,((34:1.332209e+00,((50:4.159438e-01,51:2.899650e-01):1.156511e-02,52:3.746952e-01):1.292099e+00):2.323256e-01,(((((13:2.468643e-01,21:1.223725e-01):4.332408e-02,9:1.412301e-01):5.292741e-01,((60:5.493645e-01,61:3.729204e-01):6.923610e-01,16:9.384240e-01):3.462728e-01):4.252516e-01,18:8.194096e-01):2.267594e-01,((11:1.142636e+00,((24:6.576271e-01,((15:1.307367e-01,14:1.765926e-01):1.526194e-01,20:3.583686e-01):2.187849e-01):7.202660e-01,(26:6.913588e-01,12:1.166863e+00):1.134794e-01):8.213352e-02):1.637001e-01,(10:1.195910e+00,((19:7.287647e-01,17:7.731071e-01):2.937323e-01,((44:6.580539e-01,54:7.381766e-01):5.495105e-03,43:7.500740e-01):7.665630e-01):6.417316e-02):5.132604e-01):2.689147e-02):2.616460e-01):4.475516e-02):1.284447e-01):4.766514e-01):8.595994e-01):4.021590e-01):5.719814e-02,23:8.163000e-02):1.673020e-01,22:8.555833e-02,1:6.317100e-02);
   tree gen.3249000 = [&U] (22:7.661432e-02,(((((((8:6.925373e-01,6:3.394318e-01):8.477051e-01,(((25:4.468207e-01,(36:5.451189e-01,37:4.489948e-01):2.899415e-01):2.687775e-01,(38:1.581551e-01,((42:3.801140e-01,35:1.475355e-01):1.021103e-01,41:2.012410e-01):1.391172e-01):8.434781e-01):5.334296e-01,((34:5.309710e-01,(52:1.301190e-01,(51:2.902596e-01,50:2.855540e-01):5.057085e-02):1.527998e+00):6.688039e-01,((((45:3.139655e-01,48:2.581006e-01):4.170013e-01,(53:8.479995e-01,(47:2.552826e-01,46:6.890839e-02):4.268706e-01):8.289620e-02):3.454673e-01,49:5.926836e-01):1.098627e+00,(((24:3.974138e-01,((15:1.434274e-01,14:1.178816e-01):1.218983e-01,20:3.113109e-01):3.906884e-01):4.744077e-01,11:1.021466e+00):3.707912e-01,((26:1.025437e+00,12:7.552142e-01):5.793566e-02,(((44:7.031246e-01,(43:7.426824e-01,54:8.637492e-01):2.110622e-02):1.085853e+00,(10:7.157275e-01,(19:6.957879e-01,17:6.361571e-01):4.286250e-01):1.883892e-02):6.955447e-01,(18:1.217224e+00,(((21:1.066973e-01,9:2.229314e-01):5.391624e-02,13:2.207376e-01):6.401649e-01,((61:3.532485e-01,60:4.127862e-01):4.464886e-01,16:8.547922e-01):2.524784e-01):4.297137e-01):2.258280e-02):1.086671e-01):2.481926e-01):8.575343e-02):2.050285e-01):4.827520e-02):1.208296e-01):2.692333e-01,(((55:1.158670e+00,(5:6.584988e-02,4:2.147889e-02):4.902333e-01):5.143151e-01,3:3.492751e-01):3.812997e-01,(((33:6.642031e-02,30:2.907074e-02):7.682396e-03,((31:5.244062e-02,(27:1.718613e-01,(32:1.030356e-02,28:2.934058e-03):9.465580e-02):3.865331e-02):1.705242e-02,29:5.516636e-02):1.971858e-02):6.147642e-01,((70:1.495753e-01,67:1.552382e-01):1.574252e-01,(68:1.200917e-01,69:3.624898e-01):5.845711e-02):9.089772e-01):7.897104e-01):2.319074e-01):1.843716e-01,(62:4.257821e-01,(((58:1.709389e-03,64:6.088325e-03):1.515038e-02,(56:4.731694e-02,57:3.037119e-02):1.179911e-02):4.202265e-01,((66:2.275976e-02,63:4.393431e-02):1.382618e-01,(59:6.800009e-02,65:1.984780e-01):4.166109e-02):4.883720e-01):2.139301e-01):8.666279e-01):7.215124e-01,(40:1.870283e-01,(2:3.606451e-02,39:3.407568e-02):3.305769e-01):2.371559e-01):3.434997e-01,7:5.962166e-01):2.022460e-01,23:1.313759e-01):1.016924e-01,1:6.324287e-02);
   tree gen.3249500 = [&U] ((23:1.115854e-01,((((39:4.086728e-02,2:1.284610e-02):3.631227e-01,40:2.952658e-01):3.514116e-01,((62:5.118557e-01,(((63:8.903695e-02,66:4.874169e-02):6.312393e-02,(59:6.667273e-02,65:1.722978e-01):9.106353e-02):3.086645e-01,((58:6.362379e-03,64:3.088327e-03):5.776613e-02,(56:6.528820e-02,57:1.387947e-02):1.708187e-02):5.315309e-01):3.448059e-01):9.137194e-01,(((((68:1.857472e-01,69:4.627694e-01):9.326700e-02,(67:1.252840e-01,70:4.304484e-01):1.837548e-01):6.413003e-01,(33:7.390027e-02,((((32:1.715087e-03,28:1.601052e-02):7.778119e-02,(27:1.765381e-01,31:4.277487e-02):2.878157e-02):2.680497e-02,29:5.391371e-02):2.818878e-02,30:7.156263e-02):3.825056e-03):1.336853e+00):4.876740e-01,(((5:5.410349e-02,4:7.097288e-02):5.661374e-01,55:1.303593e+00):5.347347e-01,3:5.793786e-01):3.778670e-01):3.161387e-01,(((8:6.426981e-01,6:5.333116e-01):9.354460e-01,(((38:2.342463e-01,((42:3.464199e-01,35:2.723290e-01):1.146977e-01,41:2.484106e-01):2.809013e-01):7.038849e-01,(25:5.542250e-01,(36:6.224412e-01,37:5.716526e-01):3.073367e-01):3.717500e-01):3.113785e-01,(((48:3.040022e-01,45:2.778443e-01):4.607828e-01,((47:1.613835e-01,46:2.368228e-01):3.170359e-01,53:7.848477e-01):3.422420e-01):3.507425e-01,49:1.238721e+00):9.331750e-01):2.099548e-01):1.173800e-01,(((((((54:5.623632e-01,44:7.485817e-01):1.784658e-01,43:8.505713e-01):7.250992e-01,10:9.016202e-01):3.354521e-01,(19:7.872772e-01,17:5.153172e-01):3.680753e-01):4.500464e-01,(((((60:6.273761e-01,61:4.681512e-01):6.487269e-01,16:9.765446e-01):4.270356e-01,(13:2.034439e-01,(9:2.178318e-01,21:1.646233e-01):5.923735e-02):6.187627e-01):2.493814e-01,(26:8.853097e-01,12:7.759016e-01):2.194179e-01):7.307705e-02,18:1.041440e+00):1.152139e-01):2.352208e-01,((((14:9.666991e-02,15:1.861396e-01):6.743194e-02,20:3.559682e-01):1.744126e-01,24:7.031581e-01):7.967215e-01,11:1.159249e+00):1.409811e-01):1.675258e-01,(((52:2.738479e-01,51:3.589703e-01):9.572821e-02,50:2.222001e-01):1.383594e+00,34:9.865997e-01):5.176419e-01):1.422060e-01):2.571307e-01):2.016150e-02):9.361126e-01):2.324320e-01,7:8.438458e-01):3.441215e-01):9.426301e-02,22:1.456818e-01,1:4.707088e-02);
   tree gen.3250000 = [&U] (((7:5.909157e-01,(((2:1.827760e-02,39:1.293937e-02):2.936282e-01,40:2.328109e-01):4.546493e-01,(((((56:1.526378e-02,57:4.097329e-02):5.006488e-02,(64:1.016547e-02,58:4.726157e-03):1.382981e-02):3.342949e-01,((63:7.767130e-02,66:5.121250e-02):1.310566e-01,(59:4.323677e-02,65:2.052153e-01):3.170889e-02):5.011635e-01):2.983393e-01,62:4.453635e-01):5.924008e-01,(((((69:4.884062e-01,68:9.728708e-02):1.486577e-01,(70:2.293694e-01,67:1.394356e-01):9.354209e-02):1.204707e+00,((33:6.823830e-02,(((27:2.452450e-01,31:6.032288e-02):3.713961e-02,(28:9.402930e-04,32:9.221484e-03):6.661826e-02):3.899545e-02,29:6.911718e-02):1.654136e-02):2.696117e-02,30:2.849018e-02):9.291240e-01):7.574922e-01,(((4:3.127095e-02,5:9.454590e-02):6.820998e-01,55:9.806851e-01):2.258621e-01,3:6.943384e-01):2.002075e-01):3.857967e-01,(((34:1.438907e+00,(50:1.564854e-01,(51:3.207070e-01,52:3.506687e-01):4.513634e-02):1.761683e+00):6.973987e-02,(((18:9.457391e-01,((((44:8.475791e-01,43:8.325123e-01):1.167260e-01,54:8.443747e-01):9.890282e-01,10:1.283586e+00):4.964859e-02,(19:7.645840e-01,17:4.469817e-01):4.879087e-01):1.179244e-01):1.281946e-01,(((21:1.354905e-01,(9:2.748654e-01,13:2.683149e-01):3.327558e-02):5.716410e-01,((60:5.933636e-01,61:5.382987e-01):2.861950e-01,16:1.013583e+00):6.580981e-01):3.027393e-01,(26:8.955735e-01,12:1.277089e+00):1.481748e-01):4.698367e-01):6.588903e-02,((24:7.443140e-01,((15:9.121219e-02,14:1.907361e-01):4.650840e-02,20:3.870706e-01):2.372978e-01):7.278576e-01,11:1.023873e+00):2.190602e-01):2.750072e-01):9.799161e-02,((8:7.213308e-01,6:3.783995e-01):1.086914e+00,((((45:3.561412e-01,48:1.847392e-01):1.820860e-01,((46:1.472616e-01,47:2.241681e-01):4.534749e-01,53:8.509448e-01):4.394306e-01):4.171876e-01,49:8.606507e-01):6.504870e-01,((25:5.885603e-01,(36:3.656087e-01,37:8.353977e-01):1.924087e-01):3.368033e-01,((41:2.175519e-01,(35:4.182522e-01,42:3.336958e-01):5.555138e-02):2.685980e-01,38:7.016943e-02):5.410094e-01):3.038772e-01):2.315756e-01):1.121870e-01):1.187702e-01):2.806939e-01):7.749402e-01):3.018501e-01):2.260028e-01,23:1.343701e-01):9.312533e-02,22:2.647876e-02,1:1.065192e-01);
   tree gen.3250500 = [&U] (22:4.148642e-02,(23:7.337875e-02,(7:6.278638e-01,((40:1.383074e-01,(39:3.343058e-02,2:9.850608e-03):4.824081e-01):3.820006e-01,(((((25:6.557940e-01,(36:3.541613e-01,37:6.659394e-01):3.676638e-01):1.613000e-01,(38:2.409338e-01,(35:2.308810e-01,(42:4.441014e-01,41:2.904556e-01):2.809168e-02):2.216616e-01):9.861906e-01):2.697283e-01,(8:9.555123e-01,6:4.117005e-01):1.184788e+00):3.216184e-01,(((((20:3.079514e-01,(24:8.887639e-01,(15:1.043063e-01,14:1.464568e-01):8.306186e-02):9.165154e-02):8.031965e-01,11:1.085762e+00):9.719566e-02,((12:1.159175e+00,26:9.271788e-01):2.841911e-01,((18:1.144749e+00,(((17:4.872418e-01,19:7.460218e-01):1.779677e-01,((54:7.211983e-01,43:7.885591e-01):2.810064e-01,44:3.686810e-01):9.970386e-01):1.475398e-01,10:8.777184e-01):2.070819e-01):3.001448e-01,((16:8.036749e-01,(61:2.765095e-01,60:6.319223e-01):5.618274e-01):5.364433e-01,(13:1.491623e-01,(9:1.702387e-01,21:9.129831e-02):8.465383e-02):5.912209e-01):7.129663e-01):7.133614e-02):3.123149e-01):2.222736e-01,((34:1.297744e+00,(51:2.337521e-01,(50:2.535031e-01,52:2.638476e-01):2.467154e-02):1.559276e+00):1.409032e-01,(49:8.589714e-01,(((46:1.667180e-01,47:1.943771e-01):4.925080e-01,53:7.665044e-01):3.879329e-01,(45:2.108391e-01,48:2.324332e-01):5.606262e-01):2.610305e-01):9.708824e-01):3.743270e-02):2.574727e-01,((((67:1.633426e-01,70:2.368330e-01):1.656178e-01,(68:7.402908e-02,69:3.274393e-01):3.517038e-02):1.066939e+00,(29:6.853188e-02,(((28:2.487361e-03,32:2.735839e-03):7.598383e-02,(27:2.319771e-01,31:9.872389e-02):4.401941e-02):4.240872e-02,(30:6.727080e-02,33:3.750172e-02):3.879545e-02):9.799985e-03):7.701573e-01):1.096443e+00,(3:5.424790e-01,((5:4.926767e-02,4:5.466033e-02):5.058224e-01,55:1.037174e+00):3.174460e-01):3.368145e-01):3.424358e-01):1.125958e-02):3.753372e-01,(62:9.978130e-01,(((57:1.912569e-02,56:3.818081e-02):4.289388e-02,(58:8.299436e-03,64:7.823473e-04):2.324162e-03):3.579166e-01,((66:2.013798e-02,63:6.523088e-02):1.849676e-01,(65:2.400430e-01,59:3.549585e-02):6.804278e-02):4.584231e-01):2.230915e-01):7.749011e-01):6.453866e-01):4.363280e-01):1.538325e-01):1.028367e-01,1:8.408452e-02);
   tree gen.3251000 = [&U] ((23:1.274626e-01,((((62:5.583421e-01,(((57:2.537570e-02,56:2.397130e-02):2.534756e-02,(64:3.124631e-03,58:2.351919e-03):2.467516e-03):3.731738e-01,((66:5.311270e-02,63:7.276499e-02):1.061640e-01,(59:7.136705e-02,65:2.689846e-01):5.459782e-02):5.413340e-01):2.448671e-01):1.068552e+00,((((29:7.003094e-03,((33:9.973850e-02,30:6.139881e-02):4.232980e-02,((32:7.061463e-03,28:1.068159e-02):6.494199e-02,(27:2.773435e-01,31:6.013924e-02):4.593237e-02):4.869033e-02):6.812316e-02):6.711443e-01,((70:3.399292e-01,67:2.168796e-01):1.847836e-01,(69:2.902006e-01,68:1.846635e-01):5.479307e-02):6.633611e-01):8.820122e-01,(3:6.307012e-01,((4:7.319391e-02,5:5.197696e-02):9.553939e-01,55:1.201643e+00):2.973327e-01):2.775505e-01):5.171568e-01,(((((34:7.527983e-01,(49:8.203790e-01,(((47:2.312789e-01,46:1.449394e-01):3.473583e-01,53:1.113033e+00):2.147592e-01,(48:3.861555e-01,45:1.879847e-01):3.217684e-01):4.108537e-01):5.521730e-01):3.123513e-01,((52:2.788553e-01,50:2.518344e-01):4.877179e-04,51:3.212346e-01):1.288892e+00):1.830011e-01,(((((26:1.118185e+00,12:8.480117e-01):1.653561e-01,(11:1.062344e+00,(24:7.742393e-01,(20:1.943750e-01,(14:2.013056e-01,15:1.284135e-01):2.377006e-01):9.714442e-02):9.684726e-01):1.857664e-01):1.390781e-01,((13:1.686835e-01,(9:2.099706e-01,21:1.402410e-01):1.310146e-01):4.829634e-01,((60:4.413193e-01,61:3.400860e-01):4.359577e-01,16:7.669903e-01):5.973588e-01):5.126548e-01):4.129304e-01,18:7.556106e-01):1.642239e-02,((((44:7.054911e-01,43:7.347928e-01):2.507911e-01,54:6.095165e-01):9.352104e-01,10:9.055098e-01):2.743799e-01,(19:7.716295e-01,17:5.984217e-01):5.823495e-01):3.280015e-01):2.214245e-01):1.711544e-01,((((42:3.348310e-01,35:3.316282e-01):1.362246e-01,41:1.637910e-01):2.472942e-01,38:1.621483e-01):5.889119e-01,((36:5.355713e-01,25:8.960427e-01):6.903697e-02,37:6.355646e-01):3.925130e-01):6.989527e-01):8.646545e-02,(6:4.347174e-01,8:8.435342e-01):9.620711e-01):1.927608e-01):5.022527e-01):1.074127e+00,((2:8.565407e-02,39:1.364008e-02):3.147626e-01,40:2.229917e-01):4.849087e-01):2.813839e-01,7:4.583760e-01):2.202901e-01):1.649707e-02,22:6.759057e-02,1:6.964181e-02);
   tree gen.3251500 = [&U] (22:4.150543e-02,(23:7.341238e-02,(7:6.051731e-01,((40:3.510333e-01,(39:3.344589e-02,2:1.110580e-02):3.250854e-01):2.559804e-01,((((((25:7.096767e-01,(36:4.617457e-01,37:4.089718e-01):2.099328e-01):3.136549e-01,(38:1.119298e-01,(41:1.902949e-01,(42:3.033558e-01,35:2.876144e-01):1.686888e-01):2.217632e-01):1.034133e+00):3.837351e-01,(((68:2.856697e-01,((67:2.114754e-01,70:2.940647e-01):2.354398e-01,69:3.275893e-01):1.194649e-03):1.017033e+00,(29:2.113081e-02,((((28:7.636053e-04,32:7.361212e-04):1.000456e-01,27:2.642262e-01):2.346460e-02,31:8.757689e-02):3.312485e-02,(30:6.730163e-02,33:5.975903e-02):3.153361e-02):4.045390e-03):1.044040e+00):7.468921e-01,(3:7.596037e-01,((5:5.529693e-02,4:3.934626e-02):4.295472e-01,55:8.590566e-01):3.204225e-01):3.769773e-01):2.868111e-01):3.343928e-02,(8:9.559501e-01,6:4.118892e-01):1.185331e+00):2.894645e-01,(((((20:2.902723e-01,(15:1.026796e-01,14:1.818963e-01):7.783036e-02):1.144490e-01,24:8.646621e-01):8.942788e-01,11:1.021104e+00):1.217250e-01,((((16:8.040432e-01,(61:2.766362e-01,60:6.322119e-01):5.620849e-01):5.335102e-01,(13:1.135382e-01,(9:1.236822e-01,21:1.860273e-01):8.469263e-02):6.223448e-01):3.547314e-01,(18:1.145273e+00,((17:4.874651e-01,19:1.042615e+00):3.418677e-01,(((54:7.215288e-01,43:7.889205e-01):4.621784e-01,44:4.239979e-01):8.772965e-01,10:9.309534e-01):9.941515e-02):2.368834e-01):2.371688e-01):1.004223e-02,(12:7.723511e-01,26:9.738566e-01):3.280135e-01):1.083057e-01):2.206524e-01,(((49:8.593650e-01,(((46:1.667944e-01,47:1.944662e-01):4.747605e-01,53:7.668556e-01):9.675980e-02,(45:2.109357e-01,48:2.325397e-01):5.608831e-01):1.520635e-01):1.286062e+00,(52:2.639685e-01,(50:2.461892e-01,51:3.283342e-01):5.000886e-02):1.529201e+00):3.160009e-02,34:1.458457e+00):3.321127e-02):3.505327e-01):6.259416e-02,(62:1.127777e+00,((64:2.948391e-04,(58:5.216225e-04,(57:4.250874e-02,56:6.115610e-03):2.616020e-02):1.180847e-03):3.580806e-01,((66:3.062810e-02,63:6.806191e-02):7.988499e-02,(65:2.401530e-01,59:6.414671e-02):1.485969e-02):4.813031e-01):2.190577e-01):7.752562e-01):7.558661e-01):4.365279e-01):1.888678e-01):8.686715e-02,1:1.014425e-01);
   tree gen.3252000 = [&U] ((23:8.224733e-02,((((39:8.816899e-03,2:8.136745e-02):4.345616e-01,40:2.249994e-01):3.918060e-01,((62:4.822248e-01,(((63:4.809911e-02,66:6.834972e-02):8.302440e-02,(59:5.404958e-02,65:2.577254e-01):8.579193e-02):4.008421e-01,((64:3.479399e-04,58:1.031632e-02):2.124631e-02,(57:2.794888e-02,56:2.933790e-02):2.719665e-02):5.098425e-01):4.751905e-01):6.835330e-01,(((((5:3.502782e-02,4:8.331854e-02):8.791141e-01,55:1.051359e+00):2.636529e-01,(((69:2.926034e-01,68:1.655217e-01):9.724446e-02,(67:1.758253e-01,70:2.951778e-01):1.755921e-01):1.151965e+00,((30:4.219890e-02,33:3.113406e-02):6.256225e-02,(29:5.205273e-02,(31:1.461580e-01,(27:1.760392e-01,(32:1.847576e-02,28:8.329304e-03):6.914426e-02):1.602714e-02):3.498763e-02):5.110550e-03):6.219847e-01):9.866525e-01):1.216119e-01,3:6.843920e-01):2.007319e-01,(((8:7.823151e-01,6:5.024386e-01):8.816548e-01,(((38:1.357862e-01,((42:3.791456e-01,35:4.080014e-01):1.552950e-01,41:1.416044e-01):2.646401e-01):6.078073e-01,(25:6.122145e-01,(36:5.864086e-01,37:7.173651e-01):1.334807e-01):4.740963e-01):4.652788e-01,(((48:2.801143e-01,45:2.617601e-01):4.645109e-01,((47:3.139870e-01,46:2.388191e-01):7.050837e-01,53:7.394135e-01):2.574068e-01):4.681475e-01,49:1.162363e+00):5.593289e-01):3.563535e-02):2.195243e-01,(((52:3.514783e-02,(51:2.957731e-01,50:2.093371e-01):1.311706e-01):1.433123e+00,34:9.294862e-01):5.658327e-01,((((54:5.566706e-01,(43:6.088389e-01,44:5.608824e-01):1.540203e-01):6.830274e-01,10:8.494261e-01):1.907763e-01,(19:5.368620e-01,17:7.581425e-01):3.313382e-01):4.679744e-01,(((((14:2.073125e-01,15:8.537595e-02):2.063023e-01,20:3.024409e-01):9.239124e-02,24:5.554420e-01):6.139584e-01,11:6.413126e-01):3.028727e-01,((26:8.628230e-01,12:7.309853e-01):2.852537e-01,((((60:5.000356e-01,61:4.410503e-01):7.959234e-01,16:9.200132e-01):3.194216e-01,(13:1.916667e-01,(9:1.825233e-01,21:1.550934e-01):1.160982e-01):4.982937e-01):3.907700e-01,18:1.178407e+00):4.088416e-02):2.495537e-01):1.444038e-01):4.003121e-01):6.607789e-02):1.888201e-01):3.457876e-01):8.881210e-01):3.471340e-01,7:5.611868e-01):1.540320e-01):9.913158e-02,22:8.734636e-02,1:5.000918e-02);
   tree gen.3252500 = [&U] ((23:1.352340e-01,((((39:8.411912e-03,2:3.693696e-02):3.522119e-01,40:2.146645e-01):4.419053e-01,((62:5.273409e-01,(((63:5.142665e-02,66:4.067079e-02):1.143499e-01,(59:5.156692e-02,65:2.458873e-01):8.185125e-02):3.824302e-01,((64:3.319580e-04,58:9.842459e-03):2.027040e-02,(57:2.666511e-02,56:2.247994e-02):2.594743e-02):3.138683e-01):4.533636e-01):6.330096e-01,(((((67:1.796448e-01,70:2.816194e-01):1.919273e-01,(69:2.782210e-01,68:2.858667e-01):3.934475e-02):8.555764e-01,(29:4.966179e-02,((30:7.885797e-02,33:4.322423e-02):5.009763e-03,(31:7.168839e-02,(27:1.701216e-01,(32:5.679630e-03,28:1.348628e-02):6.596826e-02):4.286689e-03):3.338054e-02):1.711807e-02):5.964281e-01):9.413326e-01,(3:6.529559e-01,((5:3.341889e-02,4:7.949147e-02):8.387338e-01,55:1.003067e+00):2.854870e-01):1.132427e-01):1.836149e-01,(((((8:7.835718e-01,6:4.793601e-01):8.325453e-01,((38:1.295491e-01,((42:3.617303e-01,35:3.892607e-01):8.024651e-02,41:3.045962e-01):2.524844e-01):5.798889e-01,(25:5.840937e-01,(36:5.374758e-01,37:6.267000e-01):1.773403e-01):4.523196e-01):4.439072e-01):3.309656e-02,(((48:2.672478e-01,45:2.497367e-01):4.431746e-01,((47:2.995646e-01,46:2.278494e-01):6.726971e-01,53:8.844676e-01):2.514188e-01):4.466441e-01,49:1.108972e+00):5.372494e-01):1.997190e-01,((52:1.709215e-01,(51:2.821873e-01,50:1.997216e-01):5.477090e-02):1.367295e+00,34:8.867921e-01):6.295141e-01):1.305580e-01,((((54:5.311011e-01,(43:5.808731e-01,44:5.351194e-01):7.496917e-02):6.281885e-01,(10:9.303131e-01,(19:5.122023e-01,17:7.233187e-01):3.161188e-01):7.364243e-02):4.601081e-01,((26:7.926265e-01,12:6.974089e-01):2.775571e-01,((((60:4.770675e-01,61:3.318183e-01):7.593643e-01,16:8.777542e-01):3.047496e-01,(13:1.828629e-01,(9:1.741394e-01,21:9.479383e-02):1.107654e-01):4.376192e-01):3.985909e-01,18:1.124279e+00):4.034375e-02):4.459714e-02):1.237966e-01,((((14:1.977900e-01,15:8.145437e-02):1.968262e-01,20:2.885489e-01):8.814743e-02,24:9.430886e-01):5.857574e-01,11:7.374038e-01):2.604572e-01):3.897195e-01):1.801470e-01):3.299046e-01):6.920086e-01):5.166134e-01,7:5.151038e-01):1.155931e-01):9.457817e-02,22:7.043799e-02,1:4.925456e-02);
   tree gen.3253000 = [&U] ((23:9.648847e-02,(7:4.712574e-01,(((2:4.860727e-02,39:6.858409e-03):4.085856e-01,40:1.504449e-01):5.289047e-01,(((30:5.895095e-02,(33:3.560061e-02,(29:7.570852e-02,(31:1.417523e-01,(27:2.538218e-01,(32:6.028239e-03,28:1.104597e-02):6.696427e-02):2.798924e-03):2.564257e-02):3.033151e-02):4.405229e-03):5.964216e-01,((69:3.431907e-01,68:1.969429e-01):1.178076e-01,(70:3.385981e-01,67:1.709564e-01):4.816585e-02):9.980529e-01):8.642513e-01,(((55:1.085575e+00,(4:3.845720e-02,5:3.181976e-02):5.559012e-01):2.486181e-01,3:5.212473e-01):3.276917e-01,(((((((48:2.216780e-01,45:2.481216e-01):3.532111e-01,((46:2.847731e-01,47:1.192517e-01):4.276618e-01,53:6.338627e-01):3.178497e-01):2.871801e-01,49:1.155527e+00):8.442543e-01,((50:3.252057e-01,(52:1.969581e-01,51:2.615681e-01):4.271957e-02):1.300193e+00,34:9.699829e-01):4.097095e-01):1.839321e-01,((11:1.159205e+00,((20:2.332950e-01,(14:2.399531e-01,15:9.189872e-02):1.508548e-01):3.115369e-01,24:6.162455e-01):8.424260e-01):4.223899e-02,(((((43:5.212855e-01,54:7.204909e-01):2.964777e-01,44:1.118049e+00):7.222336e-01,10:1.048602e+00):4.161117e-01,(17:7.127415e-01,19:6.343888e-01):5.113684e-01):1.258033e-01,((((13:1.001283e-01,(9:2.529767e-01,21:1.448131e-01):1.123265e-01):4.111474e-01,((61:4.791824e-01,60:6.553388e-01):6.680331e-01,16:8.566442e-01):3.001719e-01):5.285178e-01,(26:8.965904e-01,12:6.725077e-01):1.727100e-01):1.420058e-01,18:1.429367e+00):2.337649e-01):2.121098e-01):6.938558e-02):2.810814e-01,(((38:1.670228e-01,((35:2.207738e-01,42:3.899728e-01):1.057913e-01,41:2.488307e-01):2.115023e-01):4.667825e-01,(25:5.992522e-01,(37:6.358134e-01,36:5.097114e-01):1.555133e-01):2.064308e-01):5.913207e-01,(8:1.155659e+00,6:3.258702e-01):7.698790e-01):7.900830e-04):2.570373e-01,(62:5.761117e-01,(((64:1.132610e-03,58:1.464917e-04):2.049108e-02,(57:3.119514e-02,56:3.062558e-02):4.159985e-02):7.016546e-01,((59:6.057243e-02,65:1.822179e-01):1.066869e-01,(66:1.721459e-02,63:1.152169e-01):1.674609e-01):3.376462e-01):1.046293e-01):8.472424e-01):1.082699e-01):6.138576e-02):1.221063e+00):2.542565e-01):2.434857e-01):1.057212e-01,22:6.627666e-02,1:1.110070e-01);
   tree gen.3253500 = [&U] ((23:8.988244e-02,(7:4.389930e-01,(((2:4.527940e-02,39:3.852975e-03):3.806120e-01,40:1.401448e-01):4.926936e-01,(((33:3.351027e-02,(30:5.491491e-02,(29:7.052518e-02,(31:1.338862e-01,(27:2.364440e-01,(32:1.032795e-02,28:1.028971e-02):6.547736e-02):1.373048e-03):3.734570e-02):3.147075e-02):1.189192e-02):7.529334e-01,((69:4.690885e-01,68:2.348119e-01):1.097419e-01,(70:3.154162e-01,67:2.322095e-01):7.358500e-02):9.297217e-01):7.760006e-01,(((55:1.153677e+00,(4:3.582425e-02,5:9.754379e-02):5.178418e-01):2.315966e-01,3:4.855604e-01):1.792354e-01,(((((((48:2.065010e-01,45:2.311341e-01):3.544765e-01,((46:2.923390e-01,47:1.190079e-01):3.983821e-01,53:1.018206e+00):2.669473e-01):2.907168e-01,49:1.131157e+00):7.864529e-01,((50:3.029407e-01,(52:2.008542e-01,51:4.234639e-01):7.152989e-02):1.211176e+00,34:9.035736e-01):3.816589e-01):1.713393e-01,((11:1.054559e+00,(((((43:6.677431e-01,54:6.711629e-01):6.945476e-02,44:4.861697e-01):6.727862e-01,10:9.768097e-01):3.876228e-01,(17:6.639441e-01,19:5.909557e-01):2.445365e-01):4.006647e-01,((((13:1.463931e-01,(9:2.356568e-01,21:1.348985e-01):1.046361e-01):3.657861e-01,((61:4.463754e-01,60:6.104714e-01):6.222966e-01,16:8.107284e-01):3.803550e-01):3.612619e-01,(26:8.352059e-01,12:8.034912e-01):2.102156e-01):1.110712e-01,18:1.331506e+00):3.227191e-01):5.711521e-02):4.076760e-02,((20:2.223448e-01,(14:2.235248e-01,15:8.560693e-02):2.079366e-01):2.423032e-01,24:5.740546e-01):7.847497e-01):4.459547e-02):2.759961e-01,(((38:1.518254e-01,((35:2.686299e-01,42:3.632736e-01):4.649291e-02,41:1.935509e-01):2.436584e-01):5.307082e-01,(25:5.582247e-01,(37:5.922828e-01,36:4.485558e-01):1.448662e-01):7.803375e-01):5.508363e-01,(8:7.266169e-01,6:3.035597e-01):9.991975e-01):4.581476e-04):3.331180e-01,(62:5.366685e-01,(((64:5.455171e-03,58:8.287322e-04):1.643571e-02,(57:2.905938e-02,56:4.417707e-02):2.032977e-02):6.536162e-01,((59:8.720028e-02,65:1.697425e-01):7.587055e-02,(66:1.603600e-02,63:6.362388e-02):1.559958e-01):3.927842e-01):4.345523e-01):8.915699e-01):1.995203e-01):2.272764e-01):1.046401e+00):2.368489e-01):2.334697e-01):1.632356e-01,22:3.976674e-02,1:7.079740e-02);
   tree gen.3254000 = [&U] ((23:4.962917e-02,((((39:2.949143e-02,2:1.494141e-02):3.789909e-01,40:2.246296e-01):2.824314e-01,((((((50:4.254234e-01,(51:2.862461e-01,52:1.945222e-01):6.381971e-02):9.835198e-01,34:9.147089e-01):2.554389e-01,(((10:7.768631e-01,(((54:5.258222e-01,43:9.089913e-01):3.218585e-02,44:8.704224e-01):7.563408e-01,(19:5.138420e-01,17:7.496600e-01):2.053850e-01):1.773999e-01):3.198167e-01,(((26:8.182169e-01,12:8.139538e-01):3.172700e-01,(((60:4.043025e-01,61:2.816681e-01):4.965209e-01,16:9.120662e-01):4.873790e-01,(13:8.976567e-02,(9:1.412725e-01,21:9.824597e-02):6.944779e-02):4.542075e-01):3.810628e-01):9.278999e-02,18:1.165222e+00):1.275387e-01):2.414512e-01,((((14:1.826928e-01,15:1.169708e-01):1.127821e-01,20:3.035306e-01):1.353209e-01,24:6.142190e-01):6.436208e-01,11:7.642580e-01):5.172408e-02):3.337331e-01):1.041257e-01,((8:8.121074e-01,6:4.968171e-01):7.788436e-01,((((48:1.829395e-01,45:2.588314e-01):5.994225e-01,((47:1.877807e-01,46:2.094116e-01):4.644417e-01,53:9.964726e-01):1.152697e-01):2.791668e-01,49:1.238271e+00):6.881723e-01,((38:1.342670e-01,((42:3.749036e-01,35:2.637327e-01):9.167549e-02,41:8.402712e-02):2.698289e-01):9.050793e-01,(25:6.053648e-01,(36:5.570493e-01,37:5.872714e-01):2.089892e-01):1.689027e-01):1.404512e-01):1.441450e-01):3.263449e-01):1.906933e-01,((((69:2.458243e-01,68:1.023043e-01):7.419091e-02,(67:2.551100e-01,70:2.918752e-01):2.975493e-01):6.791391e-01,((30:6.044817e-02,33:3.542873e-02):3.648022e-02,(29:6.252877e-02,((32:4.781781e-03,28:1.641635e-02):7.246117e-02,(27:1.766065e-01,31:8.454073e-02):1.550192e-02):5.146997e-02):2.778474e-02):6.608431e-01):8.332218e-01,(3:6.767348e-01,((5:3.463591e-02,4:5.902030e-02):4.502136e-01,55:8.602627e-01):5.907419e-01):3.103498e-01):1.291523e-01):2.936277e-01,(62:5.465452e-01,(((63:7.862241e-02,66:4.215191e-02):2.028502e-01,(59:6.482811e-02,65:2.538212e-01):6.062834e-02):2.224839e-01,((64:9.650997e-05,58:5.229239e-03):2.148675e-02,(57:2.772829e-02,56:1.680932e-02):2.309883e-02):3.804618e-01):3.117202e-01):7.022920e-01):1.017464e+00):3.696579e-01,7:5.213355e-01):1.416856e-01):1.489399e-01,22:2.097136e-02,1:4.329842e-02);
   tree gen.3254500 = [&U] ((23:5.644580e-02,((((39:4.602103e-02,2:1.386929e-02):4.310458e-01,40:1.510944e-01):3.212237e-01,(((((((52:2.212400e-01,50:4.838558e-01):3.113849e-02,51:3.255624e-01):1.162464e+00,34:1.040345e+00):2.831731e-01,(((10:8.835663e-01,((44:8.099424e-01,(54:7.635917e-01,43:1.046984e+00):4.191591e-02):8.602253e-01,(19:5.844189e-01,17:7.995669e-01):2.155631e-01):2.017660e-01):4.574798e-01,(((((60:7.420367e-01,61:3.203556e-01):3.614162e-01,16:1.037340e+00):5.312074e-01,(13:1.020951e-01,(9:1.755633e-01,21:1.117402e-01):9.394945e-02):5.165935e-01):3.919254e-01,18:1.325267e+00):1.055348e-01,(26:9.306001e-01,12:8.332960e-01):3.608474e-01):1.450563e-01):2.741166e-01,((((14:2.077859e-01,15:1.330369e-01):5.580038e-02,20:3.452209e-01):2.280192e-01,24:6.985828e-01):7.320229e-01,11:8.692299e-01):1.124860e-01):3.795718e-01):1.184275e-01,((8:9.236514e-01,6:5.650556e-01):8.858188e-01,((((48:2.080665e-01,45:2.943822e-01):5.148610e-01,((47:2.135726e-01,46:2.381746e-01):5.051244e-01,53:1.133339e+00):1.636601e-01):2.299743e-01,49:1.408349e+00):8.258458e-01,((38:8.351305e-02,((42:4.263971e-01,35:2.999568e-01):1.162426e-01,41:1.478639e-01):4.002069e-01):8.527032e-01,(25:6.828058e-01,(36:6.335607e-01,37:6.679339e-01):1.606818e-01):1.438378e-01):2.280426e-01):1.639435e-01):3.711688e-01):1.579789e-01,(((68:1.163559e-01,((67:2.901497e-01,70:2.081482e-01):1.552780e-01,69:2.795886e-01):4.582842e-02):7.883381e-01,(29:3.224704e-02,((30:3.557473e-02,33:4.029491e-02):2.127928e-02,((27:2.008636e-01,(32:1.237090e-02,28:1.867116e-02):8.270244e-02):1.742707e-02,31:1.230286e-01):7.338543e-02):2.576862e-02):4.620056e-01):9.476659e-01,(3:5.524194e-01,((5:3.939320e-02,4:4.835415e-02):5.120511e-01,55:9.784209e-01):6.718810e-01):3.529767e-01):4.647314e-01):1.783599e-01,(62:6.216139e-01,(((63:8.942130e-02,66:2.951319e-02):2.307119e-01,(59:8.655264e-02,65:2.886839e-01):5.260006e-03):3.433614e-01,((64:2.478725e-04,58:9.348553e-03):2.443798e-02,(57:3.076450e-02,56:1.359614e-02):1.009807e-02):4.327188e-01):3.545354e-01):7.987528e-01):1.157214e+00):4.129201e-01,7:5.929416e-01):1.828055e-01):1.693969e-01,22:2.385180e-02,1:4.924551e-02);
   tree gen.3255000 = [&U] ((23:4.919451e-02,((((39:7.069367e-02,2:1.208758e-02):3.756716e-01,40:1.316841e-01):3.333732e-01,((((((52:1.928185e-01,(50:2.128059e-01,51:2.837391e-01):2.832658e-02):1.494358e+00,34:9.066977e-01):2.467953e-01,(((26:1.038595e+00,12:9.227908e-01):3.144913e-01,(((((60:6.083629e-01,61:2.438508e-01):3.625646e-01,16:9.040782e-01):4.629660e-01,(13:2.034728e-01,(21:1.361238e-01,9:1.605724e-01):6.191479e-02):4.502294e-01):2.432567e-01,18:1.155017e+00):1.991858e-01,(10:7.700592e-01,(((54:7.202751e-01,44:4.748068e-01):5.094381e-02,43:6.488310e-01):9.343352e-01,(19:5.093417e-01,17:6.968508e-01):1.463857e-01):2.268377e-01):3.987098e-01):4.187062e-02):1.565668e-01,((((14:1.117785e-01,15:1.310038e-01):1.015524e-01,20:3.008722e-01):1.987267e-01,24:7.082247e-01):6.379838e-01,11:7.575645e-01):9.803551e-02):3.308102e-01):1.335766e-02,((8:8.049948e-01,6:4.924659e-01):7.720223e-01,((((48:1.813373e-01,45:2.538495e-01):4.531793e-01,((47:1.861361e-01,46:1.611361e-01):3.607518e-01,53:9.877454e-01):3.997254e-01):2.004307e-01,49:1.227426e+00):7.197538e-01,((38:7.278457e-02,((42:3.716201e-01,35:2.614229e-01):1.013095e-01,41:1.288686e-01):3.487944e-01):8.691577e-01,(25:6.720875e-01,(36:5.521705e-01,37:5.821280e-01):1.400398e-01):1.143164e-01):2.680531e-01):1.428825e-01):1.936853e-01):1.376842e-01,((((68:1.026575e-01,(67:2.528757e-01,70:4.617037e-01):2.090929e-01):3.931221e-02,69:2.414202e-01):7.092675e-01,(29:3.793651e-03,((30:3.100463e-02,33:5.601264e-02):1.048748e-03,((27:1.750597e-01,31:1.072238e-01):1.467125e-02,(32:1.103244e-02,28:1.627257e-02):5.226154e-02):6.395800e-02):4.732949e-02):4.026542e-01):8.259242e-01,(3:4.814530e-01,((5:1.319590e-01,4:3.971241e-02):3.723371e-01,55:8.527284e-01):5.855680e-01):3.781923e-01):3.231396e-01):9.884279e-02,(62:4.553909e-01,((((63:8.952894e-02,66:3.038437e-02):1.575285e-01,59:7.543368e-02):2.411700e-03,65:2.515982e-01):3.859264e-01,((64:8.371383e-05,58:9.679776e-04):1.299139e-02,(57:2.681235e-02,56:1.184952e-02):8.800826e-03):3.771297e-01):3.089901e-01):7.723002e-01):8.011902e-01):5.385446e-01,7:5.167695e-01):1.593214e-01):1.476354e-01,22:1.034027e-02,1:4.291920e-02);
   tree gen.3255500 = [&U] ((23:3.432282e-02,(7:4.651660e-01,(((2:4.342354e-02,39:1.542047e-02):4.146946e-01,40:1.426867e-01):5.150366e-01,((62:5.847255e-01,(((57:2.992563e-02,56:3.147470e-02):2.460606e-02,(64:1.445031e-03,58:2.089024e-02):1.732531e-02):4.054755e-01,((59:5.578464e-02,65:1.849424e-01):5.356093e-02,(66:4.524222e-02,63:5.993466e-02):1.709813e-01):4.279567e-01):2.277111e-01):9.714072e-01,((((33:1.440615e-02,((29:7.766201e-02,(((32:1.528017e-02,28:1.174118e-03):4.658738e-02,27:2.576168e-01):7.035146e-03,31:6.791060e-02):2.797368e-02):3.477976e-02,30:2.484250e-02):6.611705e-02):8.919513e-01,(69:5.335781e-01,(68:1.258930e-01,(70:2.978905e-01,67:2.460936e-01):2.036235e-01):1.772549e-02):1.325759e+00):8.454890e-01,((55:9.592265e-01,(4:5.451242e-02,5:1.062785e-01):7.821517e-01):3.785643e-01,3:6.403366e-01):1.993622e-01):2.598894e-01,((((38:7.523810e-02,((35:2.061163e-01,42:3.958036e-01):1.496688e-01,41:2.108828e-01):1.733986e-01):6.138081e-01,(37:7.959729e-01,(36:4.106327e-01,25:9.287880e-01):2.559388e-02):5.885187e-01):6.674475e-01,(((((48:3.129325e-01,45:2.322032e-01):4.774138e-01,((46:2.252135e-01,47:2.532255e-01):4.057164e-01,53:7.929417e-01):1.609265e-01):2.797152e-01,49:1.258388e+00):9.687100e-01,(((26:1.051077e+00,12:8.754413e-01):2.468580e-01,(18:9.858515e-01,((13:1.595022e-01,(9:1.316037e-01,21:1.469783e-01):1.271948e-01):6.831586e-01,((61:3.617336e-01,60:6.401174e-01):6.605852e-01,16:8.731570e-01):4.320532e-01):5.976141e-01):1.799898e-01):1.598201e-01,((11:1.148991e+00,(24:9.119245e-01,((14:2.057719e-01,15:1.151805e-01):2.177432e-01,20:2.233592e-01):3.478891e-02):5.405369e-01):1.321029e-01,((17:7.233982e-01,19:8.595147e-01):3.241977e-01,(((43:8.191281e-01,44:7.612000e-01):1.377848e-01,54:7.227867e-01):6.549081e-01,10:1.064280e+00):1.027001e-01):5.360922e-01):6.478658e-02):4.191118e-02):1.135592e-01,((52:6.997463e-02,(50:2.599127e-01,51:3.385126e-01):2.537706e-01):1.629346e+00,34:9.009548e-01):2.393313e-01):1.829911e-01):4.429976e-02,(8:9.148504e-01,6:3.307425e-01):1.088672e+00):1.020878e-01):2.729967e-01):6.568051e-01):2.809722e-01):3.179657e-01):1.649461e-01,22:3.217909e-02,1:1.242520e-01);
   tree gen.3256000 = [&U] ((23:3.577650e-02,(7:4.420499e-01,(((2:4.126564e-02,39:1.465416e-02):3.818790e-01,40:1.918305e-01):4.894422e-01,((62:5.556680e-01,(((57:2.459933e-02,56:2.054972e-02):2.188726e-02,(64:3.178423e-04,58:1.080358e-02):2.745864e-02):3.853257e-01,((59:7.223797e-02,65:1.757518e-01):5.089926e-02,(66:4.299394e-02,63:5.695625e-02):1.624845e-01):4.066897e-01):2.288241e-01):9.231338e-01,((((33:1.369024e-02,((29:4.874958e-02,(((32:4.301051e-03,28:6.836385e-03):4.616539e-02,27:2.422197e-01):5.186025e-03,31:6.453583e-02):3.311594e-02):2.128575e-02,30:2.360797e-02):6.283142e-02):1.116684e+00,(69:5.070624e-01,((70:2.830870e-01,67:2.740353e-01):1.081417e-01,68:2.277783e-01):2.760392e-02):7.246292e-01):1.115477e+00,((55:9.930044e-01,(4:5.180347e-02,5:4.699084e-02):7.432832e-01):3.597519e-01,3:6.085155e-01):1.894550e-01):2.964319e-01,(((38:7.149920e-02,((35:1.958735e-01,42:3.761344e-01):2.387032e-01,41:2.004031e-01):1.647817e-01):5.833054e-01,((36:3.721802e-01,37:6.036864e-01):2.320475e-02,25:8.826326e-01):3.084899e-01):8.230319e-01,((8:8.693876e-01,6:5.074753e-01):1.034572e+00,(((((48:2.397610e-01,45:2.206641e-01):5.671391e-01,((46:2.140217e-01,47:2.457673e-01):3.855546e-01,53:7.535371e-01):1.580759e-01):2.658150e-01,49:1.195853e+00):9.205707e-01,(((26:9.988442e-01,12:8.319369e-01):2.345906e-01,(18:9.368604e-01,((9:1.250638e-01,(21:1.405753e-01,13:1.515758e-01):4.033857e-02):6.492095e-01,((61:3.437575e-01,60:6.083073e-01):7.322520e-01,16:8.297661e-01):4.105827e-01):5.679161e-01):6.664571e-02):1.518780e-01,((11:9.878981e-01,(24:8.666070e-01,((14:1.955463e-01,15:1.492286e-01):2.072469e-01,20:2.480621e-01):3.197297e-02):5.136754e-01):2.154118e-01,((17:6.874494e-01,19:8.168018e-01):3.080869e-01,(((43:8.233942e-01,44:6.779357e-01):8.477755e-03,54:6.868684e-01):9.657377e-01,10:1.030609e+00):1.102531e-01):5.094515e-01):9.084722e-02):3.982844e-02):1.079159e-01,((52:6.649729e-02,(50:2.469965e-01,51:3.216904e-01):1.815359e-01):1.180700e+00,34:9.816910e-01):2.287964e-01):1.853845e-01):2.090481e-02):2.041783e-01):6.167252e-02):6.241657e-01):2.725490e-01):2.496547e-01):1.567492e-01,22:3.057998e-02,1:1.180774e-01);
   tree gen.3256500 = [&U] ((23:3.578768e-02,(7:4.421881e-01,(((2:4.127854e-02,39:2.221008e-02):4.186845e-01,40:1.918905e-01):4.780272e-01,((62:5.558417e-01,(((57:2.487136e-02,56:2.099406e-02):3.796980e-02,(64:3.179416e-04,58:1.080696e-02):1.987709e-02):5.085726e-01,((59:7.226055e-02,65:1.758067e-01):5.091516e-02,(66:4.805171e-02,63:5.697405e-02):1.625353e-01):4.068168e-01):9.663519e-02):9.234223e-01,((((33:1.369452e-02,((29:4.876481e-02,(31:6.455600e-02,(27:2.422954e-01,(32:1.300011e-02,28:3.524838e-03):4.627970e-02):5.428574e-03):3.310429e-02):5.492594e-02,30:6.216878e-02):5.561980e-02):1.117033e+00,(((70:2.831755e-01,67:2.741209e-01):1.060062e-01,69:3.824189e-01):4.181756e-02,68:1.295889e-01):7.329872e-01):1.090331e+00,((55:9.933147e-01,(4:5.181965e-02,5:4.700553e-02):7.435155e-01):3.838303e-01,3:6.328267e-01):2.062238e-01):3.018096e-01,(((38:6.928352e-02,((35:1.959347e-01,42:2.938419e-01):2.387778e-01,41:2.004658e-01):1.648332e-01):5.834877e-01,((36:3.722965e-01,37:6.038751e-01):1.559464e-01,25:8.829084e-01):1.527891e-01):4.986854e-01,((8:8.696592e-01,6:5.076339e-01):1.034895e+00,(((((48:2.398359e-01,45:2.207330e-01):3.485092e-01,((46:2.717649e-01,47:2.458441e-01):3.856751e-01,53:7.537726e-01):2.611928e-01):2.754185e-01,49:1.196227e+00):9.384483e-01,((52:6.651807e-02,(50:2.470737e-01,51:3.217910e-01):1.815927e-01):1.168709e+00,34:9.819978e-01):2.305580e-01):1.107145e-01,(((((9:1.251028e-01,(21:1.406192e-01,13:2.681689e-01):3.593329e-02):6.494124e-01,((61:4.900564e-01,60:6.084974e-01):3.312763e-01,16:8.300254e-01):2.939683e-01):5.680936e-01,18:9.371531e-01):6.581415e-02,(26:9.991563e-01,12:7.277517e-01):2.346639e-01):4.912840e-02,((11:9.882069e-01,(24:8.668779e-01,((14:1.956074e-01,15:1.621119e-01):1.214311e-01,20:2.481397e-01):2.727124e-01):4.416176e-01):2.684556e-01,((17:6.876643e-01,19:6.983739e-01):4.209169e-01,((43:8.519517e-01,(44:6.919491e-01,54:6.745755e-01):1.087292e-02):7.957032e-01,10:1.030932e+00):1.102876e-01):3.543013e-01):3.390927e-02):1.472265e-01):1.856754e-01):3.810511e-02):1.612338e-02):1.530119e-01):7.286728e-01):2.726342e-01):2.497327e-01):1.591660e-01,22:3.058953e-02,1:1.181143e-01);
```
