## Supplementary material for "Deep-mining of vertebrate genomes reveals an unexpected diversity of endogenous viral elements": ectodomain.linsi.manual-edit3.nex.run1.t (part 15 of 44)

```
   tree gen.3257000 = [&U] (22:2.385267e-02,(23:3.336698e-02,(7:4.826424e-01,((40:2.080848e-01,(39:2.678979e-02,2:4.791170e-02):4.667538e-01):3.856154e-01,(((((((25:5.508046e-01,(37:4.927722e-01,36:4.473585e-01):2.104332e-01):1.318309e-01,(38:1.528575e-01,(41:2.073678e-01,(42:4.183404e-01,35:2.518621e-01):1.054526e-01):1.213503e-01):6.749520e-01):4.189861e-01,(8:7.303515e-01,6:5.130478e-01):1.172962e+00):3.527450e-01,((((((12:9.349550e-01,26:7.663631e-01):3.495380e-01,(((16:8.598143e-01,(61:3.409294e-01,60:5.210844e-01):6.403198e-01):3.805097e-01,(13:1.396267e-01,(9:2.142242e-01,21:9.293484e-02):1.619049e-01):5.091567e-01):4.617238e-01,18:9.255300e-01):1.065002e-01):3.388690e-02,((24:7.005110e-01,(20:3.600429e-01,(15:2.147143e-01,14:2.047274e-01):1.712701e-01):5.058402e-02):6.072213e-01,11:1.043392e+00):1.031060e-01):1.129544e-01,(10:1.026335e+00,((43:9.112380e-01,(54:9.141141e-01,44:7.999526e-01):1.039217e-01):5.156615e-01,(17:3.790347e-01,19:9.868914e-01):5.451909e-01):1.124874e-01):2.200818e-01):7.927054e-02,((((46:1.546781e-01,47:2.137906e-01):5.431827e-01,(45:1.724775e-01,48:3.751177e-01):2.882000e-01):2.328508e-02,53:9.015678e-01):3.875618e-01,49:1.471344e+00):5.483283e-01):1.634237e-01,(((50:1.910685e-01,52:4.366763e-01):2.779774e-02,51:2.212936e-01):1.635255e+00,34:7.952071e-01):5.225638e-01):6.718637e-02):2.492397e-01,(3:8.313628e-01,((5:2.268948e-02,4:7.592559e-02):8.408969e-01,55:1.437948e+00):2.808069e-01):3.196160e-01):7.146461e-02,(((68:1.337546e-01,(67:1.376342e-01,70:4.418895e-01):2.948668e-01):7.676578e-02,69:3.845708e-01):3.402993e-01,(((((28:3.721790e-04,32:6.471385e-04):5.377114e-02,27:2.660351e-01):1.437613e-02,31:4.908215e-02):8.605989e-02,(33:6.497622e-02,30:5.969167e-02):6.141262e-02):3.799224e-03,29:6.635414e-02):7.134347e-01):1.139109e+00):9.169773e-02,(62:5.496277e-01,((((64:2.797640e-04,58:7.409266e-03):3.659456e-02,57:2.636817e-02):1.362643e-02,56:1.893649e-02):3.804320e-01,((66:3.606611e-02,63:6.024176e-02):1.162515e-01,(65:2.607838e-01,59:5.319713e-02):7.331316e-02):3.558792e-01):1.937761e-01):9.099717e-01):7.267894e-01):3.130821e-01):4.252160e-01):1.861274e-01,1:6.637092e-02);
   tree gen.3257500 = [&U] ((23:1.102404e-02,((((62:5.823918e-01,(((64:3.964692e-04,58:7.507213e-03):9.727192e-03,(56:3.161842e-02,57:2.193833e-02):1.828189e-02):2.199952e-01,((66:5.544619e-02,63:6.092513e-02):5.969145e-02,(59:5.586021e-02,65:1.748172e-01):3.643805e-02):3.232422e-01):1.922742e-01):9.375831e-01,((((((33:6.203011e-02,30:2.080343e-02):1.191305e-02,((32:1.895481e-02,28:7.467483e-03):5.940567e-02,(27:1.557523e-01,31:6.909235e-02):2.645027e-02):8.589283e-03):1.152122e-02,29:6.810766e-02):7.036787e-01,(69:3.274934e-01,(68:8.453126e-02,(70:4.436476e-01,67:2.055896e-01):8.936477e-02):9.591810e-02):9.007123e-01):5.268754e-01,((((((42:2.896314e-01,35:2.505706e-01):9.099343e-02,41:1.990203e-01):1.211460e-01,38:1.998595e-01):6.091375e-01,(25:5.026846e-01,(37:6.008929e-01,36:5.046907e-01):1.458925e-01):3.239529e-01):4.203093e-01,(6:4.148941e-01,8:5.745937e-01):8.882914e-01):7.418542e-03,((18:8.846116e-01,(((((13:7.334288e-02,(9:2.629226e-01,21:1.166525e-01):1.231152e-01):4.787262e-01,((60:4.382512e-01,61:5.715984e-01):4.895643e-01,16:8.676286e-01):2.438006e-01):2.713880e-01,(26:7.101403e-01,12:9.308179e-01):2.830874e-01):1.522112e-01,(11:1.232480e+00,(24:6.906749e-01,((14:2.097817e-01,15:1.542347e-01):8.959784e-02,20:2.212788e-01):1.455427e-01):9.113165e-01):1.199691e-01):1.687437e-01,((54:7.312345e-01,(43:6.324220e-01,44:7.491419e-01):4.476577e-02):7.760807e-01,((19:8.507083e-01,17:4.790312e-01):4.332633e-01,10:8.249590e-01):1.687999e-02):4.375548e-01):7.014049e-02):1.254517e-01,((34:1.085334e+00,((51:3.175657e-01,52:1.958069e-01):2.394980e-02,50:3.593640e-01):1.702254e+00):2.807565e-01,(49:7.327139e-01,(((47:2.865971e-01,46:7.067916e-02):3.898808e-01,53:8.617202e-01):2.663428e-01,(48:1.277269e-01,45:2.854715e-01):2.769703e-01):2.723244e-01):5.078718e-01):1.272037e-02):2.080162e-01):1.641517e-01):1.301655e-01,(3:4.457220e-01,((4:1.132221e-01,5:5.570586e-02):7.749223e-01,55:8.312023e-01):2.966520e-01):4.750865e-01):4.956265e-01):4.943254e-01,((2:2.492256e-02,39:6.491603e-03):4.578468e-01,40:1.110465e-01):6.210595e-01):1.903907e-01,7:5.862334e-01):1.839726e-01):1.049785e-01,22:6.254359e-02,1:2.841197e-02);
   tree gen.3258000 = [&U] ((23:1.177697e-01,(7:4.445191e-01,(((2:4.468082e-02,39:9.749376e-03):4.452882e-01,40:1.613439e-01):5.672084e-01,((62:6.016555e-01,(((57:3.128839e-02,56:6.029274e-02):8.163007e-03,(64:1.900546e-04,58:3.939242e-03):3.120731e-02):2.870210e-01,((59:4.021206e-02,65:1.902972e-01):5.391371e-02,(66:5.201225e-02,63:7.571210e-02):1.560472e-01):4.712603e-01):1.638280e-01):7.652110e-01,((((((29:4.238685e-02,(31:6.987686e-02,((32:2.189523e-02,28:6.665075e-03):1.253589e-01,27:2.631398e-01):2.398456e-02):2.307051e-02):4.270742e-02,33:4.052362e-02):1.597303e-02,30:6.729288e-02):7.647987e-01,((70:2.976172e-01,67:1.511800e-01):1.669940e-01,(68:1.446185e-01,69:4.903352e-01):3.692101e-02):7.922468e-01):6.046320e-01,((55:1.056962e+00,(4:5.636752e-02,5:7.164027e-02):6.446010e-01):6.864493e-01,3:8.607592e-01):1.328320e-01):3.266855e-01,(((38:1.826247e-01,((35:3.036378e-01,42:3.230905e-01):1.509658e-01,41:2.812265e-01):1.201372e-01):6.346487e-01,(25:7.182141e-01,(36:2.933456e-01,37:6.536480e-01):2.065767e-01):2.989490e-01):5.801819e-01,((((18:1.139156e+00,(((((54:7.301757e-01,43:9.221717e-01):1.362710e-01,44:7.489813e-01):8.537140e-01,10:9.130042e-01):4.150733e-01,(17:7.443433e-01,19:7.559356e-01):4.624362e-01):3.835037e-01,(((13:2.818665e-01,(9:1.969177e-01,21:1.325799e-01):5.622520e-02):5.826324e-01,((61:2.846424e-01,60:6.158412e-01):3.122318e-01,16:5.720873e-01):3.064311e-01):6.367227e-01,(26:7.195489e-01,12:1.080081e+00):2.904770e-01):4.753619e-02):1.216773e-01):1.526248e-01,(11:8.905207e-01,((20:2.622107e-01,(14:1.457052e-01,15:1.577666e-01):1.626490e-01):8.980944e-02,24:9.377329e-01):7.960509e-01):2.344776e-01):2.567813e-01,((52:9.096594e-02,(50:3.551542e-01,51:3.215864e-01):1.135878e-01):1.301149e+00,((((48:2.088968e-01,45:2.727361e-01):3.757597e-01,((46:1.660332e-01,47:3.462373e-01):3.812616e-01,53:8.159004e-01):4.817785e-01):1.013426e-01,49:1.294823e+00):9.307464e-01,34:1.062937e+00):1.791346e-01):1.783116e-01):1.648682e-01,(8:9.413387e-01,6:5.352526e-01):1.220357e+00):4.139756e-02):1.085648e-01):2.556335e-01):7.887318e-01):3.623078e-01):2.430373e-01):1.350616e-01,22:3.726388e-02,1:4.112167e-02);
   tree gen.3258500 = [&U] (((7:5.802896e-01,(((2:4.774918e-02,39:2.203530e-02):2.211535e-01,40:2.322739e-01):3.850926e-01,(((((58:4.622354e-03,64:4.499820e-03):2.647515e-02,(56:6.452159e-03,57:2.217018e-02):1.598566e-02):3.308662e-01,((63:7.929867e-02,66:6.693105e-02):1.038267e-01,(59:4.241528e-02,65:2.084423e-01):6.246882e-02):2.324978e-01):3.199517e-01,62:5.673324e-01):6.306102e-01,((((68:2.110268e-01,((67:1.280298e-01,70:4.087676e-01):1.703595e-01,69:2.203873e-01):7.341179e-02):8.044657e-01,((33:4.947555e-02,(29:3.499120e-02,(((28:2.185071e-03,32:2.550383e-02):4.262851e-02,27:2.426272e-01):1.734833e-02,31:8.145137e-02):1.455906e-02):1.160857e-02):1.190268e-02,30:7.878544e-02):4.687495e-01):9.294237e-01,(((4:2.125090e-02,5:6.441059e-02):5.452099e-01,55:1.033204e+00):4.090458e-01,3:6.143664e-01):3.263757e-01):3.686926e-01,((8:4.733900e-01,6:6.296921e-01):1.922420e+00,((((((15:1.030470e-01,14:1.718095e-01):8.301095e-02,24:8.117068e-01):1.738722e-02,20:3.625967e-01):5.666096e-01,((((26:6.299690e-01,12:7.751449e-01):4.225649e-01,(((21:1.317072e-01,9:2.053581e-01):1.152561e-01,13:1.359783e-01):5.613540e-01,((60:5.124832e-01,61:4.367146e-01):4.895766e-01,16:8.309187e-01):5.117350e-01):1.608715e-01):1.401015e-01,(18:9.528044e-01,(((54:7.584606e-01,(44:4.507481e-01,43:9.793344e-01):3.247062e-02):7.558127e-01,(19:8.084698e-01,17:5.507672e-01):3.833779e-01):1.017407e-01,10:1.225211e+00):1.545605e-01):1.641676e-01):5.928099e-02,11:1.068327e+00):4.066271e-02):1.514482e-01,((49:1.421928e+00,((53:8.766932e-01,(46:1.546326e-01,47:2.556597e-01):5.229772e-01):1.492149e-01,(45:3.362968e-01,48:2.395986e-01):4.317331e-01):1.480404e-01):1.045853e+00,34:1.258214e+00):2.264278e-01):1.643851e-01,((52:1.644251e-01,(51:3.388327e-01,50:3.721892e-01):6.536414e-03):1.403466e+00,(((37:5.215129e-01,36:5.294360e-01):1.964038e-01,25:4.811809e-01):4.002644e-01,((41:2.125986e-01,(35:2.905979e-01,42:3.454964e-01):7.659466e-02):3.802887e-01,38:7.183023e-02):6.974712e-01):3.828627e-01):1.310568e-01):1.143696e-01):9.619382e-02):3.969707e-01):6.425501e-01):2.615862e-01):1.793107e-01,23:5.724598e-02):8.163874e-02,22:5.323746e-02,1:5.951161e-02);
   tree gen.3259000 = [&U] ((23:1.133567e-01,(7:4.146093e-01,(((2:6.242801e-02,39:2.845702e-02):4.538002e-01,40:2.760529e-01):4.133364e-01,((62:5.611727e-01,(((57:2.918313e-02,56:4.123303e-02):2.111042e-02,(64:1.078819e-03,58:3.416305e-03):3.671334e-03):2.719122e-01,((59:4.076995e-02,65:1.774929e-01):1.752855e-02,(66:4.851256e-02,63:7.061775e-02):1.122661e-01):4.395512e-01):5.430906e-01):7.137232e-01,((((30:2.656310e-02,((29:7.155503e-02,(31:1.151890e-01,(27:2.223632e-01,(32:3.263015e-03,28:3.968149e-03):1.454985e-01):2.758643e-02):3.429543e-02):4.863022e-02,33:2.195560e-02):5.353551e-02):7.865116e-01,((70:2.286876e-01,67:1.410078e-01):2.869466e-01,(69:5.194314e-01,68:2.050299e-01):5.810540e-04):6.473264e-01):6.298812e-01,((55:9.858435e-01,(4:4.221417e-02,5:7.521770e-02):1.035187e+00):1.630477e-01,3:6.654097e-01):4.383078e-01):2.716859e-01,((((38:2.106039e-01,((35:2.662168e-01,42:3.013511e-01):1.343617e-01,41:2.632528e-01):2.602430e-01):5.679064e-01,(25:6.698885e-01,(36:5.421302e-01,37:6.096668e-01):1.360455e-01):4.382150e-01):5.579681e-01,(8:8.484845e-01,6:4.992377e-01):8.611422e-01):2.072496e-01,(((((48:3.628063e-01,45:2.543848e-01):3.657397e-01,((46:1.548616e-01,47:1.802552e-01):2.806717e-01,53:7.610019e-01):4.271870e-01):1.455544e-01,49:1.163760e+00):9.418267e-01,34:9.914160e-01):1.188189e-01,((((((44:4.924686e-01,(54:6.761324e-01,43:8.417291e-01):1.842364e-01):7.962712e-01,10:8.515720e-01):3.416194e-01,(17:5.854926e-01,19:9.151862e-01):3.431545e-01):4.110043e-01,(18:1.576608e+00,(((13:2.252742e-01,(9:1.836679e-01,21:1.236592e-01):3.762308e-02):4.687387e-01,((61:2.654900e-01,60:4.979144e-01):2.912230e-01,16:6.458175e-01):4.976421e-01):3.031891e-01,(26:6.711335e-01,12:1.007407e+00):2.709321e-01):7.923947e-02):1.134025e-01):7.445130e-02,(11:8.306013e-01,((20:3.121732e-01,(14:1.749448e-01,15:1.471512e-01):8.248492e-02):1.980453e-01,24:7.444208e-01):7.715882e-01):2.187006e-01):1.378740e-01,(52:1.430087e-01,(50:3.464099e-01,51:2.999482e-01):2.125365e-01):1.270800e+00):1.658942e-01):1.580353e-01):5.361008e-02):2.384330e-01):8.524725e-01):3.379297e-01):2.881650e-01):1.449918e-01,22:8.673422e-02,1:3.835477e-02);
   tree gen.3259500 = [&U] (22:3.981276e-02,(((((62:7.557924e-01,(((64:2.554975e-03,58:4.142133e-03):5.499430e-03,(56:1.488955e-02,57:3.251638e-02):4.208104e-02):3.906255e-01,((66:3.569932e-02,63:8.551798e-02):6.038387e-02,(59:8.301621e-02,65:2.966115e-01):1.276059e-01):4.706199e-01):3.203111e-01):1.066427e+00,((((55:1.016621e+00,(5:2.689331e-02,4:5.342095e-02):6.889809e-01):2.491485e-01,3:8.323744e-01):8.815741e-01,((((30:5.338431e-02,33:1.850652e-02):1.589432e-02,((27:1.944959e-01,31:7.083152e-02):3.989509e-03,(32:6.323511e-03,28:4.449094e-03):8.286726e-02):5.037039e-02):4.371057e-03,29:7.521265e-02):9.506780e-01,(((70:2.550197e-01,67:1.343507e-01):1.084123e-01,69:4.577726e-01):9.197347e-03,68:2.761847e-01):9.624989e-01):1.131138e+00):6.905866e-02,(34:1.538270e+00,(((25:8.318437e-01,(36:5.356564e-01,37:5.478484e-01):1.859593e-01):1.658682e-01,(38:1.551213e-01,((42:2.591640e-01,35:2.320644e-01):2.674690e-01,41:3.329881e-01):2.652743e-01):7.882063e-01):3.749469e-01,(((51:4.936056e-01,52:2.175774e-01):1.061026e-01,50:2.092598e-01):1.691399e+00,((8:6.537587e-01,6:5.155978e-01):9.984011e-01,((49:1.072029e+00,((45:1.303292e-01,48:3.766586e-01):4.643771e-01,((47:3.893013e-01,46:1.005302e-01):3.597229e-01,53:1.284756e+00):1.294809e-01):4.260532e-01):7.551971e-01,(((((((21:1.559130e-01,9:2.237297e-01):5.064312e-02,13:1.795328e-01):5.337137e-01,((61:3.115332e-01,60:6.082176e-01):7.056165e-01,16:1.056203e+00):4.877023e-01):4.044873e-01,(18:1.234341e+00,(((54:7.696987e-01,43:5.881696e-01):5.735335e-01,44:3.997155e-01):9.159256e-01,((19:9.810007e-01,17:6.754220e-01):4.584110e-01,10:1.256917e+00):4.965497e-02):3.449198e-01):1.962456e-01):2.164985e-01,(26:8.591619e-01,12:8.829470e-01):8.052895e-02):1.746996e-01,11:1.014633e+00):1.295926e-01,(24:8.324402e-01,((15:1.175820e-01,14:2.267433e-01):1.825019e-01,20:3.452814e-01):2.024023e-01):8.665428e-01):2.171336e-01):1.054644e-03):2.385638e-01):1.187905e-01):6.077889e-02):2.135555e-01):4.007193e-01):6.708828e-01,(40:2.304188e-01,(2:2.131520e-02,39:4.250121e-02):3.638754e-01):4.532099e-01):2.898266e-01,7:5.409440e-01):3.525946e-01,23:1.156071e-01):1.522489e-01,1:8.505381e-02);
   tree gen.3260000 = [&U] (((7:7.713168e-01,(((2:3.203809e-02,39:2.225981e-02):2.471615e-01,40:3.326272e-01):2.602760e-01,(((((58:2.315241e-02,64:2.423564e-03):2.055709e-02,(57:2.177769e-02,56:1.364991e-02):6.523525e-03):3.026948e-01,((63:4.576161e-02,66:6.425569e-02):1.151871e-01,(59:8.778722e-02,65:2.001104e-01):5.328677e-02):3.821673e-01):2.303154e-01,62:4.427727e-01):6.054036e-01,((((69:2.283956e-01,(68:2.112818e-01,(67:2.772468e-01,70:3.924284e-01):1.191033e-01):1.403173e-01):7.698384e-01,((33:4.847586e-02,30:6.511927e-02):3.707839e-02,((((28:2.945584e-03,32:8.163760e-03):4.016443e-02,27:2.329290e-01):3.481849e-02,31:7.743163e-02):1.202069e-01,29:2.720369e-02):2.305292e-02):6.113919e-01):4.685231e-01,(((4:4.652624e-02,5:4.207244e-02):6.907337e-01,55:9.919049e-01):2.457299e-01,3:5.898091e-01):4.359518e-01):5.847166e-01,(((11:1.025624e+00,(((26:6.432819e-01,12:8.116661e-01):1.810798e-01,((((21:1.516166e-01,9:1.634903e-01):9.805751e-02,13:1.305430e-01):3.858628e-01,((60:4.032752e-01,61:4.192584e-01):3.593030e-01,16:8.399989e-01):5.326935e-01):3.614513e-01,(18:7.860923e-01,((19:7.761538e-01,17:4.816906e-01):3.386639e-01,(((43:1.007995e+00,54:8.141570e-01):1.975165e-01,44:5.898701e-01):7.497748e-01,10:1.176237e+00):1.972186e-01):4.563314e-01):3.718567e-03):2.924775e-01):2.674702e-01,((52:1.723086e-01,(51:3.311170e-01,50:1.631345e-01):1.347707e-01):1.188121e+00,(20:3.336335e-01,((15:2.389658e-01,14:1.649420e-01):1.141748e-01,24:7.535491e-01):2.911243e-02):7.105988e-01):3.036150e-01):8.105099e-02):2.824972e-01,((49:1.365091e+00,((53:8.416502e-01,(46:1.595727e-01,47:2.454405e-01):3.889065e-01):2.315783e-01,(45:1.994473e-01,48:2.300215e-01):4.144760e-01):1.421230e-01):1.038785e+00,((8:9.773668e-01,6:3.536155e-01):1.121238e+00,(((37:5.045036e-01,36:5.082735e-01):1.885532e-01,25:6.616404e-01):2.647466e-01,((41:2.041006e-01,(35:2.721122e-01,42:2.877830e-01):1.160410e-01):2.308308e-01,38:2.113512e-01):7.259014e-01):4.610008e-01):1.355489e-01):2.468303e-01):9.553130e-02,34:1.193341e+00):1.453205e-01):2.551919e-01):6.067179e-01):4.135240e-01):2.276878e-01,23:8.541867e-02):9.925308e-02,22:6.381907e-02,1:5.713321e-02);
   tree gen.3260500 = [&U] ((23:7.456224e-02,(7:5.418283e-01,(((2:1.345121e-02,39:4.280287e-02):3.011343e-01,40:1.741960e-01):4.623295e-01,((62:5.950742e-01,(((57:1.520973e-02,56:5.317851e-02):4.878447e-02,(58:1.393645e-05,64:5.259454e-03):1.623850e-02):2.420046e-01,((65:1.882155e-01,59:1.231754e-01):3.172609e-02,(66:3.656720e-02,63:7.403989e-02):1.095143e-01):6.152811e-01):2.455872e-01):8.939637e-01,((((30:3.645081e-02,((29:8.768619e-02,(31:1.221196e-01,(27:2.357966e-01,(32:8.390569e-04,28:1.308067e-02):5.401549e-02):1.323418e-02):4.404870e-02):4.693619e-02,33:4.629292e-02):5.185946e-02):5.183801e-01,(68:1.946338e-01,((70:3.300523e-01,67:1.796966e-01):9.206701e-02,69:3.297064e-01):4.541757e-02):6.547291e-01):9.073800e-01,((55:1.068404e+00,(4:5.441825e-02,5:9.313336e-02):4.161319e-01):2.986886e-01,3:7.491431e-01):2.951443e-01):2.926787e-01,(((((26:8.221362e-01,12:1.068266e+00):2.551775e-01,((18:9.322469e-01,((9:1.947636e-01,(21:8.205208e-02,13:2.646404e-01):1.237861e-02):4.563048e-01,((61:2.410391e-01,60:5.279943e-01):3.133716e-01,16:1.055191e+00):3.662519e-01):7.195212e-01):1.930143e-01,((((43:9.707579e-01,54:5.584226e-01):1.886264e-01,44:1.008859e+00):6.147233e-01,10:1.353761e+00):2.577354e-01,(17:4.334795e-01,19:8.610753e-01):3.638851e-01):3.884486e-01):2.451123e-02):1.158816e-01,(11:1.235919e+00,((20:3.310322e-01,(14:1.998996e-01,15:1.560409e-01):6.574712e-02):2.256765e-01,24:8.097762e-01):3.967761e-01):9.534478e-02):2.178698e-01,((((48:2.845911e-01,45:1.920629e-01):4.181766e-01,((46:1.175033e-01,47:2.173019e-01):3.062902e-01,53:8.069754e-01):2.391081e-01):5.829381e-02,49:1.216530e+00):1.022078e+00,(((50:1.185087e-01,51:3.758213e-01):1.479137e-01,52:1.516481e-01):1.504524e+00,34:1.167256e+00):9.322236e-02):1.810133e-01):7.618142e-02,(((38:2.533208e-01,((35:2.822995e-01,42:3.195563e-01):1.016589e-01,41:2.791564e-01):2.574774e-01):6.022147e-01,(25:6.183407e-01,(36:5.748813e-01,37:6.464979e-01):1.179054e-01):3.365259e-01):2.519428e-01,(8:8.107183e-01,6:5.293976e-01):9.688310e-01):2.165157e-01):2.212919e-01):6.016745e-02):1.055081e+00):2.984384e-01):2.545968e-01):1.634736e-01,22:1.572956e-01,1:3.844401e-02);
   tree gen.3261000 = [&U] (((7:7.512154e-01,(((2:2.314445e-02,39:2.167969e-02):3.077874e-01,40:1.679425e-01):3.503191e-01,(((((69:2.792019e-01,68:1.476674e-01):9.537290e-03,(67:2.961688e-01,70:2.029230e-01):1.889958e-01):5.330085e-01,(29:6.014995e-02,((33:4.750292e-02,30:5.925140e-02):3.788048e-02,(31:7.541367e-02,((28:1.885971e-04,32:5.567874e-03):2.809995e-02,27:2.268585e-01):1.461092e-02):8.410175e-02):2.946743e-03):5.758657e-01):7.886678e-01,(((4:6.217775e-02,5:9.538588e-02):7.513717e-01,55:9.660546e-01):5.402872e-02,3:8.905588e-01):4.860161e-01):3.960234e-01,((34:1.040580e+00,(((8:7.918233e-01,6:4.556614e-01):7.776882e-01,(((37:6.536026e-01,36:5.483125e-01):1.836393e-01,25:5.330186e-01):3.135841e-01,((41:1.987815e-01,(35:2.651354e-01,42:2.802830e-01):1.130168e-01):1.400770e-01,38:2.058432e-01):7.069836e-01):4.489866e-01):2.809533e-01,((49:1.068736e+00,((53:8.197158e-01,(46:1.494844e-01,47:3.029773e-01):3.787711e-01):1.442986e-01,(45:2.533230e-01,48:3.499682e-01):3.433169e-01):1.886601e-01):1.011713e+00,(11:9.988950e-01,(((26:1.052431e+00,12:7.905131e-01):2.588758e-01,((50:9.666803e-02,(51:2.329667e-01,52:2.310679e-01):5.716834e-02):1.338051e+00,(((15:1.154641e-01,14:1.606434e-01):3.267178e-02,20:3.776704e-01):2.258868e-01,24:7.339107e-01):3.530652e-01):3.417130e-01):7.961584e-02,(((((44:4.785627e-01,54:8.215781e-01):2.136468e-01,43:9.638618e-01):6.203032e-01,10:1.291916e+00):4.240906e-02,(19:7.559263e-01,17:4.691372e-01):3.298379e-01):2.913169e-01,((((21:4.583331e-02,9:2.165735e-01):1.681483e-01,13:1.701175e-01):5.149469e-01,((60:3.578824e-01,61:4.083320e-01):3.790241e-01,16:8.181075e-01):5.911186e-01):2.787625e-01,18:7.925940e-01):1.507179e-01):2.210549e-01):5.327178e-02):9.213781e-02):2.390866e-01):2.142114e-01):3.216005e-02,((((58:4.689767e-03,64:2.153842e-04):4.639453e-02,(57:5.960396e-02,56:2.685223e-02):3.301291e-02):2.948062e-01,((63:5.115952e-02,66:2.596109e-02):8.036872e-02,(59:6.727450e-02,65:1.895399e-01):1.252997e-01):3.519394e-01):1.415192e-01,62:6.979454e-01):1.387240e+00):9.231143e-02):1.061608e+00):3.760805e-01):2.217540e-01,23:7.581380e-02):8.500443e-02,22:4.938169e-02,1:7.329662e-02);
   tree gen.3261500 = [&U] (((7:6.061326e-01,(((2:4.672122e-02,39:2.254926e-02):3.201328e-01,40:1.746786e-01):3.643704e-01,(((((69:2.904007e-01,68:4.406708e-02):4.390244e-02,(67:3.080481e-01,70:2.110622e-01):1.965764e-01):8.792334e-01,(((33:4.963826e-02,30:6.162797e-02):3.493077e-02,29:4.044978e-02):1.141497e-02,(31:1.094769e-01,((28:7.085433e-04,32:5.791201e-03):1.435005e-01,27:2.393292e-01):7.439113e-03):6.195753e-02):5.989637e-01):8.203013e-01,(((4:6.467170e-02,5:6.945289e-02):7.815092e-01,55:6.762627e-01):4.667274e-01,3:7.014374e-01):1.696302e-02):4.119079e-01,((((8:8.235833e-01,6:4.739380e-01):8.088813e-01,(((37:7.169526e-01,36:5.703054e-01):1.488697e-01,25:5.543980e-01):3.261619e-01,((41:1.933984e-01,(35:2.757700e-01,42:2.915252e-01):1.175499e-01):1.456955e-01,38:2.140995e-01):7.353407e-01):4.669954e-01):2.922224e-01,(((49:1.111603e+00,((53:8.525945e-01,(46:1.120548e-01,47:3.151298e-01):3.939636e-01):3.463456e-01,(45:2.634838e-01,48:3.640055e-01):3.186248e-01):1.725312e-01):9.707451e-01,(11:1.038961e+00,(((26:1.094644e+00,12:7.502557e-01):1.988846e-01,(((((54:8.545316e-01,43:1.002522e+00):2.222162e-01,44:4.977579e-01):6.855084e-01,10:1.343735e+00):4.705855e-02,(19:7.862465e-01,17:4.879542e-01):4.690965e-01):1.761236e-01,((((21:4.767168e-02,9:2.252603e-01):1.194956e-01,13:1.769409e-01):5.308642e-01,((60:3.722370e-01,61:4.247102e-01):3.527205e-01,16:8.509218e-01):6.148283e-01):2.519557e-01,18:8.815310e-01):2.539184e-02):2.292008e-01):6.757389e-02,((50:1.005454e-01,(51:2.423110e-01,52:2.403360e-01):6.979858e-02):1.611767e+00,(((15:1.200954e-01,14:1.670868e-01):3.398224e-02,20:3.928188e-01):2.349471e-01,24:7.633479e-01):3.672266e-01):6.058059e-01):3.338300e-02):1.416022e-01):1.027803e-01,34:1.082318e+00):1.413828e-01):2.434107e-01,((((58:6.397831e-03,64:1.407138e-04):3.936084e-02,(57:6.199467e-02,56:2.792927e-02):2.412774e-02):3.066309e-01,((63:6.070084e-02,66:4.484209e-02):5.431318e-02,(59:6.997288e-02,65:2.766713e-01):1.303255e-01):3.660557e-01):2.449896e-01,62:4.164689e-01):1.039678e+00):9.601404e-02):8.816784e-01):3.911651e-01):2.306486e-01,23:7.885469e-02):8.841396e-02,22:6.920418e-02,1:6.129710e-02);
   tree gen.3262000 = [&U] ((23:1.065847e-01,(7:5.955723e-01,(((2:1.261904e-02,39:4.015483e-02):2.640805e-01,40:1.591209e-01):2.371222e-01,(((62:4.132595e-01,(((57:3.478958e-02,56:7.281749e-03):1.309975e-02,(58:1.096772e-05,64:1.023783e-02):4.552725e-02):2.386294e-01,((65:1.716880e-01,59:1.155551e-01):4.709043e-02,(66:3.516964e-02,63:6.004264e-02):8.473812e-02):2.494022e-01):2.515512e-01):6.492885e-01,(((33:1.179307e-02,((29:5.619844e-02,(31:8.915901e-02,((32:7.070849e-03,28:1.901898e-03):8.441199e-02,27:2.212088e-01):1.307396e-02):1.487420e-02):2.376281e-02,30:3.419575e-02):3.860712e-02):7.228366e-01,((70:2.915732e-01,67:1.614827e-01):1.134028e-01,(68:1.825926e-01,69:1.920020e-01):4.245356e-02):6.979927e-01):9.297753e-01,((55:9.407244e-01,(4:1.936229e-02,5:8.249103e-02):6.238858e-01):8.629982e-02,3:7.723579e-01):9.060848e-02):3.542079e-01):6.023378e-03,((((((((43:7.718916e-01,44:9.052598e-01):1.695293e-01,54:5.238753e-01):5.766928e-01,10:6.308108e-01):1.670207e-01,(17:7.360876e-01,19:8.078040e-01):4.016739e-01):5.141283e-01,((18:9.054322e-01,(((9:1.741970e-01,21:8.810401e-02):5.982119e-02,13:2.164140e-01):3.910030e-01,((61:3.581655e-01,60:5.080373e-01):5.523595e-01,16:7.189483e-01):4.316611e-01):4.232985e-01):1.872207e-01,(26:6.978345e-01,12:1.077021e+00):2.230293e-01):1.022226e-01):9.145649e-02,(11:1.159457e+00,((20:2.247482e-01,(14:1.316138e-01,15:1.497597e-01):1.938152e-01):2.768087e-01,24:6.905545e-01):3.147569e-01):1.743652e-01):1.117154e-01,((((48:2.571082e-01,45:2.129877e-01):4.109621e-01,(((46:2.016434e-01,47:2.327229e-01):2.364202e-01,53:7.570512e-01):2.391109e-01,49:1.141268e+00):9.162631e-02):8.141119e-01,(51:2.844838e-01,(50:3.708000e-01,52:2.486313e-01):2.648110e-02):1.418451e+00):2.654962e-01,34:9.525379e-01):4.019417e-01):1.963318e-01,(((38:2.311622e-01,((35:2.277179e-01,42:2.873913e-01):6.420788e-02,41:2.618861e-01):1.238303e-01):6.455004e-01,(25:5.800865e-01,(36:5.393157e-01,37:6.065017e-01):1.106110e-01):2.904865e-01):3.192464e-01,(8:7.605625e-01,6:4.966459e-01):9.088933e-01):1.344113e-01):2.455943e-01):7.629336e-01):3.949555e-01):1.672658e-01):1.022846e-01,22:4.012646e-02,1:1.399613e-01);
   tree gen.3262500 = [&U] ((23:4.530132e-02,((((39:6.830573e-03,2:5.535793e-02):2.110454e-01,40:2.266134e-01):4.288439e-01,((((((38:1.326216e-01,((42:3.795404e-01,35:2.895889e-01):1.719416e-01,41:2.744481e-01):3.320345e-01):7.997399e-01,(25:6.897696e-01,(36:6.683992e-01,37:5.990759e-01):1.865910e-01):2.185692e-01):3.844562e-01,(8:8.310745e-01,6:6.402192e-01):7.762808e-01):1.535747e-01,(((((70:1.403646e-01,67:2.470913e-01):1.286263e-01,69:4.937077e-01):3.498329e-02,68:1.092825e-01):5.915588e-01,(30:5.339877e-02,(33:3.989622e-02,(29:4.434807e-02,(31:6.692384e-02,(27:2.282596e-01,(32:2.053581e-03,28:1.518690e-03):8.857601e-02):2.557515e-02):4.180823e-02):2.721373e-02):6.496005e-03):9.895516e-01):9.844234e-01,(3:6.858234e-01,((5:3.119411e-02,4:5.260312e-02):6.404753e-01,55:8.972579e-01):3.351253e-01):2.856246e-01):4.630926e-01):1.162741e-01,((34:8.491499e-01,((51:3.874972e-01,52:3.173853e-01):8.456230e-03,50:2.954129e-01):1.174205e+00):3.299656e-01,((((((10:1.124243e+00,(19:6.935942e-01,17:5.531586e-01):5.565860e-01):8.978455e-02,(44:5.244467e-01,(54:6.564665e-01,43:7.977406e-01):4.095519e-01):5.963542e-01):4.779834e-01,18:1.211284e+00):1.138720e-01,(11:7.856081e-01,((13:6.020239e-02,(21:7.616304e-02,9:1.353848e-01):1.377894e-01):7.943603e-01,((60:4.516094e-01,61:4.834490e-01):4.329693e-01,16:7.466954e-01):6.451050e-01):3.065370e-01):2.532083e-01):2.237258e-01,(26:1.022574e+00,12:8.189321e-01):3.645383e-01):2.622515e-01,((((48:1.790546e-01,45:2.798648e-01):5.847126e-01,(53:7.150799e-01,(47:3.409227e-01,46:1.836223e-01):3.072989e-01):2.978272e-01):3.362569e-01,49:9.524490e-01):1.174670e+00,(24:8.194628e-01,(20:2.768036e-01,(14:1.525997e-01,15:1.037540e-01):1.090690e-01):2.116473e-01):2.798971e-01):3.959652e-01):7.449637e-02):2.819877e-01):2.888001e-01,(62:4.946908e-01,(((65:2.686881e-01,59:9.111158e-02):1.269518e-01,(63:5.204251e-02,66:1.084743e-02):1.075972e-01):4.099904e-01,((58:2.393045e-04,64:5.858371e-03):2.099376e-02,(57:1.696556e-02,56:1.714867e-02):4.217494e-03):3.820081e-01):4.244729e-01):9.239600e-01):7.716677e-01):3.912566e-01,7:5.054145e-01):3.064202e-01):1.293912e-01,22:3.443724e-02,1:5.091202e-02);
   tree gen.3263000 = [&U] (22:3.965043e-02,(((((62:5.389936e-01,(((58:1.144081e-02,64:7.327898e-04):1.305514e-02,(56:2.243333e-02,57:3.566309e-02):1.226082e-03):3.020136e-01,((66:4.547020e-02,63:8.213973e-02):1.009075e-01,(59:4.881060e-02,65:2.625619e-01):4.981285e-02):3.754770e-01):2.495893e-01):7.000698e-01,((((55:1.076003e+00,(5:3.793876e-02,4:5.418144e-02):5.483121e-01):2.752833e-01,3:5.328364e-01):2.914929e-01,(((30:3.320949e-02,33:2.864948e-02):8.082020e-02,(29:4.737114e-02,(31:1.025067e-01,(27:2.373785e-01,(32:7.062714e-03,28:1.625251e-03):5.978229e-02):2.466802e-02):2.741734e-02):4.504603e-03):6.180300e-01,(68:1.430307e-01,(69:3.234486e-01,(70:1.435429e-01,67:2.143548e-01):2.067822e-01):3.441632e-02):7.503271e-01):5.772264e-01):4.202412e-01,((((((49:9.462598e-01,(((45:2.893580e-01,48:2.752737e-01):5.631543e-01,(47:1.931733e-01,46:1.971380e-01):2.694900e-01):3.203793e-02,53:9.349616e-01):2.383327e-01):1.376598e+00,(24:5.673192e-01,((15:7.439225e-02,14:1.759347e-01):1.496905e-01,20:2.873018e-01):3.489102e-02):6.716624e-01):1.645708e-01,(11:1.048339e+00,((((19:5.980797e-01,17:7.206822e-01):3.143892e-01,((44:3.635111e-01,(43:6.138317e-01,54:8.100747e-01):6.486584e-03):9.416548e-01,10:1.220281e+00):2.367303e-02):3.814284e-01,(26:6.308669e-01,12:7.896918e-01):2.106703e-01):2.205675e-02,((((21:1.380149e-01,9:1.689887e-01):1.401078e-01,13:1.589233e-01):3.344035e-01,((61:3.983879e-01,60:4.923464e-01):9.387126e-01,16:7.208946e-01):4.853888e-01):4.946218e-01,18:1.092644e+00):7.952395e-02):1.494447e-01):7.128987e-02):4.977328e-02,(((52:2.864102e-01,50:1.735363e-01):9.491126e-03,51:3.282367e-01):1.331403e+00,34:8.384764e-01):3.632670e-01):9.224599e-02,((25:5.361138e-01,(36:4.494369e-01,37:5.040361e-01):1.547097e-01):2.952918e-01,(38:1.375444e-01,((42:2.863676e-01,35:2.502567e-01):1.110505e-01,41:1.799745e-01):2.830465e-01):6.971139e-01):7.377721e-01):4.743698e-02,(8:6.664516e-01,6:5.401361e-01):8.251945e-01):8.417462e-02):4.247485e-01):3.933897e-01,(40:2.729527e-01,(2:5.228302e-02,39:4.780125e-02):2.735425e-01):3.212210e-01):3.801453e-01,7:5.469753e-01):2.680405e-01,23:7.526171e-02):8.521519e-02,1:5.855916e-02);
   tree gen.3263500 = [&U] (22:5.695850e-02,(((((62:5.303160e-01,(((58:1.695571e-03,64:1.131258e-03):3.858402e-02,(56:2.207216e-02,57:3.508893e-02):2.959491e-02):2.971513e-01,((66:2.616560e-02,63:8.081731e-02):1.222047e-01,(59:6.264112e-02,65:2.583348e-01):3.344409e-02):3.694320e-01):2.455710e-01):4.067634e-01,((((55:1.058679e+00,(5:3.732796e-02,4:9.063428e-02):5.394845e-01):2.708513e-01,3:5.242580e-01):1.759547e-01,((((31:1.008563e-01,27:2.335568e-01):1.171195e-02,(32:2.307336e-03,28:1.158993e-02):6.174292e-02):3.667019e-02,(29:4.660848e-02,(30:5.275119e-02,33:2.818823e-02):5.004075e-02):8.748015e-03):6.288568e-01,((68:1.191590e-01,69:3.113711e-01):2.861340e-02,(70:1.412319e-01,67:2.109038e-01):1.575042e-01):7.534673e-01):7.927762e-01):4.134755e-01,(((((11:1.002563e+00,(20:2.266580e-01,((15:1.847859e-01,14:1.054578e-01):1.627662e-01,24:8.587010e-01):7.400607e-02):6.608488e-01):7.346166e-02,(((26:6.207102e-01,12:7.841131e-01):2.986450e-01,((((21:1.357929e-01,9:1.662681e-01):1.680914e-01,13:1.023327e-01):3.290198e-01,((61:3.919740e-01,60:4.844198e-01):8.089513e-01,16:7.092885e-01):4.775743e-01):4.785459e-01,18:1.075053e+00):6.411263e-02):2.798624e-02,(((54:7.970328e-01,(44:1.112352e+00,43:6.251264e-01):4.235777e-03):9.529177e-01,(19:9.380493e-01,17:7.090795e-01):3.093277e-01):2.420305e-02,10:8.413650e-01):4.998576e-01):1.470387e-01):1.619213e-01,(49:9.310253e-01,((45:2.846995e-01,48:2.708419e-01):5.540877e-01,(53:9.199091e-01,(47:1.900633e-01,46:1.939642e-01):2.651513e-01):7.187075e-02):1.922143e-01):1.354436e+00):1.790427e-01,((52:2.871377e-01,(50:1.707425e-01,51:3.229522e-01):1.712249e-02):1.309968e+00,34:8.249773e-01):3.574186e-01):2.082582e-01,(((25:5.274826e-01,(36:4.422012e-01,37:4.959213e-01):1.522190e-01):1.772675e-01,(38:1.353299e-01,((42:2.907201e-01,35:2.716112e-01):1.092627e-01,41:1.770770e-01):2.784895e-01):6.858906e-01):4.871640e-01,(8:6.611885e-01,6:5.314401e-01):8.064446e-01):7.075952e-02):7.123483e-02):4.179102e-01):7.403924e-01,(40:2.685583e-01,(2:3.126518e-02,39:1.235543e-02):2.691385e-01):3.160494e-01):3.740251e-01,7:5.381692e-01):1.891297e-01,23:7.405003e-02):1.442838e-01,1:5.761637e-02);
   tree gen.3264000 = [&U] ((23:6.735955e-03,(((((6:4.094791e-01,8:8.894766e-01):1.358175e+00,(((((42:2.862898e-01,35:2.097678e-01):6.113454e-02,41:2.166990e-01):3.194800e-01,38:3.116151e-02):7.873451e-01,(25:6.484514e-01,(37:8.083380e-01,36:4.661939e-01):1.461390e-01):2.632934e-01):4.884707e-01,((34:1.279526e+00,((51:5.080737e-01,52:2.092653e-01):2.065937e-02,50:2.916159e-01):9.735278e-01):4.654542e-01,((49:9.637628e-01,(((47:1.604836e-01,46:2.300424e-01):3.204723e-01,53:1.101406e+00):2.061661e-01,(48:3.886426e-01,45:1.972745e-01):6.341864e-01):1.972808e-01):1.073918e+00,((24:8.384805e-01,((14:1.453037e-01,15:2.060568e-01):1.665683e-01,20:2.245044e-01):3.525248e-01):5.585459e-01,(((26:9.401929e-01,12:1.090501e+00):4.670463e-02,((((19:8.779532e-01,17:5.767630e-01):2.695016e-01,(((54:5.455533e-01,43:6.324757e-01):3.420897e-01,44:6.277983e-01):6.195623e-01,10:1.029528e+00):1.585702e-01):4.929104e-01,18:1.057668e+00):1.249116e-01,((13:1.398632e-01,(9:1.975823e-01,21:1.465613e-01):8.362397e-02):5.359396e-01,((60:4.012108e-01,61:5.758181e-01):9.137096e-01,16:6.629361e-01):3.407461e-01):2.857098e-01):3.149395e-01):9.002439e-02,11:1.002823e+00):2.084184e-01):1.577007e-01):1.378955e-01):1.094201e-01):1.471916e-01):2.980004e-01,((((33:2.154383e-03,(30:4.828657e-02,((31:9.699816e-02,((32:4.820722e-03,28:1.897599e-03):1.163636e-01,27:1.594545e-01):1.744662e-02):4.311482e-02,29:2.984368e-02):4.232610e-02):3.876556e-02):8.298372e-01,(((70:1.849554e-01,67:3.847651e-01):2.033468e-01,68:1.787923e-01):1.678887e-01,69:4.172245e-01):8.077407e-01):7.276582e-01,(3:8.578686e-01,((4:7.649338e-02,5:3.893760e-02):8.251207e-01,55:1.037049e+00):3.247593e-01):2.177964e-01):3.917606e-01,(62:7.125028e-01,((64:1.999506e-03,(58:3.129352e-03,(56:3.014152e-02,57:2.387658e-02):3.683072e-02):1.790801e-03):6.096020e-01,((66:3.125049e-02,63:9.916737e-02):1.895463e-01,(59:7.807199e-02,65:2.861004e-01):4.675933e-02):2.838491e-01):1.591887e-01):9.995606e-01):1.546702e-02):1.054104e+00,((2:6.900641e-02,39:1.265625e-02):3.681215e-01,40:3.235599e-01):4.517336e-01):3.308355e-01,7:5.653617e-01):3.572028e-01):1.285297e-01,22:8.422452e-02,1:1.122784e-01);
   tree gen.3264500 = [&U] (22:3.739677e-02,(23:1.473903e-01,(7:5.112545e-01,((40:2.888884e-01,(39:4.858237e-02,2:4.711838e-02):2.609881e-01):4.214819e-01,((((3:6.967435e-01,((5:9.449809e-02,4:1.457201e-02):7.446112e-01,55:1.179159e+00):1.975857e-01):4.884710e-01,(((69:3.284494e-01,(67:3.118587e-01,70:1.901262e-01):7.779040e-02):9.144176e-02,68:2.161432e-01):1.251954e+00,((33:1.017650e-01,(29:2.746303e-02,((27:2.109689e-01,31:1.686510e-01):2.772682e-02,(28:1.028489e-03,32:1.145744e-02):5.582491e-02):4.896382e-02):3.558827e-02):3.868066e-02,30:3.043818e-02):5.363008e-01):1.227740e+00):1.164162e-01,((((38:7.349209e-02,(41:1.433005e-01,(42:3.533358e-01,35:3.600384e-01):1.341458e-01):3.999442e-01):9.011692e-01,(36:3.500675e-01,(25:7.871904e-01,37:4.656671e-01):7.818032e-02):5.352223e-01):2.534556e-01,((((53:6.879422e-01,(46:2.751842e-01,47:2.122118e-01):3.463734e-01):2.677375e-01,(45:3.472957e-01,48:1.190938e-01):5.387379e-01):4.198464e-01,49:1.046514e+00):9.375910e-01,(((51:3.568903e-01,(52:2.688877e-01,50:2.418090e-01):4.264291e-02):1.362569e+00,34:1.017744e+00):2.832736e-01,(((12:8.421309e-01,26:8.549304e-01):1.503460e-01,((24:8.260885e-01,(20:3.725884e-01,(15:2.403882e-01,14:2.276336e-01):7.006527e-02):1.701627e-01):6.917493e-01,11:1.047124e+00):2.848212e-01):9.645470e-02,((18:8.121337e-01,((16:8.599953e-01,(61:7.360688e-01,60:5.617368e-01):5.212025e-01):4.947023e-01,(13:1.118108e-01,(9:7.900842e-02,21:1.099050e-01):2.044987e-01):5.764092e-01):3.429568e-01):2.648200e-01,((17:4.930043e-01,19:1.107177e+00):1.632625e-01,(10:8.791262e-01,((43:6.551064e-01,44:5.367389e-01):9.450719e-02,54:1.129852e+00):9.645971e-01):8.198433e-02):4.478805e-01):2.746717e-01):1.893127e-01):3.941319e-02):1.032034e-01):1.584897e-01,(8:1.016807e+00,6:4.046684e-01):9.726417e-01):9.255360e-02):1.845427e-01,(62:6.556511e-01,((((57:2.745247e-02,56:2.639799e-02):3.441845e-02,58:2.923172e-02):4.079241e-03,64:1.164325e-04):5.134118e-01,((66:4.302164e-02,63:7.885390e-02):1.514379e-01,(65:2.095649e-01,59:4.350797e-02):7.689324e-02):2.120775e-01):1.311932e-01):1.389130e+00):1.163829e+00):3.810837e-01):2.880664e-01):5.682461e-02,1:1.032741e-01);
   tree gen.3265000 = [&U] ((23:8.458474e-02,(7:6.357729e-01,(((2:1.818849e-02,39:4.023034e-02):3.928434e-01,40:1.349535e-01):6.738200e-01,((62:3.974192e-01,(((57:1.104309e-02,56:1.764362e-02):9.537870e-03,(58:1.473810e-03,64:7.600401e-03):3.692493e-02):4.388212e-01,((65:2.548148e-01,59:3.568919e-02):1.135356e-01,(66:4.552208e-02,63:6.062542e-02):5.837361e-02):3.834429e-01):1.107360e-01):8.034016e-01,((34:9.335375e-01,(((((((48:4.099103e-01,45:1.204610e-01):4.330706e-01,((46:1.370411e-01,47:2.284354e-01):2.889248e-01,53:7.431040e-01):1.547800e-01):2.299156e-01,49:1.106860e+00):9.034111e-01,(52:1.107621e-01,(51:3.026205e-01,50:1.711762e-01):2.267815e-01):1.392319e+00):2.606049e-01,((11:9.058407e-01,((20:2.545814e-01,(14:2.127461e-01,15:5.299002e-02):2.217914e-01):2.671658e-01,24:6.659115e-01):4.199938e-01):2.010869e-01,(((((((44:8.780656e-01,43:4.974403e-01):4.818323e-02,54:7.466274e-01):6.295764e-01,10:7.195133e-01):2.005637e-01,(17:4.664228e-01,19:7.461055e-01):2.811036e-01):1.855694e-01,18:1.066482e+00):2.404320e-01,((9:2.012248e-01,(21:8.670990e-02,13:2.047354e-01):6.203900e-02):4.548459e-01,((61:2.807024e-01,60:5.304839e-01):4.251948e-01,16:7.691044e-01):5.375132e-01):3.867526e-01):1.048956e-01,(26:6.956323e-01,12:8.791256e-01):2.002417e-01):1.319046e-01):3.347937e-01):8.817749e-02,(8:6.903163e-01,6:3.499209e-01):1.137213e+00):4.054778e-02,((38:1.777223e-01,((35:2.478791e-01,42:2.495344e-01):5.731453e-02,41:1.799872e-01):1.785787e-01):6.993962e-01,(25:5.051576e-01,(36:5.436804e-01,37:4.272186e-01):2.650945e-01):3.051282e-01):5.288834e-01):1.752254e-01):1.963752e-01,(((33:7.356795e-03,((29:7.534034e-02,((27:2.241627e-01,(32:1.348514e-03,28:2.775174e-03):1.038828e-01):3.427489e-02,31:8.779043e-02):3.251300e-02):3.698723e-02,30:3.266789e-02):1.769562e-02):2.852377e-01,((69:5.118695e-01,68:7.853712e-02):6.985717e-02,(70:3.244311e-01,67:1.092082e-01):2.206819e-01):1.178377e+00):5.771238e-01,((55:1.033847e+00,(4:1.609572e-02,5:8.097130e-02):8.887476e-01):1.868818e-01,3:8.219383e-01):5.500479e-01):9.468229e-02):3.341945e-01):7.464170e-01):2.367794e-01):1.636767e-01):8.208236e-02,22:5.717364e-02,1:1.353212e-01);
   tree gen.3265500 = [&U] ((23:7.419242e-02,(7:6.817189e-01,(((2:1.950294e-02,39:4.313770e-02):3.868798e-01,40:1.447063e-01):2.015413e-01,((62:4.261398e-01,(((57:3.765867e-02,56:1.251345e-02):1.907741e-02,(58:6.557505e-04,64:8.149666e-03):3.959341e-02):4.705339e-01,((65:2.732297e-01,59:1.073791e-01):5.139004e-02,(66:5.854485e-02,63:6.500669e-02):8.737052e-02):3.465049e-01):1.187386e-01):8.614617e-01,((34:1.001002e+00,(((((48:4.395336e-01,45:7.422181e-02):5.307343e-01,(49:1.186850e+00,((46:2.184885e-01,47:2.449440e-01):3.098048e-01,53:7.968065e-01):3.404328e-01):3.909267e-01):9.686988e-01,(52:7.182290e-02,(51:3.244903e-01,50:2.947138e-01):2.431706e-01):1.492939e+00):2.041256e-01,((((((((44:8.082219e-01,43:5.333892e-01):2.551718e-01,54:7.481792e-01):8.181748e-01,10:1.149350e+00):2.150580e-01,(17:6.244081e-01,19:8.000250e-01):2.353548e-01):2.750587e-01,18:1.062886e+00):5.900928e-01,(((9:1.671663e-01,21:9.538546e-02):6.579617e-02,13:2.195312e-01):5.555553e-01,((61:3.009882e-01,60:5.688208e-01):4.559227e-01,16:8.246859e-01):5.763582e-01):3.190637e-01):9.596300e-02,(26:7.613879e-01,12:9.426582e-01):1.850711e-01):1.840973e-01,(11:9.747792e-01,((20:2.729795e-01,(14:2.281208e-01,15:1.789306e-01):1.227013e-01):2.864733e-01,24:7.140356e-01):4.503459e-01):2.110175e-01):1.259442e-01):3.571929e-01,((8:1.097825e+00,6:3.752090e-01):1.056649e+00,((38:1.905659e-01,((35:2.657928e-01,42:2.675677e-01):8.867817e-02,41:1.929945e-01):1.478964e-01):5.417422e-01,(25:5.416643e-01,(36:5.829710e-01,37:4.580928e-01):9.717943e-02):2.685387e-01):6.219452e-01):1.441799e-01):1.617112e-01):2.105668e-01,(((33:3.060202e-03,((29:7.036644e-02,((27:2.403625e-01,(32:3.995032e-03,28:1.409850e-02):4.852985e-02):3.675186e-02,31:9.413486e-02):3.486264e-02):2.592948e-02,30:3.502873e-02):4.613913e-02):3.058513e-01,((69:5.488612e-01,68:1.193392e-01):3.615450e-03,(70:1.921355e-01,67:1.171004e-01):2.366301e-01):1.263536e+00):6.188314e-01,((55:9.350625e-01,(4:3.173700e-02,5:8.682292e-02):3.526288e-01):2.003874e-01,3:8.813380e-01):5.897987e-01):1.015248e-01):3.601710e-01):7.905298e-01):2.538910e-01):1.755053e-01):1.079637e-01,22:6.130546e-02,1:1.018316e-01);
   tree gen.3266000 = [&U] ((23:1.083192e-01,(7:6.207287e-01,(((2:5.483804e-02,39:9.609628e-03):2.593941e-01,40:1.417980e-01):5.260733e-01,((62:8.620928e-01,(((57:2.381648e-02,56:1.226196e-02):5.597103e-03,(58:3.327393e-03,64:7.985873e-03):3.413345e-02):4.740607e-01,((65:2.677383e-01,59:1.052210e-01):5.035720e-02,(66:5.736821e-02,63:6.370017e-02):8.561453e-02):3.395408e-01):1.163522e-01):8.441479e-01,((34:9.808839e-01,(((((48:4.306998e-01,45:2.843811e-01):5.200675e-01,(49:1.162997e+00,((46:2.140973e-01,47:1.581703e-01):3.535945e-01,53:7.807922e-01):3.045500e-01):8.723426e-02):9.492297e-01,(52:2.070996e-02,(51:3.179686e-01,50:3.260159e-01):2.382833e-01):1.530989e+00):2.652632e-01,(((12:9.356310e-01,((((((44:8.327784e-01,43:5.226691e-01):4.027991e-02,54:7.331421e-01):8.017310e-01,10:1.126250e+00):2.107357e-01,(17:7.076338e-01,19:7.839459e-01):2.293104e-01):2.695306e-01,18:1.101742e+00):2.342735e-01,(((9:1.638065e-01,21:9.346838e-02):6.447379e-02,13:2.151190e-01):5.443896e-01,((61:3.419027e-01,60:5.573886e-01):4.467595e-01,16:8.081113e-01):5.647745e-01):3.126511e-01):2.699925e-02):1.032589e-01,26:7.460854e-01):1.785822e-01,(11:1.175421e+00,((20:2.674931e-01,(14:2.235360e-01,15:1.575629e-01):1.202352e-01):1.309158e-01,24:6.996848e-01):4.815125e-01):2.743323e-02):1.609015e-01):3.500139e-01,((8:1.075761e+00,6:3.676679e-01):1.035412e+00,((38:1.867359e-01,((35:2.604508e-01,42:2.621901e-01):9.782198e-02,41:1.655330e-01):1.385101e-01):8.468634e-01,(25:5.307778e-01,(36:5.712544e-01,37:4.488860e-01):9.522630e-02):2.631416e-01):1.937400e-01):1.412822e-01):9.934125e-02):2.063348e-01,(((33:2.647744e-03,((29:6.432769e-02,((27:2.075079e-01,(32:1.661767e-03,28:1.381515e-02):3.544352e-02):4.380650e-02,31:6.411439e-02):6.272540e-02):3.348955e-02,30:2.656066e-02):5.564484e-02):2.997042e-01,((70:3.928177e-01,67:9.326136e-02):2.327801e-01,(68:1.169407e-01,69:3.479158e-01):1.866598e-02):1.219316e+00):5.927144e-01,((55:1.299476e+00,(4:3.109914e-02,5:8.507794e-02):3.455416e-01):1.803792e-01,3:8.636247e-01):3.224603e-01):1.482259e-01):3.246641e-01):7.746416e-01):2.487882e-01):2.336095e-01):6.687349e-02,22:2.559755e-02,1:9.978494e-02);
   tree gen.3266500 = [&U] (22:6.036127e-02,(((((62:5.482395e-01,(((58:3.059000e-03,64:1.608363e-02):1.488143e-02,(56:3.119255e-02,57:2.604443e-02):5.239850e-02):4.649745e-01,((66:2.691273e-02,63:9.058632e-02):1.579579e-01,(59:5.732283e-02,65:2.248845e-01):1.141572e-01):2.513976e-01):3.233300e-01):7.389685e-01,((((55:9.785965e-01,(5:7.844281e-02,4:7.583790e-02):7.305611e-01):3.263008e-01,3:6.959164e-01):2.095267e-01,((((29:7.066447e-02,30:5.013255e-02):6.337886e-03,((32:7.823115e-05,28:6.013201e-03):8.942900e-02,(27:2.155492e-01,31:7.235266e-02):1.256594e-02):2.115728e-02):1.949848e-02,33:2.308438e-02):4.811756e-01,((69:3.254580e-01,68:1.230188e-01):2.426320e-01,(70:3.426416e-01,67:1.475370e-01):2.773158e-01):9.889814e-01):8.960569e-01):2.055889e-01,((8:6.699188e-01,6:4.854225e-01):1.024082e+00,((((49:9.018866e-01,((45:3.100065e-01,48:1.869837e-01):4.587233e-01,(53:8.416947e-01,(47:1.897261e-01,46:1.955205e-01):2.973435e-01):3.386835e-01):5.140353e-01):7.162936e-01,((11:9.664597e-01,(((15:9.950595e-02,14:2.597443e-01):1.210555e-01,20:2.401988e-01):5.201280e-02,24:7.719116e-01):6.707825e-01):1.665420e-01,((18:1.271257e+00,((26:6.765267e-01,12:8.462403e-01):2.838738e-01,(((21:6.173500e-02,9:9.986003e-02):4.937355e-02,13:1.494040e-01):3.786211e-01,((61:5.147095e-01,60:5.824491e-01):5.358132e-01,16:9.813168e-01):5.373708e-01):5.060794e-01):9.719888e-03):7.983358e-02,((((43:7.447646e-01,54:4.769494e-01):3.515936e-01,44:6.407397e-01):1.207159e+00,10:1.100358e+00):1.847431e-01,(19:8.099425e-01,17:5.620094e-01):4.463230e-01):2.641551e-01):1.424975e-01):9.785211e-02):7.988940e-03,(34:7.368864e-01,((50:3.821863e-01,51:3.522207e-01):3.351987e-03,52:2.689575e-01):1.400613e+00):4.794026e-01):2.195553e-01,((25:5.589951e-01,(36:4.394105e-01,37:6.863263e-01):1.426427e-01):3.629291e-01,(38:8.389559e-02,((42:3.017465e-01,35:2.430413e-01):9.407910e-02,41:2.341663e-01):2.967502e-01):6.747060e-01):4.531286e-01):3.162991e-02):2.787254e-01):3.971747e-01):6.656365e-01,(40:2.637733e-01,(2:3.313300e-02,39:2.055614e-02):2.289978e-01):2.907256e-01):3.188099e-01,7:5.729659e-01):2.006115e-01,23:8.114488e-02):1.521165e-01,1:2.651950e-02);
   tree gen.3267000 = [&U] (22:4.664835e-02,(23:1.332557e-01,(7:8.389201e-01,((40:3.315971e-01,(39:1.087988e-02,2:4.404201e-02):3.008152e-01):4.641705e-01,((((3:5.387067e-01,((5:9.933230e-02,4:5.241436e-02):1.002014e+00,55:1.024267e+00):2.506475e-01):2.932252e-01,(((69:2.849048e-01,68:1.356666e-01):1.917799e-02,(67:1.555582e-01,70:2.662653e-01):2.437945e-01):9.471329e-01,(29:7.235572e-02,((33:2.864576e-02,30:5.416640e-02):3.618834e-02,((31:7.573480e-02,27:2.057814e-01):4.273052e-02,(28:5.275290e-03,32:1.808075e-02):3.422300e-02):3.420908e-02):5.881345e-04):9.805301e-01):6.431513e-01):5.511103e-01,((((((52:2.118597e-01,51:3.246219e-01):9.141285e-02,50:1.695009e-01):1.217418e+00,34:1.056366e+00):3.366961e-01,((((53:9.625898e-01,(46:1.488366e-01,47:2.152446e-01):3.759147e-01):9.560881e-02,(45:3.474845e-01,48:2.243552e-01):3.900165e-01):2.602388e-01,49:9.486756e-01):7.068180e-01,((38:1.552914e-01,(41:2.132846e-01,(42:2.950514e-01,35:2.642360e-01):1.005295e-01):2.351329e-01):9.196795e-01,(25:6.571932e-01,(36:5.276006e-01,37:5.901425e-01):1.574443e-01):2.143673e-01):3.628040e-01):9.044707e-03):1.251479e-01,(8:6.479317e-01,6:4.812981e-01):1.053433e+00):1.387608e-01,((((12:8.720627e-01,26:9.674433e-01):3.067617e-01,((10:7.438191e-01,(17:5.969458e-01,19:5.557556e-01):5.105031e-01):9.790896e-02,(54:4.113382e-01,(43:7.396618e-01,44:8.529867e-01):6.179494e-02):1.100340e+00):2.126077e-01):1.197327e-03,(18:9.009383e-01,((16:1.122387e+00,(61:3.806164e-01,60:5.620421e-01):4.657216e-01):3.184146e-01,((13:1.937419e-01,21:1.141648e-01):4.946842e-02,9:1.396127e-01):4.666775e-01):4.247462e-01):5.059474e-01):2.183397e-01,((24:8.348673e-01,(20:3.877650e-01,(15:1.234937e-01,14:1.639437e-01):1.654525e-01):1.151522e-01):6.896593e-01,11:1.204300e+00):1.462109e-01):2.373002e-01):3.836904e-02):4.022366e-01,(62:7.708710e-01,(((57:3.020136e-02,56:6.174126e-03):3.456313e-02,(64:6.738370e-03,58:1.106940e-02):9.710612e-03):5.187488e-01,((66:2.742238e-02,63:5.814302e-02):7.411464e-02,(65:1.849834e-01,59:4.847104e-02):7.299065e-02):4.236175e-01):1.089062e-01):7.264065e-01):7.287227e-01):4.289524e-01):9.541261e-02):5.673108e-02,1:9.229266e-02);
   tree gen.3267500 = [&U] (22:4.779252e-02,(23:1.110150e-01,(7:8.594968e-01,((40:3.397304e-01,(39:1.920669e-02,2:4.512226e-02):3.081935e-01):2.732490e-01,((((3:5.519200e-01,((5:3.109380e-02,4:5.369996e-02):7.119257e-01,55:9.591752e-01):4.694710e-01):3.004173e-01,(((69:2.710563e-01,68:1.389942e-01):8.269828e-02,(67:1.593737e-01,70:2.727962e-01):1.144621e-01):9.703639e-01,(29:7.413044e-02,((33:2.923876e-02,30:6.743466e-02):3.540857e-02,(31:7.759240e-02,(27:2.196130e-01,(28:2.210921e-03,32:1.852423e-02):4.070901e-02):4.671321e-02):3.504815e-02):1.064678e-03):6.067945e-01):8.797241e-01):5.646278e-01,((((((52:2.170562e-01,51:3.325841e-01):9.365499e-02,50:1.736583e-01):1.246832e+00,34:1.082277e+00):3.449545e-01,(((38:1.591004e-01,(41:2.185160e-01,(42:3.022883e-01,35:2.707171e-01):1.029953e-01):2.409002e-01):7.724929e-01,(25:5.989596e-01,(36:5.405414e-01,37:6.046174e-01):1.613060e-01):2.196252e-01):3.717028e-01,(((53:9.861999e-01,(46:1.524872e-01,47:2.205240e-01):3.851350e-01):2.227237e-01,49:9.719444e-01):1.523687e-01,(45:3.560075e-01,48:2.171707e-01):3.995827e-01):7.598220e-01):9.266552e-03):3.705076e-02,(8:6.638240e-01,6:6.057469e-01):1.079271e+00):1.957703e-01,(((((10:7.795326e-01,(17:6.115875e-01,19:6.425853e-01):3.678663e-01):1.965459e-01,(54:8.517013e-01,(43:5.161312e-01,44:7.515140e-01):1.321857e-01):7.787337e-01):4.850583e-01,(18:9.230362e-01,((16:1.149917e+00,(61:3.899520e-01,60:5.758277e-01):5.566805e-01):3.262246e-01,((13:2.023419e-01,21:1.169650e-01):9.387658e-02,9:1.430370e-01):4.781240e-01):3.930266e-01):5.183571e-01):4.325783e-02,(12:8.934524e-01,26:9.911725e-01):2.745791e-01):2.236951e-01,((24:8.553447e-01,(20:3.189117e-01,(15:1.265227e-01,14:1.679649e-01):1.695106e-01):2.085754e-01):7.065751e-01,11:1.233839e+00):2.056845e-01):2.026159e-01):1.622758e-01):5.024247e-01,(62:7.897787e-01,(((64:7.007382e-03,58:8.132087e-03):1.642503e-03,(57:3.094213e-02,56:2.429695e-02):1.748932e-02):5.314726e-01,((66:4.121716e-02,63:5.956913e-02):7.593251e-02,(65:1.895206e-01,59:4.965992e-02):1.096005e-01):4.340078e-01):1.115775e-01):7.442236e-01):8.171711e-01):4.419694e-01):9.775287e-02):6.731985e-02,1:9.455639e-02);
   tree gen.3268000 = [&U] (22:6.029288e-02,(23:7.387183e-02,((((39:1.680640e-02,2:1.970181e-02):4.303700e-01,40:2.299985e-01):4.631396e-01,(((((57:2.727349e-02,56:1.667283e-02):2.024282e-02,(58:3.063796e-03,64:6.613075e-03):1.524539e-02):4.358184e-01,((63:5.344222e-02,66:3.179314e-02):8.494597e-02,(59:9.606240e-02,65:2.442373e-01):6.580467e-02):4.431363e-01):3.736665e-01,62:5.053599e-01):1.108629e+00,(((((((44:8.310523e-01,54:7.181911e-01):1.288873e-01,43:6.611480e-01):5.353418e-01,((19:7.645274e-01,17:7.505618e-01):6.004232e-01,10:1.207932e+00):3.059119e-02):3.749881e-01,11:1.221817e+00):6.122910e-02,(18:8.397523e-01,(((20:3.690831e-01,(14:3.207716e-01,15:1.799944e-01):6.101742e-02):9.967358e-02,24:7.619941e-01):1.067236e+00,((26:1.440764e+00,12:1.223183e+00):2.400780e-01,(((21:1.437492e-01,9:1.723454e-01):6.730109e-02,13:1.428862e-01):5.061673e-01,(16:8.079026e-01,(61:4.823310e-01,60:7.405601e-01):5.678420e-01):5.207733e-01):5.550403e-01):1.226478e-01):4.236034e-01):1.035792e-01):1.486582e-01,((((8:7.003709e-01,6:7.170959e-01):1.126430e+00,((25:4.575916e-01,(36:5.816142e-01,37:5.052771e-01):1.391791e-01):3.779002e-01,(38:2.062441e-01,(41:2.288325e-01,(42:2.057409e-01,35:3.462047e-01):5.809104e-02):2.089287e-01):9.191761e-01):3.341144e-01):1.139852e-01,(49:9.308893e-01,(((47:1.646333e-01,46:1.801308e-01):5.452976e-01,53:7.257231e-01):2.343045e-01,(48:3.031883e-01,45:3.253420e-01):2.972221e-01):4.895346e-01):1.111649e+00):2.706523e-01,(34:1.024442e+00,(51:3.075924e-01,(52:2.809183e-01,50:2.110945e-01):2.260444e-02):1.507470e+00):4.197969e-01):4.917451e-03):1.654117e-01,(((((67:2.648809e-01,70:2.294503e-01):1.781407e-01,68:2.827886e-01):5.520225e-04,69:3.565438e-01):1.047029e+00,((((31:1.077918e-01,(28:1.101429e-02,32:1.798395e-03):1.320676e-01):5.937841e-03,27:1.686131e-01):6.365936e-02,(33:2.436415e-02,30:3.348264e-02):7.492962e-02):1.475946e-02,29:5.100581e-02):6.504524e-01):1.115160e+00,(3:5.648456e-01,(55:1.076097e+00,(4:6.162376e-02,5:3.702240e-02):6.308163e-01):5.174468e-01):3.719364e-01):1.689660e-01):3.568781e-01):6.382272e-01):4.663289e-01,7:6.418984e-01):2.622871e-01):2.027761e-01,1:1.546528e-02);
   tree gen.3268500 = [&U] ((23:9.276059e-02,((((39:5.254879e-02,2:1.519478e-02):3.059960e-01,40:1.753816e-01):2.164400e-01,((62:5.504906e-01,(((65:2.381872e-01,59:2.873477e-02):1.000428e-01,(63:8.955554e-02,66:2.641296e-02):1.122256e-01):2.305454e-01,((58:3.937918e-03,64:2.361876e-04):1.885435e-02,(57:2.953652e-02,56:1.563118e-02):3.736183e-03):3.726186e-01):4.385957e-01):7.580086e-01,((((((((24:8.866892e-01,(20:2.789528e-01,(14:1.931378e-01,15:1.678404e-01):8.822321e-02):1.589496e-01):6.185755e-01,11:1.026223e+00):3.795554e-01,((((13:2.523833e-01,21:2.193840e-01):8.076536e-02,9:1.182943e-01):3.542882e-01,((60:3.878329e-01,61:3.141244e-01):4.921319e-01,16:8.311273e-01):1.360604e-01):6.391143e-01,(12:5.296824e-01,26:6.705947e-01):2.277059e-01):1.847755e-01):1.967806e-02,((((54:8.198160e-01,43:5.144983e-01):4.028930e-01,44:7.281322e-01):4.950001e-01,10:1.158400e+00):3.289209e-01,(19:5.962336e-01,17:7.293978e-01):6.145754e-01):3.605043e-01):1.922998e-01,18:1.056686e+00):1.763869e-01,(34:1.208393e+00,(50:2.192694e-01,(52:2.743981e-01,51:3.695807e-01):6.061584e-02):1.680421e+00):2.975974e-01):1.265882e-01,(((((48:3.077366e-01,45:1.935750e-01):5.624008e-01,(53:5.731369e-01,(47:2.364993e-01,46:7.755003e-02):4.286324e-01):4.455201e-01):4.035934e-01,49:9.331974e-01):7.560725e-01,((38:1.447271e-01,((42:2.701506e-01,35:2.823832e-01):7.734841e-02,41:2.000118e-01):2.372718e-01):7.251878e-01,(37:6.516399e-01,(36:3.875323e-01,25:6.717049e-01):1.131800e-01):2.134846e-01):4.584770e-01):4.648438e-02,(8:6.467800e-01,6:6.165592e-01):1.053182e+00):1.643197e-01):1.715525e-01,((3:6.203528e-01,((5:4.690389e-02,4:9.431234e-02):6.072709e-01,55:1.150669e+00):1.898216e-01):3.780796e-01,(((68:1.352648e-01,69:3.371521e-01):7.156939e-02,(70:2.104094e-01,67:5.681700e-02):1.003703e-01):6.399939e-01,(((((31:7.990523e-02,27:1.813167e-01):2.820369e-02,(32:3.215875e-03,28:8.680976e-03):1.066206e-01):5.472827e-02,29:4.831945e-02):4.332833e-03,33:3.757165e-02):4.070540e-02,30:1.378485e-03):7.214787e-01):6.815171e-01):3.058695e-01):3.096319e-01):9.460960e-01):4.370134e-01,7:5.705310e-01):1.391758e-01):7.708613e-02,22:2.562527e-02,1:7.744428e-02);
   tree gen.3269000 = [&U] ((23:9.745293e-02,((((39:1.146911e-02,2:3.837470e-02):3.214750e-01,40:1.842534e-01):2.055031e-01,((62:5.783374e-01,(((65:2.502360e-01,59:3.018833e-02):2.493359e-02,(63:9.408575e-02,66:2.774908e-02):1.179026e-01):3.440654e-01,((58:1.602926e-02,64:1.049999e-03):1.133441e-02,(57:3.103064e-02,56:1.642189e-02):3.925180e-03):3.914678e-01):4.607823e-01):7.963529e-01,((((((((24:9.315429e-01,(20:2.953773e-01,(14:1.709489e-01,15:1.407977e-01):1.310704e-01):1.669901e-01):6.498665e-01,11:1.078135e+00):1.402932e-01,(((13:1.800422e-01,(21:2.397708e-01,9:1.242783e-01):6.755713e-02):3.897486e-01,((60:4.074517e-01,61:5.520919e-01):5.170266e-01,16:1.064435e+00):4.306538e-01):3.993434e-01,(12:5.564767e-01,26:7.045171e-01):3.755397e-01):4.594512e-02):3.018986e-01,((((54:8.612868e-01,43:5.405245e-01):2.301368e-01,44:7.649652e-01):5.200399e-01,10:1.216998e+00):1.790488e-01,(19:6.263944e-01,17:7.662948e-01):4.519380e-01):7.832411e-01):3.661063e-02,18:1.110139e+00):1.853096e-01,(34:1.269520e+00,(50:2.303612e-01,(52:2.066157e-01,51:3.882762e-01):1.830239e-01):1.765426e+00):3.126515e-01):1.416610e-01,(((((48:3.233036e-01,45:2.033671e-01):4.343297e-01,(53:6.021293e-01,(47:2.484627e-01,46:9.928051e-02):4.503150e-01):1.300743e-01):5.826246e-01,49:9.804036e-01):7.702247e-01,((38:1.384100e-01,((42:2.838163e-01,35:2.966677e-01):1.530333e-01,41:2.101295e-01):2.492743e-01):7.618718e-01,((37:6.846035e-01,36:4.071358e-01):1.630921e-01,25:7.056834e-01):2.330947e-01):4.816693e-01):4.883582e-02,(8:6.794977e-01,6:6.477482e-01):1.106458e+00):1.726319e-01):1.834215e-01,((3:6.517337e-01,((5:4.927655e-02,4:9.908318e-02):5.151589e-01,55:1.208876e+00):2.887798e-01):4.698792e-01,(((70:1.603255e-01,67:1.162621e-01):1.096760e-01,(68:1.421073e-01,69:3.542071e-01):7.780951e-02):6.723683e-01,(((((31:5.226388e-02,27:1.904887e-01):3.466686e-02,(32:3.378551e-03,28:9.120108e-03):1.056449e-01):6.011136e-02,29:5.076372e-02):3.884087e-02,33:2.517435e-02):4.584633e-02,30:1.448216e-03):7.579751e-01):7.159920e-01):3.861596e-01):4.275489e-01):9.534117e-01):4.629180e-01,7:5.993916e-01):2.741273e-01):1.991595e-01,22:4.815407e-02,1:1.393625e-01);
   tree gen.3269500 = [&U] (22:2.850189e-02,(23:6.638349e-02,((((39:1.632502e-02,2:2.115933e-02):3.627771e-01,40:2.066837e-01):4.161914e-01,(((((((25:7.188504e-01,(36:5.226564e-01,37:4.540575e-01):1.250706e-01):2.136798e-01,(38:1.853373e-01,(41:2.056359e-01,(42:2.866474e-01,35:2.584448e-01):1.035714e-01):2.281229e-01):8.285155e-01):3.789729e-01,(8:6.235139e-01,6:6.770465e-01):8.983935e-01):6.657273e-02,(49:9.438909e-01,(((47:2.526056e-01,46:1.618710e-01):4.895824e-01,53:6.521571e-01):2.967269e-01,(48:2.724543e-01,45:2.132473e-01):4.021300e-01):3.989430e-01):1.174522e+00):1.850652e-01,((((18:7.344837e-01,((10:1.085484e+00,((54:8.292620e-01,43:7.175610e-01):1.157076e-01,44:7.468091e-01):6.258431e-01):1.483123e-01,(19:6.870278e-01,17:7.981297e-01):2.685868e-01):3.375707e-01):1.016418e-01,11:1.184760e+00):9.623410e-02,((((14:2.001551e-01,15:6.101649e-02):1.091813e-01,24:9.498191e-01):1.729252e-03,20:3.375450e-01):6.114877e-01,((26:9.162444e-01,12:1.099190e+00):2.452202e-02,(((21:9.486217e-02,9:1.548748e-01):1.545036e-01,13:1.513342e-01):5.559697e-01,(16:7.034345e-01,(61:4.334375e-01,60:6.654900e-01):5.627168e-01):5.654490e-01):3.344403e-01):2.000582e-01):1.157597e-01):2.238868e-01,(34:9.205950e-01,((51:2.893067e-01,52:2.482217e-01):2.418593e-02,50:1.896960e-01):1.544535e+00):1.388106e-01):9.161968e-02):2.004315e-01,((((57:2.544781e-02,56:1.720054e-02):2.629136e-02,(58:1.023303e-02,64:6.747152e-03):1.284777e-02):5.075494e-01,((63:5.133770e-02,66:2.918018e-02):8.844253e-02,(59:7.363736e-02,65:2.806477e-01):6.532571e-02):3.262806e-01):2.188436e-01,62:4.722220e-01):8.988555e-01):7.493415e-02,((((68:2.851760e-01,69:3.204012e-01):5.402974e-02,(67:2.861679e-01,70:1.504338e-01):5.145125e-02):6.900462e-01,(29:4.219164e-02,((27:1.886013e-01,((28:3.206788e-03,32:1.918839e-03):1.212131e-01,31:6.762721e-02):8.163294e-03):2.956532e-02,(33:8.121618e-02,30:9.789534e-02):1.671276e-02):3.496788e-02):5.965906e-01):9.169178e-01,(3:5.075876e-01,(55:1.181408e+00,(4:6.857590e-02,5:3.394702e-03):8.824915e-01):3.128929e-01):3.069765e-01):1.442027e-01):1.087700e+00):2.837242e-01,7:5.768296e-01):2.540164e-01):7.782822e-02,1:7.851737e-02);
   tree gen.3270000 = [&U] (22:2.465316e-02,(23:7.199605e-02,((((39:1.691052e-02,2:2.294830e-02):3.934490e-01,40:1.696367e-01):5.025704e-01,(((((((25:6.546800e-01,(36:5.668457e-01,37:4.924470e-01):1.356451e-01):2.398796e-01,(38:1.924363e-01,(42:3.108828e-01,(41:2.155672e-01,35:3.551048e-01):6.627123e-02):2.056201e-01):8.985645e-01):3.782849e-01,(49:1.086157e+00,(((47:2.739628e-01,46:1.755568e-01):5.309754e-01,53:7.072954e-01):1.806115e-01,(48:3.601858e-01,45:2.312769e-01):4.488983e-01):2.663904e-01):5.350998e-01):6.173499e-02,(8:6.762304e-01,6:7.518527e-01):1.066979e+00):9.848888e-02,(((18:7.965825e-01,((10:1.177260e+00,((43:7.782291e-01,44:7.314580e-01):1.648455e-01,54:8.993740e-01):6.358549e-01):1.608518e-01,(19:7.451143e-01,17:8.656096e-01):3.040103e-01):3.334897e-01):4.092352e-01,((11:1.296955e+00,(20:3.660837e-01,((14:2.170778e-01,15:6.617529e-02):1.227430e-01,24:1.030124e+00):1.863077e-03):6.147782e-01):1.263467e-01,((26:9.937106e-01,12:9.995250e-01):3.824829e-02,(((21:1.028825e-01,9:1.903155e-01):1.385715e-01,13:1.666476e-01):6.029756e-01,(16:7.629082e-01,(61:4.700836e-01,60:6.406040e-01):7.011077e-01):2.258778e-01):7.206263e-01):2.169726e-01):9.947368e-02):2.147211e-01,(34:9.455347e-01,((51:2.684796e-01,52:3.615065e-01):3.312642e-02,50:2.057343e-01):1.324065e+00):4.278919e-01):1.443194e-01):2.173775e-01,((((57:2.759936e-02,56:1.865480e-02):2.851423e-02,(58:1.368469e-02,64:7.317607e-03):1.473441e-02):3.560083e-01,((63:5.567818e-02,66:3.752580e-02):9.592013e-02,(59:6.272971e-02,65:2.448603e-01):7.084884e-02):3.538669e-01):4.592040e-01,62:5.121472e-01):1.076398e+00):8.126965e-02,((((68:3.092869e-01,69:3.474903e-01):5.859782e-02,(67:3.103627e-01,70:1.865714e-01):2.290536e-01):7.483879e-01,(29:4.599501e-02,(33:6.420727e-02,(30:1.018299e-01,(31:7.334492e-02,((28:4.858343e-03,32:7.008445e-03):7.477158e-02,27:2.045471e-01):8.853481e-03):3.206500e-02):3.316326e-02):2.480763e-02):1.047161e+00):7.664242e-01,(3:5.235116e-01,(55:1.281293e+00,(4:1.002980e-01,5:3.681715e-03):9.571040e-01):3.393472e-01):2.723513e-01):2.505710e-01):1.179662e+00):2.397309e-01,7:6.255991e-01):3.317096e-01):8.440841e-02,1:8.515582e-02);
   tree gen.3270500 = [&U] ((23:9.786531e-02,((((39:2.451031e-02,2:3.887203e-02):2.783600e-01,40:1.866413e-01):2.081663e-01,((62:5.858325e-01,(((65:2.282590e-01,59:8.068739e-02):7.136640e-02,(63:7.505993e-02,66:2.810869e-02):1.383092e-01):3.789026e-01,((57:5.327998e-02,56:5.342525e-02):8.430749e-03,(58:8.005314e-03,64:4.776836e-04):4.403663e-02):4.341583e-01):2.829912e-01):9.639175e-01,((((((38:1.093882e-01,((42:2.874944e-01,35:3.765282e-01):1.089823e-01,41:1.765589e-01):2.984227e-01):1.114865e+00,((37:6.934757e-01,36:5.219558e-01):3.242820e-01,25:7.565694e-01):5.073018e-01):2.729879e-01,(((48:4.770666e-01,45:2.571664e-01):4.056105e-01,(53:6.608226e-01,(47:2.227171e-01,46:9.645157e-02):3.111243e-01):4.485702e-01):1.618047e-01,49:9.931093e-01):1.164346e+00):5.896969e-02,(8:7.018812e-01,6:5.001030e-01):8.437685e-01):1.264909e-01,((((((((21:1.523844e-01,9:1.952456e-01):2.076682e-01,13:3.892837e-02):5.419607e-01,((60:4.136067e-01,61:5.972059e-01):4.489800e-01,16:1.078230e+00):3.062422e-01):4.049404e-01,(12:1.293324e+00,26:7.542921e-01):2.696213e-01):1.562279e-01,((24:6.852262e-01,(20:2.690477e-01,(14:2.322532e-01,15:8.964777e-02):1.091204e-01):3.478839e-01):7.889275e-01,11:1.149413e+00):3.161921e-01):2.937792e-02,(((44:6.700058e-01,(54:7.925509e-01,43:5.248923e-01):2.251578e-01):5.613840e-01,10:1.232770e+00):1.230263e-01,(19:6.345122e-01,17:7.762257e-01):4.406706e-01):3.455986e-01):1.617323e-01,18:1.385381e+00):1.702220e-01,(34:1.285972e+00,(50:7.553665e-02,(51:3.939175e-01,52:3.102770e-01):1.952562e-01):1.647557e+00):2.169855e-01):1.228333e-01):8.054866e-02,((3:9.689711e-01,((5:4.991515e-02,4:6.770060e-02):7.207293e-01,55:1.063352e+00):3.493279e-01):2.681672e-01,((68:1.807739e-01,((70:2.631257e-01,67:3.744207e-01):8.485096e-02,69:3.173899e-01):1.114678e-02):1.146225e+00,((((((32:2.223391e-03,28:6.496103e-03):4.473568e-02,27:1.678044e-01):5.145596e-02,31:3.820676e-02):1.009811e-01,29:5.142159e-02):6.189615e-02,33:4.842374e-02):6.078218e-02,30:5.078646e-04):7.677981e-01):9.146074e-01):3.921184e-01):1.417642e-01):8.276745e-01):6.409730e-01,7:8.431197e-01):2.014531e-01):5.991771e-02,22:1.077273e-01,1:2.442499e-02);
   tree gen.3271000 = [&U] ((23:1.052116e-01,(((((((((((32:1.925581e-03,28:1.149927e-02):7.852083e-02,(27:2.369856e-01,31:7.640303e-02):1.595360e-02):4.708308e-02,29:5.592827e-02):9.974928e-03,33:5.527191e-02):5.073555e-02,30:4.465525e-02):8.310793e-01,((69:1.984755e-01,68:3.319916e-01):7.931826e-02,(70:2.366973e-01,67:2.112833e-01):2.436008e-01):6.597209e-01):7.213068e-01,(3:7.118564e-01,((4:9.106729e-02,5:4.839979e-02):4.885377e-01,55:8.284635e-01):5.695486e-01):2.351868e-01):2.936467e-01,((((((42:2.932308e-01,35:3.172068e-01):1.189615e-01,41:2.029851e-01):1.625427e-01,38:1.656261e-01):1.051660e+00,(25:3.381630e-01,(37:7.245953e-01,36:4.653192e-01):1.318268e-01):3.406887e-01):2.963981e-01,(((((((13:5.277988e-02,(9:1.787899e-01,21:8.568316e-02):2.099884e-01):5.909728e-01,((60:5.573318e-01,61:4.128893e-01):5.877938e-01,16:5.824639e-01):3.268846e-01):3.726107e-01,18:9.622166e-01):1.340986e-01,(26:7.901326e-01,12:1.041132e+00):1.026722e-01):1.334593e-01,11:1.225910e+00):2.656518e-02,((19:5.519469e-01,17:4.018701e-01):4.628249e-01,(10:9.123879e-01,((44:6.447597e-01,43:9.354841e-01):1.385196e-02,54:6.063972e-01):8.309505e-01):7.693523e-02):2.341788e-01):1.616443e-01,((((14:1.279324e-01,15:1.926210e-01):5.625314e-02,20:2.718980e-01):2.763274e-01,24:7.108678e-01):7.590839e-01,((((48:2.679860e-01,45:2.725244e-01):4.925543e-01,((47:2.619505e-01,46:1.222399e-01):2.819339e-01,53:9.930688e-01):2.904133e-01):2.404451e-02,49:1.038097e+00):7.365729e-01,(34:6.513540e-01,((52:2.528810e-01,51:2.658821e-01):6.466584e-02,50:2.765543e-01):1.540964e+00):1.189193e-01):1.333971e-01):1.010277e-01):1.855333e-01):8.927037e-02,(6:4.758961e-01,8:7.643585e-01):7.638695e-01):1.532513e-01):3.875900e-01,(62:4.860616e-01,((64:6.134896e-04,(58:2.052282e-03,(56:2.045343e-02,57:1.148263e-02):4.014670e-02):3.561510e-04):2.593878e-01,((66:8.888538e-02,63:4.321997e-02):1.184336e-01,(59:3.313379e-02,65:1.480004e-01):6.229172e-02):2.875375e-01):1.118768e-01):6.223285e-01):7.397217e-01,((2:3.342536e-02,39:2.865352e-02):3.345389e-01,40:2.504320e-01):2.764900e-01):3.154078e-01,7:7.599305e-01):1.752951e-01):1.000021e-01,22:4.651501e-02,1:9.844474e-02);
   tree gen.3271500 = [&U] ((23:5.204539e-02,(7:6.213333e-01,(((2:1.437104e-02,39:4.807776e-02):3.121805e-01,40:1.944238e-01):3.391769e-01,(((8:8.386185e-01,6:4.583099e-01):4.973680e-01,(((38:1.733942e-01,((35:2.779904e-01,42:2.344010e-01):1.275944e-01,41:1.732245e-01):2.604376e-01):4.109641e-01,(25:6.330563e-01,(36:4.215470e-01,37:5.754989e-01):2.278463e-01):4.642652e-01):6.192064e-01,((11:1.149702e+00,((26:1.054501e+00,12:1.072561e+00):1.498907e-01,(((21:4.830792e-02,(13:1.965954e-01,9:1.841811e-01):1.464285e-01):4.881785e-01,((61:4.796368e-01,60:3.416411e-01):9.834864e-01,16:5.087164e-01):8.038261e-01):4.574367e-01,(18:9.837671e-01,((17:4.794863e-01,19:6.842755e-01):5.606883e-01,(10:7.410079e-01,((54:8.387353e-01,43:7.417765e-01):2.986874e-01,44:6.372519e-01):9.726312e-01):1.246665e-01):3.062145e-01):2.035988e-01):8.132199e-02):3.164577e-01):1.340679e-01,((34:6.931030e-01,(51:4.279734e-01,(52:2.809558e-01,50:3.156188e-01):3.413329e-02):1.283571e+00):3.868317e-01,((49:1.263724e+00,((48:2.470265e-01,45:3.318044e-01):3.986182e-01,((46:3.815183e-01,47:1.700833e-01):3.099397e-01,53:7.813407e-01):3.470281e-01):1.704909e-01):6.498222e-01,((20:2.460505e-01,(14:2.240962e-01,15:1.831785e-01):1.392162e-01):1.626035e-01,24:7.112134e-01):4.112040e-01):6.789785e-02):7.389355e-02):2.668568e-01):1.919048e-01):2.282308e-01,(((((66:9.857292e-03,63:1.204887e-01):1.417519e-01,(59:6.440256e-02,65:1.428897e-01):6.751145e-02):2.983787e-01,((56:1.434081e-02,57:2.464486e-02):3.677379e-02,(58:8.608813e-03,64:9.657092e-03):9.403872e-03):4.961665e-01):1.183392e-01,62:8.628474e-01):7.655837e-01,((((30:2.852743e-02,(29:6.272999e-02,((32:3.628427e-03,28:9.998777e-03):9.111268e-02,(31:8.946829e-02,27:2.082046e-01):9.532503e-03):2.152097e-02):2.839088e-02):4.960646e-02,33:8.615953e-03):9.157456e-01,((68:1.343182e-01,69:3.088604e-01):1.041065e-01,(70:2.651616e-01,67:2.091464e-01):1.341610e-01):6.254686e-01):8.248719e-01,((55:8.667988e-01,(4:8.988836e-02,5:1.136381e-01):6.385027e-01):2.874949e-01,3:3.142577e-01):3.382124e-01):4.972779e-01):7.804367e-02):9.494732e-01):4.711213e-01):2.447245e-01):1.359729e-01,22:4.075000e-02,1:1.484174e-01);
   tree gen.3272000 = [&U] ((23:8.014867e-02,(7:5.611938e-01,(((2:2.253968e-02,39:4.342426e-02):2.819641e-01,40:1.756053e-01):3.063475e-01,(((((66:8.903194e-03,63:1.088265e-01):1.280316e-01,(59:7.496604e-02,65:1.290592e-01):6.097693e-02):2.784256e-01,(58:1.232056e-03,((56:1.276486e-02,57:1.324927e-02):3.432496e-02,64:4.228880e-03):6.828010e-03):4.481420e-01):3.411028e-01,62:7.793314e-01):6.914819e-01,(((((30:2.206457e-02,(29:5.665828e-02,(31:8.080855e-02,((32:1.710327e-02,28:9.030983e-03):8.140174e-02,27:1.880522e-01):8.354280e-03):2.520378e-02):1.732706e-02):1.109071e-02,33:7.782005e-03):8.271095e-01,((68:1.995188e-01,69:3.601479e-01):4.638989e-02,(70:2.394963e-01,67:1.889029e-01):1.211754e-01):5.649288e-01):7.450316e-01,((55:7.829003e-01,(4:8.118796e-02,5:1.026389e-01):5.767013e-01):3.419488e-01,3:6.271762e-01):1.120322e-01):4.491458e-01,((((34:6.260167e-01,((52:2.499328e-01,51:3.865494e-01):7.318141e-02,50:2.371987e-01):1.212907e+00):3.493898e-01,((49:1.141407e+00,((48:2.231165e-01,45:2.996887e-01):3.600355e-01,((46:3.445907e-01,47:1.019415e-01):3.331650e-01,53:7.057138e-01):2.152494e-01):1.847122e-01):6.261821e-01,((20:2.222350e-01,(14:1.686714e-01,15:1.654484e-01):1.519268e-01):1.468649e-01,24:6.423742e-01):4.043883e-01):2.811988e-02):2.085929e-01,((((17:4.330763e-01,19:6.180436e-01):5.064186e-01,(10:6.692848e-01,(44:5.720258e-01,(54:7.575532e-01,43:6.624897e-01):8.532404e-02):8.784890e-01):1.125998e-01):1.517764e-01,(18:8.885471e-01,(((13:1.775667e-01,(9:1.663540e-01,21:1.341569e-01):6.331265e-02):4.409272e-01,((61:4.332122e-01,60:3.085733e-01):8.882936e-01,16:5.677645e-01):6.129436e-01):4.131609e-01,(26:8.505600e-01,12:9.687468e-01):5.144329e-02):1.962978e-01):7.076005e-02):6.370929e-02,11:1.038421e+00):2.208940e-01):2.522313e-01,(((38:9.398031e-02,((35:2.510834e-01,42:2.117131e-01):4.359637e-02,41:1.564579e-01):2.417695e-01):3.711864e-01,(25:5.717821e-01,(36:3.807450e-01,37:5.316561e-01):2.057928e-01):4.193284e-01):3.378809e-01,(8:7.574476e-01,6:4.139496e-01):4.492272e-01):2.750175e-01):2.061401e-01):3.394302e-01):8.575725e-01):4.255209e-01):6.040323e-02):1.228119e-01,22:9.528542e-02,1:4.889861e-02);
   tree gen.3272500 = [&U] (22:4.781752e-02,(23:3.132565e-02,(7:4.268248e-01,((40:2.817213e-01,(39:4.703173e-02,2:8.848878e-02):2.641909e-01):2.209658e-01,(((62:7.542478e-01,(((57:2.929041e-02,56:1.292159e-02):5.248858e-02,(58:1.178100e-02,64:9.016301e-03):2.628500e-02):3.562865e-01,((66:6.432643e-02,63:7.662612e-02):1.130644e-01,(65:2.119304e-01,59:6.273377e-02):6.982275e-02):5.060534e-01):1.755884e-01):7.872894e-01,((((38:9.773141e-02,(41:1.630159e-01,(42:3.407676e-01,35:1.929358e-01):9.707955e-02):2.405356e-01):6.342414e-01,((37:5.742932e-01,36:3.094083e-01):2.735413e-01,25:6.842955e-01):1.921057e-01):6.167972e-01,(8:1.071918e+00,6:2.643830e-01):1.062088e+00):7.005168e-02,((((45:2.025007e-01,48:2.083921e-01):5.168529e-01,(53:6.536555e-01,(46:2.594518e-02,47:3.022090e-01):3.943716e-01):2.574788e-01):3.340299e-01,49:5.452358e-01):9.173891e-01,(((52:3.011887e-01,(50:2.926330e-01,51:2.441234e-01):1.409665e-03):1.141002e+00,34:1.153503e+00):3.897132e-01,(((24:6.704655e-01,(20:2.212934e-01,(15:1.395400e-01,14:1.762719e-01):1.438600e-01):1.674574e-01):5.702562e-01,11:1.271688e+00):3.825209e-01,(((17:7.784341e-01,19:6.416126e-01):2.682927e-01,(((54:5.141705e-01,43:1.026771e+00):4.631278e-02,44:7.680765e-01):4.307936e-01,10:1.030219e+00):1.626409e-01):4.203680e-01,((((16:9.108270e-01,(61:3.988435e-01,60:5.184672e-01):6.513115e-01):3.696800e-01,((9:2.004829e-01,21:1.315699e-01):1.151672e-01,13:1.367716e-01):7.807564e-01):2.319105e-01,(12:7.107744e-01,26:8.831052e-01):1.594568e-01):4.543686e-02,18:1.108543e+00):6.859271e-02):1.806205e-01):1.883578e-01):3.443758e-02):2.040689e-01):2.426731e-01):1.860451e-01,((3:4.941927e-01,((5:5.866236e-02,4:6.572195e-02):8.481112e-01,55:9.617105e-01):2.942883e-01):2.195741e-01,(((69:1.597344e-01,(67:1.620201e-01,70:2.930639e-01):4.317333e-01):2.060732e-02,68:3.165307e-01):8.713614e-01,(29:5.190756e-02,(((27:2.857934e-01,(28:1.218503e-02,32:7.883858e-04):6.423797e-02):8.501974e-02,31:1.295311e-01):4.034205e-02,(33:5.873128e-02,30:3.199028e-02):2.898523e-02):9.033943e-03):6.976401e-01):1.339671e+00):4.797444e-01):6.937455e-01):2.817169e-01):3.777218e-01):1.465146e-01,1:8.555635e-02);
   tree gen.3273000 = [&U] (22:6.427801e-02,(((((((((25:4.896768e-01,(37:8.595334e-01,36:4.240134e-01):1.829901e-01):1.631507e-01,(38:9.784612e-02,((42:3.902168e-01,35:2.432325e-01):7.131993e-02,41:2.468511e-01):2.912814e-01):7.375979e-01):5.731855e-01,(8:7.572090e-01,6:5.419051e-01):7.479911e-01):1.307747e-01,(((11:1.161402e+00,((((44:7.701137e-01,(54:9.150454e-01,43:6.613027e-01):1.342965e-01):8.178909e-01,10:1.137772e+00):4.279487e-02,(19:7.281835e-01,17:7.800238e-01):2.737599e-01):4.887615e-01,((((13:5.609746e-02,(21:1.958855e-01,9:2.237783e-01):2.150766e-01):5.442056e-01,((61:3.548268e-01,60:5.411244e-01):5.977937e-01,16:8.491175e-01):3.830214e-01):4.908526e-01,(26:8.387218e-01,12:7.985614e-01):2.078322e-01):6.728040e-02,18:1.029735e+00):8.646488e-02):1.747023e-01):2.170674e-01,(((((53:7.882938e-01,(47:2.343969e-01,46:2.269891e-01):4.275989e-01):3.220447e-01,(45:3.286366e-01,48:1.771084e-01):4.008336e-01):3.318404e-01,49:1.505696e+00):9.851190e-01,((24:7.557110e-01,(15:7.783679e-02,14:2.103304e-01):9.632159e-02):1.494211e-01,20:1.788327e-01):6.339130e-01):5.518440e-02,34:1.559283e+00):8.500997e-02):5.184319e-02,((52:2.341980e-01,51:3.402385e-01):1.264690e-02,50:3.479179e-01):1.896156e+00):9.510139e-02):2.234128e-01,(((55:1.269146e+00,(5:8.084711e-02,4:1.924866e-02):5.953004e-01):4.861587e-01,3:7.901036e-01):2.443508e-01,((29:4.642376e-02,((31:5.232435e-02,(27:1.852481e-01,(32:6.226003e-04,28:2.678586e-03):6.268727e-02):4.138298e-02):4.119219e-02,(33:7.301867e-02,30:3.566578e-02):1.006668e-02):2.037531e-02):8.168181e-01,(69:3.275596e-01,(68:9.168792e-02,(70:1.499356e-01,67:2.550624e-01):1.755137e-01):2.066616e-01):1.235866e+00):4.537620e-01):4.843966e-01):2.394802e-01,(62:7.001108e-01,((((56:3.606321e-02,57:1.006132e-02):5.919459e-02,58:1.360477e-02):1.221909e-04,64:3.108894e-03):3.365105e-01,((66:3.073491e-02,63:9.466813e-02):9.442184e-02,(59:5.098547e-02,65:2.301867e-01):9.012710e-02):3.023574e-01):1.482712e-01):8.490097e-01):8.370909e-01,(40:2.037549e-01,(2:1.324009e-02,39:1.094602e-01):5.828422e-01):5.662989e-01):1.525161e-01,7:5.558090e-01):2.237927e-01,23:5.729646e-02):1.211962e-01,1:4.894365e-02);
   tree gen.3273500 = [&U] (22:5.968930e-02,(((((((((49:1.408711e+00,((45:3.051758e-01,48:1.644649e-01):7.010137e-01,(53:7.320187e-01,(47:2.176637e-01,46:2.107847e-01):3.970733e-01):3.023310e-01):3.668010e-02):9.147929e-01,((24:7.017620e-01,(15:4.611394e-02,14:1.953152e-01):9.240768e-02):2.163300e-01,20:1.660661e-01):5.886590e-01):1.415097e-01,(((25:4.547195e-01,(37:5.164214e-01,36:3.937438e-01):1.699268e-01):1.515036e-01,(38:9.086104e-02,((42:3.623598e-01,35:2.258685e-01):1.642237e-01,41:1.991470e-01):2.704873e-01):6.849419e-01):4.728209e-01,(8:6.870863e-01,6:5.032193e-01):7.852678e-01):1.641425e-01):8.284968e-02,((11:1.078491e+00,(((10:1.092867e+00,(19:7.812040e-01,17:7.243391e-01):5.191995e-01):1.610223e-02,(43:6.354085e-01,(54:5.304774e-01,44:7.151365e-01):1.215776e-01):7.553900e-01):4.660767e-01,((((13:5.209275e-02,(21:1.819016e-01,9:2.078031e-01):1.997226e-01):5.053557e-01,((61:3.294963e-01,60:3.686595e-01):7.487318e-01,16:8.271155e-01):3.849030e-01):4.558114e-01,18:9.765594e-01):7.096102e-02,(26:7.788467e-01,12:9.171857e-01):2.338283e-01):1.625306e-01):1.199871e-01):2.199150e-01,(34:1.447968e+00,((52:2.732339e-01,51:3.159494e-01):1.383578e-02,50:3.124941e-01):1.640803e+00):5.846630e-02):8.831225e-02):1.712079e-01,(((55:8.643534e-01,(5:7.507557e-02,4:5.852379e-02):5.528028e-01):4.514526e-01,3:7.336994e-01):1.877202e-01,((29:4.310964e-02,(((27:1.720236e-01,31:5.000162e-02):4.307073e-02,(32:6.010054e-04,28:3.407894e-04):3.908688e-02):3.437189e-02,(33:3.863741e-02,30:4.826841e-02):3.187425e-02):4.363598e-02):1.102961e+00,(69:4.366531e-01,(68:8.514246e-02,(70:1.392319e-01,67:2.368539e-01):2.187760e-01):2.883304e-02):1.147639e+00):6.807625e-01):3.222677e-01):2.634321e-01,(62:6.501310e-01,(((56:3.326651e-02,57:6.374619e-02):5.691599e-02,(58:7.454905e-03,64:1.726039e-03):4.779217e-03):3.124876e-01,((66:1.864339e-02,63:8.790992e-02):1.209209e-01,(59:3.485805e-02,65:2.137540e-01):4.525452e-02):2.807726e-01):3.248373e-01):7.884002e-01):7.773323e-01,(40:1.892092e-01,(2:1.229490e-02,39:1.016460e-01):5.412340e-01):5.324400e-01):1.416282e-01,7:5.161307e-01):2.078165e-01,23:4.890255e-02):9.583600e-02,1:4.544964e-02);
   tree gen.3274000 = [&U] (((7:5.395159e-01,(((2:5.557719e-02,39:3.350171e-02):3.330734e-01,40:2.084656e-01):1.631059e-01,((((((4:2.830317e-02,5:9.548520e-02):5.059553e-01,55:1.175196e+00):7.384979e-01,3:9.405114e-01):3.860716e-01,(((68:1.903893e-01,69:3.435157e-01):1.062787e-01,(67:1.608858e-01,70:2.656350e-01):2.360060e-01):1.087235e+00,(27:5.367565e-02,((((30:8.834999e-02,33:6.530401e-02):1.471926e-02,29:4.349457e-02):8.329732e-02,(28:2.042558e-02,32:2.402843e-03):1.171302e-01):1.274638e-02,31:3.000453e-02):2.001614e-01):5.450459e-01):1.055754e+00):1.567194e-01,((((36:5.088518e-01,37:6.826729e-01):3.054971e-01,25:5.914388e-01):2.257601e-01,((41:1.844570e-01,(35:2.162788e-01,42:3.586665e-01):2.263544e-01):2.123383e-01,38:1.170421e-01):6.803629e-01):3.964217e-01,((8:7.818547e-01,6:5.123612e-01):1.411002e+00,((((((13:2.188428e-01,(21:9.107715e-02,9:2.749242e-01):3.449997e-02):7.714035e-01,((60:4.667444e-01,61:3.582249e-01):6.049647e-01,16:7.799446e-01):4.095582e-01):5.411593e-01,18:1.125857e+00):1.535823e-01,((10:9.496808e-01,((44:6.865262e-01,43:9.333961e-01):5.550569e-02,54:4.577907e-01):7.489602e-01):2.381537e-01,(19:7.082007e-01,17:7.093611e-01):4.684270e-01):2.948607e-01):1.016478e-01,(((((15:1.041757e-01,14:2.342264e-01):6.645817e-02,20:2.735559e-01):2.521993e-01,24:7.518602e-01):6.255530e-01,26:1.047000e+00):1.242842e-01,(11:1.060688e+00,12:9.545126e-01):4.337993e-01):4.904554e-01):4.581306e-01,((49:1.187419e+00,((45:3.582541e-01,48:1.945064e-01):6.106660e-01,(53:7.594243e-01,(46:1.235978e-01,47:3.024033e-01):4.733280e-01):1.683410e-01):2.391725e-01):1.110944e+00,(34:1.279220e+00,(52:1.925399e-01,(50:2.013327e-01,51:1.472055e-01):8.252006e-02):1.560168e+00):2.312888e-01):3.077055e-03):1.094787e-01):4.582952e-02):3.320697e-01):2.039124e-01,((((56:2.684450e-02,57:3.011107e-02):1.749082e-02,(64:6.637016e-03,58:1.318732e-02):2.863610e-02):2.940616e-01,((63:1.164537e-01,66:6.175590e-02):9.931294e-02,(59:7.549537e-02,65:2.680650e-01):3.346995e-02):4.453350e-01):2.216813e-01,62:8.292368e-01):1.058587e+00):9.383857e-01):3.377120e-01):1.585639e-01,23:8.762213e-02):1.251943e-01,22:4.417797e-02,1:1.696282e-01);
   tree gen.3274500 = [&U] (22:6.972206e-02,(((((((((34:1.446183e+00,((52:2.811572e-01,50:2.043067e-01):6.225295e-02,51:1.779570e-01):1.694823e+00):2.246290e-01,(((49:1.340028e+00,(45:4.101995e-01,48:1.642621e-01):3.452206e-01):1.320516e-01,(53:7.808103e-01,(47:1.469545e-01,46:1.282294e-01):3.965836e-01):3.289150e-01):9.136648e-01,((24:1.064167e+00,(15:1.718120e-01,14:1.861711e-01):1.306579e-01):2.160632e-01,20:2.371543e-01):5.879330e-01):1.413352e-01):2.212617e-02,((((19:6.182810e-01,17:7.234459e-01):7.168756e-01,((54:5.253059e-01,44:7.681938e-01):7.128086e-02,43:7.855800e-01):4.649322e-01):1.634112e-01,10:1.091520e+00):4.460762e-01,((((13:1.826437e-01,(21:4.276437e-02,9:3.141855e-01):1.796870e-01):3.869619e-01,((61:3.483336e-01,60:3.682048e-01):8.203013e-01,16:8.260955e-01):4.971663e-01):6.773814e-01,(18:9.550971e-01,(26:7.778862e-01,12:9.160546e-01):2.451452e-01):7.669872e-02):9.460433e-02,11:1.077161e+00):9.358192e-03):3.731675e-01):7.933643e-02,(((25:4.541587e-01,(37:5.157845e-01,36:3.438276e-01):2.528942e-01):3.145632e-01,(38:1.119444e-01,((42:3.619130e-01,35:2.190940e-01):1.663388e-01,41:2.581991e-01):2.701537e-01):6.979781e-01):3.580766e-01,(8:6.309584e-01,6:5.025987e-01):7.842994e-01):3.274488e-01):3.054015e-01,(((55:9.431246e-01,(5:7.498298e-02,4:4.985662e-02):5.530994e-01):3.595037e-01,3:7.327946e-01):1.874887e-01,(((29:6.396438e-02,((32:6.002643e-04,28:2.605712e-04):4.298197e-02,(27:1.718114e-01,31:1.181010e-01):1.409290e-02):4.554601e-02):2.705989e-03,(33:5.578595e-02,30:4.819758e-02):3.847376e-02):8.756197e-01,((68:3.576124e-01,69:3.234804e-01):6.552572e-02,(70:1.390602e-01,67:1.191777e-01):1.743814e-01):1.061219e+00):5.342275e-01):4.240233e-01):1.850656e-01,(62:6.493292e-01,(((56:3.322549e-02,57:2.249226e-02):2.902457e-02,(58:3.316701e-03,64:3.617119e-03):3.168365e-02):4.401835e-01,((66:2.239008e-02,63:7.671658e-02):1.262851e-01,(59:9.946751e-02,65:2.134904e-01):1.062952e-01):3.134605e-01):3.253302e-01):7.787982e-01):5.923578e-01,(40:1.889758e-01,(2:3.075809e-02,39:1.129421e-02):5.405665e-01):2.711992e-01):4.348426e-01,7:5.154942e-01):1.531348e-01,23:1.079556e-01):6.557708e-02,1:5.255401e-02);
   tree gen.3275000 = [&U] (22:9.965686e-02,(23:8.439332e-02,((((39:4.558167e-02,2:7.406213e-03):2.727573e-01,40:1.935040e-01):5.578897e-01,(((((64:1.475786e-02,58:5.394724e-03):1.982464e-02,(57:3.844038e-02,56:2.790864e-02):9.427897e-03):4.411340e-01,((63:6.365845e-02,66:5.400764e-02):9.734669e-02,(59:3.786871e-02,65:2.202419e-01):9.722531e-02):3.032877e-01):2.726988e-01,62:5.642265e-01):8.402354e-01,(((3:7.882584e-01,(((67:9.792640e-02,70:2.830491e-01):1.031107e-01,(68:5.729466e-02,69:4.036246e-01):1.571358e-01):8.127259e-01,(33:2.605934e-02,((29:6.925719e-02,((28:3.007422e-02,32:1.323987e-03):3.702914e-02,(27:2.282664e-01,31:1.077021e-01):4.279864e-03):1.040727e-02):2.656136e-02,30:4.140365e-02):3.478230e-02):7.406016e-01):6.271923e-01):1.607543e-01,(55:9.759597e-01,(4:5.640669e-02,5:4.931649e-02):6.300054e-01):4.785565e-01):1.411334e-01,(((11:1.122677e+00,(((19:4.744654e-01,17:5.769990e-01):2.322014e-01,(((54:7.864709e-01,43:1.005268e+00):2.732790e-01,44:7.881644e-01):8.563109e-01,10:1.054064e+00):4.652815e-02):3.113196e-01,(26:1.069374e+00,(((13:7.504481e-02,(21:1.618405e-01,9:2.272928e-01):1.542724e-01):3.021626e-01,(16:8.382052e-01,(61:4.474739e-01,60:5.104307e-01):2.489298e-01):5.482677e-01):5.086630e-01,(12:1.076488e+00,18:8.016014e-01):1.975058e-01):2.891164e-02):1.193394e-01):1.924603e-01):2.951734e-01,(((20:2.305030e-01,(14:2.288769e-01,15:1.022344e-01):2.614655e-01):1.408421e-01,24:8.251496e-01):6.005684e-01,(34:8.469704e-01,((50:1.742662e-01,52:2.661206e-01):1.140746e-02,51:2.160122e-01):1.319563e+00):3.295112e-01):1.403883e-01):7.405924e-02,((8:7.129786e-01,6:6.319576e-01):1.232287e+00,(((48:1.644195e-01,45:2.331225e-01):3.339072e-01,(((47:2.338289e-01,46:1.057034e-01):2.867424e-01,53:6.735974e-01):3.683063e-01,49:1.132682e+00):7.192482e-02):8.572659e-01,(((36:4.140898e-01,37:5.241190e-01):2.121345e-01,25:6.230908e-01):2.436093e-01,(38:7.069263e-02,((42:2.826821e-01,35:1.823267e-01):1.365962e-01,41:1.716663e-01):2.033715e-01):7.576374e-01):2.359175e-01):1.266604e-01):2.153986e-01):5.948676e-01):2.657801e-01):9.987838e-01):2.121803e-01,7:5.534127e-01):2.076069e-01):7.599442e-02,1:4.592357e-02);
   tree gen.3275500 = [&U] ((23:8.310074e-02,(7:4.425840e-01,(((2:3.451020e-02,39:1.838370e-02):3.083874e-01,40:1.819194e-01):2.516809e-01,(((((66:1.872387e-02,63:6.791725e-02):1.117937e-01,(59:6.167654e-02,65:1.758590e-01):4.431191e-02):5.209481e-01,(((64:7.824158e-04,58:4.040666e-03):1.992359e-02,56:1.103467e-02):5.443954e-04,57:2.944611e-02):3.606102e-01):3.181280e-01,62:5.258328e-01):7.476768e-01,(((8:9.194519e-01,6:5.296448e-01):6.279653e-01,(((38:1.580575e-01,((35:1.915132e-01,42:3.331141e-01):1.511374e-01,41:1.232818e-01):2.144838e-01):8.672893e-01,(25:6.011228e-01,(36:5.185442e-01,37:4.408884e-01):7.982435e-02):2.028197e-01):4.870844e-01,(((24:7.630072e-01,(20:3.989483e-01,(14:2.408881e-01,15:9.434256e-02):8.307062e-02):1.096168e-01):6.800721e-01,((11:1.129301e+00,(((((9:1.639583e-01,13:2.317040e-01):1.006586e-01,21:2.025061e-02):5.211088e-01,((61:2.350048e-01,60:5.944560e-01):6.839540e-01,16:1.078983e+00):1.544622e-01):3.164743e-01,18:8.689151e-01):2.284564e-01,(((17:6.923299e-01,19:6.578410e-01):3.949853e-01,10:1.162131e+00):2.440447e-02,((54:8.554035e-01,43:7.201584e-01):1.718405e-02,44:6.974342e-01):9.527280e-01):3.878066e-01):2.086397e-01):7.706030e-02,(26:8.942061e-01,12:1.024266e+00):1.971947e-01):1.980512e-01):1.001077e-01,(((((46:1.721851e-01,47:2.334040e-01):2.561264e-01,53:5.296007e-01):2.507815e-01,(48:1.611282e-01,45:2.993159e-01):3.464785e-01):8.802543e-02,49:1.064828e+00):6.292394e-01,(34:7.810567e-01,(51:2.865996e-01,(50:2.113710e-01,52:2.590108e-01):9.727197e-04):1.228199e+00):2.339959e-01):2.386207e-01):3.413179e-01):1.439419e-01):1.281808e-01,((((33:3.400425e-02,30:6.933727e-02):1.274513e-02,(29:6.436485e-02,(27:2.020989e-01,(31:1.584790e-01,(32:9.850663e-03,28:4.343478e-03):4.021264e-02):1.554472e-02):3.965882e-02):5.023799e-03):5.778093e-01,((70:2.517859e-01,67:2.245163e-01):1.797854e-01,(69:4.165250e-01,68:1.374498e-01):3.735796e-02):6.455198e-01):9.219108e-01,((55:5.937618e-01,(4:2.577181e-02,5:1.252570e-01):6.806669e-01):5.877478e-01,3:4.564062e-01):4.635269e-01):1.315148e-01):3.101304e-01):5.473781e-01):2.635021e-01):2.482847e-01):1.397728e-01,22:2.162664e-02,1:8.504060e-02);
   tree gen.3276000 = [&U] ((23:8.884472e-02,(7:5.636763e-01,(((2:3.236320e-02,39:1.298931e-01):3.297034e-01,40:1.944938e-01):2.690772e-01,(((((66:3.536986e-02,63:7.261173e-02):1.195210e-01,(59:6.593967e-02,65:1.880146e-01):4.737478e-02):5.569564e-01,(57:3.148145e-02,((64:2.917049e-03,58:4.319960e-03):2.130072e-02,56:1.179740e-02):3.585129e-04):3.928124e-01):3.512294e-01,62:5.621787e-01):7.993567e-01,((8:9.830050e-01,6:6.276721e-01):6.713707e-01,((((38:1.689826e-01,((42:3.561391e-01,41:1.318031e-01):1.615841e-01,35:3.748005e-01):1.949124e-01):9.272370e-01,(25:5.898738e-01,(36:5.543863e-01,37:4.713629e-01):2.855695e-01):2.880664e-01):4.930006e-01,(((((24:8.157468e-01,((14:2.575385e-01,15:1.008636e-01):1.022896e-01,20:4.265239e-01):1.127564e-01):7.035522e-01,11:8.498820e-01):2.132313e-01,(26:9.560143e-01,12:1.095064e+00):6.161714e-02):1.562316e-01,((((13:2.477196e-01,(21:1.371127e-01,9:2.334098e-01):7.883675e-02):4.833144e-01,((61:2.512485e-01,60:6.355452e-01):7.312294e-01,16:1.153563e+00):1.651387e-01):3.383492e-01,18:9.289751e-01):7.218615e-02,((10:1.242459e+00,(17:7.401842e-01,19:5.063415e-01):3.656906e-01):3.022403e-02,(43:7.350058e-01,(44:7.316528e-01,54:9.444795e-01):2.072267e-02):1.011120e+00):4.051061e-01):1.370900e-01):1.070272e-01,(((((46:1.550785e-01,47:2.495371e-01):3.011164e-01,53:5.662071e-01):2.681157e-01,(48:1.722655e-01,45:3.200049e-01):3.704273e-01):2.795307e-01,49:9.271015e-01):7.146933e-01,(34:8.350439e-01,((52:2.769138e-01,50:2.192465e-01):1.082112e-03,51:3.064096e-01):1.260937e+00):2.501699e-01):2.551143e-01):2.826494e-01):2.272217e-01,((((33:3.635465e-02,30:5.746302e-02):3.048326e-02,((31:1.656615e-01,(27:2.179492e-01,(32:1.082099e-02,28:4.643702e-03):8.416225e-02):4.158740e-02):2.248178e-02,29:8.398642e-02):5.571302e-03):1.104603e+00,((68:1.469504e-01,69:4.589066e-01):1.292876e-01,(70:3.715197e-01,67:2.400351e-01):1.011434e-01):6.901386e-01):9.856339e-01,((55:6.348030e-01,(4:2.755318e-02,5:1.339148e-01):7.277150e-01):4.888900e-01,3:4.879533e-01):2.206824e-01):2.961148e-01):3.597567e-03):3.519108e-01):5.852133e-01):2.817155e-01):2.654463e-01):9.354517e-02,22:2.312149e-02,1:9.091867e-02);
   tree gen.3276500 = [&U] (((7:5.176375e-01,(((2:4.630520e-02,39:2.593567e-02):2.920787e-01,40:1.677122e-01):5.797815e-01,((((((4:4.913835e-02,5:6.904155e-02):6.243527e-01,55:9.587106e-01):4.077789e-01,3:8.820150e-01):3.111906e-01,(((69:3.493851e-01,68:2.125399e-01):3.900792e-02,(67:1.307135e-01,70:2.935896e-01):1.209687e-01):6.596002e-01,(27:1.108350e-01,((31:7.912989e-02,((30:3.607161e-02,33:1.006379e-01):2.649567e-02,29:3.722046e-02):4.350825e-02):8.885275e-02,(28:2.609734e-03,32:1.315372e-02):5.379597e-02):4.176258e-02):6.712532e-01):6.795354e-01):3.034384e-01,((((((10:9.668982e-01,((44:7.039634e-01,43:1.045258e+00):1.220758e-01,54:7.655661e-01):3.019821e-01):5.086984e-01,(19:6.794818e-01,17:6.465313e-01):1.853049e-01):3.827386e-01,((((11:9.090344e-01,12:8.798050e-01):2.967414e-01,((((15:9.694186e-02,14:1.074936e-01):1.248204e-01,20:4.307372e-01):1.135650e-01,24:7.213708e-01):8.567425e-01,26:1.048434e+00):6.757515e-02):5.560015e-02,((13:8.599116e-02,(21:1.707295e-01,9:2.355075e-01):1.041677e-01):6.139096e-01,((60:3.795406e-01,61:4.158054e-01):5.112743e-01,16:5.935356e-01):4.815701e-01):4.702420e-01):1.063556e-01,18:1.252989e+00):5.819934e-02):1.789421e-01,((49:8.444122e-01,((45:2.601930e-01,48:3.094230e-01):4.025585e-01,((46:1.528515e-01,47:2.901403e-01):4.782874e-01,53:7.466203e-01):1.286048e-01):1.656940e-01):1.003333e+00,(34:1.003399e+00,((52:2.220409e-01,51:2.515295e-01):8.217346e-02,50:2.514105e-01):1.473446e+00):4.541287e-01):1.511159e-01):2.350059e-01,(((36:4.882169e-01,37:7.638889e-01):8.784274e-02,25:5.674548e-01):2.229624e-01,((41:2.776327e-01,(35:3.071153e-01,42:3.452634e-01):3.953908e-02):3.680990e-01,38:1.122958e-01):6.527728e-01):4.105695e-01):7.753681e-02,(8:9.113781e-01,6:3.086054e-01):1.261613e+00):9.432553e-02):2.581627e-01,(((57:4.082774e-02,((64:6.476544e-03,58:2.606927e-03):5.072918e-02,56:2.371296e-02):2.980738e-03):3.756112e-01,((63:6.347563e-02,66:5.611705e-02):4.854738e-02,(59:9.704075e-02,65:1.891286e-01):1.760933e-01):4.575768e-01):2.579375e-01,62:7.699568e-01):6.971834e-01):1.171113e+00):1.497662e-01):3.177991e-01,23:2.675753e-02):2.338060e-01,22:4.539268e-02,1:7.310906e-02);
   tree gen.3277000 = [&U] ((23:7.814834e-02,((((39:1.448351e-02,2:9.527833e-02):2.447997e-01,40:3.464232e-01):5.085199e-01,((62:4.960490e-01,(((65:2.612487e-01,59:5.546260e-02):7.457719e-02,(63:7.805632e-02,66:3.666866e-02):7.712369e-02):4.216712e-01,(56:1.759058e-02,(57:3.194643e-02,(58:6.793836e-03,64:9.586475e-03):7.146729e-02):3.105079e-03):2.731446e-01):4.193383e-01):9.419179e-01,(((8:7.490009e-01,6:3.041589e-01):1.253409e+00,(((((50:1.314691e-01,(52:1.174653e-01,51:5.517332e-01):2.199240e-01):2.341635e+00,34:8.655919e-01):7.540835e-02,((48:2.720039e-01,45:3.012658e-01):3.301735e-01,((53:9.008319e-01,(47:1.795964e-01,46:2.395661e-01):4.099779e-01):2.967833e-01,49:1.095052e+00):2.852406e-01):7.891314e-01):1.750204e-01,((18:1.324437e+00,((((43:4.750465e-01,54:9.065705e-01):2.320711e-01,44:7.733550e-01):6.510801e-01,10:1.095239e+00):3.109164e-01,(19:6.084358e-01,17:6.820752e-01):3.907796e-01):2.206112e-01):6.280726e-02,(((12:9.234310e-01,26:8.615985e-01):3.148463e-01,((13:1.275868e-01,(9:1.611945e-01,21:6.091592e-02):1.388268e-01):6.009870e-01,((60:6.314874e-01,61:5.302487e-01):4.842124e-01,16:8.680936e-01):4.350313e-01):4.649810e-01):2.473648e-01,((((14:2.598918e-01,15:1.674564e-01):1.367929e-01,20:3.484969e-01):2.298720e-01,24:5.943831e-01):7.204060e-01,11:1.142947e+00):1.850362e-01):3.329749e-01):1.675065e-01):3.108395e-01,((38:1.579738e-01,((42:4.119100e-01,35:2.195395e-01):7.674710e-02,41:2.415671e-01):2.496592e-01):8.301273e-01,(37:4.836529e-01,(36:5.898086e-01,25:5.436531e-01):1.525579e-01):4.840967e-01):6.400754e-01):1.032077e-01):1.372309e-01,((3:6.050773e-01,((5:5.878442e-02,4:3.064721e-02):5.053858e-01,55:1.086204e+00):5.575290e-01):2.364352e-01,(((70:3.546755e-01,67:2.732197e-01):2.493157e-01,(68:7.189747e-02,69:3.935580e-01):9.051202e-02):7.787215e-01,((29:3.457415e-02,(30:7.609642e-02,33:9.002562e-02):4.101548e-02):3.912260e-03,(31:7.118453e-02,((32:1.849334e-02,28:3.845676e-03):8.613242e-02,27:1.809872e-01):6.478136e-02):2.690112e-02):7.030876e-01):1.256997e+00):3.096714e-01):4.747034e-01):9.044258e-01):1.377939e-01,7:7.308140e-01):2.549575e-01):1.583536e-01,22:4.432699e-02,1:1.158836e-01);
   tree gen.3277500 = [&U] (((7:4.698085e-01,(((2:4.202666e-02,39:1.308104e-02):2.650910e-01,40:2.413040e-01):4.998449e-01,((((((4:3.496425e-02,5:6.266220e-02):7.127147e-01,55:9.167906e-01):5.984371e-01,3:4.589494e-01):1.934720e-01,(((68:1.929015e-01,69:3.169288e-01):2.404631e-02,(67:2.947116e-01,70:2.664624e-01):1.117336e-01):7.530856e-01,(27:1.208002e-01,((31:7.181840e-02,((33:2.862649e-02,30:7.255774e-02):1.290478e-02,29:4.101806e-02):5.142412e-02):4.854706e-02,(28:3.957901e-03,32:2.651516e-03):4.882530e-02):9.125780e-02):1.141220e+00):6.167473e-01):2.529984e-01,((((((18:1.137215e+00,((10:1.083344e+00,((44:7.813829e-01,43:9.486774e-01):6.642785e-02,54:6.948289e-01):3.797657e-01):4.914186e-01,(19:8.052943e-01,17:5.867928e-01):1.681830e-01):3.473741e-01):1.625555e-01,(((((((15:9.854651e-02,14:3.069410e-01):1.174115e-01,20:2.904227e-01):2.042858e-01,24:6.547172e-01):4.166725e-01,12:7.985123e-01):9.724476e-03,11:8.250409e-01):3.746409e-01,26:1.131369e+00):2.972571e-02,((13:7.804570e-02,(21:8.356908e-02,9:2.137469e-01):1.955611e-01):4.965810e-01,((60:3.444716e-01,61:3.957282e-01):4.640333e-01,16:1.405461e+00):3.835349e-01):5.245620e-01):3.634421e-01):2.881980e-01,(49:8.551563e-01,((45:2.361516e-01,48:2.471375e-01):4.414547e-01,((46:1.387282e-01,47:1.954648e-01):4.340944e-01,53:8.798420e-01):2.282592e-01):2.896454e-01):8.017006e-01):1.129156e-01,(34:7.622144e-01,((52:2.015246e-01,51:2.989384e-01):4.134667e-02,50:2.003131e-01):1.592932e+00):2.626468e-01):2.329226e-01,(((36:4.431064e-01,37:7.729047e-01):1.618568e-01,25:4.743713e-01):3.024220e-01,((41:2.519799e-01,(35:2.787382e-01,42:4.243139e-01):5.003579e-02):2.427165e-01,38:1.011425e-01):7.176725e-01):3.726335e-01):3.696644e-02,(8:8.271681e-01,6:3.868789e-01):1.465536e+00):8.547250e-02):4.413604e-01,((((56:3.116191e-02,57:4.004615e-02):2.560320e-02,(64:1.751553e-03,58:9.237495e-03):1.982335e-02):3.557157e-01,((63:5.365721e-02,66:5.103340e-02):1.429449e-01,(59:8.807432e-02,65:3.060805e-01):4.094256e-02):5.341112e-01):1.085147e-01,62:7.638163e-01):6.836562e-01):8.655931e-01):2.731129e-01):2.919279e-01,23:1.255775e-01):1.450820e-01,22:6.327193e-02,1:6.677118e-02);
   tree gen.3278000 = [&U] (22:2.599800e-02,(((((((34:6.825934e-01,(50:2.335701e-01,(51:3.477998e-01,52:2.900301e-01):9.999304e-02):1.420022e+00):3.834849e-01,((((25:6.500926e-01,(37:4.251976e-01,36:4.271573e-01):1.392010e-01):3.385660e-01,(38:1.660905e-01,((42:2.535871e-01,35:3.114102e-01):1.270008e-01,41:1.134814e-01):1.677786e-01):8.906480e-01):3.646374e-01,(8:7.418437e-01,6:3.636155e-01):1.066626e+00):3.615850e-01,((((45:3.020574e-01,48:1.955179e-01):4.034672e-01,(53:9.307466e-01,(47:1.580725e-01,46:8.467421e-02):4.363421e-01):1.308012e-01):3.617384e-01,49:9.499202e-01):1.131566e+00,(11:1.542526e+00,((24:1.091476e+00,(20:2.821672e-01,(15:1.388606e-01,14:1.778734e-01):1.066952e-01):1.935803e-01):6.414185e-01,(((19:7.865672e-01,17:5.069783e-01):5.397850e-01,(((54:7.322092e-01,43:7.793044e-01):4.450474e-02,44:8.782905e-01):8.418217e-01,10:9.099785e-01):9.066259e-02):3.956623e-01,(((18:9.081008e-01,((9:2.043047e-01,13:2.546992e-01):2.859614e-02,21:9.398185e-02):5.649537e-01):3.798744e-02,((61:3.528156e-01,60:4.716130e-01):5.619714e-01,16:1.177846e+00):3.728086e-01):3.319868e-01,(26:7.888783e-01,12:9.278415e-01):1.932295e-01):1.194031e-01):2.888224e-01):7.517243e-02):1.246622e-01):1.988383e-01):3.050072e-02):2.576096e-01,(((55:8.982023e-01,(5:9.821767e-02,4:7.930105e-02):4.951196e-01):3.982767e-01,3:6.410641e-01):3.286768e-01,(((((31:8.167934e-02,(32:1.704653e-02,28:5.610365e-04):8.891921e-02):4.305099e-03,27:1.964589e-01):3.771455e-02,29:4.829613e-02):2.418908e-02,(30:1.299614e-01,33:2.307190e-02):4.760855e-02):6.666139e-01,((68:1.486546e-01,69:5.227795e-01):6.008680e-02,(70:2.839542e-01,67:1.785427e-01):1.215759e-01):1.087063e+00):5.274383e-01):3.245855e-01):2.486592e-01,(62:6.576842e-01,(((56:1.884803e-02,57:6.064758e-02):4.180235e-02,(58:7.454519e-04,64:1.681207e-03):1.187066e-02):3.441769e-01,((66:1.703983e-02,63:7.569083e-02):1.188530e-01,(59:4.830382e-02,65:2.974281e-01):4.185595e-02):3.484632e-01):3.771165e-01):7.888190e-01):9.120845e-01,(40:2.534771e-01,(2:7.041691e-02,39:3.808691e-03):3.373369e-01):4.614246e-01):5.154835e-01,7:7.751685e-01):1.181118e-01,23:7.461373e-02):1.080383e-01,1:1.216385e-01);
   tree gen.3278500 = [&U] (((7:4.578171e-01,(((2:4.095397e-02,39:2.046281e-02):3.001034e-01,40:2.609457e-01):5.413876e-01,((((((4:3.407182e-02,5:9.535130e-02):8.941936e-01,55:8.933904e-01):3.921500e-01,3:4.472352e-01):1.339979e-01,(((69:3.113817e-01,68:1.351418e-01):7.340001e-02,(67:3.586953e-01,70:2.423413e-01):7.409977e-02):9.241074e-01,(27:1.129914e-01,(31:6.998530e-02,((28:3.321193e-03,32:7.788318e-04):5.427931e-02,((33:5.213872e-02,30:2.587352e-02):3.310351e-02,29:4.420949e-02):2.688195e-02):2.074054e-02):6.396203e-02):4.136281e-01):8.254265e-01):3.767170e-01,((((36:4.317965e-01,37:7.531771e-01):1.577255e-01,25:5.265647e-01):2.483489e-01,((41:2.455483e-01,(35:2.781217e-01,42:3.640903e-01):8.177938e-02):2.365214e-01,38:9.772130e-02):6.993546e-01):3.631224e-01,(((((18:1.108188e+00,((19:7.847399e-01,17:5.669954e-01):1.645938e-01,((54:6.720753e-01,(44:5.121241e-01,43:6.596996e-01):2.273720e-01):7.360526e-01,10:1.055693e+00):6.534872e-02):3.524664e-01):2.065377e-01,(((((15:9.603120e-02,14:2.871893e-01):1.283171e-01,20:3.395628e-01):2.103669e-01,24:6.380062e-01):5.205970e-01,11:8.039825e-01):2.412800e-01,(((13:1.376266e-01,(21:5.854019e-02,9:2.648744e-01):2.037878e-01):4.925568e-01,((60:3.730690e-01,61:3.856277e-01):4.548606e-01,16:6.229087e-01):5.327071e-01):5.213702e-01,(26:1.084507e+00,12:1.058521e+00):9.978537e-02):1.490343e-01):1.104326e-01):2.684146e-02,(49:8.333292e-01,((45:2.538858e-01,48:2.408296e-01):4.513845e-01,((46:1.770072e-01,47:2.821460e-01):3.339785e-01,53:8.248058e-01):5.414854e-01):2.327126e-01):8.865650e-01):2.069004e-01,(34:7.427597e-01,(50:1.912558e-01,(51:4.494502e-01,52:2.069309e-01):2.158126e-02):1.606550e+00):2.559430e-01):1.667380e-01,(8:8.383795e-01,6:3.770042e-01):1.428130e+00):3.300746e-02):1.863573e-01):3.929006e-01,((((56:3.151608e-02,57:3.902401e-02):2.499913e-02,(64:1.027078e-02,58:6.883340e-03):8.345241e-03):3.466364e-01,((63:7.095425e-02,66:4.513514e-02):1.388106e-01,(59:4.153107e-02,65:2.982681e-01):7.746341e-02):5.204785e-01):1.362783e-01,62:7.443207e-01):6.481166e-01):8.200945e-01):2.661419e-01):2.844767e-01,23:4.209567e-02):9.893579e-02,22:6.165698e-02,1:6.506691e-02);
   tree gen.3279000 = [&U] (22:5.167162e-02,(23:6.848736e-02,((((2:8.756578e-03,39:3.192933e-02):2.589541e-01,40:2.984896e-01):3.660638e-01,(((((33:3.935633e-02,(30:5.511117e-02,((31:7.636015e-02,(27:3.333055e-01,(28:1.581019e-03,32:5.816562e-03):4.512131e-02):4.524030e-02):2.397472e-02,29:3.085125e-02):2.085186e-02):2.245839e-02):5.928666e-01,((68:1.386075e-01,69:3.343172e-01):7.686966e-03,(70:4.211798e-01,67:9.734059e-02):2.103260e-01):6.993075e-01):1.238978e+00,(3:7.622620e-01,((4:2.062593e-02,5:8.645294e-02):5.700468e-01,55:1.185628e+00):5.268100e-01):3.493017e-01):9.194199e-02,((((59:5.544093e-02,65:2.256637e-01):7.032523e-02,(66:3.846886e-02,63:4.699740e-02):8.186791e-02):3.748491e-01,((58:3.076686e-03,64:1.080047e-03):2.923820e-02,(56:1.585606e-02,57:3.523072e-02):2.161409e-02):2.917197e-01):2.921322e-01,62:6.720879e-01):1.020923e+00):1.030096e-01,(((((25:4.194681e-01,(36:3.499425e-01,37:8.995153e-01):5.683936e-01):4.099722e-01,(((35:2.270451e-01,42:4.464982e-01):7.306463e-02,41:1.714523e-01):3.294333e-01,38:6.252814e-02):9.777957e-01):1.565751e-01,(49:1.503421e+00,(((46:2.310354e-01,47:2.118027e-01):4.012582e-01,53:7.527075e-01):4.296343e-01,(48:3.581990e-01,45:2.148790e-01):3.420388e-01):1.801879e-01):8.487392e-01):1.397415e-01,(6:5.260796e-01,8:9.055223e-01):9.858199e-01):3.644003e-01,((34:1.174139e+00,((50:2.561809e-01,51:3.773381e-01):4.649277e-02,52:1.619713e-01):1.440887e+00):3.338457e-01,((((((19:6.791380e-01,17:9.977910e-01):6.177599e-01,((43:8.332285e-01,54:7.181159e-01):3.501326e-02,44:4.862438e-01):1.242281e+00):2.181732e-01,10:1.042918e+00):2.929743e-01,11:1.122261e+00):1.111519e-01,((26:7.223865e-01,12:1.328786e+00):1.385606e-01,(((16:8.210562e-01,(60:6.898642e-01,61:3.864829e-01):3.217285e-01):4.414912e-01,(13:2.121361e-01,(9:2.024449e-01,21:1.213423e-01):3.643406e-02):9.532099e-01):1.934362e-01,18:1.049570e+00):3.261941e-01):1.324539e-01):3.120756e-01,(((14:1.746376e-01,15:1.905131e-01):1.533427e-01,20:2.905338e-01):2.162016e-01,24:9.782421e-01):5.581545e-01):6.812836e-02):4.126470e-01):1.253934e-01):9.023241e-01):2.499833e-01,7:5.659650e-01):1.665993e-01):2.105676e-01,1:1.284051e-01);
   tree gen.3279500 = [&U] (((7:4.445709e-01,(((2:3.976903e-02,39:2.751180e-02):2.914203e-01,40:2.142008e-01):3.822284e-01,(((3:4.342951e-01,(((4:3.308600e-02,5:5.305507e-02):8.683215e-01,55:9.573329e-01):1.747852e-01,(((67:3.356291e-01,70:1.617691e-01):1.440457e-01,(69:2.894084e-01,68:1.360003e-01):9.353338e-02):9.266874e-01,(27:1.476353e-01,((31:6.796039e-02,((33:5.063017e-02,30:2.512491e-02):3.214571e-02,29:4.198831e-02):2.610416e-02):1.938763e-02,(28:2.130483e-03,32:3.636848e-03):5.498923e-02):6.211139e-02):4.016604e-01):8.015440e-01):2.121101e-02):4.341327e-01,((((((18:1.076125e+00,(((44:6.946315e-01,(43:5.007306e-01,54:5.481444e-01):2.071425e-01):8.162879e-01,(19:6.458847e-01,17:5.505903e-01):3.435895e-01):1.149767e-02,10:1.025148e+00):2.992000e-01):2.005618e-01,(((((13:1.336446e-01,(21:1.188664e-01,9:2.572106e-01):1.800208e-01):3.848245e-01,((60:3.622748e-01,61:3.744701e-01):6.480226e-01,16:6.048858e-01):5.021859e-01):4.724564e-01,26:1.053129e+00):5.149056e-02,12:1.027894e+00):1.603198e-01,((((15:1.068183e-01,14:2.667098e-01):8.580169e-02,20:2.818543e-01):2.995072e-01,24:6.195464e-01):5.055344e-01,11:7.807205e-01):2.289463e-01):1.223401e-01):1.221721e-01,(49:8.379116e-01,((45:2.465401e-01,48:1.485416e-01):4.383243e-01,((46:1.718858e-01,47:2.262847e-01):2.695532e-01,53:8.009413e-01):1.929185e-01):3.991564e-01):7.429757e-01):8.520763e-02,(34:7.212691e-01,(50:1.746643e-01,(51:3.948457e-01,52:2.965538e-01):2.095684e-02):1.560067e+00):2.126185e-01):2.862847e-01,(((36:4.193031e-01,37:7.313850e-01):1.293446e-01,25:9.419631e-01):3.261031e-01,((41:2.586970e-01,(35:2.700747e-01,42:3.881751e-01):1.349922e-01):2.047883e-01,38:1.129223e-01):7.328956e-01):2.855094e-01):8.709392e-02,(8:6.679773e-01,6:3.121750e-01):5.005363e-01):2.131760e-01):3.746073e-01,((((56:3.951476e-02,57:3.789491e-02):2.700435e-02,(64:2.187089e-03,58:2.164390e-03):2.286885e-02):2.650748e-01,((63:6.890130e-02,66:4.382922e-02):1.347944e-01,(59:7.226077e-02,65:2.896382e-01):7.064026e-02):5.054192e-01):2.794865e-01,62:7.623505e-01):4.364322e-01):7.322395e-01):3.643817e-01):2.762459e-01,23:1.529664e-01):8.669787e-02,22:3.159487e-02,1:7.909013e-02);
   tree gen.3280000 = [&U] (((7:4.669895e-01,(((2:4.177449e-02,39:2.889915e-02):3.061160e-01,40:2.250024e-01):4.015032e-01,(((3:4.561956e-01,(((4:3.475445e-02,5:7.511612e-02):9.121089e-01,55:1.005609e+00):2.807747e-01,(((67:3.525541e-01,70:1.699268e-01):2.673617e-01,(69:3.040026e-01,68:1.352985e-01):9.825005e-02):9.244493e-01,(27:1.744966e-01,((31:7.138747e-02,((33:5.318333e-02,30:5.990580e-02):2.771298e-02,29:4.009368e-02):2.956320e-02):6.660303e-03,(28:1.340062e-02,32:9.444324e-04):9.486630e-02):3.782944e-02):4.219152e-01):8.419640e-01):8.175859e-02):2.978639e-01,(((((49:8.801654e-01,((45:3.140329e-01,48:1.560322e-01):4.604280e-01,((46:1.805536e-01,47:2.571522e-01):2.490569e-01,53:8.413308e-01):2.026469e-01):4.192849e-01):7.804422e-01,(34:6.947908e-01,((52:3.229225e-01,51:3.300731e-01):9.279754e-03,50:1.834722e-01):1.602489e+00):3.282403e-01):2.197716e-01,((18:1.130391e+00,((19:6.784551e-01,17:6.223045e-01):3.218480e-01,((54:5.571796e-01,(44:7.296601e-01,43:5.185378e-01):2.262080e-01):6.220998e-01,10:1.076844e+00):1.554982e-01):3.627891e-01):8.930952e-02,(((26:1.055021e+00,12:1.079729e+00):6.644637e-02,((13:9.124033e-02,(21:1.415210e-01,9:1.327236e-01):1.362807e-01):5.648806e-01,((60:4.975529e-01,61:3.933538e-01):4.504170e-01,16:6.353888e-01):5.275099e-01):3.850753e-01):1.485900e-02,((((15:1.122049e-01,14:2.801593e-01):9.012846e-02,20:2.960675e-01):1.819387e-01,24:6.507887e-01):5.310273e-01,11:9.032432e-01):2.749116e-01):2.414526e-01):2.815548e-01):1.361853e-01,(((36:4.404476e-01,37:7.591190e-01):5.478372e-02,25:8.699209e-01):5.586354e-01,((41:2.717425e-01,(35:3.508852e-01,42:4.077499e-01):1.417995e-01):2.151153e-01,38:1.186167e-01):6.060795e-01):2.999070e-01):4.609410e-02,(8:7.016618e-01,6:4.472936e-01):8.842952e-01):1.740284e-01):3.481572e-01,((((56:4.516258e-02,57:3.980586e-02):3.332431e-02,(64:1.862836e-03,58:2.273535e-03):2.288969e-02):4.819802e-01,((63:7.237583e-02,66:1.691256e-02):1.373164e-01,(59:6.218777e-02,65:1.961169e-01):3.138084e-02):4.262363e-01):3.029992e-01,62:8.007940e-01):4.584404e-01):6.073970e-01):2.830167e-01):2.152406e-01,23:9.812023e-02):1.234382e-01,22:3.318812e-02,1:8.186696e-02);
   tree gen.3280500 = [&U] (22:9.022339e-02,(23:8.064111e-02,((((2:4.808975e-02,39:2.765123e-02):3.248694e-01,40:2.259767e-01):3.216546e-01,(((34:1.014485e+00,(((((59:4.801259e-02,65:1.954278e-01):4.985786e-02,(66:1.655531e-02,63:4.116376e-02):1.408205e-01):3.246243e-01,((58:5.559254e-03,64:1.691863e-03):2.932265e-02,(56:9.824684e-03,57:3.108119e-02):7.106094e-03):4.116887e-01):3.158428e-01,62:6.045789e-01):6.889593e-01,((51:3.350775e-01,50:2.215814e-01):2.911931e-02,52:1.402693e-01):1.247828e+00):2.296039e-01):1.604038e-01,(((11:9.802919e-01,(24:7.968165e-01,((14:1.512385e-01,15:1.276591e-01):1.016671e-01,20:2.809660e-01):1.488901e-01):7.386723e-01):1.851990e-01,(((19:4.902808e-01,17:8.641004e-01):4.518411e-01,((43:7.143033e-01,(44:4.672005e-01,54:5.351355e-01):4.644163e-02):9.771469e-01,10:9.915739e-01):2.466482e-01):3.989322e-01,(18:9.089416e-01,(((16:1.287487e+00,(60:5.411536e-01,61:5.700036e-01):4.810738e-01):3.065443e-01,(13:2.309266e-01,(9:2.096622e-01,21:8.594317e-02):8.980264e-02):8.401059e-01):1.507981e-01,(26:6.255964e-01,12:1.150747e+00):7.459067e-02):6.990614e-02):8.832355e-02):1.326824e-01):5.408967e-01,((6:5.112750e-01,8:6.000032e-01):8.991128e-01,(((25:5.852257e-01,(36:3.552642e-01,37:6.585392e-01):2.636914e-01):2.477667e-01,(((35:2.352331e-01,42:3.866734e-01):1.052631e-01,41:1.996610e-01):2.852937e-01,38:5.415021e-02):8.467842e-01):2.464623e-01,(49:1.301983e+00,(((46:2.000797e-01,47:1.834240e-01):5.249553e-01,53:5.385198e-01):2.325473e-01,(48:2.254612e-01,45:1.843027e-01):4.092704e-01):1.752790e-01):9.892545e-01):9.498653e-02):5.503409e-02):6.396037e-02):1.599716e-01,((((33:3.450431e-02,((31:1.222388e-01,(27:2.886470e-01,(28:3.260277e-04,32:6.392617e-03):4.591958e-02):1.096527e-02):3.697484e-02,29:6.306301e-02):1.993628e-02):2.895265e-02,30:2.830788e-02):4.083146e-01,(69:2.724768e-01,(68:3.868815e-02,(70:3.128439e-01,67:2.714984e-01):1.087561e-01):3.046453e-02):8.164889e-01):8.440144e-01,(3:4.647606e-01,((4:5.305661e-02,5:7.025204e-02):4.749861e-01,55:8.679955e-01):5.075947e-01):1.776156e-01):3.355667e-01):1.068473e+00):2.278130e-01,7:6.928319e-01):1.974277e-01):1.173018e-01,1:5.296485e-02);
   tree gen.3281000 = [&U] ((23:6.400245e-02,(7:6.406710e-01,(((2:4.818718e-02,39:5.472802e-02):2.458706e-01,40:1.708683e-01):2.059294e-01,(((((66:5.236977e-02,63:9.107690e-02):9.165958e-02,(59:3.867971e-02,65:2.259483e-01):5.420411e-02):4.354691e-01,((56:1.777974e-02,57:2.301790e-02):2.661548e-02,(64:2.902958e-04,58:1.249264e-02):3.099409e-02):2.838754e-01):4.692691e-01,62:5.674073e-01):1.053788e+00,(((8:7.117496e-01,6:4.049451e-01):1.046495e+00,(((34:1.442161e+00,((50:2.122599e-01,51:3.596350e-01):1.227980e-01,52:3.472895e-01):1.293181e+00):4.347967e-01,(((((46:1.453956e-01,47:2.723076e-01):4.762340e-01,53:9.056286e-01):1.399639e-01,(48:2.001243e-01,45:3.598582e-01):6.772423e-01):6.444151e-02,49:1.453727e+00):1.579181e+00,((12:1.098860e+00,26:1.117754e+00):5.392253e-01,((20:1.670644e-01,((14:2.030974e-01,15:1.611032e-01):1.711720e-01,24:1.019348e+00):1.135687e-01):1.215779e+00,(((((21:1.676062e-01,9:2.447618e-01):5.458909e-02,13:1.799963e-01):7.125786e-01,((61:3.443240e-01,60:4.371880e-01):7.737073e-01,16:9.886214e-01):4.864733e-01):1.669309e-01,11:1.129733e+00):2.849618e-01,(18:1.040618e+00,((17:6.650293e-01,19:9.368039e-01):4.719671e-01,((54:4.097736e-01,(43:8.351687e-01,44:5.704492e-01):1.081681e-01):7.397852e-01,10:1.172651e+00):3.792522e-01):1.574178e-01):1.036982e-01):1.000530e-01):1.294769e-02):1.625193e-01):7.731604e-02):5.295758e-02,((38:1.342360e-01,((35:2.613246e-01,42:3.723502e-01):1.208091e-01,41:2.079322e-01):4.382521e-01):1.110200e+00,(25:7.200578e-01,(36:3.937021e-01,37:5.971863e-01):2.935501e-01):4.154404e-01):6.261861e-01):1.642781e-01):2.728410e-01,((((30:4.712230e-02,(29:3.428269e-02,((27:1.844834e-01,31:1.210482e-01):7.807215e-02,(32:1.391165e-04,28:9.111343e-03):1.468297e-01):4.652601e-02):2.371421e-02):1.535831e-02,33:5.713883e-02):7.433543e-01,((68:1.062992e-01,69:3.566365e-01):2.659727e-02,(70:3.357340e-01,67:3.187526e-01):9.924613e-02):1.039010e+00):1.094721e+00,((55:1.270556e+00,(4:1.008652e-01,5:3.329206e-02):6.687420e-01):5.640886e-01,3:7.748932e-01):2.860207e-01):1.510480e-01):1.266763e-01):6.484531e-01):6.334607e-01):1.701124e-01):1.738527e-01,22:1.259163e-01,1:8.753101e-02);
   tree gen.3281500 = [&U] ((23:1.350018e-01,((((62:4.956358e-01,(((58:7.246399e-03,64:5.547751e-03):1.988815e-02,(57:2.763297e-02,56:1.818698e-02):1.618434e-02):3.822835e-01,((66:4.638032e-02,63:7.141824e-02):1.110772e-01,(59:9.221010e-02,65:2.397198e-01):5.136166e-02):2.751575e-01):2.845659e-01):8.790932e-01,(((((((42:2.855521e-01,35:3.045805e-01):8.504010e-02,41:2.084282e-01):2.952106e-01,38:1.085887e-01):6.169931e-01,((36:3.993198e-01,37:7.900233e-01):1.453990e-01,25:6.328459e-01):4.396749e-01):5.948362e-01,(6:5.955971e-01,8:6.919205e-01):9.744954e-01):8.334417e-03,((((49:8.111087e-01,((48:3.842954e-01,45:3.247951e-01):3.177877e-01,((47:1.940943e-01,46:1.235823e-01):3.979586e-01,53:9.539820e-01):1.783896e-01):4.961908e-01):5.042537e-01,34:1.313479e+00):1.876361e-01,((50:4.484206e-01,51:2.877885e-01):4.146226e-02,52:2.094219e-01):2.047986e+00):1.356756e-01,(((((13:6.589361e-02,(9:2.565655e-01,21:1.575686e-01):1.476125e-01):7.161976e-01,((60:6.464087e-01,61:5.064859e-01):7.644217e-01,16:8.201808e-01):3.670092e-01):5.183394e-01,(18:1.199780e+00,(12:6.583813e-01,26:9.149870e-01):1.361655e-01):9.712870e-02):1.419763e-01,((((43:6.401645e-01,44:7.521948e-01):1.440741e-01,54:8.379640e-01):4.671087e-01,10:1.313596e+00):9.038680e-02,(19:7.048382e-01,17:7.276353e-01):3.786405e-01):3.560934e-01):1.057400e-02,(11:9.742848e-01,(20:3.650549e-01,((14:1.650855e-01,15:1.305669e-01):8.022398e-02,24:7.849974e-01):5.228932e-02):1.178866e+00):2.098007e-01):1.525033e-01):1.707465e-01):8.665916e-02,(((29:4.808641e-02,((30:4.203721e-02,33:7.186643e-02):1.706428e-02,(31:1.088804e-01,((32:6.930616e-03,28:6.408764e-03):5.851054e-02,27:1.687430e-01):1.844402e-02):5.533562e-02):2.493641e-02):9.021671e-01,(68:1.333420e-01,((70:2.978958e-01,67:1.759470e-01):2.364949e-01,69:5.169873e-01):1.820404e-01):9.280506e-01):8.069256e-01,(3:5.551166e-01,((4:1.308148e-01,5:5.791127e-02):5.489319e-01,55:1.106506e+00):2.220440e-01):4.053506e-01):3.930329e-01):3.711897e-01):1.155091e+00,((2:1.171970e-02,39:2.728184e-02):2.709718e-01,40:3.249393e-01):1.618437e-01):4.857369e-01,7:6.896709e-01):1.814933e-01):8.191624e-02,22:1.012334e-01,1:7.788289e-02);
   tree gen.3282000 = [&U] (22:2.933870e-02,(23:1.049187e-01,(7:4.682600e-01,((40:2.149228e-01,(39:7.352977e-03,2:3.163014e-02):2.510977e-01):3.587876e-01,((62:6.336211e-01,(((57:3.141017e-02,56:2.622170e-02):3.582814e-02,(58:2.697583e-03,64:1.544369e-02):3.825701e-03):4.412191e-01,((66:2.522551e-02,63:3.304872e-02):8.301079e-02,(65:2.416898e-01,59:8.795517e-02):5.547616e-02):3.490414e-01):2.430027e-01):8.801580e-01,((((((70:2.614424e-01,67:2.247786e-01):2.666531e-01,69:3.925579e-01):3.443648e-02,68:3.590905e-01):5.586422e-01,(((30:1.681339e-02,33:6.036135e-02):4.958805e-02,29:2.885955e-02):2.532078e-03,(31:1.123293e-01,((28:6.800010e-03,32:9.256511e-03):4.422030e-02,27:2.136004e-01):5.706604e-02):4.961286e-02):1.197561e+00):9.136788e-01,(((5:7.859995e-02,4:3.114949e-02):7.282339e-01,55:1.069796e+00):6.119469e-01,3:8.157021e-01):6.001007e-01):2.700546e-01,(((8:8.458354e-01,6:4.737114e-01):1.145692e+00,((38:1.409299e-01,(41:2.085271e-01,(42:2.517784e-01,35:2.317186e-01):7.511899e-02):3.944125e-01):5.122630e-01,(25:7.777472e-01,(36:6.107271e-01,37:4.257519e-01):2.527112e-01):3.622408e-01):3.082383e-01):1.296225e-01,(((49:1.106774e+00,((53:6.660723e-01,(46:1.289186e-01,47:3.292103e-01):6.070886e-01):5.388505e-02,(45:2.956344e-01,48:4.103122e-01):5.506226e-01):3.361770e-01):1.077233e+00,((50:3.218293e-01,(52:4.076567e-01,51:2.684601e-01):2.901819e-02):1.232345e+00,34:1.112691e+00):3.581989e-01):4.361281e-02,((11:1.023537e+00,(24:8.529066e-01,(20:2.238100e-01,(15:2.594038e-01,14:1.203553e-01):3.556630e-01):2.121424e-01):8.051619e-01):3.282147e-01,((18:1.067997e+00,(((43:7.264824e-01,44:7.557009e-01):7.722479e-02,54:6.803779e-01):1.016043e+00,(10:7.271259e-01,(17:6.660743e-01,19:6.101815e-01):7.640842e-01):5.366923e-02):5.468724e-01):2.341262e-01,(((16:9.989811e-01,(61:2.647785e-01,60:5.545341e-01):7.747291e-01):3.861947e-01,(13:1.279263e-01,(21:1.084754e-01,9:2.432022e-01):1.641863e-01):5.229713e-01):5.746515e-01,(26:1.077935e+00,12:1.284236e+00):2.841068e-01):4.429366e-02):2.507171e-01):4.735448e-02):1.426211e-01):3.610714e-01):2.082935e-01):7.542561e-01):3.624233e-01):3.169174e-01):1.055064e-01,1:8.629064e-02);
   tree gen.3282500 = [&U] ((23:1.769283e-01,(7:3.184628e-01,(((2:6.567584e-02,39:4.170865e-02):2.892558e-01,40:3.149553e-01):5.200972e-01,((((30:6.571507e-02,((((27:1.799449e-01,(32:1.528685e-03,28:2.691250e-02):8.812350e-02):1.284613e-02,31:9.012078e-02):4.962913e-02,29:3.228607e-02):4.263052e-02,33:2.992601e-02):1.755647e-02):3.171724e-01,(69:3.680440e-01,((70:2.911833e-01,67:2.119242e-01):2.183170e-01,68:7.570622e-02):1.097859e-01):1.063571e+00):1.067789e+00,((55:1.239299e+00,(4:9.838378e-02,5:5.539687e-03):6.522903e-01):5.502114e-01,3:5.435722e-01):2.006481e-01):3.686569e-01,(((((66:4.653462e-02,63:8.883631e-02):1.195262e-01,(59:3.772815e-02,65:2.203897e-01):6.919416e-02):4.078230e-01,(58:1.218548e-03,(64:1.453869e-03,(56:2.695426e-02,57:2.245164e-02):2.680747e-02):4.137739e-03):3.241609e-01):2.140548e-01,62:5.147987e-01):1.151652e+00,(((34:5.602022e-01,(50:3.616001e-01,(52:1.854555e-01,51:2.791302e-01):2.527603e-02):1.423143e+00):2.351010e-01,(((((46:1.124623e-01,47:2.304629e-01):4.543431e-01,53:9.326370e-01):1.056155e-01,(48:4.134074e-01,45:1.195456e-01):4.279273e-01):2.982384e-01,49:1.288122e+00):7.760574e-01,(((24:7.185816e-01,((14:1.714445e-01,15:1.571399e-01):1.347302e-01,20:1.802649e-01):9.769605e-02):8.326775e-01,11:1.051870e+00):4.611396e-02,((((((21:1.111607e-01,9:2.076155e-01):1.047989e-01,13:1.755682e-01):6.428952e-01,((61:3.799350e-01,60:5.049263e-01):6.989677e-01,16:9.352568e-01):4.455355e-01):3.837286e-01,(((10:1.143803e+00,((54:4.985507e-01,43:6.874240e-01):1.036039e-01,44:5.345033e-01):6.162393e-01):8.977643e-02,(17:6.722292e-01,19:9.137576e-01):3.921471e-01):2.753751e-01,18:9.721410e-01):4.889724e-02):5.754882e-02,12:1.017428e+00):2.343596e-02,26:1.090256e+00):1.523436e-01):9.577496e-02):6.557146e-02):1.166927e-01,(((38:1.518413e-01,((35:2.548957e-01,42:3.056291e-01):1.549091e-01,41:1.908693e-01):1.286365e-01):9.430634e-01,(25:7.023437e-01,(36:3.840166e-01,37:6.155407e-01):1.888874e-01):2.631255e-01):4.481924e-01,(8:5.757251e-01,6:5.734563e-01):8.019719e-01):2.515619e-01):9.818173e-02):4.259322e-02):7.369518e-01):3.761401e-01):2.751099e-01):1.232627e-01,22:5.015648e-02,1:3.417872e-02);
   tree gen.3283000 = [&U] (22:2.873057e-02,(23:1.010263e-01,(7:4.508877e-01,((40:2.069493e-01,(39:7.729156e-03,2:3.045668e-02):2.417820e-01):4.060526e-01,((62:5.432696e-01,(((64:9.819836e-03,58:2.597503e-03):6.843134e-03,(57:2.600746e-02,56:2.524888e-02):3.449893e-02):3.539161e-01,((66:3.025230e-02,63:3.653206e-02):5.044053e-02,(65:2.327232e-01,59:7.378556e-02):8.009235e-02):3.075456e-01):2.540746e-01):9.269391e-01,(((8:8.144552e-01,6:3.917854e-01):1.093921e+00,((((70:1.420855e-01,67:2.164394e-01):1.299520e-01,(69:3.779942e-01,68:1.645585e-01):2.065127e-01):4.917636e-01,(29:2.778887e-02,((31:1.081619e-01,((28:1.211045e-03,32:7.879717e-03):5.380489e-02,27:2.183949e-01):2.732853e-02):1.736640e-02,(30:7.507159e-02,33:6.857006e-02):2.057836e-02):3.549014e-02):1.153132e+00):9.298865e-01,(((5:1.099576e-01,4:2.077031e-02):5.389932e-01,55:1.030107e+00):4.539665e-01,3:7.854399e-01):2.026196e-01):1.432674e-01):1.097040e-01,((((49:1.065713e+00,((53:6.413613e-01,(46:1.325397e-01,47:2.123568e-01):4.436277e-01):1.317993e-01,(45:2.846665e-01,48:2.662315e-01):5.301947e-01):5.080155e-01):8.254647e-01,((11:8.031972e-01,(24:9.459196e-01,(20:2.155067e-01,(15:8.872977e-02,14:1.431449e-01):1.982794e-01):4.340473e-01):4.330411e-01):3.160381e-01,(((16:6.553175e-01,(61:3.572597e-01,60:5.934740e-01):7.910551e-01):5.296357e-01,(13:8.626301e-02,(21:1.044510e-01,9:2.341795e-01):1.751786e-01):5.035692e-01):5.992467e-01,(26:1.020125e+00,((18:1.028375e+00,(((17:5.007359e-01,19:5.875440e-01):7.595905e-01,(44:3.760126e-01,(43:9.862842e-01,54:6.437942e-01):1.357656e-01):8.052482e-01):2.115839e-02,10:7.972989e-01):4.586170e-01):3.178878e-01,12:1.236591e+00):4.550708e-02):1.281212e-01):2.714975e-02):1.807079e-01):3.596422e-02,(((51:2.471231e-01,50:1.950936e-01):4.044474e-02,52:2.446120e-01):2.083442e+00,34:1.071411e+00):2.276793e-01):2.263152e-01,((38:1.357015e-01,(41:2.709768e-01,(42:3.555528e-01,35:2.231219e-01):1.305352e-01):1.408652e-01):5.384415e-01,(25:4.575734e-01,(36:4.150731e-01,37:4.099567e-01):3.210119e-01):3.117953e-01):4.107400e-01):6.448765e-02):6.443693e-01):7.957593e-01):3.489775e-01):3.051599e-01):1.015922e-01,1:8.308929e-02);
   tree gen.3283500 = [&U] (22:4.342171e-02,(23:4.422840e-02,(7:5.802936e-01,((40:2.337575e-01,(39:8.437492e-03,2:3.069381e-02):2.832814e-01):3.507434e-01,((62:5.789921e-01,(((64:1.046554e-02,58:3.033032e-03):5.547349e-03,(57:2.771758e-02,56:2.579750e-02):3.681687e-02):4.729273e-01,((66:3.224153e-02,63:9.403826e-02):5.920351e-02,(65:2.480259e-01,59:7.863730e-02):8.535880e-02):3.277682e-01):1.504332e-01):1.098514e+00,(((8:8.680094e-01,6:4.175471e-01):1.165852e+00,((((70:1.514283e-01,67:2.306713e-01):1.384970e-01,(69:4.028491e-01,68:1.769809e-01):1.067132e-01):6.450504e-01,((30:7.630777e-02,((31:8.541056e-02,((28:2.314533e-04,32:8.397845e-03):5.409482e-02,27:2.327554e-01):1.120675e-03):1.850832e-02,29:2.885048e-02):3.364305e-02):2.182002e-02,33:7.307885e-02):1.197251e+00):9.910308e-01,(((5:9.765146e-02,4:2.980344e-02):5.744345e-01,55:1.097841e+00):4.838169e-01,3:8.370862e-01):1.610813e-01):1.526879e-01):1.169175e-01,((((49:1.135789e+00,((53:6.835338e-01,(46:1.412548e-01,47:1.995421e-01):4.727983e-01):3.075475e-01,(45:3.033846e-01,48:2.837374e-01):5.650575e-01):3.378830e-01):7.543704e-01,((((12:1.317903e+00,26:1.087202e+00):3.387904e-01,((17:9.733637e-01,19:6.261777e-01):8.095371e-01,((44:4.007371e-01,(43:1.051137e+00,54:1.003326e+00):2.308087e-01):8.581970e-01,10:8.317135e-01):3.693858e-01):2.562715e-01):3.206419e-02,18:1.120262e+00):1.254835e-01,(((16:7.695563e-01,(61:3.807511e-01,60:6.324977e-01):8.430706e-01):5.644617e-01,(13:1.043578e-01,(21:1.113191e-01,9:2.495778e-01):1.866974e-01):5.366813e-01):5.459159e-01,(11:8.560112e-01,(24:1.008118e+00,(20:2.296773e-01,(15:1.119292e-01,14:1.525574e-01):1.711034e-01):1.648528e-01):5.304346e-01):3.688565e-01):3.008668e-02):1.894514e-01):9.053501e-02,(((51:2.601311e-01,52:3.440757e-01):6.028130e-02,50:2.079219e-01):2.130230e+00,34:1.141861e+00):2.426502e-01):2.271332e-01,((38:3.101558e-01,(41:2.887948e-01,(42:3.789321e-01,35:2.377932e-01):6.493044e-02):1.145357e-01):5.738466e-01,(25:4.876610e-01,(36:4.214172e-01,37:6.015300e-01):1.688041e-01):3.322973e-01):4.377481e-01):1.614879e-01):1.212530e-01):7.825042e-01):3.983822e-01):3.354415e-01):1.082723e-01,1:8.855280e-02);
   tree gen.3284000 = [&U] ((23:6.516306e-02,((((39:4.760042e-02,2:7.259381e-02):3.759183e-01,40:1.455324e-01):4.033630e-01,((((((68:2.010844e-01,69:5.460553e-01):5.934897e-02,(70:3.816578e-01,67:4.016747e-01):2.040330e-01):5.088175e-01,(((29:9.333118e-02,(((32:1.403257e-03,28:4.847379e-03):8.343844e-02,27:2.691024e-01):3.638711e-02,31:1.076524e-01):3.489640e-02):1.158045e-02,30:5.561036e-02):2.922081e-02,33:1.762104e-02):9.107982e-01):1.157472e+00,(3:5.887347e-01,((5:1.025440e-01,4:5.290912e-03):6.040821e-01,55:1.320846e+00):4.521820e-01):2.381877e-01):1.203006e-01,(((((((13:2.305296e-01,(21:8.636947e-02,9:1.579185e-01):1.802661e-02):5.487349e-01,((60:4.794570e-01,61:2.755295e-01):4.093124e-01,16:8.203446e-01):4.563930e-01):6.510494e-01,((26:9.211732e-01,12:6.841163e-01):2.588854e-01,18:1.177108e+00):2.995685e-02):9.700968e-02,((((43:6.969184e-01,44:5.653870e-01):1.095380e-01,54:3.645214e-01):5.989560e-01,10:9.723365e-01):8.751640e-02,(19:6.685315e-01,17:5.305673e-01):2.444513e-01):3.208727e-01):3.338108e-02,(11:8.548189e-01,(((14:2.580973e-01,15:8.324807e-02):1.074894e-01,20:3.861844e-01):4.344547e-01,24:5.382089e-01):7.904044e-01):2.127252e-01):1.417864e-01,((49:9.693205e-01,((53:8.945308e-01,(47:2.574221e-01,46:1.419679e-01):3.201193e-01):3.493952e-01,(48:2.612665e-01,45:1.561473e-01):4.638835e-01):1.661980e-01):5.532415e-01,(((50:2.755437e-01,51:3.520391e-01):4.238648e-03,52:2.795967e-01):1.410387e+00,34:9.938540e-01):6.736142e-02):2.574657e-01):1.918702e-01,(((38:1.551298e-01,(41:2.141492e-01,(42:3.628994e-01,35:1.949039e-01):8.169756e-02):6.346815e-02):6.465379e-01,((36:5.403956e-01,37:4.710056e-01):2.423186e-01,25:6.853774e-01):4.542300e-01):2.817237e-01,(8:6.777608e-01,6:3.939730e-01):7.979673e-01):3.875782e-01):1.642923e-01):2.624464e-01,(62:6.007823e-01,(((59:5.150139e-02,65:1.667415e-01):4.420393e-02,(63:6.929724e-02,66:3.769306e-02):1.346314e-01):3.393489e-01,((58:6.528969e-03,(56:3.120564e-02,57:1.532318e-02):2.563490e-02):3.030800e-03,64:1.477257e-03):3.202385e-01):2.697787e-01):9.892311e-01):7.719207e-01):2.166307e-01,7:7.084298e-01):2.802846e-01):5.058691e-02,22:8.439727e-02,1:5.361048e-02);
   tree gen.3284500 = [&U] (22:4.329224e-02,(23:6.322051e-02,(7:5.785634e-01,((40:2.330605e-01,(39:7.716221e-02,2:2.928242e-02):2.510551e-01):3.496977e-01,(((62:5.772659e-01,(((64:5.019430e-04,58:9.014875e-04):2.453361e-02,(57:2.653732e-02,56:4.102504e-02):8.780289e-03):4.715173e-01,((66:5.733196e-02,63:8.263964e-02):8.446115e-02,(65:2.472864e-01,59:7.840285e-02):8.510430e-02):4.365597e-01):2.886666e-01):1.095239e+00,(((69:4.016480e-01,(68:2.666236e-01,(70:2.314549e-01,67:1.341335e-01):2.564017e-01):5.422452e-02):9.040256e-01,(33:6.625132e-02,(((31:1.184719e-01,(27:1.605154e-01,(28:5.298526e-03,32:2.590507e-03):4.679034e-02):4.716435e-02):5.880748e-02,29:6.196821e-02):3.724448e-02,30:1.875306e-02):2.461145e-02):9.507398e-01):5.843263e-01,(((5:9.736031e-02,4:3.964804e-02):5.727218e-01,55:7.657871e-01):6.118881e-01,3:8.345904e-01):1.272345e-01):4.313158e-01):1.269504e-01,((((38:3.092311e-01,(41:2.879338e-01,(42:3.778023e-01,35:2.048977e-01):1.072108e-01):1.550870e-01):5.721356e-01,(25:3.647096e-01,(36:7.441118e-01,37:5.997366e-01):2.288962e-01):3.926908e-01):4.446798e-01,(((49:1.132402e+00,((53:6.848093e-01,(46:1.408337e-01,47:2.293742e-01):4.602079e-01):2.843170e-01,(45:2.291875e-01,48:3.101596e-01):7.452447e-01):2.330083e-01):1.033313e+00,(((12:1.009846e+00,26:7.698367e-01):8.513666e-02,((((54:4.838778e-01,(44:3.995423e-01,43:8.607053e-01):1.662132e-01):9.705645e-01,(17:4.298978e-01,19:6.243108e-01):2.646452e-01):3.455268e-01,10:7.991564e-01):3.621640e-01,18:1.116922e+00):7.670324e-02):3.769459e-02,((24:1.005112e+00,(20:2.289925e-01,(15:1.618398e-01,14:1.521025e-01):1.356706e-01):1.377156e-01):7.084271e-01,(11:8.534590e-01,((16:6.582089e-01,(61:3.796159e-01,60:6.855126e-01):5.823280e-01):5.627788e-01,(13:9.746200e-02,(21:1.261590e-01,9:2.488337e-01):1.267366e-01):6.661536e-01):4.092780e-01):3.021202e-01):2.944067e-01):1.715483e-01):9.026508e-02,(((51:3.672294e-01,50:3.469491e-01):7.510464e-02,52:3.396181e-01):1.470158e+00,34:1.138457e+00):2.799413e-01):1.470441e-01):2.564310e-01,(8:9.627327e-01,6:6.459676e-01):9.775590e-01):1.857026e-01):9.046973e-01):3.971944e-01):2.365375e-01):8.429284e-02,1:8.828878e-02);
   tree gen.3285000 = [&U] (22:3.850857e-02,(23:5.760861e-02,(7:5.272059e-01,((40:1.792693e-01,(39:7.031273e-02,2:2.668310e-02):3.793378e-01):3.126379e-01,(((62:5.260236e-01,(((64:4.573869e-04,58:4.800608e-03):4.805235e-03,(57:1.781534e-02,56:1.893912e-02):2.834206e-02):4.296620e-01,((66:5.224276e-02,63:7.101465e-02):8.292519e-02,(65:2.253354e-01,59:7.891501e-02):3.556375e-02):3.978075e-01):2.630425e-01):1.169817e+00,((((69:4.149462e-01,68:2.429562e-01):5.241579e-02,(70:2.112536e-01,67:2.863825e-01):2.427882e-01):8.237778e-01,(33:1.243555e-02,(((31:1.408928e-01,(27:2.464140e-01,(28:1.443240e-02,32:2.030414e-02):1.016021e-01):4.297770e-02):3.562863e-02,29:5.646746e-02):1.172463e-02,30:6.546943e-02):9.090257e-02):6.764544e-01):5.783419e-01,(((5:8.871791e-02,4:3.559038e-02):6.172020e-01,55:6.978103e-01):5.575725e-01,3:4.747186e-01):1.159403e-01):3.930291e-01):3.772995e-02,((((38:2.817815e-01,(41:2.623747e-01,(42:3.442658e-01,35:1.867095e-01):9.769401e-02):1.413204e-01):5.213487e-01,(25:3.323354e-01,(36:6.780590e-01,37:5.464996e-01):2.020404e-01):3.329005e-01):4.052069e-01,(((49:1.031882e+00,((53:6.240207e-01,(46:1.283323e-01,47:2.090133e-01):4.193565e-01):2.590790e-01,(45:3.312753e-01,48:2.826276e-01):3.912781e-01):7.970220e-02):9.415886e-01,((((17:3.917370e-01,19:5.688925e-01):2.422574e-01,((54:4.409254e-01,(44:6.442001e-01,43:7.843029e-01):1.516599e-01):1.062554e+00,10:7.282175e-01):2.068742e-01):3.465183e-01,((12:9.381629e-01,26:7.015004e-01):1.121995e-01,18:1.017776e+00):7.726651e-02):9.051410e-02,((24:9.158915e-01,(20:2.086655e-01,(15:1.794466e-01,14:1.645379e-01):1.220166e-01):1.254909e-01):6.455420e-01,(11:7.776998e-01,((16:5.997815e-01,(61:2.715025e-01,60:6.246616e-01):6.137403e-01):4.108153e-01,(13:1.043985e-01,(21:1.149602e-01,9:2.267455e-01):1.154865e-01):6.070210e-01):4.972631e-01):9.751181e-02):1.782878e-01):1.301498e-01):8.225250e-02,(((51:3.360686e-01,50:1.989760e-01):6.462252e-02,52:3.094712e-01):1.337797e+00,34:1.037399e+00):2.550917e-01):1.339914e-01):2.336684e-01,(8:8.772736e-01,6:2.314218e-01):8.907838e-01):1.608766e-01):8.243899e-01):3.619365e-01):2.482591e-01):1.423488e-01,1:8.045163e-02);
   tree gen.3285500 = [&U] (22:5.634388e-02,(23:6.169127e-02,(7:5.791211e-01,((40:1.624334e-01,(39:7.723658e-02,2:2.735507e-02):4.166921e-01):3.881487e-01,((((((69:4.558068e-01,68:2.550274e-01):3.250764e-01,(70:2.151405e-01,67:2.621299e-01):2.576003e-01):7.310884e-01,(33:2.079047e-03,(((31:1.547669e-01,(27:2.706790e-01,(28:2.624724e-03,32:2.244228e-02):1.009293e-01):4.720982e-02):3.913706e-02,29:6.202794e-02):1.398383e-02,30:7.191635e-02):1.083436e-01):7.430664e-01):1.042512e+00,(((5:9.745416e-02,4:3.909505e-02):6.779793e-01,55:8.632054e-01):5.426512e-01,3:5.214651e-01):1.273572e-01):3.241674e-01,((((38:3.095292e-01,(41:2.882113e-01,(42:3.781664e-01,35:2.050952e-01):1.073142e-01):1.552365e-01):5.726871e-01,(25:3.650612e-01,(36:5.143897e-01,37:4.554247e-01):2.219358e-01):3.656819e-01):4.451085e-01,(((49:1.378707e+00,((53:6.854694e-01,(46:1.409694e-01,47:2.295953e-01):2.395193e-01):2.499012e-01,(45:2.628679e-01,48:3.104585e-01):3.789963e-01):2.138095e-01):7.488846e-01,(((12:9.995405e-01,26:7.705787e-01):3.098824e-01,(((17:4.303122e-01,19:6.249126e-01):2.672991e-01,((54:1.070961e+00,(44:6.293356e-01,43:8.615350e-01):2.735143e-01):5.492549e-01,10:8.739156e-01):1.497519e-01):3.796201e-01,18:8.735802e-01):1.469923e-01):1.189130e-01,(((16:6.588434e-01,(61:2.982379e-01,60:6.201115e-01):7.219097e-01):3.381036e-01,(13:1.172775e-01,(21:1.262806e-01,9:2.490736e-01):1.268587e-01):6.249040e-01):4.895312e-01,(11:8.542816e-01,(24:9.907088e-01,(20:2.292132e-01,(15:1.971171e-01,14:1.807404e-01):1.340318e-01):1.378483e-01):6.162155e-01):5.212876e-02):2.773668e-01):8.556392e-02):5.527018e-02,((51:3.691620e-01,(52:3.278293e-01,50:2.596037e-01):3.614102e-02):1.469533e+00,34:1.139554e+00):4.154379e-01):3.835924e-02):2.566782e-01,(8:9.636607e-01,6:2.542104e-01):9.785013e-01):1.767185e-01):1.863971e-01,(62:6.532597e-01,(((64:5.270480e-04,58:3.662145e-02):3.983486e-03,(57:2.380496e-02,56:2.387026e-02):2.372156e-02):4.836529e-01,((66:2.047915e-02,63:7.800762e-02):1.916815e-01,(65:2.475247e-01,59:5.408838e-02):5.254603e-02):3.464297e-01):1.665062e-01):1.285011e+00):9.055694e-01):3.975772e-01):2.727057e-01):1.563662e-01,1:8.045424e-02);
   tree gen.3286000 = [&U] (((7:5.326397e-01,(((2:4.097838e-02,39:9.941751e-03):4.207273e-01,40:2.362031e-01):3.118547e-01,((((((4:4.360044e-02,5:3.628414e-02):7.340429e-01,55:1.058309e+00):2.524718e-01,3:8.655152e-01):4.083945e-01,(((67:1.865601e-01,70:2.783501e-01):2.407041e-01,(68:1.385274e-01,69:5.667141e-01):6.555678e-02):4.728564e-01,((33:7.307775e-02,30:2.937039e-02):2.052858e-02,(29:7.262131e-02,(27:2.162293e-01,(31:2.036544e-01,(28:2.317177e-02,32:1.045610e-02):1.151016e-01):3.871219e-03):1.823060e-02):2.462731e-02):1.113590e+00):5.995496e-01):3.531919e-01,(((((((45:1.708449e-01,48:4.701538e-01):6.087891e-01,((46:1.364820e-01,47:2.629294e-01):2.710538e-01,53:8.071230e-01):3.704404e-01):1.989573e-02,49:1.029533e+00):1.217703e+00,(50:3.402252e-01,(51:3.572599e-01,52:3.154301e-01):1.952264e-02):1.141583e+00):2.310860e-01,34:1.179120e+00):1.575816e-01,((18:9.493057e-01,((19:6.678710e-01,17:3.458930e-01):4.486835e-01,(((43:8.321495e-01,54:7.612520e-01):1.180389e-01,44:4.418391e-01):8.083615e-01,10:1.322026e+00):6.280731e-02):1.653335e-01):1.964476e-01,((11:9.144004e-01,((26:9.738741e-01,12:1.031261e+00):4.062892e-01,((13:8.478660e-02,(21:1.071080e-01,9:1.621076e-01):1.396582e-01):4.899851e-01,((60:3.240228e-01,61:4.535457e-01):7.986192e-01,16:8.657142e-01):2.385482e-01):3.916640e-01):2.400060e-01):4.073662e-02,(((14:1.784641e-01,15:1.321246e-01):1.098021e-01,20:3.188136e-01):2.271377e-01,24:8.754678e-01):4.183367e-01):2.426145e-01):2.725793e-01):1.221246e-01,((((36:3.850276e-01,37:5.962275e-01):7.919130e-02,25:4.448867e-01):2.731954e-01,((41:1.240590e-01,(35:1.846873e-01,42:3.010462e-01):1.048873e-01):1.836228e-01,38:2.016514e-01):1.197921e+00):5.688969e-01,(8:7.291762e-01,6:2.499056e-01):9.349198e-01):8.159973e-02):1.259870e-01):2.926222e-01,((((56:2.194516e-02,57:8.791221e-03):5.761500e-02,(64:5.045678e-03,58:6.472635e-03):1.440604e-02):4.235564e-01,((63:7.007879e-02,66:3.625622e-02):1.386378e-01,(59:1.171982e-01,65:2.218584e-01):5.119297e-02):2.583610e-01):3.512995e-01,62:5.904551e-01):7.927519e-01):6.665151e-01):4.735442e-01):2.274487e-01,23:8.526864e-02):9.109498e-02,22:5.429984e-02,1:6.827490e-02);
   tree gen.3286500 = [&U] (22:4.207594e-02,(((((62:5.325702e-01,(((58:7.799052e-03,64:4.770108e-04):1.917426e-03,(56:2.973932e-02,57:3.667529e-02):1.855551e-02):2.962383e-01,((66:4.705270e-02,63:7.049826e-02):8.501106e-02,(59:1.213884e-01,65:2.422043e-01):8.126303e-02):3.542407e-01):1.840797e-01):9.743520e-01,((((55:9.990797e-01,(5:4.949061e-02,4:4.483932e-02):4.763192e-01):1.813780e-01,3:6.452293e-01):2.605675e-01,(((32:6.659344e-04,28:4.783814e-04):5.447390e-02,((27:1.806675e-01,31:5.765246e-02):3.132340e-02,(29:3.490794e-02,(30:8.352214e-02,33:6.036411e-02):2.897887e-02):5.266965e-02):4.947920e-02):7.875717e-01,((68:1.598466e-01,69:2.405246e-01):6.317897e-02,(70:2.286725e-01,67:1.978605e-01):1.357747e-01):5.055092e-01):7.700698e-01):2.849949e-01,((((26:9.110324e-01,12:8.836871e-01):1.821576e-01,(18:1.043448e+00,(((13:1.402457e-01,(9:1.701632e-01,21:1.257560e-01):5.037983e-02):8.839984e-01,((61:3.186144e-01,60:5.384309e-01):8.290490e-01,16:6.566766e-01):6.819569e-01):1.099717e-01,((19:6.815763e-01,17:6.188333e-01):1.597928e-01,(10:1.212850e+00,((54:5.668283e-01,43:4.187538e-01):1.139284e-01,44:5.772399e-01):5.522190e-01):1.157036e-01):3.583028e-01):7.941053e-02):6.004504e-02):1.381654e-01,(11:1.066720e+00,(20:1.599672e-01,(24:8.528802e-01,(15:1.397747e-01,14:2.778437e-01):2.481184e-01):4.987865e-02):8.869879e-01):1.309334e-01):3.123831e-01,((((49:8.660071e-01,(53:8.294384e-01,((45:2.017357e-01,48:3.494784e-01):4.252202e-01,(47:3.105536e-01,46:5.997382e-02):4.232295e-01):1.776283e-01):5.138796e-01):1.284246e+00,((25:6.123168e-01,(37:4.938671e-01,36:5.324091e-01):1.147035e-01):4.065786e-01,(38:2.321223e-01,((42:2.906810e-01,35:2.127418e-01):1.646616e-01,41:1.087369e-01):2.327301e-01):6.941457e-01):2.937606e-01):4.763061e-02,(8:5.359931e-01,6:4.784664e-01):1.057103e+00):2.857647e-01,(34:8.035006e-01,(52:2.220123e-01,(51:2.680574e-01,50:5.321424e-01):7.214405e-02):1.137658e+00):1.726608e-01):1.341091e-01):2.158050e-01):1.307411e-01):9.125650e-01,(40:2.419066e-01,(2:2.246758e-02,39:3.630776e-02):2.930675e-01):2.690879e-01):5.108429e-01,7:5.733871e-01):1.454023e-01,23:9.031965e-02):1.414041e-01,1:4.626020e-02);
   tree gen.3287000 = [&U] (22:3.666579e-02,(23:1.352399e-01,((((39:1.296535e-02,2:2.970479e-02):3.802097e-01,40:2.389080e-01):4.259120e-01,((((34:1.068511e+00,(52:2.358437e-01,(50:3.793313e-01,51:3.375331e-01):2.692178e-02):9.958151e-01):5.706216e-01,((((((((13:2.054044e-01,(21:9.195385e-02,9:2.675889e-01):1.319055e-01):6.956996e-01,(16:8.054697e-01,(61:3.744763e-01,60:4.066234e-01):5.937510e-01):3.151838e-01):5.769962e-01,18:9.705745e-01):9.356319e-02,(12:1.015460e+00,26:9.778728e-01):1.263940e-01):2.816236e-01,(24:7.570892e-01,((14:1.416337e-01,15:1.812342e-01):1.564510e-01,20:2.623075e-01):1.876382e-01):6.658368e-01):1.109795e-01,((19:9.160882e-01,17:1.017066e+00):4.038550e-01,(((44:8.468596e-01,54:3.463456e-01):1.613756e-01,43:8.269220e-01):7.345987e-01,10:8.793029e-01):3.823545e-01):2.296240e-01):3.878481e-02,11:1.237504e+00):3.169801e-01,(((((36:3.723684e-01,37:6.643333e-01):2.211668e-01,25:5.959453e-01):3.136414e-01,(38:1.836891e-01,((42:4.115793e-01,35:2.256364e-01):1.103040e-01,41:3.194711e-01):2.055214e-01):1.048286e+00):4.726785e-01,(49:8.812003e-01,((48:3.200082e-01,45:2.464662e-01):6.520291e-01,((47:2.375053e-01,46:1.634430e-01):3.489486e-01,53:8.145361e-01):2.045483e-01):2.087277e-01):8.064405e-01):5.332223e-02,(8:5.883934e-01,6:7.402204e-01):1.231769e+00):7.792299e-02):8.560880e-03):3.028278e-01,((3:5.347465e-01,(55:1.111745e+00,(4:5.200285e-02,5:5.251306e-02):5.845307e-01):2.686739e-01):6.185172e-01,(((69:4.210211e-01,68:2.163767e-01):3.129398e-02,(67:2.574466e-01,70:2.793664e-01):2.483487e-01):1.194821e+00,(30:5.514914e-02,((((27:2.504230e-01,(28:5.423329e-03,32:1.389680e-02):6.122338e-02):3.170440e-02,31:5.565627e-02):5.156393e-02,29:8.888871e-02):1.601466e-02,33:7.998792e-02):1.491783e-02):5.397564e-01):7.007986e-01):3.949791e-01):8.365145e-02,((((64:2.025869e-04,58:7.965078e-03):1.631514e-02,(57:3.803438e-02,56:4.366736e-03):1.754203e-02):4.162011e-01,((65:2.036904e-01,59:6.585296e-02):1.115616e-01,(63:1.184531e-01,66:5.461764e-02):9.134292e-02):2.591567e-01):3.825127e-01,62:5.647539e-01):9.444889e-01):1.042513e+00):3.674350e-01,7:7.400752e-01):1.132947e-01):8.722868e-02,1:1.132312e-01);
   tree gen.3287500 = [&U] (22:4.990113e-02,(((((62:5.598908e-01,(((58:2.355238e-03,64:3.993919e-03):3.615534e-02,(56:3.126493e-02,57:3.706087e-02):2.193938e-02):3.426549e-01,((66:4.946648e-02,63:7.162088e-02):7.674479e-02,(59:1.276155e-01,65:2.530237e-01):6.546412e-02):3.579237e-01):2.123883e-01):1.024336e+00,((((55:1.050332e+00,(5:1.263770e-01,4:3.263511e-02):5.860939e-01):5.683887e-01,3:9.662863e-01):4.296765e-01,(((29:4.727918e-02,(30:7.653395e-02,33:5.327325e-02):5.279879e-02):4.080783e-02,(((32:2.707547e-04,28:2.945388e-04):6.249012e-02,27:2.285377e-01):1.159124e-02,31:6.078708e-02):3.571654e-02):1.197568e+00,((68:1.680466e-01,69:2.527677e-01):8.471991e-02,(70:1.419289e-01,67:3.442378e-01):7.946125e-02):1.252304e+00):4.158735e-01):1.187973e-01,(((34:8.447198e-01,(51:2.939286e-01,(52:1.528286e-01,50:2.206955e-01):6.986206e-02):1.158079e+00):3.171283e-01,(((26:9.577680e-01,12:9.290198e-01):1.919441e-01,((10:1.055971e+00,(((54:9.523868e-01,43:4.402356e-01):2.055447e-01,44:6.068521e-01):4.389122e-01,(19:7.165408e-01,17:6.505791e-01):1.565812e-01):3.753675e-01):3.627451e-01,(((13:1.795088e-01,(9:1.722979e-01,21:6.650275e-02):1.427634e-01):3.984023e-01,((61:2.818239e-01,60:6.635840e-01):8.478659e-01,16:7.648006e-01):5.181561e-01):6.932729e-01,18:9.518203e-01):1.320815e-01):1.707340e-01):9.207380e-02,(11:1.121442e+00,(20:1.681735e-01,(24:8.966325e-01,(15:1.040131e-01,14:2.920970e-01):1.033452e-01):1.258384e-01):9.039641e-01):1.800759e-01):1.632042e-01):1.166276e-01,((((25:6.437284e-01,(37:5.192022e-01,36:5.597214e-01):1.189616e-01):2.888713e-01,(38:9.432252e-02,((42:3.767959e-01,35:2.236553e-01):1.270972e-01,41:1.340853e-01):2.900598e-01):7.297551e-01):5.153426e-01,(8:1.142681e+00,6:5.026043e-01):8.694326e-01):1.263285e-01,(49:9.104328e-01,(53:8.719882e-01,((45:2.209175e-01,48:3.674065e-01):6.218019e-01,(47:3.571687e-01,46:4.375450e-02):4.403588e-01):5.749242e-02):5.502372e-01):1.350128e+00):2.517652e-01):2.306187e-01):1.320351e-01):1.023751e+00,(40:2.543163e-01,(2:2.362015e-02,39:2.206020e-02):4.094995e-01):2.828920e-01):5.370489e-01,7:6.028016e-01):1.528614e-01,23:9.495301e-02):1.486581e-01,1:4.241428e-02);
   tree gen.3288000 = [&U] ((23:5.364964e-03,((((39:1.173998e-02,2:7.270644e-02):3.775074e-01,40:1.747372e-01):3.637949e-01,(((((((26:9.779046e-01,12:1.246184e+00):2.643286e-01,((((9:1.891997e-01,13:2.418782e-01):6.465554e-03,21:1.163534e-01):9.722173e-01,((60:4.420046e-01,61:3.821980e-01):4.540210e-01,16:1.006526e+00):5.040533e-01):3.585067e-01,18:8.613290e-01):3.903077e-01):7.742294e-02,(((43:1.181204e+00,(44:7.898896e-01,54:8.441829e-01):5.429408e-03):4.669937e-01,(19:7.782823e-01,17:5.834710e-01):2.654329e-01):4.434285e-01,10:9.458248e-01):5.132516e-01):3.175199e-02,(11:1.200245e+00,(((14:1.144518e-01,15:8.837500e-02):1.438081e-01,20:4.592256e-01):1.588153e-01,24:6.089640e-01):5.352988e-01):9.655652e-02):1.425712e-01,((49:1.140924e+00,((53:8.126154e-01,(47:2.339954e-01,46:7.489967e-02):3.618821e-01):1.908828e-01,(48:3.761203e-01,45:2.784791e-01):3.945127e-01):2.742679e-01):6.224972e-01,(((51:3.011914e-01,50:4.011707e-01):9.663094e-02,52:2.072029e-01):1.456458e+00,34:1.217798e+00):2.809458e-01):3.263357e-02):1.615329e-01,(((38:1.267756e-01,(41:1.205929e-01,(42:2.331912e-01,35:2.339221e-01):1.306129e-01):2.893906e-01):5.246200e-01,((36:4.406576e-01,37:4.438332e-01):2.080635e-01,25:5.761188e-01):3.666677e-01):4.499559e-01,(8:6.563627e-01,6:5.495487e-01):1.004610e+00):1.615707e-01):2.154315e-01,((62:5.657271e-01,(((63:7.403003e-02,66:5.094096e-02):1.238627e-01,(59:7.400860e-02,65:1.833026e-01):6.896238e-02):2.519889e-01,((58:2.962762e-04,64:2.951543e-04):1.738439e-02,(56:2.382225e-02,57:4.097153e-02):1.051889e-02):3.827964e-01):3.389993e-01):9.856651e-01,((((68:1.570641e-01,69:3.208455e-01):6.514323e-02,(70:2.645618e-01,67:1.209453e-01):1.278508e-01):9.469959e-01,(((((27:2.111939e-01,(32:8.681834e-03,28:3.492185e-02):1.197352e-01):4.705230e-02,31:1.128673e-01):1.568581e-02,29:8.885664e-02):3.870177e-02,30:6.235324e-02):3.875862e-02,33:5.910744e-03):8.855227e-01):9.017694e-01,(3:7.323064e-01,((5:1.090179e-01,4:2.197120e-02):6.680502e-01,55:9.525945e-01):4.218992e-01):2.193161e-01):4.148108e-01):1.401464e-02):8.193037e-01):4.333173e-01,7:7.019576e-01):1.169258e-01):1.343148e-01,22:4.339032e-02,1:8.339844e-02);
   tree gen.3288500 = [&U] ((23:2.883004e-02,((((39:1.043698e-02,2:7.439771e-02):3.356085e-01,40:1.553435e-01):3.234179e-01,(((((((10:8.408493e-01,((19:6.613940e-01,17:5.187125e-01):2.378513e-01,((54:7.504885e-01,44:7.022211e-01):7.356934e-03,43:1.050104e+00):6.461319e-01):7.836377e-02):4.627459e-01,((11:1.097246e+00,(((14:1.017490e-01,15:7.856641e-02):1.156278e-01,20:3.964418e-01):1.455348e-01,24:5.413761e-01):4.758870e-01):8.375975e-02,((26:6.994968e-01,12:1.107872e+00):1.154572e-01,((((13:2.150326e-01,21:1.069907e-01):5.695361e-03,9:1.726405e-01):8.643126e-01,((60:2.978141e-01,61:3.397785e-01):4.036300e-01,16:8.948130e-01):4.481093e-01):7.212656e-02,18:9.113602e-01):1.205033e-01):3.048380e-01):5.661827e-02):1.053720e-01,(49:1.014295e+00,((53:7.224246e-01,(47:2.669427e-01,46:1.265631e-01):3.217174e-01):2.441160e-01,(48:1.253167e-01,45:2.475712e-01):6.234161e-01):1.611276e-01):5.546840e-01):2.954899e-02,(((51:2.677627e-01,50:3.566454e-01):9.335769e-02,52:1.842058e-01):1.030554e+00,34:1.082637e+00):2.497641e-01):1.804709e-01,(((38:1.127050e-01,(41:1.072085e-01,(42:2.073097e-01,35:2.988632e-01):1.161164e-01):2.572717e-01):4.663933e-01,((36:4.442264e-01,37:6.060359e-01):1.849709e-01,25:5.564772e-01):1.975653e-01):3.779035e-01,(8:7.935861e-01,6:4.683718e-01):8.931099e-01):1.436382e-01):5.762464e-02,((((68:1.396318e-01,69:2.852354e-01):4.365844e-02,(70:3.229207e-01,67:3.121614e-01):1.319087e-01):5.184884e-01,(((((27:1.877538e-01,(32:3.191893e-03,28:5.674382e-03):4.137938e-02):1.804924e-02,31:7.474022e-02):3.103539e-02,29:7.899460e-02):3.440633e-02,30:5.543276e-02):3.445687e-02,33:1.520930e-02):7.872401e-01):8.016836e-01,(3:6.510290e-01,((5:9.691819e-02,4:2.518153e-03):5.939045e-01,55:8.468677e-01):3.750734e-01):1.949746e-01):3.687717e-01):1.377490e-01,(62:5.029380e-01,(((63:6.058042e-02,66:4.528711e-02):9.462323e-02,(59:6.579451e-02,65:1.629582e-01):6.130837e-02):2.240211e-01,((58:1.194245e-03,64:2.623957e-04):1.545493e-02,(56:2.603661e-03,57:3.288413e-02):1.376641e-02):3.543513e-01):2.698659e-01):8.762678e-01):7.283706e-01):3.852242e-01,7:7.176570e-01):1.039484e-01):1.194074e-01,22:5.246423e-02,1:6.235498e-02);
   tree gen.3289000 = [&U] (22:7.553673e-02,(23:1.930199e-01,((((39:1.340985e-02,2:4.064655e-02):3.115749e-01,40:1.350538e-01):4.873115e-01,(((3:5.621492e-01,(55:9.787100e-01,(4:4.804388e-02,5:6.288616e-02):4.587814e-01):3.019998e-01):5.764067e-01,((((49:1.073413e+00,((48:2.604431e-01,45:1.664112e-01):4.358489e-01,((47:2.138952e-01,46:1.121057e-01):3.233926e-01,53:6.377617e-01):3.439619e-01):3.305159e-01):7.262731e-01,(((36:3.353517e-01,37:6.594508e-01):2.013443e-01,25:5.978734e-01):2.097760e-01,(38:1.125248e-01,((42:3.706647e-01,35:1.875334e-01):7.933076e-02,41:1.884817e-01):1.992270e-01):8.656516e-01):2.619550e-01):1.262825e-01,(8:8.478107e-01,6:6.275989e-01):6.916283e-01):1.512747e-01,((34:9.566843e-01,((51:2.912081e-01,52:1.938288e-01):4.976611e-02,50:3.301262e-01):1.067396e+00):3.147852e-01,((((12:7.506744e-01,26:8.503904e-01):2.331223e-01,((13:1.573234e-01,(21:1.197470e-01,9:2.409881e-01):8.362369e-02):6.693047e-01,(16:7.253989e-01,(61:5.143224e-01,60:4.578753e-01):5.375640e-01):3.809750e-01):3.847587e-01):3.295259e-02,(11:1.052701e+00,(24:6.818277e-01,((14:2.045423e-01,15:1.845321e-01):6.301539e-02,20:3.401071e-01):1.032844e-01):8.968490e-01):2.771735e-02):1.647083e-01,(((19:8.113381e-01,17:9.159607e-01):2.773310e-01,(((44:8.414039e-01,43:7.747472e-01):2.281871e-01,54:3.722805e-01):6.615730e-01,10:7.793957e-01):1.858276e-01):2.714824e-01,18:9.816711e-01):2.828115e-01):2.960963e-01):8.318785e-02):1.546603e-01):1.872831e-01,((((69:2.612303e-01,68:1.317495e-01):7.513968e-02,(67:1.228488e-01,70:2.500313e-01):1.075700e-01):4.997347e-01,(((((31:4.096328e-02,27:2.783297e-01):2.721256e-02,(28:3.608799e-03,32:2.032389e-03):6.401753e-02):1.298655e-02,29:6.356089e-02):2.655043e-02,30:2.963112e-02):1.674154e-02,33:7.203641e-02):1.240326e+00):6.752153e-01,(62:8.671321e-01,(((57:2.085921e-02,56:1.535318e-02):1.318125e-02,(58:4.796459e-03,64:1.185251e-03):2.854103e-02):3.631238e-01,((65:2.583609e-01,59:5.930659e-02):6.980195e-02,(63:7.353819e-02,66:4.588174e-02):8.001552e-02):3.950743e-01):3.879971e-02):1.095689e+00):1.299724e-01):7.960748e-01):2.536720e-01,7:6.665051e-01):1.271271e-01):7.404631e-02,1:4.702702e-02);
   tree gen.3289500 = [&U] (22:5.571400e-02,(23:1.465982e-02,((((2:5.427384e-02,39:1.841460e-02):4.152837e-01,40:1.390098e-01):3.719232e-01,(((((59:7.173636e-02,65:1.924600e-01):9.327361e-02,(66:3.943284e-02,63:6.111737e-02):6.519972e-02):2.681308e-01,((56:7.923862e-03,57:2.574801e-02):3.355067e-02,(58:1.292022e-02,64:2.670364e-03):9.758301e-03):4.028083e-01):2.172913e-01,62:5.997778e-01):9.804008e-01,((((((((42:2.894711e-01,(35:3.335612e-01,41:2.006325e-01):2.272286e-02):3.238326e-01,38:7.722826e-02):4.974342e-01,(25:5.095988e-01,(36:4.383804e-01,37:5.067360e-01):2.222217e-01):3.556065e-01):5.183080e-01,((52:1.678744e-01,(51:3.120324e-01,50:1.978375e-01):6.344786e-02):1.748870e+00,((49:1.677135e+00,(53:9.824718e-01,(46:2.408451e-01,47:2.660131e-01):4.528096e-01):1.536945e-01):2.280962e-02,(48:1.781544e-01,45:2.015871e-01):4.006516e-01):1.312299e+00):2.086806e-02):2.615630e-01,(6:7.658609e-01,8:6.802003e-01):8.023749e-01):5.381082e-02,34:1.429558e+00):4.739457e-02,((11:9.470212e-01,((24:1.151998e+00,((14:2.185586e-01,15:1.128861e-01):9.577459e-02,20:3.590954e-01):9.093034e-02):6.953535e-01,(((16:8.210003e-01,(60:5.682334e-01,61:5.168018e-01):5.259735e-01):3.253101e-01,(13:6.047128e-02,(9:1.735061e-01,21:9.636828e-02):2.171198e-01):5.539713e-01):5.483152e-01,(12:9.514008e-01,26:1.000732e+00):2.561520e-01):1.866871e-01):6.223878e-02):9.085277e-02,(18:1.035017e+00,((10:1.308329e+00,((43:7.582022e-01,44:6.082287e-01):2.324728e-01,54:6.645926e-01):7.889040e-01):6.337992e-02,(19:6.972034e-01,17:6.022163e-01):4.483389e-01):5.096752e-01):1.644023e-01):3.580298e-01):2.863186e-01,(((29:1.750962e-02,((31:1.190802e-01,((28:6.930557e-03,32:4.741074e-03):5.910790e-02,27:1.847869e-01):1.952372e-02):2.997271e-02,(30:5.905250e-02,33:3.421512e-02):4.302080e-02):2.504128e-02):8.290817e-01,((67:1.635612e-01,70:1.761054e-01):1.560847e-01,(69:3.051137e-01,68:7.159194e-02):6.853477e-02):1.108226e+00):1.037482e+00,(3:7.710544e-01,((4:5.288039e-02,5:8.349245e-02):7.985156e-01,55:6.751029e-01):4.714639e-01):3.112877e-01):8.000660e-02):2.282437e-02):1.015310e+00):4.738581e-01,7:5.650426e-01):2.382031e-01):1.168765e-01,1:8.362530e-02);
   tree gen.3290000 = [&U] ((23:9.857353e-02,((((39:1.858384e-02,2:6.901012e-02):3.838608e-01,40:1.800338e-01):1.943938e-01,((((((68:1.635720e-01,69:3.289786e-01):3.787667e-02,(70:2.825743e-01,67:2.257595e-01):2.238452e-01):7.440664e-01,((30:4.852022e-02,33:6.035968e-02):5.094939e-02,((((32:1.229249e-02,28:1.383427e-02):6.024409e-02,27:1.676655e-01):1.291177e-02,31:9.024900e-02):4.849405e-02,29:7.178972e-02):5.337945e-02):9.456045e-01):1.110484e+00,(3:5.995571e-01,((5:1.123224e-01,4:1.220168e-03):5.232141e-01,55:9.814692e-01):2.756756e-01):1.277472e-01):4.485845e-01,((((((((14:2.576576e-01,15:1.023647e-01):1.383966e-01,20:4.594524e-01):1.686662e-01,24:6.232012e-01):5.512095e-01,((11:1.256975e+00,((26:8.106751e-01,12:8.658530e-01):1.075329e-01,(((13:1.582539e-01,(21:1.240464e-01,9:1.709964e-01):5.376448e-02):7.082650e-01,((60:4.474444e-01,61:3.280510e-01):4.760413e-01,16:1.136493e+00):2.174118e-01):1.231841e-01,18:9.296552e-01):1.348413e-01):4.156264e-01):9.530311e-03,(((54:5.621687e-01,44:7.494339e-01):6.386623e-02,43:7.962370e-01):7.405926e-01,((19:8.776765e-01,17:5.590500e-01):2.577512e-01,10:9.744943e-01):6.674303e-02):3.150722e-01):1.916029e-01):7.598102e-02,(49:1.175507e+00,((53:8.372471e-01,(47:3.093707e-01,46:1.466791e-01):5.430510e-01):8.783038e-02,(48:1.452346e-01,45:2.869203e-01):5.302371e-01):2.339433e-01):7.067273e-01):1.521381e-02,((52:2.087351e-01,(51:2.894250e-01,50:3.449896e-01):5.648597e-02):1.194351e+00,34:1.050815e+00):4.867080e-01):1.763240e-01,((38:1.306184e-01,(41:2.097912e-01,(42:2.402596e-01,35:2.425987e-01):1.096682e-01):2.981625e-01):5.405221e-01,((36:3.101967e-01,37:6.089362e-01):3.269925e-01,25:6.395981e-01):2.213316e-01):4.946592e-01):1.649471e-01,(8:9.577755e-01,6:3.003144e-01):9.198396e-01):1.739600e-02):3.169424e-01,(62:5.828752e-01,(((63:8.770609e-02,66:5.248506e-02):1.372618e-01,(59:1.904009e-02,65:1.888588e-01):5.177651e-02):2.271496e-01,(58:9.761262e-03,(64:4.566117e-03,(56:3.795932e-02,57:2.434945e-02):4.623997e-02):2.305562e-03):3.685778e-01):2.835350e-01):7.974835e-01):8.762756e-01):4.450891e-01,7:6.971936e-01):2.444330e-01):2.076629e-01,22:1.128169e-01,1:6.167463e-02);
   tree gen.3290500 = [&U] (22:6.937114e-02,(23:1.512331e-02,((((2:5.395445e-02,39:1.164529e-02):3.172785e-01,40:2.430406e-01):3.589849e-01,(((((59:7.400437e-02,65:1.985448e-01):6.006498e-02,(66:4.067954e-02,63:5.368060e-02):8.879465e-02):3.964683e-01,((58:4.995198e-03,64:2.872353e-03):1.773819e-02,(56:2.194296e-02,57:2.593961e-02):7.382852e-03):3.852948e-01):2.241611e-01,62:6.187403e-01):1.037133e+00,((((6:4.085289e-01,8:7.017054e-01):9.818185e-01,(((49:1.730160e+00,(53:1.013534e+00,(46:4.598037e-02,47:3.203661e-01):3.829942e-01):1.985460e-01):1.346017e-01,(48:1.837869e-01,45:2.079605e-01):3.795779e-01):1.253266e+00,((((((16:8.469570e-01,(60:5.795437e-01,61:5.331410e-01):5.426027e-01):2.962101e-01,(13:6.238314e-02,(9:1.789917e-01,21:8.459108e-02):3.092322e-01):5.223146e-01):5.656507e-01,(12:9.814802e-01,26:9.142449e-01):1.495118e-01):7.709355e-02,((24:7.145598e-01,((14:1.991533e-01,15:1.164551e-01):7.727458e-02,20:3.704485e-01):1.389548e-01):8.531579e-01,11:9.769622e-01):1.423578e-01):2.886657e-01,(18:1.067740e+00,((((44:6.186839e-01,54:6.893117e-01):1.307474e-01,43:7.821735e-01):8.380790e-01,10:1.080757e+00):3.763054e-02,(19:8.254978e-01,17:6.212559e-01):4.625135e-01):2.338324e-01):2.917941e-02):4.040056e-01,((52:1.793729e-01,(51:3.330955e-01,50:2.040923e-01):2.421933e-02):1.450374e+00,34:1.075728e+00):5.085128e-01):1.824846e-02):1.004950e-01):1.734845e-01,(((41:1.996415e-01,(35:3.441070e-01,42:2.865041e-01):2.434135e-02):3.340708e-01,38:7.511992e-02):9.900418e-01,(25:5.257102e-01,(36:4.522402e-01,37:6.647022e-01):2.292474e-01):2.455000e-01):6.087368e-01):1.945208e-01,(((29:3.325378e-02,(((28:7.149673e-03,32:8.240927e-03):6.097665e-02,(31:3.769756e-02,27:1.906291e-01):3.195393e-02):3.169689e-02,(30:2.861133e-02,33:4.738565e-02):1.633589e-02):8.060304e-02):8.207877e-01,(69:3.056245e-01,((67:1.687323e-01,70:2.286986e-01):1.270042e-01,68:3.882137e-01):1.090517e-03):1.059896e+00):8.170451e-01,(3:5.256805e-01,((4:2.901473e-02,5:8.613214e-02):8.237614e-01,55:6.744537e-01):4.863696e-01):3.637458e-01):3.784077e-02):2.358055e-02):1.059835e+00):3.736432e-01,7:5.829069e-01):1.924736e-01):1.520449e-01,1:9.413125e-02);
   tree gen.3291000 = [&U] (22:4.997982e-02,(23:9.370596e-02,(7:5.252312e-01,((40:2.504220e-01,(39:2.587588e-02,2:1.274202e-02):2.746521e-01):2.371794e-01,((((((52:3.180760e-01,51:2.696061e-01):3.498723e-02,50:1.759065e-01):1.689128e+00,34:9.505449e-01):2.335557e-01,((((16:8.693777e-01,(61:5.471658e-01,60:5.040834e-01):1.822293e-01):1.807335e-01,(13:1.658135e-01,(21:9.218730e-02,9:1.927303e-01):1.201399e-01):7.047179e-01):4.078504e-01,(18:9.164587e-01,(((((44:5.059545e-01,54:8.092233e-01):1.666351e-01,43:6.860590e-01):7.945826e-01,(17:4.890571e-01,19:6.115101e-01):4.414701e-01):1.095281e-01,10:7.721131e-01):3.207562e-01,((24:6.992623e-01,((15:1.115746e-01,14:2.182307e-01):8.446336e-02,20:2.391548e-01):3.908805e-02):6.098494e-01,((12:9.005985e-01,26:9.468305e-01):2.302395e-01,11:8.385457e-01):1.547528e-02):3.068524e-01):1.827650e-01):3.107499e-02):3.741978e-01,((((53:8.113378e-01,(46:1.050435e-01,47:3.928774e-01):3.696777e-01):3.163624e-01,((45:2.785159e-01,48:3.425049e-01):5.691716e-01,49:1.543040e+00):3.172682e-02):1.132970e+00,((38:1.440299e-01,(41:2.642518e-01,(35:2.029827e-01,42:2.552641e-01):8.274790e-02):2.415378e-01):6.162599e-01,(25:5.640096e-01,(36:4.778844e-01,37:5.071742e-01):2.213437e-01):5.186476e-01):2.093255e-01):1.403946e-01,(8:7.903377e-01,6:4.377413e-01):6.682166e-01):1.667774e-01):5.389949e-02):1.029453e-01,((((70:2.729592e-01,67:3.438124e-01):3.291737e-02,(69:2.631440e-01,68:1.524849e-01):1.069126e-01):6.317866e-01,(((((28:1.818410e-03,32:4.413231e-03):4.260485e-02,27:2.158612e-01):2.029036e-02,31:8.450693e-02):2.627394e-02,(33:2.570946e-02,30:4.628959e-02):4.517005e-02):3.776527e-03,29:8.541004e-02):6.755554e-01):6.236578e-01,(((5:2.283155e-02,4:8.418264e-02):6.425887e-01,55:1.051081e+00):2.211311e-01,3:5.591061e-01):5.039861e-01):7.593160e-02):6.424530e-01,(62:6.441181e-01,(((57:2.859896e-02,56:2.861070e-02):1.901591e-02,(58:6.589579e-03,64:7.777805e-03):3.092300e-02):3.377322e-01,((66:5.362772e-02,63:1.411988e-01):1.710365e-01,(65:2.029031e-01,59:3.417250e-02):2.120280e-02):2.870778e-01):3.156977e-01):6.231685e-01):7.694305e-01):5.501203e-01):5.826271e-02):7.553862e-02,1:8.135342e-02);
   tree gen.3291500 = [&U] (22:6.428275e-02,(23:3.775388e-02,((((2:4.999688e-02,39:3.566983e-03):2.940061e-01,40:3.078349e-01):3.326533e-01,(((((52:1.662159e-01,(50:3.059288e-01,51:3.137526e-01):9.253309e-03):1.296276e+00,34:7.698025e-01):3.746004e-01,(((41:2.143213e-01,(35:3.188667e-01,42:1.928812e-01):1.078703e-01):3.095667e-01,38:6.960986e-02):5.843484e-01,(25:4.703242e-01,(36:4.190683e-01,37:6.537382e-01):7.147673e-02):2.723023e-01):5.852931e-01):6.699832e-02,((6:3.751459e-01,8:5.158396e-01):1.111048e+00,((((((16:7.848325e-01,(60:6.981121e-01,61:4.940350e-01):4.053765e-01):3.854593e-01,(13:6.397837e-02,(9:1.658626e-01,21:1.879078e-01):1.667240e-01):5.031932e-01):4.403635e-01,(12:1.028763e+00,26:7.309194e-01):1.454930e-01):9.447357e-02,((24:6.621466e-01,((14:1.722183e-01,15:1.079131e-01):6.070337e-02,20:3.148658e-01):8.954232e-02):7.905785e-01,11:9.053017e-01):6.968759e-02):1.613549e-01,(18:9.894211e-01,((19:7.649473e-01,17:5.756866e-01):4.455531e-01,(((54:5.648234e-01,43:7.248008e-01):1.493917e-01,44:5.560001e-01):7.126307e-01,10:1.001483e+00):3.552153e-02):5.476344e-01):2.826010e-03):2.648050e-01,(49:8.795937e-01,((48:1.703061e-01,45:4.202890e-01):4.642174e-01,(53:9.391906e-01,(46:9.735956e-02,47:2.025908e-01):3.199145e-01):1.106896e-01):5.133634e-01):1.237025e+00):7.433551e-02):3.369867e-02):4.027624e-01,(((((59:1.099577e-01,65:1.839815e-01):8.169311e-02,(66:4.750194e-02,63:4.974312e-02):1.321101e-01):2.554466e-01,((56:2.033344e-02,57:2.427977e-02):9.452268e-03,(58:4.628799e-03,64:6.834007e-03):4.144038e-02):3.468519e-01):3.083258e-01,62:4.514002e-01):8.812411e-01,((3:4.871217e-01,((4:2.688649e-02,5:9.284433e-02):7.633383e-01,55:8.924599e-01):4.506943e-01):3.441330e-01,((29:4.496511e-02,((31:1.282131e-01,(27:2.832176e-01,(28:3.190860e-03,32:7.636453e-03):5.945430e-02):6.255656e-03):2.275385e-02,(30:3.055645e-02,33:5.937827e-02):2.658741e-02):3.249427e-02):7.891300e-01,((69:6.241169e-01,68:1.187123e-01):2.537249e-01,(67:1.530293e-01,70:2.119235e-01):1.274867e-01):9.821522e-01):7.571147e-01):9.223480e-03):5.596779e-02):9.050603e-01):3.462364e-01,7:5.401506e-01):3.003283e-01):1.408923e-01,1:9.384071e-02);
   tree gen.3292000 = [&U] ((23:8.518986e-02,(7:6.273775e-01,(((2:7.458544e-02,39:1.054420e-02):2.293633e-01,40:1.753584e-01):3.468049e-01,(((((66:4.124490e-02,63:8.760041e-02):1.364577e-01,(59:1.329891e-01,65:2.315314e-01):4.441852e-02):3.908782e-01,((56:1.106337e-02,57:6.318390e-02):4.533236e-02,(64:1.652806e-03,58:3.874250e-03):1.746635e-02):2.756744e-01):4.763817e-01,62:5.581018e-01):7.557484e-01,((((34:1.070771e+00,(52:1.911795e-01,(50:2.430714e-01,51:2.663554e-01):1.752350e-02):1.365416e+00):3.786227e-01,((18:1.232030e+00,(((61:3.469822e-01,60:4.706608e-01):7.591220e-01,16:8.071222e-01):3.312177e-01,((21:1.034918e-01,9:1.711645e-01):1.628407e-01,13:1.685081e-01):5.026365e-01):3.203232e-01):2.117163e-01,((11:1.067514e+00,(((20:2.546097e-01,(14:1.928686e-01,15:1.649193e-01):1.797540e-01):1.402483e-01,24:7.064777e-01):5.501123e-01,(26:6.439126e-01,12:1.097763e+00):3.632348e-01):1.571571e-01):9.952887e-02,((17:6.202930e-01,19:7.086333e-01):2.379348e-01,((44:6.072606e-01,(43:8.069053e-01,54:1.031345e+00):3.023092e-01):5.920667e-01,10:8.752594e-01):2.613215e-01):4.750169e-01):1.132068e-01):5.077346e-01):9.616078e-02,((8:1.147131e+00,6:4.600516e-01):9.966455e-01,(((38:1.991091e-01,((35:3.175746e-01,42:2.813342e-01):1.346359e-01,41:1.857052e-01):1.672643e-01):6.995395e-01,(25:4.869441e-01,(36:5.038481e-01,37:6.393660e-01):2.349343e-01):2.909163e-01):3.720425e-01,((((46:1.721701e-01,47:2.827186e-01):3.619786e-01,53:9.804076e-01):2.187984e-01,(48:3.344187e-01,45:1.755319e-01):3.446502e-01):2.596692e-01,49:6.646426e-01):1.107631e+00):3.252250e-02):3.198796e-01):2.842377e-01,(((((31:1.005083e-01,(27:2.090478e-01,(32:1.003890e-02,28:1.147368e-03):7.886892e-02):6.922041e-03):4.887197e-02,(30:4.891825e-02,33:4.022064e-02):6.500486e-02):1.961164e-02,29:9.986699e-03):9.650142e-01,((70:2.513814e-01,67:1.548564e-01):2.325987e-01,(68:1.306977e-01,69:3.516562e-01):2.937542e-02):1.193568e+00):7.092252e-01,((55:8.446863e-01,(4:3.900900e-02,5:8.940536e-02):5.406688e-01):3.405461e-01,3:6.800729e-01):1.975447e-01):2.366101e-01):3.251759e-01):7.942782e-01):2.672187e-01):2.457454e-01):1.186932e-01,22:4.004377e-02,1:6.449389e-02);
   tree gen.3292500 = [&U] (22:6.671405e-02,(23:5.508274e-02,(7:8.639804e-01,((40:3.803566e-01,(39:2.754212e-02,2:1.804571e-02):1.975327e-01):1.611637e-01,(((34:1.633376e+00,((((((53:1.155034e+00,(46:1.118077e-01,47:1.897308e-01):4.601834e-01):9.311997e-02,(45:1.318695e-01,48:3.780579e-01):3.972900e-01):1.457025e-01,49:9.222904e-01):7.027199e-01,(((38:1.801009e-01,(41:2.711910e-01,(35:2.266646e-01,42:2.717015e-01):8.816669e-02):2.174884e-01):7.182241e-01,(25:6.003282e-01,(36:3.815191e-01,37:5.398330e-01):3.515641e-01):3.075902e-01):3.333884e-01,(50:1.719401e-01,(52:2.941396e-01,51:4.603932e-01):5.602646e-02):1.819711e+00):5.129156e-02):2.683478e-01,(8:8.412304e-01,6:5.293006e-01):8.802607e-01):4.048097e-02,(((12:7.891248e-01,26:7.385779e-01):3.966968e-01,((24:7.442904e-01,(20:2.647774e-01,(15:9.975751e-02,14:2.322834e-01):7.801241e-02):1.185291e-01):6.816581e-01,(11:6.449516e-01,((16:9.253601e-01,(61:5.823998e-01,60:5.365431e-01):6.690176e-01):5.105424e-01,(13:2.311676e-01,(21:1.290984e-01,9:2.295901e-01):1.117989e-01):3.037619e-01):5.397887e-01):1.831720e-01):2.229968e-01):9.787508e-02,(18:9.109051e-01,(((17:5.205493e-01,19:8.754359e-01):3.007964e-01,10:7.216663e-01):1.714131e-01,((54:8.985925e-01,44:7.484961e-01):5.305304e-02,43:7.119068e-01):8.227545e-01):2.672047e-01):9.920032e-02):1.069688e-01):4.404381e-02):8.907782e-02,((((69:2.545228e-01,(70:2.703031e-01,67:1.882892e-01):3.397583e-01):2.999645e-02,68:1.695132e-01):7.244253e-01,(29:1.059721e-02,((33:8.357969e-02,30:2.956047e-02):6.024362e-02,((28:5.497765e-05,32:9.284546e-03):9.657885e-02,(31:8.349362e-02,27:2.337700e-01):2.824677e-02):4.066437e-02):1.278128e-03):6.703519e-01):9.162609e-01,(((5:2.509376e-02,4:8.960346e-02):6.346262e-01,55:1.118764e+00):3.761072e-01,3:8.347421e-01):4.191032e-01):2.081078e-01):2.147670e-01,(62:7.382021e-01,((64:1.213785e-02,((56:2.382241e-02,57:4.407769e-02):2.568324e-02,58:5.535977e-03):1.535513e-02):3.411901e-01,((66:3.223076e-02,63:7.715426e-02):1.462155e-01,(65:2.159688e-01,59:3.139487e-02):2.199302e-02):3.500483e-01):1.172195e-01):7.210462e-01):8.189769e-01):5.743534e-01):6.399851e-02):1.449837e-01,1:3.225089e-02);
   tree gen.3293000 = [&U] ((23:8.955455e-02,(7:5.570927e-01,(((2:2.909186e-02,39:1.924641e-02):2.046112e-01,40:2.313916e-01):5.056085e-01,(((((66:3.662425e-02,63:7.778658e-02):1.211704e-01,(59:6.918579e-02,65:2.055931e-01):7.712624e-02):3.470883e-01,((56:1.096792e-02,57:5.610544e-02):4.354613e-02,(64:6.084582e-04,58:3.243536e-03):1.119322e-02):3.462631e-01):1.411483e-01,62:6.284305e-01):8.593750e-01,((((34:9.508135e-01,(50:2.158402e-01,(52:2.101085e-01,51:2.464134e-01):8.920453e-02):1.265469e+00):3.903731e-01,(((11:9.479207e-01,((20:2.260859e-01,(14:1.712616e-01,15:1.464435e-01):1.265482e-01):1.488192e-01,24:6.868908e-01):4.989459e-01):9.049396e-02,((((61:4.959916e-01,60:6.630861e-01):6.740779e-01,16:7.167007e-01):2.941116e-01,((21:9.189767e-02,9:2.090473e-01):1.286937e-01,13:1.738051e-01):4.463264e-01):4.147970e-01,(26:8.387175e-01,12:1.013599e+00):2.234610e-01):1.202837e-01):5.113938e-02,(18:1.094007e+00,(((44:8.082112e-01,43:7.901564e-01):2.400746e-01,54:5.829534e-01):5.561758e-01,(10:9.246747e-01,(17:4.874755e-01,19:6.292454e-01):3.440967e-01):5.439705e-02):4.330509e-01):1.879978e-01):2.270510e-01):5.419770e-02,(((38:1.910807e-01,((35:2.819969e-01,42:2.099063e-01):6.042609e-02,41:3.095437e-01):1.485258e-01):6.211705e-01,(25:4.323920e-01,(36:3.350666e-01,37:5.070375e-01):2.748129e-01):2.583251e-01):2.927213e-01,(((((46:1.228157e-01,47:2.510457e-01):2.990346e-01,53:5.337107e-01):1.715364e-01,(48:3.095962e-01,45:1.558672e-01):4.824591e-01):1.777077e-01,49:5.901830e-01):1.048464e+00,(8:6.547946e-01,6:6.119889e-01):7.382883e-01):4.605360e-02):1.849195e-01):2.523947e-01,((((33:3.571474e-02,(29:4.705782e-02,(31:6.184490e-02,(27:1.856283e-01,(32:6.341664e-03,28:2.559870e-02):7.003327e-02):5.040087e-02):3.107576e-02):4.114714e-02):8.872140e-03,30:4.343796e-02):6.341906e-01,((69:3.168630e-01,(70:2.231867e-01,67:6.975599e-02):1.479172e-01):7.719123e-03,68:1.249793e-01):1.059417e+00):6.579417e-01,((55:7.500565e-01,(4:5.917298e-02,5:6.967188e-02):4.534925e-01):3.366074e-01,3:6.038846e-01):3.371675e-01):1.752941e-01):1.917057e-01):7.052956e-01):1.683557e-01):3.132522e-01):7.999962e-02,22:6.196860e-02,1:5.726867e-02);
   tree gen.3293500 = [&U] ((23:1.328138e-01,(7:6.467570e-01,(((2:3.377421e-02,39:2.234413e-02):2.375434e-01,40:2.887697e-01):2.896273e-01,(((((66:4.251894e-02,63:9.030637e-02):1.406728e-01,(59:7.699571e-02,65:2.386834e-01):8.953974e-02):4.402160e-01,((56:2.241054e-02,57:2.286420e-02):3.695935e-02,(64:9.154700e-04,58:5.532178e-03):1.198646e-02):4.019943e-01):1.638662e-01,62:7.295767e-01):9.976918e-01,((((34:1.103847e+00,(50:2.530500e-01,(52:2.393299e-01,51:2.868952e-01):3.684210e-02):1.469147e+00):4.532039e-01,((((11:1.078401e+00,((20:4.056345e-01,(14:1.988262e-01,15:6.482034e-02):1.001157e-01):1.727717e-01,24:7.974462e-01):5.792514e-01):1.328014e-01,((((61:3.550972e-01,60:5.995515e-01):5.167519e-01,16:8.320540e-01):6.461968e-01,((21:1.066886e-01,9:2.426935e-01):6.075914e-02,13:2.017791e-01):5.181629e-01):4.815587e-01,(26:9.737094e-01,12:1.176738e+00):1.463514e-01):1.684194e-01):1.944265e-01,(((44:9.382931e-01,43:5.970065e-01):1.364849e-01,54:6.767800e-01):6.317339e-01,((17:4.290517e-01,19:7.305228e-01):5.976952e-01,10:9.920846e-01):7.744735e-02):4.912269e-01):4.914757e-02,18:1.270087e+00):4.759972e-02):8.077691e-02,((((38:2.218352e-01,((35:3.273844e-01,42:2.919575e-01):7.015170e-02,41:3.593649e-01):1.724311e-01):7.211481e-01,(25:5.019857e-01,(36:3.931169e-01,37:5.886454e-01):2.833747e-01):2.981552e-01):3.398350e-01,((((46:1.040549e-01,47:2.282600e-01):3.471644e-01,53:6.196117e-01):1.991453e-01,(48:3.594259e-01,45:1.809540e-01):5.601111e-01):2.063098e-01,49:1.084005e+00):8.219268e-01):5.170136e-02,(8:5.802116e-01,6:7.104888e-01):7.968470e-01):2.190057e-01):1.155484e-01,(((30:3.594376e-02,((29:5.463180e-02,((31:6.289638e-02,27:1.740439e-01):1.934503e-02,(32:1.224589e-02,28:2.555212e-03):1.023947e-01):7.818279e-02):1.580875e-02,33:4.146305e-02):1.056228e-02):5.439690e-01,((70:2.591087e-01,67:2.013216e-01):5.136977e-02,(68:1.429342e-01,69:3.581761e-01):8.978906e-03):1.229931e+00):7.638377e-01,((55:1.128807e+00,(4:3.233271e-02,5:8.088561e-02):6.758469e-01):2.652359e-01,3:7.010802e-01):4.371918e-01):2.214169e-01):3.133595e-01):8.188132e-01):1.997335e-01):4.123951e-01):8.603334e-02,22:7.194248e-02,1:6.648609e-02);
   tree gen.3294000 = [&U] (22:7.148455e-02,(23:9.706093e-02,((((2:1.165319e-02,39:3.501128e-02):2.659142e-01,40:3.648645e-01):1.971593e-01,(((((59:6.129235e-02,65:2.226461e-01):2.498189e-02,(66:2.248750e-02,63:6.889544e-02):7.930305e-02):3.371339e-01,((56:1.892120e-02,57:2.399825e-02):1.123367e-02,(58:1.067944e-04,64:6.536421e-04):1.743774e-02):4.252629e-01):2.630830e-01,62:6.077857e-01):8.288302e-01,((((51:3.031344e-01,(50:2.809568e-01,52:3.549653e-01):4.717099e-02):1.171675e+00,34:7.343856e-01):4.543103e-01,(((6:3.486865e-01,8:6.797475e-01):1.173166e+00,(((41:2.451171e-01,(35:2.077559e-01,42:1.840072e-01):1.950909e-01):2.879640e-01,38:1.253462e-01):5.409517e-01,(25:4.916591e-01,(36:4.363511e-01,37:5.848442e-01):2.031441e-01):3.203450e-01):4.891901e-01):6.133904e-02,((11:1.000991e+00,((18:9.745182e-01,(((16:5.897321e-01,(60:4.420480e-01,61:2.571996e-01):6.779754e-01):4.577803e-01,(13:1.260724e-01,(9:1.644228e-01,21:6.609824e-02):2.359354e-01):4.800424e-01):2.925151e-01,(12:7.887131e-01,26:6.972914e-01):2.451347e-01):1.206657e-02):1.642170e-01,((10:1.118393e+00,((43:6.639173e-01,54:8.237784e-01):2.799013e-02,44:7.657053e-01):8.777538e-01):1.208129e-01,(19:7.297538e-01,17:4.797809e-01):4.243069e-01):3.718326e-01):4.450480e-03):1.507790e-01,((49:8.391256e-01,((48:2.133058e-01,45:2.802401e-01):3.943786e-01,(53:8.959805e-01,(46:1.361509e-01,47:2.352623e-01):4.204774e-01):1.426470e-01):3.319737e-01):5.415367e-01,(24:7.488202e-01,((14:2.285047e-01,15:1.010507e-01):4.501803e-02,20:3.003795e-01):1.646442e-01):4.455585e-01):3.298647e-01):8.189347e-02):1.039574e-02):1.461822e-01,((3:4.467824e-01,((4:2.403539e-02,5:8.857276e-02):5.840831e-01,55:1.181754e+00):5.121058e-01):3.672310e-01,(((30:2.247621e-02,(29:3.007965e-02,((27:2.234153e-01,(28:6.841727e-03,32:1.220616e-02):5.724196e-02):5.394740e-02,31:5.289709e-02):3.582885e-02):4.174762e-03):4.293612e-03,33:4.033322e-02):5.413356e-01,(((67:1.367883e-01,70:2.532998e-01):1.976917e-01,69:5.091365e-01):2.371508e-02,68:1.522324e-01):1.207223e+00):9.603193e-01):2.610662e-01):2.710572e-01):8.768680e-01):3.906713e-01,7:4.288324e-01):1.746384e-01):9.445467e-02,1:3.315486e-02);
   tree gen.3294500 = [&U] (22:8.420615e-02,(((((62:5.059410e-01,(((56:1.853123e-02,57:6.171801e-02):2.308859e-02,(64:8.968298e-03,58:2.605824e-03):2.526086e-02):4.204678e-01,((66:4.553271e-02,63:1.011866e-01):8.711911e-02,(59:4.505311e-02,65:2.106643e-01):5.300825e-02):3.323806e-01):2.479616e-01):7.562767e-01,((((29:1.254153e-02,(((31:9.439166e-02,(32:8.924441e-03,28:2.440000e-04):7.398602e-02):9.377602e-05,27:1.948551e-01):2.286356e-02,(33:2.285003e-02,30:3.258198e-02):8.974936e-02):4.413192e-02):9.017693e-01,(((70:1.984123e-01,67:2.066310e-01):1.466436e-01,68:1.356177e-01):6.842545e-03,69:4.881353e-01):1.169856e+00):1.350543e+00,((55:1.019425e+00,(5:7.241446e-02,4:6.697168e-02):6.411063e-01):3.163743e-01,3:6.803192e-01):1.917652e-01):2.937387e-01,((((((45:2.726516e-01,48:3.780781e-01):4.017032e-01,(53:9.042566e-01,(47:3.112036e-01,46:9.466523e-02):3.341115e-01):1.941780e-01):4.037885e-01,49:8.855232e-01):9.154595e-01,(34:8.633334e-01,((50:3.924014e-01,51:2.942450e-01):1.040614e-02,52:1.367666e-01):1.217374e+00):3.052458e-01):9.865941e-02,((8:8.341005e-01,6:4.742445e-01):1.151974e+00,((25:4.521484e-01,(37:6.281892e-01,36:3.281669e-01):1.484750e-01):4.183039e-01,(38:1.704542e-01,((42:3.543710e-01,35:2.627749e-01):1.036094e-01,41:1.289054e-01):2.678879e-01):6.582617e-01):6.694795e-01):4.527333e-02):1.648402e-01,((10:1.307103e+00,(((44:8.776309e-01,43:7.729161e-01):1.064633e-01,54:7.220244e-01):7.778736e-01,(19:7.251121e-01,17:8.451171e-01):2.204559e-01):1.931085e-01):4.612938e-01,((18:1.319762e+00,((26:1.173587e+00,12:1.102330e+00):8.188172e-02,((21:3.992077e-02,(9:1.339141e-01,13:2.621359e-01):6.994268e-02):3.300069e-01,((61:6.237205e-01,60:4.860309e-01):4.427839e-01,16:1.205720e+00):6.484251e-01):5.539298e-01):2.227491e-01):4.285332e-02,(11:8.445664e-01,(24:6.368680e-01,((15:1.447494e-01,14:1.516768e-01):1.172463e-01,20:2.250409e-01):2.140525e-01):7.484723e-01):1.376134e-01):1.291344e-01):1.707797e-01):1.423845e-01):3.950083e-01):7.957674e-01,(40:1.918236e-01,(2:1.962804e-02,39:3.191752e-02):2.499617e-01):4.744851e-01):3.325892e-01,7:5.819293e-01):2.821313e-01,23:3.886236e-02):1.875821e-01,1:7.223685e-02);
   tree gen.3295000 = [&U] (22:6.916495e-02,(23:4.792902e-02,((((39:8.701240e-03,2:4.830862e-02):4.327097e-01,40:7.762008e-02):3.811019e-01,((((3:6.805024e-01,(55:1.199190e+00,(4:5.799930e-02,5:4.788432e-02):6.181263e-01):2.718448e-01):2.232001e-01,(((68:1.640182e-01,(67:4.090138e-01,70:2.369731e-01):1.995387e-01):8.252126e-02,69:4.067273e-01):1.003827e+00,(29:4.403289e-02,((31:4.168187e-02,(27:2.376990e-01,(28:5.535604e-03,32:4.368955e-03):6.848270e-02):5.250635e-03):6.108526e-02,(33:8.511728e-02,30:4.368534e-02):5.925144e-02):1.655724e-02):4.585706e-01):1.437388e+00):9.996556e-02,((((36:3.541913e-01,37:5.212995e-01):2.613937e-01,25:5.291345e-01):1.090490e-01,(38:1.005532e-01,((42:4.404813e-01,35:1.777020e-01):1.928636e-01,41:1.979812e-01):1.587738e-01):8.674428e-01):5.740974e-01,((8:8.490692e-01,6:4.640452e-01):7.763440e-01,((34:1.128162e+00,(52:1.372291e-01,(51:2.923886e-01,50:2.518206e-01):3.708481e-02):1.163693e+00):7.784753e-01,((((24:6.875695e-01,((14:2.960320e-01,15:1.548864e-01):1.269527e-01,20:2.343559e-01):1.268377e-01):6.905426e-01,11:1.011658e+00):1.510827e-01,(((((43:5.988296e-01,44:7.034528e-01):3.350026e-01,54:4.290588e-01):5.935817e-01,10:9.308562e-01):7.324683e-02,(19:7.889025e-01,17:4.350639e-01):3.474630e-01):3.851825e-01,(((12:9.017025e-01,(((13:2.179937e-01,9:1.654693e-01):1.829996e-02,21:1.160642e-01):6.681749e-01,(16:7.655347e-01,(61:3.044179e-01,60:4.240144e-01):4.490590e-01):4.433295e-01):6.716730e-01):1.290667e-01,26:9.167666e-01):1.809245e-01,18:7.128371e-01):1.231413e-01):1.256798e-01):1.167990e-01,((((47:2.017603e-01,46:2.115926e-01):1.670665e-01,53:7.404935e-01):2.893469e-01,(48:3.170756e-01,45:1.352689e-01):5.279291e-01):2.067995e-02,49:1.379023e+00):1.052610e+00):6.347651e-02):2.341883e-02):1.638537e-01):1.515386e-01):2.071177e-01,(62:5.677759e-01,(((64:2.449073e-03,58:7.003358e-03):2.543747e-02,(56:4.360137e-02,57:4.267322e-02):3.800420e-02):3.909643e-01,((65:1.555430e-01,59:6.300481e-02):6.072654e-02,(63:8.247682e-02,66:3.362839e-02):1.021257e-01):4.322138e-01):2.739676e-01):5.150890e-01):1.135236e+00):2.669285e-01,7:6.430779e-01):1.715995e-01):1.297461e-01,1:5.046480e-02);
   tree gen.3295500 = [&U] (22:3.300029e-02,(((((62:6.859212e-01,(((56:1.925809e-02,57:3.363776e-02):1.441092e-02,(64:1.043590e-02,58:3.032250e-03):2.172035e-02):4.609169e-01,((66:3.062754e-02,63:5.505769e-02):1.520525e-01,(59:5.242577e-02,65:2.451382e-01):6.168272e-02):3.867726e-01):3.371147e-01):8.428451e-01,((((29:1.170255e-02,(((32:1.456392e-02,28:1.998031e-04):5.596307e-02,(27:2.267419e-01,31:9.366790e-02):4.454743e-04):6.682332e-02,(33:6.021462e-02,30:6.557591e-02):6.677997e-02):3.960360e-02):8.499811e-01,((69:3.388218e-01,(70:2.689583e-01,67:3.343192e-01):2.005874e-01):7.593113e-03,68:1.578106e-01):1.016791e+00):1.016900e+00,((55:1.225966e+00,(5:6.225283e-02,4:7.285031e-02):6.693103e-01):4.626605e-01,3:6.412812e-01):1.757934e-01):2.743543e-01,((8:1.114040e+00,6:4.687719e-01):1.057751e+00,((((((45:2.788763e-01,48:4.704871e-01):3.530743e-01,(53:1.052233e+00,(47:4.343037e-01,46:1.301457e-01):3.156506e-01):4.906530e-01):2.825347e-01,49:1.030434e+00):7.664367e-01,(34:1.004613e+00,((50:3.645135e-01,51:3.222367e-01):2.690970e-01,52:1.354411e-01):1.416590e+00):3.551974e-01):2.748557e-01,((((21:2.251474e-02,(9:1.876759e-01,13:3.050328e-01):7.000847e-02):9.636883e-01,((61:7.257885e-01,60:5.655668e-01):5.152427e-01,16:8.384134e-01):7.301532e-01):2.169824e-01,(18:1.448610e+00,(26:1.365637e+00,12:9.031981e-01):3.422787e-01):1.506509e-01):2.293639e-01,(((10:1.521002e+00,((54:8.162838e-01,43:9.180197e-01):8.779822e-02,44:1.021250e+00):7.671192e-01):4.078338e-01,(19:5.899462e-01,17:9.834152e-01):2.928494e-01):5.371546e-01,(11:9.541531e-01,(24:8.355729e-01,((15:8.398774e-02,14:2.877962e-01):1.481650e-01,20:2.618674e-01):1.488515e-01):7.857226e-01):2.899205e-01):2.675376e-02):2.829091e-01):1.305977e-01,((25:5.261397e-01,(37:7.309885e-01,36:3.818693e-01):1.805477e-01):3.991039e-01,(38:1.669486e-01,((42:4.123616e-01,35:3.057764e-01):1.205645e-01,41:1.500000e-01):3.117261e-01):7.659821e-01):6.858437e-01):2.681913e-02):8.959532e-02):2.475166e-01):1.010542e+00,(40:2.232144e-01,(2:2.284005e-02,39:2.322913e-02):2.908663e-01):5.748639e-01):3.870154e-01,7:6.771584e-01):1.954943e-01,23:1.040196e-01):2.023379e-01,1:5.958280e-02);
   tree gen.3296000 = [&U] ((23:3.843609e-02,(7:6.294871e-01,(((2:1.346518e-02,39:3.499558e-02):2.242314e-01,40:3.281376e-01):2.638841e-01,(((((66:1.837642e-02,63:1.044177e-01):1.195595e-01,(59:8.062767e-02,65:1.762063e-01):5.599672e-02):4.284612e-01,((56:3.306297e-02,57:4.636004e-02):2.224455e-02,(64:1.204367e-02,58:1.509666e-04):2.779559e-02):4.500986e-01):3.214741e-01,62:5.399238e-01):6.454999e-01,(((8:5.384280e-01,6:7.065431e-01):7.669921e-01,(((38:7.301590e-02,((35:2.116556e-01,42:2.963751e-01):1.218673e-01,41:1.854756e-01):3.101046e-01):6.635173e-01,(25:5.945036e-01,(36:3.826197e-01,37:6.896469e-01):1.436616e-01):1.263694e-01):6.356776e-01,((((10:7.750419e-01,((54:5.886061e-01,(44:6.369237e-01,43:8.075239e-01):4.104878e-01):6.818966e-01,(17:3.060073e-01,19:7.110161e-01):4.069839e-01):1.733128e-01):3.660528e-01,(((((20:3.427500e-01,(14:2.453841e-01,15:1.036714e-01):8.094374e-02):2.000468e-01,24:6.650899e-01):7.846784e-01,(((61:4.764815e-01,60:5.835420e-01):6.963726e-01,16:5.264605e-01):5.998435e-01,((21:8.127169e-02,9:1.440666e-01):6.875693e-02,13:1.963911e-01):4.357610e-01):3.624416e-01):1.197683e-02,11:1.326877e+00):1.031686e-01,(26:9.199410e-01,12:7.545235e-01):3.318755e-01):1.159148e-01):7.186205e-02,18:9.656744e-01):2.623433e-01,((34:7.804002e-01,(51:2.518679e-01,(52:1.426745e-01,50:2.567370e-01):2.240425e-02):1.460404e+00):4.118704e-01,((((46:2.105376e-01,47:2.221649e-01):2.330866e-01,53:7.281536e-01):2.644991e-01,(48:3.554301e-01,45:2.234274e-01):3.265986e-01):2.871579e-01,49:1.055059e+00):6.727626e-01):1.071004e-02):1.521075e-01):1.113546e-01):1.678230e-01,((((30:4.446789e-02,(29:9.714015e-02,((27:2.068149e-01,(32:1.067473e-02,28:3.227687e-03):4.456072e-02):5.350037e-02,31:6.121689e-02):2.706668e-02):6.789823e-02):7.737909e-03,33:3.568943e-02):3.961065e-01,((69:4.187930e-01,68:1.487001e-01):2.033986e-03,(70:2.495915e-01,67:1.899446e-01):2.445423e-01):5.473421e-01):8.770353e-01,((55:1.098665e+00,(4:3.146935e-02,5:5.404891e-02):5.126129e-01):5.704479e-01,3:6.617247e-01):3.507566e-01):1.980075e-01):2.477687e-01):3.566221e-01):2.385564e-01):1.191799e-01):1.724486e-01,22:2.859091e-02,1:7.615065e-02);
   tree gen.3296500 = [&U] ((23:9.801035e-02,((((39:1.675811e-02,2:4.476472e-02):4.615080e-01,40:1.494543e-01):2.878290e-01,((62:7.235022e-01,(((63:1.154722e-01,66:6.988012e-02):1.157769e-01,(59:5.648963e-02,65:1.875718e-01):1.085124e-01):2.415670e-01,((56:2.947016e-02,57:2.859438e-02):6.625969e-03,(58:1.029508e-02,64:4.504302e-04):2.169850e-02):3.295476e-01):2.690140e-01):6.879999e-01,((((38:3.775742e-01,(41:2.328474e-01,(42:2.547891e-01,35:3.007983e-01):7.650007e-02):1.598205e-01):7.361034e-01,(25:4.541916e-01,(36:3.940669e-01,37:3.329206e-01):3.050480e-01):6.429759e-01):4.525548e-01,((8:6.456336e-01,6:4.329059e-01):7.273034e-01,(((51:2.959618e-01,(50:3.063641e-01,52:2.328303e-01):5.473472e-02):1.494608e+00,34:1.230658e+00):2.457381e-01,(((((((13:1.670828e-01,(21:1.145943e-01,9:1.849693e-01):1.380178e-01):5.170005e-01,((60:4.563994e-01,61:5.426049e-01):3.085814e-01,16:1.211733e+00):5.157745e-01):3.669025e-01,11:7.721828e-01):2.128389e-01,(18:1.128535e+00,((19:6.531034e-01,17:6.095358e-01):5.399453e-01,(10:8.788055e-01,((43:9.869427e-01,44:6.427947e-01):6.709875e-02,54:8.825241e-01):1.243795e+00):2.515562e-02):3.113001e-01):1.824693e-01):3.808694e-02,26:1.031789e+00):7.764609e-02,12:8.313123e-01):1.179590e-01,((((53:6.605986e-01,(47:1.968184e-01,46:1.724301e-01):4.098113e-01):7.650913e-02,(48:2.256207e-01,45:1.849425e-01):4.559690e-01):9.236788e-02,49:1.420292e+00):7.964088e-01,(((14:1.969898e-01,15:1.046800e-01):1.061897e-01,20:2.927273e-01):1.738925e-01,24:7.498557e-01):6.224210e-01):1.283567e-01):2.221759e-01):1.526978e-01):9.944000e-02):3.546527e-02,((((68:2.107981e-01,69:6.864037e-01):3.817324e-02,(70:2.965788e-01,67:3.411050e-01):2.222659e-01):8.865404e-01,(29:1.440865e-02,((33:4.957178e-02,30:3.040052e-02):4.296615e-02,(31:5.803040e-02,(27:1.921880e-01,(32:2.839982e-03,28:4.373818e-03):3.358254e-02):5.213663e-02):2.078562e-02):4.738821e-02):6.939074e-01):8.710189e-01,(3:5.712449e-01,((5:6.510708e-02,4:2.674109e-02):5.994406e-01,55:9.137207e-01):3.207254e-01):3.310752e-01):2.791287e-01):3.068536e-01):5.597654e-01):3.748370e-01,7:5.345502e-01):1.478651e-01):1.063024e-01,22:3.201519e-02,1:9.001728e-02);
   tree gen.3297000 = [&U] ((23:5.715083e-02,((((39:5.359968e-03,2:4.505864e-02):4.645381e-01,40:1.504356e-01):3.137278e-01,((62:4.157691e-01,(((63:8.975157e-02,66:6.359749e-02):2.292375e-01,(59:6.521125e-02,65:2.343158e-01):3.945699e-02):4.837712e-01,((56:1.174436e-02,57:2.878212e-02):2.816016e-02,(58:1.375654e-02,64:4.533876e-04):3.046442e-02):2.737127e-01):4.905753e-01):8.827330e-01,((((((51:3.111254e-01,52:2.343590e-01):8.131587e-02,50:1.940017e-01):1.504422e+00,34:9.023961e-01):2.473515e-01,(((((((13:1.584492e-01,(21:9.151511e-02,9:2.446038e-01):1.389240e-01):5.203950e-01,((60:4.593960e-01,61:5.461674e-01):3.948512e-01,16:1.219689e+00):3.408651e-01):3.693115e-01,11:7.772527e-01):2.142363e-01,(18:1.135945e+00,((19:9.571423e-01,17:6.135379e-01):2.085476e-01,(10:8.845755e-01,((43:1.007147e+00,44:6.470151e-01):3.713104e-02,54:1.061734e+00):1.000655e+00):8.486230e-02):3.133440e-01):1.836673e-01):4.919185e-02,12:8.367704e-01):7.227532e-02,26:6.728679e-01):4.506451e-01,((((53:6.649359e-01,(47:2.613522e-01,46:2.338466e-01):3.212715e-01):5.933771e-02,(48:3.012893e-01,45:1.959426e-01):3.993460e-01):2.708517e-01,49:1.352309e+00):8.016378e-01,(((14:1.982832e-01,15:1.053672e-01):1.068869e-01,20:2.597827e-01):1.363983e-01,24:7.547790e-01):5.155932e-01):1.081883e-01):1.247934e-01):1.485957e-01,((8:6.498726e-01,6:4.357482e-01):7.320787e-01,((38:1.941777e-01,(41:2.343762e-01,(42:2.564620e-01,35:3.027732e-01):7.700235e-02):1.157022e-01):7.594948e-01,(25:6.789551e-01,(36:4.415929e-01,37:3.351064e-01):3.570382e-01):2.281074e-01):3.694758e-01):1.051181e-01):4.494366e-02,((((70:2.985261e-01,67:3.615101e-01):2.228562e-01,(69:5.633688e-01,68:2.121822e-01):9.907878e-03):3.016902e-01,(29:1.450326e-02,((33:4.989726e-02,30:3.328924e-02):3.410159e-02,(31:5.841141e-02,(27:1.934498e-01,(32:2.858628e-03,28:4.785563e-04):9.596366e-02):1.638157e-02):2.641580e-02):4.839902e-02):6.984634e-01):6.633435e-01,(3:4.413644e-01,((5:3.342323e-02,4:5.521433e-02):6.274479e-01,55:9.044057e-01):3.881655e-01):3.731532e-01):3.812331e-01):3.088683e-01):6.367145e-01):3.644702e-01,7:4.405416e-01):3.527014e-01):1.329085e-01,22:2.740779e-02,1:7.696089e-02);
   tree gen.3297500 = [&U] (22:3.321893e-02,(23:3.223159e-02,((((39:8.466800e-03,2:4.593640e-02):4.231917e-01,40:1.990707e-01):3.743414e-01,(((((8:6.935050e-01,6:2.549574e-01):8.266022e-01,(((36:4.076980e-01,37:6.300536e-01):1.191666e-01,25:5.197480e-01):9.305555e-02,(38:1.000916e-01,((42:3.936442e-01,35:1.992491e-01):1.435815e-01,41:2.520129e-01):3.566884e-01):5.839901e-01):5.996361e-01):3.480685e-02,(((((((14:2.488059e-01,15:1.521388e-01):1.134294e-01,20:2.301986e-01):6.681292e-02,24:6.753724e-01):4.772224e-01,11:9.937123e-01):9.615930e-02,((12:9.512911e-01,26:6.682484e-01):2.381562e-01,(((((54:6.993139e-01,(43:7.304914e-01,44:6.232644e-01):3.921259e-02):1.074396e+00,10:9.143434e-01):8.793070e-02,(19:7.542866e-01,17:5.802188e-01):4.198807e-01):5.624023e-01,18:8.414319e-01):1.893607e-01,(((9:1.674240e-01,21:5.963826e-02):3.532652e-02,13:2.141267e-01):4.251470e-01,(16:9.077295e-01,(61:3.762227e-01,60:6.051063e-01):3.625507e-01):3.292579e-01):4.462733e-01):1.617064e-01):6.615836e-02):2.507580e-01,(((48:2.392483e-01,45:3.614580e-01):4.193177e-01,((47:1.134589e-01,46:2.078391e-01):4.436658e-01,53:6.452690e-01):2.176907e-01):3.374065e-01,49:9.474036e-01):1.170564e+00):5.476367e-02,(34:8.997546e-01,((50:3.242924e-01,51:2.582958e-01):3.755786e-02,52:2.700933e-01):1.351118e+00):3.320553e-01):1.226861e-01):1.944648e-01,(62:6.679800e-01,(((64:7.064155e-04,58:3.108109e-03):1.881855e-02,(56:1.994777e-02,57:1.256732e-02):2.603471e-02):2.473943e-01,((65:1.603749e-01,59:6.137828e-02):7.456886e-02,(63:6.218495e-02,66:3.508567e-02):1.324913e-01):4.663689e-01):1.626349e-01):8.434106e-01):7.161257e-02,((3:6.402996e-01,(55:8.885949e-01,(4:6.041765e-03,5:1.295847e-01):7.047768e-01):2.050724e-01):1.728612e-01,(((68:1.394171e-01,69:4.105965e-01):1.445994e-01,(67:3.061300e-01,70:2.659967e-01):1.960251e-01):5.224257e-01,((30:6.739376e-02,33:2.804681e-02):4.975635e-02,((27:2.310466e-01,((28:9.105739e-03,32:1.972001e-03):7.068850e-02,31:7.707109e-02):4.144539e-02):5.006480e-02,29:5.361063e-02):6.166665e-03):9.476512e-01):1.109317e+00):1.519127e-01):1.120662e+00):2.621934e-01,7:4.936187e-01):2.502616e-01):1.061346e-01,1:9.354650e-02);
   tree gen.3298000 = [&U] ((23:6.291766e-02,((((39:8.528409e-03,2:4.450412e-02):4.588212e-01,40:1.485843e-01):3.098669e-01,((62:4.106524e-01,(((63:1.312304e-01,66:6.536491e-02):2.264164e-01,(59:4.141904e-02,65:1.921851e-01):3.469618e-02):3.502959e-01,((56:8.116594e-03,57:2.842791e-02):1.695820e-02,(58:3.674814e-03,64:1.897105e-04):1.284393e-02):2.703442e-01):3.420342e-01):9.594425e-01,(((((50:1.916142e-01,(51:3.053466e-01,52:1.843456e-01):1.075499e-01):1.527864e+00,34:8.967311e-01):2.443075e-01,(((12:9.729839e-01,26:7.434346e-01):1.423253e-01,((18:1.121965e+00,(((13:1.079857e-01,(21:9.038887e-02,9:2.415935e-01):2.406134e-01):2.954849e-01,((60:4.537424e-01,61:5.129726e-01):6.270664e-01,16:1.204678e+00):3.366702e-01):2.547499e-01,11:9.397363e-01):2.494567e-01):1.410144e-01,((((44:4.680883e-01,43:9.969918e-01):3.617496e-02,54:1.034305e+00):9.149506e-01,10:8.736894e-01):1.036772e-01,(19:7.723898e-01,17:6.059873e-01):2.566460e-01):3.194232e-01):1.550922e-01):4.796806e-02,((((53:6.589002e-01,(47:1.255600e-01,46:2.309688e-01):3.173178e-01):4.089859e-01,(48:2.975815e-01,45:1.935313e-01):3.945271e-01):2.277735e-01,49:1.234150e+00):7.741584e-01,(((14:1.755925e-01,15:1.557673e-01):1.548318e-01,20:2.565856e-01):1.058854e-01,24:6.838735e-01):5.462767e-01):1.085017e-01):5.011503e-02):1.726634e-01,((8:6.418749e-01,6:4.303856e-01):7.230693e-01,((38:1.559804e-01,(41:2.314918e-01,(42:2.533058e-01,35:2.990471e-01):8.445958e-02):1.333761e-01):6.539745e-01,(25:6.705994e-01,(36:5.163049e-01,37:7.168608e-01):2.358703e-01):9.370459e-02):6.401360e-01):1.700071e-01):1.340802e-01,(((69:5.564357e-01,(68:1.511211e-01,(70:2.948522e-01,67:1.531196e-01):6.790243e-02):2.815648e-02):9.434244e-01,(29:5.200995e-02,((33:6.003684e-02,30:2.966456e-02):3.239248e-02,((31:5.769256e-02,27:1.892421e-01):4.080826e-02,(32:5.015358e-04,28:8.391429e-05):6.754289e-02):2.672646e-02):1.739788e-02):7.522289e-01):6.412763e-01,(3:5.163655e-01,((5:3.301191e-02,4:5.453483e-02):6.197262e-01,55:8.932755e-01):3.833885e-01):2.104589e-01):2.108663e-01):1.764863e-01):6.665978e-01):2.043349e-01,7:4.733790e-01):3.483609e-01):2.259566e-01,22:2.903249e-02,1:7.601376e-02);
   tree gen.3298500 = [&U] (((7:5.626495e-01,(((2:4.527532e-02,39:4.828861e-02):2.299168e-01,40:3.268200e-01):2.969935e-01,((((((4:3.580720e-02,5:6.979992e-02):7.148739e-01,55:1.817440e+00):4.985393e-01,3:7.096991e-01):1.031523e-01,(((69:3.466841e-01,68:4.216215e-01):5.835695e-02,(67:1.702222e-01,70:2.370487e-01):1.243891e-01):9.405729e-01,(29:2.480870e-02,(((27:2.171415e-01,(28:6.378035e-04,32:2.540684e-03):7.801921e-02):2.794655e-02,31:6.529331e-02):4.402941e-02,(33:1.221388e-01,30:6.582920e-02):2.972966e-02):1.805089e-02):7.312570e-01):6.231027e-01):2.228267e-01,(((34:9.548026e-01,((50:3.657092e-01,51:2.270660e-01):2.728144e-01,52:7.410864e-02):1.353299e+00):3.892256e-01,((49:5.952903e-01,(((46:2.320183e-01,47:1.196400e-01):3.013474e-01,53:8.085231e-01):1.530173e-01,(45:1.583836e-01,48:3.542249e-01):6.241500e-01):5.813187e-01):1.196477e+00,(((((13:2.731055e-01,21:7.241282e-02):5.934474e-02,9:3.105102e-01):7.212497e-01,((60:4.424182e-01,61:3.814214e-01):7.130639e-01,16:7.097347e-01):3.067650e-01):4.275564e-01,18:1.039737e+00):1.565052e-01,(((12:1.041310e+00,26:1.042420e+00):1.276164e-01,(11:1.098531e+00,(((14:1.983613e-01,15:1.427402e-01):2.256190e-01,20:1.829652e-01):1.444903e-01,24:5.804161e-01):7.075145e-01):1.085491e-02):3.627158e-01,(10:1.094237e+00,((54:7.123485e-01,(44:6.955261e-01,43:7.739002e-01):1.307790e-01):9.376930e-01,(19:6.227813e-01,17:6.898093e-01):3.808691e-01):1.052101e-02):3.938750e-01):7.003940e-02):5.541933e-02):3.019265e-01):3.058552e-02,(((25:5.258926e-01,(36:4.071827e-01,37:4.046779e-01):1.889359e-01):4.594994e-01,(((42:3.534364e-01,35:1.339532e-01):1.592590e-01,41:3.009921e-01):2.413288e-01,38:1.698562e-01):5.529105e-01):3.068542e-01,(8:8.884857e-01,6:2.244478e-01):8.716569e-01):2.701062e-01):2.186557e-01):2.066625e-01,(((((56:2.036076e-02,57:9.474206e-03):3.294882e-02,58:5.571203e-03):6.441993e-03,64:4.881399e-03):2.433668e-01,(((63:9.694506e-02,66:5.055773e-02):1.495243e-01,65:2.983058e-01):3.156255e-02,59:3.917431e-02):3.744802e-01):2.453031e-01,62:8.408853e-01):8.828453e-01):9.088373e-01):2.654606e-01):2.594048e-01,23:1.933186e-01):6.978239e-02,22:4.531032e-02,1:4.298494e-02);
   tree gen.3299000 = [&U] (22:2.738663e-02,(23:1.236397e-01,((((39:1.018578e-02,2:3.943625e-02):4.417254e-01,40:3.235542e-01):5.323889e-01,((((3:1.026620e+00,(55:1.048701e+00,(4:2.375989e-02,5:8.401810e-02):8.478644e-01):7.587345e-01):2.294642e-01,(((68:1.401368e-01,69:4.150471e-01):1.041583e-01,(67:1.506532e-01,70:2.923539e-01):1.042856e-01):6.268377e-01,(29:7.520865e-02,((30:5.996115e-02,33:7.881195e-02):1.629353e-02,(31:1.106144e-01,((28:1.910114e-02,32:4.554537e-04):9.669345e-02,27:2.688179e-01):2.208709e-02):4.913425e-02):1.151722e-02):1.144402e+00):1.018655e+00):2.449555e-01,((((25:6.252700e-01,(36:7.448344e-01,37:7.006662e-01):1.729058e-01):2.266794e-01,(38:1.682024e-01,((42:4.515525e-01,35:3.476388e-01):1.207332e-01,41:2.832418e-01):2.094272e-01):7.025549e-01):5.911138e-01,(8:8.677720e-01,6:3.067202e-01):8.877879e-01):3.798367e-02,(((((((14:2.735329e-01,15:8.960427e-02):4.476084e-02,20:2.769348e-01):3.760139e-01,24:6.358174e-01):9.481583e-01,11:1.149412e+00):5.643697e-02,(((12:1.144427e+00,26:8.039198e-01):2.865080e-01,(((13:2.989755e-01,21:1.073413e-01):1.489940e-01,9:2.014153e-01):5.288213e-01,(16:1.092022e+00,(61:4.526054e-01,60:6.191236e-01):5.189350e-01):3.961056e-01):4.452497e-01):9.804545e-02,((10:9.686545e-01,((44:6.236799e-01,(43:6.949173e-01,54:8.412925e-01):3.993363e-01):1.208331e+00,(19:7.694893e-01,17:6.980180e-01):4.609929e-01):6.397495e-03):1.492464e-01,18:1.103424e+00):2.499177e-01):2.113274e-01):3.157059e-01,(34:1.168290e+00,(50:3.956820e-01,(52:2.345839e-01,51:3.733646e-01):4.359737e-02):1.636502e+00):2.236045e-01):2.434330e-02,(((48:2.581749e-01,45:4.123241e-01):5.044498e-01,((47:1.364940e-01,46:3.537164e-01):4.443286e-01,53:7.762750e-01):1.869893e-01):4.880623e-01,49:1.150757e+00):1.467491e+00):2.325493e-01):2.074037e-01):1.246018e-01,(62:8.102442e-01,(((64:4.760803e-04,58:8.619182e-06):3.415555e-02,(56:1.962973e-02,57:2.910255e-02):1.839405e-02):5.399750e-01,((65:1.834654e-01,59:4.920041e-02):1.072899e-01,(63:1.050692e-01,66:4.220896e-02):1.329393e-01):4.122100e-01):5.969579e-02):1.391541e+00):1.262613e+00):3.452880e-01,7:7.402296e-01):2.079515e-01):9.823800e-02,1:8.698449e-02);
   tree gen.3299500 = [&U] ((23:4.181240e-02,(7:5.313199e-01,(((2:3.862766e-02,39:5.915412e-02):3.294332e-01,40:1.928286e-01):2.758907e-01,(((((66:4.942255e-02,63:6.042797e-02):3.508558e-02,(59:1.105350e-01,65:1.819761e-01):1.782092e-01):5.136635e-01,(64:4.737778e-03,(58:2.820969e-03,(56:3.558054e-02,57:5.214752e-02):4.962254e-02):5.342011e-03):2.824187e-01):3.620524e-01,62:6.358571e-01):7.994036e-01,((((38:1.691240e-01,((35:2.162436e-01,42:3.638611e-01):7.758051e-02,41:2.379834e-01):1.435547e-01):7.298296e-01,(25:5.277053e-01,(36:3.994943e-01,37:6.979747e-01):1.524431e-01):4.761718e-01):4.092463e-01,(((8:7.931426e-01,6:4.571478e-01):1.354402e+00,(34:8.059541e-01,((52:1.907588e-01,51:2.374926e-01):8.205039e-02,50:2.084552e-01):1.603108e+00):2.361739e-01):7.048184e-03,((((26:9.500642e-01,12:1.005534e+00):3.735844e-01,((((10:8.004203e-01,((54:7.527864e-01,43:7.609803e-01):3.261955e-01,44:5.549987e-01):7.974859e-01):2.120735e-01,(17:5.807354e-01,19:8.889004e-01):2.849389e-01):3.539835e-01,18:7.772137e-01):2.277017e-01,(((61:4.630346e-01,60:5.040564e-01):4.141230e-01,16:6.614806e-01):6.966561e-01,((9:1.361154e-01,21:1.882913e-01):9.266987e-03,13:3.254203e-01):6.081187e-01):3.761937e-01):1.488651e-02):8.023691e-02,(11:1.134435e+00,(((14:1.398060e-01,15:1.381237e-01):1.382799e-01,20:2.159920e-01):1.856206e-01,24:7.122817e-01):6.977549e-01):3.371889e-01):2.455360e-01,((((46:1.986249e-01,47:2.517214e-01):2.759946e-01,53:7.652395e-01):1.839535e-01,(48:3.617125e-01,45:2.005330e-01):5.865482e-01):5.830395e-01,49:7.191474e-01):5.824877e-01):1.928559e-01):8.221244e-02):2.470903e-01,(((((27:2.052029e-01,(32:7.880926e-03,28:2.588112e-03):9.018658e-02):2.861497e-02,31:1.222330e-01):4.274880e-02,(29:7.341218e-02,(33:3.296157e-02,30:2.554389e-02):4.888421e-02):4.722403e-03):6.415580e-01,(69:3.383254e-01,((70:2.868120e-01,67:2.143363e-01):1.808961e-01,68:1.195888e-01):2.855364e-02):8.236750e-01):7.168722e-01,((55:9.678532e-01,(4:1.032298e-01,5:9.333752e-02):7.335001e-01):8.107097e-02,3:4.225125e-01):3.111453e-01):1.908100e-01):2.840759e-01):9.733159e-01):2.463678e-01):2.526226e-01):1.541010e-01,22:4.235110e-02,1:7.415915e-02);
   tree gen.3300000 = [&U] (22:8.511198e-02,(23:4.460409e-02,(7:4.877925e-01,((40:2.279616e-01,(39:2.704892e-02,2:2.450844e-02):2.591715e-01):4.845085e-01,((((34:9.455469e-01,((50:2.131095e-01,51:3.317835e-01):1.438433e-02,52:2.551052e-01):1.098426e+00):4.319828e-01,((((((17:8.263523e-01,19:5.612492e-01):4.996954e-01,10:1.362770e+00):1.920837e-01,(44:5.600316e-01,(54:7.275797e-01,43:6.293216e-01):3.198738e-01):7.935629e-01):3.544086e-01,((((16:1.047298e+00,(61:5.413266e-01,60:4.778903e-01):6.779132e-01):4.255385e-01,((9:2.006057e-01,21:1.642809e-01):4.500084e-02,13:1.899892e-01):3.549934e-01):6.313486e-01,(12:9.362607e-01,26:1.132867e+00):1.807842e-01):8.732573e-02,((24:8.988419e-01,(20:2.566988e-01,(15:1.131472e-01,14:3.223906e-01):1.598235e-01):2.135656e-01):5.862108e-01,11:7.486293e-01):1.030380e-01):1.094881e-01):7.591537e-02,18:1.134271e+00):1.475055e-01,(((38:1.847439e-01,(41:1.690595e-01,(35:3.603700e-01,42:2.412523e-01):7.239910e-02):2.595691e-01):6.667527e-01,(25:5.467754e-01,(36:4.802244e-01,37:5.857369e-01):2.063655e-01):3.333794e-01):3.085057e-01,((8:4.883038e-01,6:5.195844e-01):1.068336e+00,(((45:1.720263e-01,48:2.931038e-01):5.978522e-01,((46:7.445558e-02,47:2.869624e-01):3.665299e-01,53:8.978390e-01):2.043963e-01):2.746378e-01,49:1.026036e+00):7.719577e-01):1.139384e-01):3.261204e-01):5.087594e-02):2.482738e-01,(((69:2.985973e-01,(68:2.571473e-01,(70:2.910977e-01,67:3.931862e-01):2.076765e-01):1.534712e-01):9.781640e-01,(((30:3.781080e-02,33:1.401676e-01):3.098828e-02,((27:1.713400e-01,(28:3.013688e-04,32:2.369650e-03):4.411322e-02):3.964342e-02,31:1.060974e-01):5.466469e-02):1.912960e-02,29:2.764852e-02):7.750778e-01):7.316005e-01,(((5:3.575352e-02,4:1.077976e-01):4.384331e-01,55:1.246906e+00):2.465491e-01,3:7.703459e-01):5.712621e-01):9.071815e-02):2.546969e-01,(62:6.310216e-01,((58:3.934341e-04,((56:1.253062e-02,57:3.630828e-02):5.535170e-02,64:4.517023e-03):3.867756e-03):3.946584e-01,((66:6.466454e-02,63:8.680453e-02):1.641160e-01,(65:2.446573e-01,59:2.398691e-02):8.737731e-02):2.619657e-01):3.325059e-01):1.006039e+00):8.591986e-01):1.764551e-01):3.406324e-01):7.367304e-02,1:3.306097e-02);
   tree gen.3300500 = [&U] ((23:9.153523e-02,((((39:4.538161e-02,2:2.132229e-02):3.193283e-01,40:1.695313e-01):3.416460e-01,((62:5.140035e-01,(((63:8.715893e-02,66:4.201560e-02):8.559715e-02,(59:6.153631e-02,65:2.415439e-01):8.815586e-02):4.853045e-01,((56:3.152114e-02,57:1.841506e-02):2.934292e-02,(58:9.363182e-03,64:1.248598e-02):1.557558e-02):2.683012e-01):3.348075e-01):6.873123e-01,(((((38:1.737778e-01,(41:3.074965e-01,(42:2.822081e-01,35:3.436142e-01):4.578346e-02):2.090661e-01):1.007672e+00,(25:7.471153e-01,(36:4.263717e-01,37:6.156987e-01):1.636623e-01):3.572028e-01):5.292564e-01,(((((18:1.249982e+00,(10:9.759371e-01,((44:4.963856e-01,(54:7.361674e-01,43:3.893980e-01):3.495752e-01):5.818215e-01,(19:6.947826e-01,17:6.881121e-01):3.140501e-01):2.653058e-01):1.959611e-01):2.379629e-01,((12:1.049764e+00,26:8.817238e-01):2.583911e-01,(((13:1.203069e-01,(21:1.829042e-01,9:2.584649e-01):1.192736e-01):4.807580e-01,((60:4.551870e-01,61:5.167639e-01):5.283831e-01,16:7.169478e-01):3.904774e-01):3.289251e-01,11:1.063975e+00):2.340393e-01):2.472134e-02):2.686046e-01,(((14:1.226695e-01,15:1.295813e-01):1.458461e-01,20:2.997121e-01):2.772752e-01,24:7.645021e-01):6.224080e-01):3.910997e-01,((51:3.265573e-01,(50:2.541766e-01,52:2.621134e-01):1.616638e-02):1.408650e+00,34:1.070598e+00):1.576045e-01):4.691214e-02,(49:1.374968e+00,((53:1.049985e+00,(47:2.597854e-01,46:1.671380e-01):5.031324e-01):1.797649e-02,(48:1.229000e-01,45:2.838677e-01):6.905579e-01):2.097437e-01):7.736539e-01):2.901550e-01):2.326687e-01,(((((70:2.759445e-01,67:2.601777e-01):2.734030e-01,69:3.866641e-01):5.980225e-02,68:2.199010e-01):1.352035e+00,((30:7.309818e-02,33:6.688708e-02):5.476109e-03,(((31:1.460725e-01,27:2.161690e-01):1.854396e-03,(32:1.914732e-02,28:9.348896e-05):8.798271e-02):2.276540e-02,29:6.214555e-02):1.983605e-02):7.455114e-01):7.710176e-01,(3:6.206481e-01,((5:1.234619e-01,4:3.603716e-02):8.384765e-01,55:9.951988e-01):3.428309e-01):1.640982e-01):2.733576e-01):1.162520e-02,(8:7.738636e-01,6:5.711858e-01):1.071062e+00):4.384662e-01):5.627259e-01):5.192550e-01,7:5.556881e-01):1.578427e-01):1.413094e-01,22:1.209881e-01,1:5.448014e-02);
   tree gen.3301000 = [&U] (22:1.937391e-02,(23:7.761304e-02,((((39:2.677761e-02,2:3.695703e-02):4.139557e-01,40:2.826986e-01):5.846821e-01,((((3:8.049776e-01,(55:1.053423e+00,(4:3.742818e-02,5:8.236850e-02):9.588546e-01):5.581513e-01):2.232171e-01,((((67:1.961306e-01,70:2.739747e-01):2.059283e-01,68:1.427864e-01):2.832109e-02,69:4.041887e-01):3.740732e-01,(33:1.268918e-02,(30:2.027028e-02,((31:8.906909e-02,(27:1.550082e-01,(28:1.013078e-02,32:1.553803e-05):7.939088e-02):1.817815e-03):1.795788e-02,29:2.255109e-02):2.555540e-02):2.929854e-02):7.803106e-01):6.697762e-01):2.081417e-01,(((34:8.651293e-01,(50:1.618204e-01,(51:3.498925e-01,52:1.993511e-01):5.747878e-02):1.387506e+00):6.069435e-01,((((48:1.572729e-01,45:3.864028e-01):5.124325e-01,((47:1.555264e-01,46:3.424074e-01):6.742239e-01,53:4.974504e-01):2.975186e-01):1.924402e-01,49:1.078413e+00):1.304601e+00,(((24:7.168021e-01,((14:1.809731e-01,15:1.557063e-01):1.188981e-01,20:2.152743e-01):1.464036e-01):7.604136e-01,11:1.134798e+00):2.744218e-01,((((13:3.233114e-01,(9:2.167742e-01,21:9.406363e-02):2.438324e-02):5.630708e-01,(16:1.023370e+00,(61:5.256074e-01,60:5.802016e-01):4.863114e-01):2.562147e-01):4.905155e-01,(12:1.078240e+00,26:6.960171e-01):1.805106e-01):5.748207e-02,((((19:6.352624e-01,17:4.440956e-01):6.953220e-01,10:1.011321e+00):6.883106e-03,(44:6.896496e-01,(43:5.828421e-01,54:8.969414e-01):3.571946e-01):9.098730e-01):3.541545e-01,18:9.851958e-01):1.685284e-01):1.445945e-01):4.341031e-01):9.067542e-02):2.616779e-01,(((25:7.363938e-01,(36:6.384006e-01,37:6.566179e-01):9.321342e-02):2.406660e-01,(38:1.106100e-01,((42:4.148851e-01,35:3.257840e-01):8.945286e-02,41:2.195112e-01):3.706751e-01):7.660435e-01):5.807357e-01,(8:8.132184e-01,6:5.579483e-01):7.972201e-01):2.738793e-01):1.766821e-01):1.388449e-01,(62:2.959858e-01,((59:6.793905e-02,(65:2.636529e-01,(63:1.026158e-01,66:5.620011e-02):1.502819e-01):2.495623e-02):3.421599e-01,((64:2.039824e-03,58:4.878444e-04):1.793361e-02,(56:2.158359e-02,57:3.142890e-02):6.571338e-02):4.928364e-01):5.547384e-01):1.075889e+00):1.037596e+00):1.645888e-01,7:5.855643e-01):1.548959e-01):1.159235e-01,1:9.337690e-02);
   tree gen.3301500 = [&U] ((23:6.939683e-02,((((39:2.456982e-02,2:3.556104e-02):2.934304e-01,40:2.622667e-01):3.139381e-01,((62:6.738068e-01,(((63:7.845066e-02,66:3.860809e-02):7.865513e-02,(59:4.988111e-02,65:2.219544e-01):9.737860e-02):4.459458e-01,((56:2.896474e-02,57:2.189084e-02):2.993541e-02,(58:8.603818e-03,64:1.247892e-03):8.878590e-03):3.595408e-01):3.692596e-01):6.387208e-01,(((((38:1.596843e-01,(41:2.087563e-01,(42:2.593208e-01,35:2.017504e-01):4.207037e-02):1.879310e-01):7.250015e-01,(25:7.116002e-01,(36:3.917925e-01,37:4.988939e-01):2.437002e-01):3.362273e-01):6.903274e-01,((((((14:1.399910e-01,15:1.190721e-01):8.442544e-02,20:2.754051e-01):2.547879e-01,24:7.025002e-01):5.719301e-01,((((47:2.467687e-01,46:1.394154e-01):4.631101e-01,53:1.007774e+00):1.216454e-01,(48:2.497422e-01,45:3.029017e-01):5.472488e-01):2.220814e-01,49:1.213827e+00):8.077768e-01):1.677978e-01,((12:9.755051e-01,26:8.102150e-01):1.466519e-01,((18:1.148607e+00,(10:8.967876e-01,((44:4.561282e-01,(54:5.088942e-01,43:6.370548e-01):1.435884e-01):4.997445e-01,(19:9.589165e-01,17:7.218701e-01):3.536054e-01):1.979083e-01):3.804361e-01):2.019940e-01,(((13:7.959107e-02,(21:9.833910e-02,9:2.375031e-01):1.935429e-01):3.785989e-01,((60:3.247176e-01,61:3.403957e-01):5.302732e-01,16:8.084063e-01):3.588092e-01):5.428672e-01,11:8.543353e-01):2.595482e-01):1.929612e-01):2.361582e-01):1.656985e-02,((52:1.514035e-01,(50:1.737262e-01,51:2.081614e-01):1.292377e-01):1.465311e+00,34:9.837718e-01):3.037647e-01):1.035128e-01):7.775659e-02,((((70:3.772846e-01,67:2.390770e-01):1.954739e-01,(68:9.097346e-02,69:3.692990e-01):1.234977e-01):7.587075e-01,((29:4.163396e-02,(27:2.269127e-01,((32:3.236406e-03,28:6.336493e-05):8.084722e-02,31:6.892258e-02):5.606792e-03):2.237256e-02):2.044522e-03,(30:4.230706e-02,33:9.384436e-02):3.047102e-02):6.850496e-01):5.444624e-01,(3:8.068464e-01,((5:7.503342e-02,4:2.290688e-02):8.567238e-01,55:9.144871e-01):3.150270e-01):5.085002e-01):3.044372e-01):5.387771e-03,(8:7.435818e-01,6:3.562828e-01):1.094235e+00):3.236170e-01):6.338259e-01):3.413058e-01,7:5.106212e-01):2.527093e-01):1.961900e-01,22:2.325942e-02,1:5.006175e-02);
   tree gen.3302000 = [&U] (22:4.433583e-02,(23:7.748304e-02,((((39:2.668158e-02,2:3.971245e-03):4.132624e-01,40:1.408189e-01):5.837027e-01,((((3:6.849341e-01,(55:1.263072e+00,(4:2.847571e-02,5:6.746151e-02):9.818091e-01):4.737167e-01):3.275747e-01,(((67:1.421855e-01,70:2.735158e-01):3.390375e-01,(69:4.035117e-01,68:1.991864e-01):8.929890e-02):5.466478e-01,(((27:2.214283e-01,31:6.637928e-02):1.022197e-02,(28:1.000824e-02,32:1.551200e-05):7.925790e-02):8.528268e-02,(29:3.859004e-02,(33:8.890338e-02,30:5.450929e-02):3.770492e-02):1.257286e-03):4.954411e-01):1.068003e+00):1.346704e-01,((((34:6.074589e-01,((51:3.493065e-01,50:1.544609e-01):3.439648e-02,52:1.990171e-01):1.370184e+00):5.790433e-01,((((48:1.570095e-01,45:4.077567e-01):4.427800e-01,((47:3.119255e-01,46:7.900782e-02):6.715642e-01,53:7.574584e-01):1.159254e-01):5.240904e-01,49:1.076606e+00):1.302415e+00,(((24:7.156015e-01,((14:2.846518e-01,15:1.554455e-01):1.326254e-01,20:2.986601e-01):2.815633e-01):7.332858e-01,11:1.139190e+00):5.396754e-02,(((((9:1.531736e-01,21:1.444122e-01):7.599669e-02,13:1.786726e-01):6.235101e-01,(16:1.021656e+00,(61:5.247270e-01,60:5.792298e-01):9.004118e-01):2.557856e-01):5.785395e-01,(12:1.076434e+00,26:7.169890e-01):1.313951e-01):1.515426e-01,((10:1.355131e+00,((43:5.818659e-01,(54:8.954391e-01,44:6.884945e-01):5.366326e-02):8.696113e-01,(19:6.341983e-01,17:9.867764e-01):4.784965e-01):1.042826e-02):3.442726e-01,18:8.580260e-01):3.135598e-01):2.679124e-01):1.777667e-01):1.317793e-01):3.029782e-01,(((37:6.555181e-01,36:6.540964e-01):4.645322e-02,25:6.935955e-01):2.769177e-01,(38:1.207351e-01,(41:2.332186e-01,(42:4.832805e-01,35:3.252383e-01):6.549248e-02):2.550098e-01):8.240509e-01):6.428668e-01):9.290165e-03,(8:8.118563e-01,6:4.527032e-01):1.014493e+00):1.827820e-01):2.302764e-01,(62:2.954901e-01,(((59:7.604208e-02,65:2.632113e-01):1.096741e-01,(63:9.192412e-02,66:3.280599e-02):7.884824e-02):4.330639e-01,((64:2.036408e-03,58:1.316610e-03):1.301775e-02,(56:2.608882e-02,57:1.905390e-02):1.439324e-02):3.079438e-01):5.504090e-01):1.074087e+00):8.279786e-01):3.735295e-01,7:7.770001e-01):1.546365e-01):1.157293e-01,1:9.322050e-02);
   tree gen.3302500 = [&U] (22:6.582202e-02,(23:7.361034e-02,((((39:3.084373e-02,2:4.998426e-02):3.926070e-01,40:1.074208e-01):5.545285e-01,((((3:6.507002e-01,(55:1.199942e+00,(4:2.705246e-02,5:1.088066e-01):5.571924e-01):6.120751e-01):3.305433e-01,((69:3.833436e-01,(68:1.892309e-01,(67:1.350789e-01,70:2.598452e-01):3.220920e-01):1.203666e-01):6.733330e-01,(29:3.922316e-02,((33:8.445988e-02,30:5.178485e-02):2.047127e-02,(31:1.188874e-01,(27:2.103611e-01,(28:3.758394e-03,32:1.473669e-05):7.529649e-02):1.560525e-02):3.866373e-02):1.859835e-02):7.166978e-01):6.301031e-01):1.428941e-01,(((8:7.712786e-01,6:4.300765e-01):9.637875e-01,((34:5.770973e-01,((50:1.788287e-01,52:1.916123e-01):1.622327e-03,51:3.345114e-01):1.484461e+00):5.501019e-01,((((48:1.491619e-01,45:3.873765e-01):4.206493e-01,((47:3.914343e-01,46:1.360935e-01):6.379986e-01,53:7.195996e-01):1.101313e-01):3.249960e-01,49:1.022796e+00):1.180561e+00,((((((9:1.455178e-01,21:1.528014e-01):7.451610e-02,13:1.697424e-01):5.923463e-01,(16:9.705925e-01,(61:4.985005e-01,60:5.502791e-01):7.515744e-01):2.430011e-01):5.747907e-01,(12:1.022632e+00,26:6.811530e-01):3.411350e-01):7.060030e-02,((24:6.798348e-01,((14:2.704245e-01,15:1.476762e-01):1.259967e-01,20:2.605476e-01):2.674904e-01):5.512603e-01,11:1.203283e+00):3.618687e-01):1.695069e-01,(((10:1.287399e+00,((43:7.216187e-01,54:6.391943e-01):1.441712e-01,44:6.899407e-01):8.547288e-01):1.524335e-02,(19:6.073790e-01,17:6.517765e-01):4.575443e-01):3.270654e-01,18:7.123257e-01):2.978877e-01):1.745039e-01):1.234417e-01):1.426132e-01):9.009282e-02,(((37:6.227545e-01,36:6.437078e-01):4.413143e-02,25:7.793887e-01):2.306374e-01,(38:1.147006e-01,(41:2.215620e-01,(42:4.591255e-01,35:3.089825e-01):6.568096e-02):2.422641e-01):7.828638e-01):7.687824e-01):2.592987e-01):2.187669e-01,(62:2.807211e-01,(((59:1.649741e-01,65:2.500557e-01):1.041925e-01,(63:6.821307e-02,66:3.116631e-02):9.136845e-02):4.114188e-01,((64:1.451612e-03,58:5.006614e-03):1.236710e-02,(56:2.895980e-02,57:5.332052e-02):1.367385e-02):3.405363e-01):4.865009e-01):1.020403e+00):7.865952e-01):3.548601e-01,7:7.381647e-01):1.469075e-01):1.479679e-01,1:8.856122e-02);
   tree gen.3303000 = [&U] ((23:7.500494e-02,((((39:7.843175e-03,2:6.195120e-02):3.171432e-01,40:2.834610e-01):5.383354e-01,((62:7.282586e-01,(((63:7.635065e-02,66:4.172809e-02):1.214363e-01,(59:7.306691e-02,65:2.248512e-01):6.617878e-02):4.686254e-01,((58:2.412504e-04,(56:1.734400e-02,57:3.266439e-02):1.481222e-02):5.249226e-03,64:2.737022e-03):3.652138e-01):2.530368e-01):9.926117e-01,(((((38:1.725887e-01,(41:2.256264e-01,(42:2.802770e-01,35:3.965826e-01):1.133418e-01):2.349874e-01):6.429269e-01,((25:7.691062e-01,36:5.947527e-01):4.785870e-02,37:5.424376e-01):3.528981e-01):6.357091e-01,(8:8.020657e-01,6:3.850748e-01):1.156415e+00):3.431983e-01,(((((((14:2.889503e-01,15:1.342602e-01):1.708625e-01,20:3.222796e-01):1.877322e-01,24:7.592707e-01):6.125636e-01,((((47:3.133643e-01,46:1.506818e-01):3.141585e-01,53:1.007017e+00):1.608060e-01,(48:2.699245e-01,45:3.273799e-01):4.777461e-01):4.392645e-01,49:1.311919e+00):8.363279e-01):2.599308e-02,(12:1.054338e+00,26:7.586504e-01):1.556350e-01):2.553664e-01,((18:1.241429e+00,(((44:4.929890e-01,(54:5.500191e-01,43:6.885366e-01):2.955412e-01):8.043618e-01,10:1.067851e+00):1.594306e-01,(19:8.213315e-01,17:9.183808e-01):3.065338e-01):2.878289e-01):1.931629e-01,(((13:6.059125e-02,(21:1.631022e-01,9:1.293049e-01):2.297827e-01):4.754201e-01,((60:3.509587e-01,61:4.352734e-01):6.722381e-01,16:9.680307e-01):2.215939e-01):3.595691e-01,11:9.233761e-01):2.805229e-01):9.666376e-02):3.174100e-01,((50:4.125214e-01,(51:3.910709e-01,52:2.105705e-01):5.721150e-02):1.236260e+00,34:1.260050e+00):2.336658e-02):1.185872e-01):2.009759e-01,((((68:1.433583e-01,69:4.276313e-01):5.083469e-02,(70:4.077738e-01,67:1.895515e-01):2.071455e-01):7.577050e-01,((29:5.015076e-02,((27:2.473928e-01,31:7.451430e-02):4.441156e-03,(32:1.684603e-02,28:2.388929e-03):8.201283e-02):3.438134e-02):9.598895e-05,(30:7.763694e-02,33:8.401956e-02):7.967619e-03):1.227031e+00):9.392247e-01,(3:1.029675e+00,((5:7.047338e-02,4:1.102418e-02):1.033410e+00,55:9.530969e-01):4.327163e-01):1.347484e-01):1.798517e-01):2.737541e-01):7.800346e-01):2.035034e-01,7:5.098716e-01):2.483669e-01):7.793176e-02,22:2.867708e-02,1:9.705945e-02);
   tree gen.3303500 = [&U] (22:5.368168e-02,(23:1.110440e-01,((((39:4.372011e-02,2:1.712454e-02):4.177972e-01,40:2.161772e-01):4.602206e-01,((((3:6.149097e-01,(55:1.133942e+00,(4:2.470112e-02,5:1.028219e-01):5.265452e-01):8.237986e-01):1.321600e-01,((((67:1.229198e-01,70:4.146929e-01):9.979531e-02,69:2.297759e-01):2.038824e-02,68:1.989788e-01):9.062719e-01,((29:3.330828e-02,(31:8.307629e-02,(27:1.987906e-01,(28:2.304184e-03,32:7.858870e-05):6.501799e-02):2.165914e-02):4.169832e-02):4.253828e-02,(33:7.981433e-02,30:4.722940e-02):2.751127e-02):6.476406e-01):1.058659e+00):2.629487e-01,(((8:7.288560e-01,6:4.064210e-01):1.425001e+00,((37:5.885011e-01,(25:8.767307e-01,36:5.968085e-01):4.062146e-02):1.483150e-01,(38:1.415719e-01,(41:3.050507e-01,(42:4.338722e-01,35:2.032210e-01):1.951672e-01):2.090308e-01):6.616680e-01):4.389227e-01):1.252293e-01,((34:5.453552e-01,(50:1.689925e-01,(52:3.500868e-01,51:3.161122e-01):2.570285e-02):1.311198e+00):5.494953e-01,((((48:1.409576e-01,45:3.660697e-01):5.475994e-01,((47:2.134725e-01,46:1.951813e-01):3.438912e-01,53:9.260134e-01):1.926608e-01):2.367090e-01,49:9.665394e-01):9.682720e-01,(((((9:1.375139e-01,21:1.285148e-01):1.146936e-01,13:1.721315e-01):4.818993e-01,(16:7.905991e-01,(61:4.710814e-01,60:5.200121e-01):7.102355e-01):5.578666e-01):6.722570e-01,(((10:1.188381e+00,(19:5.739713e-01,17:7.385086e-01):4.323780e-01):8.992096e-02,(44:6.519919e-01,(43:5.125560e-01,54:1.082116e+00):2.506408e-01):7.084621e-01):3.992539e-01,18:6.367427e-01):2.815030e-01):1.528942e-01,(((24:6.424418e-01,((14:2.555504e-01,15:1.395535e-01):5.837251e-02,20:2.462167e-01):2.036097e-01):5.209393e-01,11:1.010562e+00):4.001830e-01,(12:1.068985e+00,26:6.392778e-01):8.136463e-02):8.393803e-02):2.526902e-01):9.384363e-02):2.427933e-01):2.942417e-01):1.600229e-01,(62:4.806533e-01,(((59:1.127473e-01,65:2.363019e-01):6.260755e-02,(63:6.446114e-02,66:2.555894e-02):1.827710e-01):3.301359e-01,((64:3.131811e-03,58:9.734427e-03):1.296293e-02,(56:2.305875e-02,57:4.424389e-02):1.927370e-02):3.218057e-01):3.208354e-01):9.642775e-01):8.538636e-01):2.308979e-01,7:7.680395e-01):2.146341e-01):1.287273e-01,1:1.140611e-01);
   tree gen.3304000 = [&U] (((7:6.648117e-01,(((2:6.622195e-02,39:4.941319e-03):4.534003e-01,40:2.043000e-01):4.091014e-01,(((((8:9.270430e-01,6:6.077527e-01):6.788628e-01,(((((((14:1.471933e-01,15:1.291487e-01):1.914030e-01,20:2.141308e-01):1.477079e-01,24:7.617862e-01):9.185411e-01,11:6.525430e-01):2.065701e-01,((18:1.317065e+00,(((19:7.164922e-01,17:5.575945e-01):2.862206e-01,10:1.197853e+00):4.644790e-02,((43:6.725124e-01,44:5.008784e-01):2.880836e-01,54:8.632219e-01):6.754884e-01):2.281776e-01):2.627516e-01,(((13:3.325848e-02,(9:2.756753e-01,21:9.845912e-02):2.482927e-01):6.542297e-01,((60:5.098679e-01,61:8.294370e-01):3.344532e-01,16:1.153992e+00):3.684060e-01):5.681441e-01,(12:1.227780e+00,26:6.516946e-01):2.122077e-01):2.461206e-02):1.028823e-01):1.786559e-01,((((46:1.981180e-01,47:3.134284e-01):5.980558e-01,53:7.065398e-01):1.696992e-01,(45:3.071323e-01,48:2.036241e-01):3.142636e-01):2.558354e-01,49:1.228446e+00):1.087767e+00):8.340942e-02,(34:1.135594e+00,((50:2.153906e-01,51:1.382070e-01):1.467967e-01,52:7.413454e-02):2.027492e+00):1.620391e-01):1.842366e-01):2.908100e-02,(((36:3.211101e-01,37:6.363908e-01):2.923668e-01,25:6.182743e-01):2.135140e-01,(((42:2.427938e-01,35:2.556929e-01):7.297235e-02,41:2.074082e-01):1.643733e-01,38:1.891740e-01):9.280823e-01):4.760904e-01):2.278697e-01,((((4:3.267005e-02,5:1.012495e-01):6.304750e-01,55:1.329177e+00):4.158620e-01,(((68:1.474849e-01,69:2.773150e-01):9.350087e-02,(67:1.384786e-01,70:3.244018e-01):1.529795e-01):8.895121e-01,((33:4.292848e-02,(((27:2.381270e-01,(28:5.039099e-05,32:6.140560e-03):5.651352e-02):1.131199e-02,31:4.398722e-02):4.190903e-02,29:4.878672e-02):1.248338e-02):1.852431e-03,30:4.419215e-02):9.404418e-01):8.464874e-01):2.120950e-01,3:7.047909e-01):3.937157e-01):2.028180e-01,((((58:7.792320e-03,64:1.516628e-03):4.545060e-02,(57:2.044030e-02,56:2.353291e-02):4.176933e-02):5.191085e-01,((63:7.014355e-02,66:4.066107e-02):7.058214e-02,(65:1.920839e-01,59:7.529338e-02):6.744852e-02):3.921217e-01):3.076711e-01,62:5.222856e-01):8.707516e-01):1.285586e+00):2.324996e-01):1.058843e-01,23:3.449777e-02):1.326735e-01,22:5.958610e-02,1:5.663804e-02);
   tree gen.3304500 = [&U] (((7:6.616607e-01,(((2:6.590809e-02,39:1.547067e-02):4.512513e-01,40:2.033317e-01):4.071625e-01,(((((((36:3.965260e-01,37:6.333746e-01):2.358216e-01,25:6.153440e-01):2.125020e-01,(((42:2.509428e-01,35:2.544810e-01):7.262649e-02,41:2.005091e-01):2.278312e-01,38:1.882774e-01):9.236836e-01):3.543974e-01,(8:4.077240e-01,6:6.048722e-01):6.756453e-01):1.833634e-01,(((((((14:1.464957e-01,15:1.285366e-01):1.083417e-01,20:2.131159e-01):1.792506e-01,24:7.581756e-01):5.035970e-01,11:1.129333e+00):2.109898e-01,((((13:1.721289e-02,(9:3.109672e-01,21:1.180222e-01):2.471159e-01):6.511290e-01,((60:5.074513e-01,61:3.290493e-01):3.328681e-01,16:9.054525e-01):9.180856e-01):5.654514e-01,(12:1.221961e+00,26:6.486059e-01):2.112019e-01):2.089444e-01,(18:1.310823e+00,(((19:7.130963e-01,17:5.549518e-01):2.834215e-01,10:1.248213e+00):2.955421e-02,((43:6.859632e-01,54:8.591306e-01):2.945821e-01,44:4.985045e-01):6.641910e-01):3.384593e-01):1.829844e-01):7.721422e-02):1.659161e-01,(34:9.962706e-01,((50:2.143698e-01,51:1.375520e-01):1.461009e-01,52:2.006392e-01):9.689206e-01):1.550440e-01):1.467157e-01,((((46:1.971790e-01,47:2.567238e-01):4.994297e-01,53:7.967406e-01):1.684715e-01,(45:2.971977e-01,48:2.231381e-01):3.127741e-01):2.267313e-01,49:1.252361e+00):1.082611e+00):6.942718e-02):2.236276e-01,((((4:3.322657e-02,5:7.361842e-02):5.829087e-01,55:1.203788e+00):4.833019e-01,3:7.014505e-01):2.209020e-01,(((67:1.285375e-01,70:3.228643e-01):1.482520e-01,(68:1.467858e-01,69:3.433165e-01):5.721501e-03):8.852963e-01,(33:4.380765e-02,((((27:2.369984e-01,(28:2.363434e-05,32:6.111457e-03):5.624568e-02):1.125838e-02,31:4.466984e-02):3.183448e-02,29:8.973981e-02):2.668425e-02,30:7.859787e-02):1.823366e-03):9.359845e-01):8.634780e-01):3.542526e-01):4.845628e-02,((((58:7.755387e-03,64:3.302126e-03):2.924704e-02,(57:2.034343e-02,56:2.342138e-02):4.157136e-02):5.166481e-01,((63:1.154478e-01,66:4.046835e-02):7.024761e-02,(65:2.029727e-01,59:7.493653e-02):4.585583e-02):3.678285e-01):1.857980e-01,62:6.283133e-01):8.724752e-01):1.279493e+00):2.313977e-01):1.053825e-01,23:5.331921e-02):1.644871e-01,22:5.415163e-02,1:5.636961e-02);
   tree gen.3305000 = [&U] ((23:7.814953e-02,((((62:7.282801e-01,(((66:3.922567e-02,63:9.977287e-02):1.497783e-01,(65:2.110126e-01,59:6.401976e-02):1.835867e-02):3.818366e-01,((57:5.830468e-02,56:1.364275e-02):3.648998e-02,(58:2.810431e-03,64:9.985699e-05):1.907746e-02):3.389894e-01):2.224109e-01):6.939091e-01,(((18:1.216831e+00,((((20:2.889509e-01,(24:1.052855e+00,(14:1.589523e-01,15:6.896034e-02):9.772830e-02):1.560981e-01):8.593289e-01,((10:1.045055e+00,((54:7.928930e-01,44:8.578832e-01):1.282824e-01,43:6.243377e-01):6.220164e-01):1.989313e-01,(19:6.032749e-01,17:8.684777e-01):5.938284e-01):2.504169e-01):7.187791e-02,(((13:2.296259e-01,(21:9.223719e-02,9:1.468565e-01):1.647880e-01):5.796182e-01,((60:4.127436e-01,61:2.374327e-01):8.984831e-01,16:8.787774e-01):3.469829e-01):5.511112e-01,(12:9.554458e-01,26:8.655968e-01):4.221328e-02):2.699924e-01):4.598729e-04,11:9.606999e-01):2.807292e-01):2.774142e-01,((((((41:2.020726e-01,(35:2.495129e-01,42:2.749972e-01):1.682846e-01):3.235383e-01,38:2.301516e-02):1.098698e+00,((36:3.706765e-01,37:7.073172e-01):2.358464e-01,25:5.884059e-01):2.714656e-01):4.445697e-01,(49:9.498497e-01,((48:1.824478e-01,45:3.710332e-01):3.838966e-01,(53:8.751809e-01,(47:2.387627e-01,46:1.922143e-01):2.807488e-01):2.803492e-01):2.975028e-01):6.482218e-01):2.763633e-01,((50:1.566732e-01,(51:5.305123e-01,52:3.496083e-01):7.717268e-02):1.234292e+00,34:1.119991e+00):2.248979e-01):5.973353e-02,(6:3.748526e-01,8:9.242840e-01):1.071478e+00):3.434786e-02):1.146099e-01,((3:6.209495e-01,((4:2.293416e-02,5:5.177624e-02):6.421169e-01,55:8.020233e-01):3.906321e-01):2.142940e-01,(((30:7.113607e-02,(((27:2.013271e-01,(32:4.164477e-03,28:6.025296e-03):1.034715e-01):4.715273e-03,31:8.798190e-02):4.154409e-02,29:9.988610e-02):4.112865e-02):2.397397e-02,33:1.823522e-02):8.355100e-01,((69:4.288660e-01,68:1.869498e-01):2.867444e-02,(70:2.744709e-01,67:2.162372e-01):1.391189e-01):6.274114e-01):1.006161e+00):3.627377e-01):1.765277e-01):6.377253e-01,((2:5.373728e-02,39:2.730624e-02):2.298323e-01,40:2.694904e-01):2.347334e-01):4.936661e-01,7:5.547750e-01):2.352200e-01):8.653221e-02,22:7.206545e-02,1:4.559316e-02);
   tree gen.3305500 = [&U] (((7:4.733094e-01,(((2:7.254725e-03,39:4.209019e-02):3.284590e-01,40:2.196701e-01):3.771672e-01,(((((8:9.462312e-01,6:4.784862e-01):7.299356e-01,(((36:5.170869e-01,37:6.647245e-01):1.311035e-01,25:6.647889e-01):1.681053e-01,(((42:2.711069e-01,35:2.749294e-01):7.717822e-02,41:2.029191e-01):2.785170e-01,38:1.007756e-01):9.196235e-01):5.321369e-01):1.011310e-01,((((((20:2.302404e-01,(14:2.704288e-01,15:1.201035e-01):8.909427e-02):1.341408e-01,24:8.190975e-01):5.282865e-01,11:1.220079e+00):2.483984e-01,((((13:1.574292e-01,(9:1.755744e-01,21:1.250993e-01):2.347798e-03):7.034493e-01,((60:6.424161e-01,61:3.554895e-01):3.596151e-01,16:9.918016e-01):3.462330e-01):3.244282e-01,(12:1.320150e+00,26:7.007235e-01):1.896960e-01):2.257337e-01,(18:1.359445e+00,((10:1.353844e+00,(54:8.620057e-01,(43:6.110620e-01,44:7.208918e-01):1.929060e-01):7.125676e-01):1.563830e-01,(19:7.266242e-01,17:4.853620e-01):2.140389e-01):1.974725e-01):3.750250e-01):8.730876e-02):7.153605e-02,(34:9.847056e-01,((50:3.405292e-01,51:2.920344e-01):1.019465e-01,52:2.492966e-01):1.115674e+00):2.632008e-01):8.039393e-02,((49:1.320068e+00,((46:3.086930e-01,47:2.327976e-01):5.395605e-01,53:8.607613e-01):1.738165e-01):5.096141e-02,(45:2.688636e-01,48:2.410680e-01):3.407789e-01):1.278081e+00):2.585431e-01):3.581118e-02,((((4:3.589644e-02,5:1.109751e-01):6.297473e-01,55:1.300516e+00):2.429981e-01,3:6.443800e-01):3.414470e-01,((69:3.733680e-01,((67:2.051122e-01,70:3.488075e-01):9.392892e-02,68:1.684631e-01):2.168222e-01):7.758847e-01,(29:4.943106e-02,((((28:1.551179e-04,32:3.237879e-03):6.157124e-02,31:4.825921e-02):1.735681e-02,27:2.560420e-01):3.077627e-02,(30:2.454367e-02,33:1.145202e-01):3.913282e-02):1.251991e-02):1.042368e+00):9.328612e-01):1.956588e-01):1.166612e-01,((((58:1.092223e-02,64:4.211215e-03):3.224347e-03,(57:2.255375e-02,56:1.162430e-02):3.469657e-02):5.581625e-01,((63:1.247244e-01,66:5.125196e-02):1.305379e-01,(65:2.192822e-01,59:8.095792e-02):9.434457e-02):3.025493e-01):2.007275e-01,62:6.788003e-01):9.425814e-01):9.144037e-01):3.510866e-01):3.577595e-01,23:5.485486e-02):1.183913e-01,22:5.850289e-02,1:6.089909e-02);
   tree gen.3306000 = [&U] (22:9.949282e-02,(23:5.403301e-02,((((2:6.250799e-02,39:5.225776e-02):2.377141e-01,40:2.693531e-01):1.313284e-01,(((((65:2.656643e-01,59:9.900000e-02):7.354014e-02,(66:3.607681e-02,63:5.011882e-02):1.443495e-01):2.259808e-01,(58:2.190019e-03,(64:1.280808e-03,(57:5.079749e-02,56:2.427111e-02):3.892607e-02):4.961000e-03):3.150872e-01):3.767042e-01,62:5.509154e-01):7.981557e-01,((((((49:9.750783e-01,((48:2.612319e-01,45:3.664799e-01):5.363246e-01,((46:2.735440e-01,47:2.003548e-01):3.406502e-01,53:8.258904e-01):2.143569e-01):2.761105e-01):8.237691e-01,(((50:3.708217e-01,51:3.907130e-01):7.881558e-02,52:1.161704e-01):9.941667e-01,34:8.215758e-01):3.129063e-01):6.387650e-02,(((24:6.672142e-01,(20:4.433491e-01,(15:2.522561e-01,14:1.179156e-01):1.070161e-01):3.722920e-01):3.947771e-01,11:9.122798e-01):2.701153e-01,(((19:8.321593e-01,17:4.347113e-01):4.168081e-01,((54:7.272003e-01,(43:1.043448e+00,44:5.462882e-01):2.445882e-01):9.231663e-01,10:9.233374e-01):4.900408e-02):4.009973e-01,((((9:1.595138e-01,(21:1.467752e-01,13:2.501588e-01):1.799911e-02):3.618019e-01,(16:1.090465e+00,(60:5.317249e-01,61:3.450298e-01):6.193245e-01):4.277255e-01):5.715141e-01,(12:8.799357e-01,26:5.331049e-01):2.787966e-01):9.255435e-02,18:1.281028e+00):7.728809e-02):1.991005e-01):3.406320e-01):2.230913e-01,(((41:2.619017e-01,(35:2.057104e-01,42:3.238308e-01):6.767799e-02):3.414163e-01,38:1.273684e-01):7.994179e-01,(25:6.166529e-01,(36:4.712958e-01,37:5.390139e-01):1.288763e-01):2.184536e-01):7.095240e-01):1.332548e-01,(6:4.887909e-01,8:8.952646e-01):9.798513e-01):3.101723e-01,((3:4.056543e-01,((4:7.407074e-02,5:4.145168e-02):8.552296e-01,55:1.073609e+00):3.734841e-01):1.790335e-01,(((((31:7.518835e-02,(27:2.243599e-01,(28:8.790001e-03,32:6.827726e-03):5.170839e-02):2.907589e-02):5.388572e-02,30:4.787262e-02):4.707087e-02,29:4.478582e-02):6.919741e-02,33:1.018891e-02):6.535190e-01,((69:4.345687e-01,68:8.337392e-02):4.602531e-02,(67:2.166027e-01,70:4.290062e-01):9.812026e-02):5.802541e-01):1.101170e+00):2.515637e-01):1.867041e-01):6.069142e-01):6.696474e-01,7:6.043620e-01):1.109381e-01):1.060274e-01,1:5.961678e-02);
   tree gen.3306500 = [&U] (22:5.398055e-02,(23:1.102555e-01,((((39:5.695587e-02,2:2.191045e-02):3.990897e-01,40:1.382321e-01):5.147680e-01,(((3:7.882072e-01,((((68:1.441038e-01,69:3.491444e-01):6.925688e-02,(67:8.642466e-02,70:1.671158e-01):1.329187e-01):1.373970e+00,(27:1.070691e-01,((28:4.725188e-03,32:1.637156e-03):4.914018e-02,(31:8.883044e-02,((33:4.897916e-02,30:4.189366e-02):6.807409e-03,29:4.500344e-02):1.452174e-02):3.202241e-02):8.882149e-02):6.020766e-01):7.215927e-01,(55:1.109247e+00,(4:2.094490e-02,5:5.033780e-02):5.322743e-01):4.139926e-01):1.117312e-01):2.617271e-01,(62:4.820623e-01,(((59:6.572014e-02,65:2.546690e-01):5.169626e-02,(63:6.700720e-02,66:4.144853e-02):1.290267e-01):3.990643e-01,((64:3.449505e-03,58:6.369866e-03):5.001566e-02,(56:9.451535e-03,57:3.813352e-02):1.986774e-03):3.235974e-01):4.272721e-01):7.564709e-01):6.810125e-02,(((((49:9.719207e-01,(((47:3.747999e-01,46:9.253249e-02):3.298410e-01,53:1.015369e+00):2.162614e-01,(48:2.559704e-01,45:1.737117e-01):5.304048e-01):1.766053e-01):9.294059e-01,(24:7.241174e-01,((14:1.813905e-01,15:7.487491e-02):1.420879e-01,20:2.475875e-01):1.613951e-01):6.170119e-01):2.518380e-01,((((10:9.456674e-01,(19:5.771669e-01,17:7.426202e-01):5.540154e-01):7.811788e-02,((43:7.936384e-01,54:6.156857e-01):2.303686e-01,44:7.362945e-01):6.480863e-01):4.022074e-01,(((((9:1.438059e-01,21:7.829755e-02):4.041297e-02,13:1.630173e-01):4.880990e-01,(16:7.713602e-01,(61:3.115785e-01,60:4.613427e-01):4.984163e-01):6.618427e-01):3.741228e-01,18:1.309630e+00):6.630483e-04,(12:8.417639e-01,26:6.424436e-01):2.335587e-01):1.799328e-01):2.417803e-01,11:1.016189e+00):2.205638e-01):1.118156e-02,(34:5.483915e-01,((50:4.468533e-01,51:2.841024e-01):6.284222e-03,52:3.649566e-01):1.727571e+00):5.484568e-01):8.559282e-02,((8:6.124454e-01,6:4.781834e-01):6.031773e-01,(((37:6.708910e-01,36:5.929254e-01):9.011280e-02,25:5.468093e-01):2.690837e-01,(38:1.065234e-01,(41:3.029309e-01,(42:3.877879e-01,35:1.316370e-01):1.298060e-01):2.005367e-01):6.014820e-01):2.264047e-01):2.000702e-01):4.167399e-01):5.651944e-01):3.161996e-01,7:4.747042e-01):1.178731e-01):8.770671e-02,1:6.801994e-02);
   tree gen.3307000 = [&U] ((23:1.504409e-01,((((62:1.051340e+00,(((66:2.788344e-02,63:1.007887e-01):1.317356e-01,(65:1.082214e-01,59:6.073204e-02):3.211153e-02):2.900980e-01,((57:4.910087e-02,56:2.606432e-02):3.018959e-02,(58:5.786500e-03,64:7.063854e-04):1.809774e-02):3.522051e-01):9.600019e-02):9.620754e-01,(((((((41:2.064682e-01,(35:2.366992e-01,42:3.217646e-01):1.315668e-01):2.838790e-01,38:9.222237e-02):8.908724e-01,((36:3.960503e-01,37:6.709931e-01):2.913936e-01,25:6.473083e-01):2.575246e-01):2.965409e-01,(49:6.669396e-01,((48:1.730783e-01,45:3.523311e-01):4.009106e-01,(53:8.309909e-01,(47:1.179286e-01,46:1.322035e-01):3.130398e-01):1.418119e-01):2.500325e-01):1.005278e+00):1.235480e-01,(((52:1.771293e-01,51:4.256343e-01):1.225328e-01,50:2.538794e-01):1.319029e+00,34:1.062474e+00):2.057869e-01):4.786794e-01,(((((((10:1.002791e+00,(44:5.285885e-01,(54:5.436034e-01,43:6.609015e-01):2.508336e-01):8.374158e-01):1.156110e-01,(19:5.722939e-01,17:5.990900e-01):2.833998e-01):5.319568e-01,18:1.056135e+00):2.102819e-01,(12:1.186469e+00,(26:8.890391e-01,((13:1.418320e-01,(21:9.382551e-02,9:1.517401e-01):3.930263e-02):6.101307e-01,((60:7.340030e-01,61:6.678269e-01):3.716371e-01,16:7.097625e-01):3.323098e-01):3.695869e-01):2.269903e-02):1.658631e-01):8.693734e-02,11:1.204005e+00):1.095435e-01,((24:9.439122e-01,(14:1.374493e-01,15:1.703332e-01):1.283084e-01):3.147750e-02,20:1.802590e-01):9.573934e-01):2.673888e-01,(6:4.687387e-01,8:8.639133e-01):1.013855e+00):3.555057e-02):9.262306e-02,((3:5.196846e-01,((4:4.197686e-02,5:8.883117e-02):1.059558e+00,55:9.893023e-01):2.113147e-01):1.655646e-01,((((27:1.341406e-01,((32:8.343050e-03,28:1.157338e-03):9.948617e-02,31:9.793829e-02):2.200087e-03):3.665054e-02,29:3.994399e-02):3.845608e-02,(30:4.790089e-02,33:3.168213e-02):3.152938e-02):6.673893e-01,((69:2.935021e-01,68:2.024872e-01):7.347306e-02,(70:2.817869e-01,67:2.051324e-01):4.411051e-02):1.024310e+00):8.864890e-01):2.593219e-01):3.815279e-01):5.042673e-01,((2:3.344341e-02,39:4.407729e-03):2.594375e-01,40:3.102184e-01):3.599835e-01):4.658613e-01,7:5.262847e-01):1.439154e-01):8.879977e-02,22:3.109464e-02,1:8.582882e-02);
   tree gen.3307500 = [&U] ((23:6.666147e-02,((((62:8.521145e-01,(((66:3.010828e-02,63:7.051931e-02):1.145376e-01,(65:1.168565e-01,59:1.154469e-01):3.467373e-02):3.132452e-01,((57:5.301867e-02,56:2.814402e-02):3.259844e-02,(58:3.268001e-03,64:2.943669e-04):2.282993e-03):3.803079e-01):1.049118e-01):9.502023e-01,(((((((41:1.697264e-01,(35:2.555856e-01,42:3.474385e-01):1.420646e-01):3.065300e-01,38:1.541554e-01):9.619559e-01,((36:4.276515e-01,37:7.245323e-01):1.122361e-01,25:6.989576e-01):3.013752e-01):1.555157e-01,(49:7.201552e-01,((48:1.868884e-01,45:2.943137e-01):4.328996e-01,(53:7.914456e-01,(47:1.273382e-01,46:3.010056e-01):3.380175e-01):2.192574e-01):2.699828e-01):1.085490e+00):3.672953e-01,((52:1.855033e-01,(50:2.659750e-01,51:2.004350e-01):1.494155e-02):1.424275e+00,34:1.045951e+00):4.234411e-01):1.534963e-02,((((((10:1.082805e+00,(44:5.550796e-01,(54:5.869780e-01,43:7.136353e-01):4.815863e-01):9.965004e-01):1.248357e-01,(19:6.179577e-01,17:6.468919e-01):5.658182e-01):3.257437e-01,18:1.140404e+00):2.270605e-01,11:1.174021e+00):4.798315e-02,((((14:1.499673e-01,15:1.839243e-01):1.021307e-01,24:1.019228e+00):4.147719e-02,20:1.946420e-01):1.039698e+00,(((13:1.531489e-01,(21:7.481185e-02,9:1.638475e-01):2.261143e-01):6.588136e-01,((60:7.925698e-01,61:6.148380e-01):6.052525e-01,16:7.641092e-01):3.687266e-01):4.363312e-01,(26:9.599763e-01,12:1.281138e+00):2.432184e-02):1.500850e-01):3.690200e-01):2.887240e-01,(6:5.061398e-01,8:6.737439e-01):1.094751e+00):3.838718e-02):8.537084e-02,((3:4.314143e-01,((4:4.532623e-02,5:9.252759e-02):6.488540e-01,55:1.068240e+00):6.477037e-01):1.787751e-01,(((29:4.521755e-02,(30:5.172294e-02,33:3.421007e-02):2.557625e-02):3.711103e-02,(31:1.007692e-01,((32:9.008749e-03,28:1.249683e-03):9.984760e-02,27:1.441776e-01):2.135898e-02):4.378036e-02):7.268292e-01,(69:3.169209e-01,(68:1.410064e-01,(70:2.995174e-01,67:2.215001e-01):5.566965e-02):7.648174e-02):1.106040e+00):9.572227e-01):2.373736e-01):5.778092e-01):5.767952e-01,((2:3.611188e-02,39:4.759426e-03):2.801383e-01,40:3.349710e-01):3.843074e-01):5.030328e-01,7:5.682774e-01):3.457075e-01):1.516300e-01,22:3.357571e-02,1:9.267718e-02);
   tree gen.3308000 = [&U] ((23:6.680911e-02,((((62:8.296272e-01,(((66:2.931373e-02,63:6.865831e-02):1.115150e-01,(65:1.353981e-01,59:1.124003e-01):1.009137e-01):3.049787e-01,((56:2.930413e-02,57:3.516996e-02):3.675090e-03,(58:2.457131e-03,64:5.965923e-04):3.086210e-02):5.503577e-01):1.041423e-01):9.251265e-01,(((6:4.927828e-01,8:6.559639e-01):1.065861e+00,(((((10:1.106318e+00,(19:6.016498e-01,17:6.298205e-01):2.796646e-01):3.593060e-01,(44:5.404310e-01,(54:5.714877e-01,43:6.948026e-01):1.804740e-01):1.179141e+00):2.749375e-01,18:1.110309e+00):2.399760e-01,(11:1.143039e+00,(((24:9.923304e-01,(14:1.485898e-01,15:2.192858e-01):1.340537e-01):2.577806e-02,20:1.488125e-01):5.750848e-01,(((13:1.491073e-01,(21:7.283757e-02,9:3.095611e-01):1.477225e-01):5.781675e-01,((60:7.716539e-01,61:5.986125e-01):5.892799e-01,16:7.439445e-01):3.589960e-01):4.248164e-01,(26:8.849020e-01,12:1.276405e+00):1.272063e-01):1.743856e-01):3.132652e-01):1.801720e-02):2.811046e-01,(((((41:1.652473e-01,(35:2.488408e-01,42:3.382696e-01):1.383156e-01):2.984407e-01,38:1.500872e-01):8.204812e-01,((36:4.163658e-01,37:7.054119e-01):1.092742e-01,25:5.339072e-01):4.589315e-01):1.514117e-01,(49:8.343545e-01,((48:2.098616e-01,45:2.865468e-01):5.617644e-01,(53:7.705594e-01,(47:3.132206e-01,46:1.864709e-01):3.290972e-01):3.502801e-01):2.148562e-01):1.075342e+00):3.576024e-01,((52:1.801662e-01,(51:2.027568e-01,50:1.906738e-01):1.455835e-02):1.467161e+00,34:1.018348e+00):4.122666e-01):1.096065e-01):7.883398e-02):1.037549e-01,((3:4.200293e-01,((4:1.826968e-02,5:9.008579e-02):6.317308e-01,55:1.040049e+00):6.306109e-01):7.645702e-02,((29:4.402426e-02,((31:9.810994e-02,((32:1.773714e-03,28:1.216704e-03):9.721263e-02,27:1.403728e-01):1.936120e-02):4.375245e-02,(30:5.035798e-02,33:3.330727e-02):2.506065e-02):2.822696e-02):5.317899e-01,((69:2.722781e-01,68:1.996341e-01):2.420903e-02,(70:2.916131e-01,67:2.156547e-01):2.449065e-01):1.117348e+00):1.000978e+00):2.529538e-01):4.764737e-02):1.093321e+00,((2:3.515889e-02,39:4.550935e-03):2.727454e-01,40:3.261312e-01):3.344179e-01):4.897578e-01,7:5.532806e-01):2.224102e-01):1.497945e-01,22:2.682306e-02,1:9.023144e-02);
   tree gen.3308500 = [&U] (22:9.055417e-02,(23:6.395264e-02,((((39:4.792262e-02,2:1.475792e-02):4.110183e-01,40:2.010825e-01):2.745815e-01,((62:4.964708e-01,(((59:9.499072e-02,65:2.793019e-01):5.655109e-02,(63:7.422259e-02,66:4.981740e-02):1.066492e-01):2.683214e-01,((64:3.808433e-03,58:5.489211e-03):3.269597e-02,(57:4.867049e-02,56:2.043445e-02):1.985944e-02):2.888873e-01):4.179329e-01):7.887858e-01,((((8:7.730855e-01,6:4.924760e-01):7.377153e-01,((((37:6.909435e-01,36:5.251872e-01):2.094026e-01,25:6.014769e-01):2.190564e-01,(38:2.201226e-01,(41:3.119853e-01,(42:3.141743e-01,35:2.085341e-01):7.972047e-02):1.277044e-01):6.339374e-01):4.394931e-01,(49:9.607548e-01,(((47:3.694207e-01,46:9.529823e-02):3.243810e-01,53:7.658046e-01):9.467374e-02,(48:2.636212e-01,45:3.404602e-01):5.461619e-01):3.325667e-01):9.571853e-01):1.291303e-01):2.109977e-01,((((10:9.739329e-01,((44:7.237903e-01,54:7.152269e-01):1.633772e-01,43:9.915084e-01):6.011526e-01):3.062048e-01,(19:5.944181e-01,17:5.246493e-01):4.327071e-01):4.171331e-01,((11:9.170650e-01,(((14:2.343906e-01,15:1.127730e-01):1.241829e-01,20:2.578946e-01):9.886717e-02,24:7.656906e-01):6.366622e-01):2.035955e-01,(18:9.544356e-01,((((9:1.622489e-01,21:9.735551e-02):8.430723e-02,13:1.678898e-01):5.026880e-01,(16:9.651828e-01,(61:5.352641e-01,60:5.163838e-01):4.086044e-01):3.497027e-01):6.040436e-01,(12:1.087656e+00,26:7.138974e-01):1.068595e-01):1.047096e-01):1.543124e-01):3.373597e-02):6.284084e-01,(34:5.647826e-01,(50:1.633441e-01,(52:2.331225e-01,51:3.531783e-01):2.265225e-02):1.354935e+00):8.645914e-01):2.387901e-02):6.097836e-02,(((55:9.224099e-01,(4:3.770920e-02,5:5.184236e-02):1.031267e+00):4.361529e-01,3:7.869880e-01):2.413394e-01,(((69:2.387296e-01,68:1.484110e-01):2.522311e-02,(67:1.854772e-01,70:2.604261e-01):3.465433e-01):1.192314e+00,(27:1.367247e-01,((28:9.887772e-03,32:1.324098e-02):8.828580e-02,(31:1.143818e-01,((33:6.104722e-02,30:2.408567e-02):1.708022e-02,29:4.201022e-02):3.066122e-02):3.753039e-02):1.215074e-01):5.051829e-01):1.069653e+00):2.659774e-01):7.458173e-02):1.249423e+00):2.410851e-01,7:4.819998e-01):2.505776e-01):1.071429e-01,1:5.727315e-02);
   tree gen.3309000 = [&U] (22:9.628089e-02,(23:6.799706e-02,((((39:3.800341e-02,2:1.569122e-02):4.370115e-01,40:2.137991e-01):1.479009e-01,((62:5.278681e-01,(((59:5.584267e-02,65:2.969652e-01):6.012743e-02,(63:7.891650e-02,66:3.676444e-02):1.133938e-01):2.852903e-01,((64:1.559392e-02,58:1.619160e-02):1.346063e-02,(57:5.174846e-02,56:1.786544e-02):2.111537e-02):5.826358e-01):4.485459e-01):1.079571e+00,((((8:8.219761e-01,6:5.236206e-01):7.843690e-01,((((37:7.346394e-01,36:5.584005e-01):1.814739e-01,25:6.470629e-01):4.686852e-01,(38:2.340433e-01,(41:3.317155e-01,(42:3.340429e-01,35:2.217220e-01):8.476206e-02):2.435226e-01):7.681689e-01):2.911771e-01,(49:1.021514e+00,(((47:3.295668e-01,46:1.013250e-01):4.263374e-01,53:8.142348e-01):1.564328e-01,(48:2.802928e-01,45:3.619912e-01):5.807016e-01):3.535985e-01):9.921757e-01):2.022373e-01):5.482758e-02,((((11:9.750610e-01,(((14:2.492136e-01,15:1.199049e-01):1.320363e-01,20:2.638480e-01):1.081365e-01,24:8.141135e-01):6.943321e-01):2.590349e-01,((((9:1.725096e-01,21:1.748357e-01):5.800601e-02,13:1.785073e-01):6.127850e-01,(16:7.908363e-01,(61:5.691147e-01,60:5.490404e-01):5.805502e-01):3.718182e-01):6.422438e-01,(12:1.156440e+00,26:1.066293e+00):6.673330e-02):1.495038e-01):8.195903e-02,((10:1.035525e+00,((54:7.604585e-01,44:7.521303e-01):1.705658e-01,43:6.675972e-01):8.677505e-01):4.749229e-02,(19:6.320096e-01,17:6.022826e-01):4.600719e-01):4.254047e-01):8.748296e-02,(18:1.014795e+00,(34:1.054149e+00,(51:3.755136e-01,(52:2.478654e-01,50:1.736741e-01):2.408480e-02):1.440622e+00):3.931712e-01):1.413096e-01):3.551289e-01):1.205923e-01,(((55:9.807439e-01,(4:4.009397e-02,5:9.656383e-02):1.096485e+00):4.637356e-01,3:7.658065e-01):1.929279e-01,(((69:6.148216e-01,68:3.637478e-02):1.647240e-01,(67:2.611670e-01,70:2.078545e-01):1.110225e-01):1.247964e+00,(27:1.453713e-01,((28:3.599987e-03,32:2.151510e-03):4.829922e-02,(31:1.216154e-01,((33:6.490790e-02,30:3.394053e-02):9.293063e-03,29:6.695207e-02):5.795702e-02):1.323946e-02):2.662374e-02):5.371311e-01):1.137299e+00):3.036766e-01):7.929834e-02):9.949447e-01):4.249571e-01,7:4.437027e-01):2.779727e-01):1.181264e-01,1:7.890972e-02);
   tree gen.3309500 = [&U] (((7:6.032393e-01,(((2:4.151025e-02,39:3.651801e-02):4.578886e-01,40:1.350232e-01):4.957955e-01,(((((64:3.707603e-03,(57:4.288618e-02,56:2.521166e-02):6.782297e-02):1.809003e-02,58:4.264037e-03):4.946717e-01,((63:9.360654e-02,66:2.799479e-02):1.220306e-01,(65:1.441863e-01,59:9.236328e-02):7.545554e-02):2.765598e-01):1.410326e-01,62:8.138107e-01):7.806043e-01,((((((49:1.849920e+00,(((46:1.886072e-01,47:3.584549e-01):4.964919e-01,53:1.078832e+00):3.184129e-01,(45:2.407137e-01,48:3.737283e-01):5.034430e-01):2.978682e-01):8.288433e-01,(34:9.522755e-01,(50:1.939918e-01,(51:3.609075e-01,52:2.190718e-01):7.965975e-02):1.536123e+00):2.524945e-01):1.022440e-01,(((11:1.250404e+00,(((14:2.318915e-01,15:8.568161e-02):2.440192e-01,20:2.145957e-01):1.648509e-01,24:1.245358e+00):7.525626e-01):4.534085e-02,(((13:1.584836e-01,(9:1.517302e-01,21:1.399583e-01):1.704450e-01):6.842553e-01,((60:5.408172e-01,61:5.208266e-01):4.709472e-01,16:7.455165e-01):8.070272e-01):3.544060e-01,(26:6.351597e-01,12:8.277315e-01):1.281130e-01):1.073505e-01):1.823688e-01,(((19:1.008421e+00,17:6.047340e-01):6.092611e-01,10:1.209363e+00):2.044811e-01,((44:7.175150e-01,(54:1.092250e+00,43:8.674329e-01):1.500562e-01):1.037776e+00,18:1.308409e+00):6.308617e-02):6.255093e-01):2.156086e-01):5.774000e-02,(8:8.875790e-01,6:7.890160e-01):1.461662e+00):8.253723e-02,((37:6.552035e-01,(36:4.781015e-01,25:6.217327e-01):5.022202e-02):3.766899e-01,(((42:4.245904e-01,35:3.293603e-01):2.164257e-01,41:3.648237e-01):1.589533e-01,38:1.671688e-01):9.347260e-01):6.940931e-01):1.219055e-01,((((4:4.422737e-02,5:3.895284e-02):9.750517e-01,55:1.234919e+00):2.059973e-01,3:6.368710e-01):1.401752e-01,(((68:7.495828e-02,69:4.015850e-01):1.487714e-03,(67:3.515850e-01,70:3.166683e-01):2.005254e-01):6.694092e-01,(30:5.489459e-04,(33:6.540274e-02,(29:5.241177e-02,((27:1.841268e-01,(28:2.656054e-04,32:5.410502e-04):1.172198e-01):2.652734e-02,31:1.003423e-01):3.135414e-02):3.338056e-02):6.112062e-02):5.569183e-01):1.198895e+00):2.714409e-01):6.182896e-01):7.951319e-01):3.708595e-01):1.237354e-01,23:9.397467e-02):5.105800e-02,22:3.815927e-02,1:5.939085e-02);
   tree gen.3310000 = [&U] (22:3.132040e-02,(((((62:5.924976e-01,(((64:1.155982e-03,58:2.104269e-03):1.248110e-02,(56:1.357848e-02,57:2.697053e-02):1.034412e-02):4.676302e-01,((66:1.583086e-02,63:5.769401e-02):1.211220e-01,(59:1.029576e-01,65:2.415336e-01):5.478519e-02):3.269982e-01):1.424007e-01):9.646085e-01,((((55:5.969646e-01,(5:9.554299e-02,4:3.476208e-03):5.876521e-01):1.763017e-01,3:8.389796e-01):2.261066e-01,(((29:2.406650e-02,((31:1.723299e-01,27:2.678607e-01):2.979759e-04,(32:7.488756e-03,28:1.033235e-02):8.152368e-02):4.130233e-02):6.792069e-02,(33:5.931889e-02,30:4.151595e-02):8.345144e-03):6.571052e-01,((69:2.499058e-01,68:1.883142e-01):1.238904e-01,(70:3.078743e-01,67:1.629233e-01):2.519668e-01):9.095744e-01):3.267596e-01):3.179504e-01,((((8:8.421001e-01,6:3.965775e-01):5.371331e-01,((25:4.597225e-01,(36:2.592100e-01,37:6.214689e-01):2.769517e-01):3.460027e-01,(38:2.638017e-01,((42:3.043038e-01,35:2.569160e-01):2.166666e-01,41:2.309620e-01):1.364952e-01):6.956523e-01):4.163528e-01):3.580588e-01,(50:7.970922e-02,(51:2.464333e-01,52:2.607680e-01):2.001195e-01):1.311739e+00):1.100228e-01,((((((45:3.219561e-01,48:2.582086e-01):3.170037e-01,(53:7.890745e-01,(47:2.720941e-01,46:2.072234e-01):5.842842e-01):1.824699e-01):3.346940e-01,49:9.308949e-01):1.126845e+00,(24:7.913322e-01,((14:1.315169e-01,15:9.342818e-02):2.521461e-01,20:2.410542e-01):2.218022e-01):4.713382e-01):2.163272e-01,((((43:6.192215e-01,(54:9.971282e-01,44:4.295138e-01):3.397850e-01):6.182046e-01,((19:7.655070e-01,17:6.149373e-01):3.179673e-01,10:1.095385e+00):3.051289e-01):2.304081e-01,((26:6.759766e-01,12:8.953888e-01):2.704737e-01,((((21:1.100936e-01,9:2.017931e-01):4.619699e-02,13:2.196993e-01):5.637806e-01,((61:2.863229e-01,60:5.596169e-01):7.005780e-01,16:7.954540e-01):2.017347e-01):2.565906e-01,18:8.424749e-01):4.370332e-01):6.188328e-02):9.021854e-02,11:1.040308e+00):1.552321e-01):2.402699e-01,34:1.014449e+00):1.932619e-02):7.684998e-02):1.382318e-01):7.525560e-01,(40:3.093626e-01,(2:1.314101e-02,39:2.839754e-02):2.695154e-01):2.936300e-01):2.899095e-01,7:6.293305e-01):3.007165e-01,23:8.914233e-02):4.042248e-02,1:9.294039e-02);
   tree gen.3310500 = [&U] (((7:5.732464e-01,(((2:5.166700e-02,39:2.977117e-02):4.565955e-01,40:1.179853e-01):4.149730e-01,(((((56:1.931638e-02,57:4.013711e-02):1.151889e-02,(64:8.849819e-04,58:6.408474e-03):4.244924e-02):5.129709e-01,((63:6.450692e-02,66:1.953944e-02):7.570252e-02,(65:1.349438e-01,59:8.117626e-02):3.871190e-02):3.244520e-01):1.571052e-01,62:6.763733e-01):9.140830e-01,(((((49:1.323668e+00,(((46:1.097549e-01,47:3.354774e-01):3.312892e-01,53:1.009678e+00):4.305365e-01,(45:2.252835e-01,48:3.497717e-01):4.711716e-01):3.634031e-01):5.112886e-01,(34:8.265832e-01,(52:1.957443e-01,(50:3.665467e-01,51:3.774821e-01):1.538357e-02):1.427071e+00):3.035188e-01):9.694402e-02,(((11:1.381345e+00,((12:7.746726e-01,((13:1.944876e-01,(9:2.399051e-01,21:1.178071e-01):1.032487e-01):3.816236e-01,((60:3.108911e-01,61:4.874408e-01):6.583390e-01,16:6.977278e-01):7.552955e-01):2.346065e-01):2.040462e-01,26:1.145390e+00):1.630698e-02):1.859117e-01,((24:1.165529e+00,(14:3.083983e-01,15:1.578928e-01):1.501337e-01):7.872985e-02,20:2.671751e-01):7.296014e-01):1.129432e-01,((10:1.246443e+00,(((54:8.510161e-01,43:8.032852e-01):5.165418e-03,44:7.461028e-01):9.712530e-01,(19:9.437793e-01,17:7.512391e-01):4.079254e-01):2.105220e-01):1.335852e-01,18:8.634889e-01):4.974775e-01):2.017877e-01):3.349092e-01,((25:5.818787e-01,(36:4.065448e-01,37:6.132039e-01):1.150207e-01):2.934175e-01,(((42:3.973735e-01,35:2.845935e-01):5.940734e-02,41:3.414380e-01):3.191756e-01,38:1.039786e-01):7.665036e-01):6.410490e-01):4.641264e-02,((8:9.467114e-01,6:2.040463e-01):1.399060e+00,((((4:4.139232e-02,5:1.161449e-01):9.430811e-01,55:1.155759e+00):1.651294e-01,3:6.886900e-01):2.242932e-01,((69:3.702969e-01,((67:1.424333e-01,70:4.167078e-01):1.862485e-01,68:4.122375e-01):2.520701e-02):5.876113e-01,(30:5.726810e-05,(33:7.169771e-02,(29:4.905209e-02,((27:1.903605e-01,(28:1.092757e-03,32:4.960677e-03):6.368738e-02):3.475583e-02,31:8.355510e-02):2.466605e-02):5.352745e-02):4.918607e-02):5.212190e-01):1.008971e+00):2.300478e-01):4.693082e-02):2.307891e-01):7.876062e-01):3.574018e-01):1.219779e-01,23:7.873223e-02):7.022796e-02,22:5.670417e-02,1:1.017214e-01);
   tree gen.3311000 = [&U] (22:5.698600e-02,(23:5.379809e-02,((((2:1.387421e-02,39:7.218332e-02):2.810506e-01,40:2.406449e-01):2.778257e-01,(((((65:2.359824e-01,59:6.874705e-02):2.409512e-02,(66:4.347613e-02,63:6.662267e-02):1.715619e-01):5.452010e-01,((56:1.437745e-02,57:2.683886e-02):2.548905e-02,(64:6.563762e-03,58:4.020289e-03):9.979793e-03):3.722734e-01):3.913547e-01,62:6.612252e-01):8.582542e-01,(((3:6.567677e-01,((4:5.258296e-02,5:1.034111e-01):3.911073e-01,55:1.105960e+00):5.666673e-01):6.452724e-02,((((30:5.535971e-02,33:2.042524e-02):3.733688e-02,(31:6.582241e-02,(27:2.334343e-01,(28:2.457282e-03,32:6.518055e-05):6.674533e-02):5.087692e-03):5.011439e-02):1.248219e-02,29:4.877453e-02):5.243706e-01,((67:1.431052e-01,70:3.914837e-01):3.661278e-01,(69:6.516030e-01,68:1.612956e-01):3.419911e-02):1.065152e+00):7.526115e-01):2.923111e-01,(((((41:2.402596e-01,(35:2.861462e-01,42:3.335886e-01):6.430088e-02):2.027453e-01,38:1.501402e-01):9.008410e-01,(25:5.836196e-01,(36:5.466672e-01,37:4.301298e-01):2.652816e-01):2.566733e-01):4.975107e-01,(6:5.883338e-01,8:6.433603e-01):5.830698e-01):3.170318e-01,((((18:8.841390e-01,((9:1.162575e-01,(21:1.385401e-01,13:2.659418e-01):7.190613e-02):6.575945e-01,(16:1.057529e+00,(60:7.596998e-01,61:3.970302e-01):2.441260e-01):2.279487e-01):3.779790e-01):3.006021e-01,((10:8.614427e-01,(((54:5.857681e-01,44:4.453216e-01):1.622981e-01,43:6.883577e-01):8.257735e-01,(19:7.825889e-01,17:3.888207e-01):3.617966e-01):4.157968e-02):3.197708e-01,(((24:5.831716e-01,(20:4.002258e-01,(15:9.143993e-02,14:2.418328e-01):5.456875e-02):2.884160e-01):7.586343e-01,11:1.069839e+00):1.065534e-01,(12:1.054461e+00,26:4.764983e-01):1.965537e-01):1.203325e-01):7.198734e-02):2.910131e-01,((52:1.484998e-01,(51:2.315444e-01,50:3.590040e-01):1.770353e-01):1.604913e+00,34:1.131876e+00):9.508247e-02):6.279451e-02,(((48:2.756219e-01,45:3.747561e-01):2.004305e-01,((46:1.094333e-01,47:2.895625e-01):3.740419e-01,53:8.156805e-01):1.608379e-01):2.947475e-01,49:8.163478e-01):1.418856e+00):7.898291e-02):2.068340e-01):2.500058e-01):9.237849e-01):4.231880e-01,7:5.710986e-01):2.924814e-01):6.068460e-02,1:4.451298e-02);
   tree gen.3311500 = [&U] (22:6.705381e-02,(23:1.065247e-01,((((2:2.156643e-02,39:4.779094e-02):2.804902e-01,40:2.401651e-01):2.772718e-01,(((((65:2.426470e-01,59:6.860998e-02):1.728072e-02,(66:7.747306e-02,63:6.648984e-02):1.908196e-01):2.807500e-01,((56:1.434878e-02,57:2.678535e-02):2.543823e-02,(64:1.127948e-02,58:4.012273e-03):9.959895e-03):3.715311e-01):3.905744e-01,62:6.599069e-01):8.565430e-01,(((3:6.554582e-01,((4:5.247811e-02,5:1.341689e-02):3.903275e-01,55:1.103755e+00):5.655375e-01):4.250485e-02,(((30:5.586178e-02,33:3.643743e-02):2.045504e-02,(29:3.871504e-02,(31:6.569117e-02,(27:2.329689e-01,(28:3.318109e-03,32:7.738051e-05):6.064550e-02):3.565331e-02):4.882938e-02):1.216262e-02):5.233251e-01,((69:6.298191e-01,(67:1.931829e-01,70:3.907031e-01):9.911839e-02):5.874558e-02,68:4.442397e-01):1.027611e+00):7.511109e-01):2.917283e-01,(((((41:2.397805e-01,(35:2.855757e-01,42:3.329235e-01):6.417267e-02):2.023410e-01,38:1.498409e-01):8.103633e-01,(25:5.824560e-01,(36:5.455772e-01,37:5.994648e-01):2.647526e-01):3.511684e-01):4.392457e-01,(6:5.871608e-01,8:6.420775e-01):5.819073e-01):1.896831e-01,(((((18:8.823762e-01,((13:1.949220e-01,(21:1.131043e-01,9:1.955500e-01):6.667352e-02):6.958319e-01,(16:1.055420e+00,(60:3.703237e-01,61:3.962386e-01):1.945615e-01):5.412297e-01):3.772253e-01):3.000028e-01,(10:8.030770e-01,((44:4.444337e-01,(54:5.911882e-01,43:5.078215e-01):1.543610e-01):9.960579e-01,(19:7.810285e-01,17:3.880455e-01):3.610752e-01):4.149678e-02):4.286580e-01):7.383326e-02,(((24:5.820088e-01,(20:3.994278e-01,(15:9.125761e-02,14:1.920097e-01):1.287489e-01):2.878409e-01):7.887435e-01,11:1.067706e+00):1.049130e-01,(12:1.052358e+00,26:4.755482e-01):1.961618e-01):2.004157e-01):1.873841e-01,(((48:1.487523e-01,45:3.740089e-01):3.600715e-01,((46:1.092151e-01,47:2.301026e-01):4.663425e-01,53:8.140542e-01):1.605172e-01):2.941598e-01,49:8.147201e-01):8.760110e-01):6.213945e-02,(((51:3.758473e-01,52:1.482037e-01):4.653072e-02,50:3.582882e-01):1.547577e+00,34:1.129620e+00):7.812876e-02):7.882542e-02):1.329308e-01):2.495073e-01):9.219430e-01):4.223442e-01,7:4.230472e-01):2.660933e-01):5.654642e-02,1:7.292220e-02);
   tree gen.3312000 = [&U] (22:6.427286e-02,(23:1.021067e-01,((((2:2.067200e-02,39:4.580889e-02):2.688573e-01,40:2.302047e-01):4.568073e-01,(((((65:2.325836e-01,59:6.576450e-02):2.709119e-02,(66:7.425999e-02,63:6.373228e-02):7.362489e-02):2.691064e-01,((56:1.421355e-02,57:3.080083e-02):1.169040e-02,(64:1.590984e-02,58:3.652061e-03):1.506496e-02):3.561225e-01):3.368071e-01,62:6.325383e-01):9.099387e-01,(((3:4.637009e-01,((4:5.030167e-02,5:1.286045e-02):3.741393e-01,55:1.057978e+00):5.420828e-01):2.568356e-01,(((30:5.078384e-02,33:3.492625e-02):1.960670e-02,(29:4.014670e-02,(31:8.771383e-02,(27:2.294837e-01,(28:3.111798e-04,32:1.188868e-04):5.813033e-02):3.057684e-02):4.680427e-02):1.824719e-02):5.016211e-01,(69:4.222757e-01,((67:9.734834e-02,70:3.530575e-01):2.081479e-01,68:4.313316e-01):8.593067e-02):5.719475e-01):1.177949e+00):3.143995e-01,(((((41:2.298360e-01,(35:2.517834e-01,42:3.191161e-01):1.536655e-01):1.939493e-01,38:3.303675e-01):7.767548e-01,(25:5.582996e-01,(36:5.229503e-01,37:5.746030e-01):2.537725e-01):3.366043e-01):4.210287e-01,(6:5.628092e-01,8:6.154484e-01):9.408503e-01):1.818163e-01,((((24:5.578710e-01,(20:3.828622e-01,(15:1.212205e-01,14:1.867252e-01):1.029648e-01):2.537785e-01):5.224037e-01,((((18:8.854610e-01,((13:1.868379e-01,(21:1.084135e-01,9:1.874399e-01):6.390834e-02):6.669734e-01,(16:1.011649e+00,(60:3.549651e-01,61:3.336029e-01):2.644333e-01):5.187831e-01):3.615805e-01):2.477979e-01,(10:1.166095e+00,((44:4.260016e-01,(54:3.756336e-01,43:4.867605e-01):4.226544e-01):8.610690e-01,(19:7.486367e-01,17:7.475891e-01):3.012887e-01):7.637461e-02):4.786614e-01):7.281635e-02,(12:1.008713e+00,26:4.558256e-01):1.880264e-01):2.386363e-01,11:1.028195e+00):3.713243e-02):1.533377e-01,(((48:1.425830e-01,45:3.584975e-01):3.451382e-01,((46:1.046856e-01,47:2.205594e-01):4.470017e-01,53:8.926119e-01):3.731461e-01):2.819600e-01,49:7.809310e-01):8.396799e-01):2.346394e-02,(((51:3.734654e-01,50:3.434288e-01):6.852915e-02,52:1.420572e-01):1.483394e+00,34:1.082770e+00):7.488850e-02):1.956669e-01):1.430440e-01):2.968847e-01):8.837069e-01):4.048282e-01,7:4.055021e-01):2.550575e-01):9.096413e-02,1:6.989787e-02);
   tree gen.3312500 = [&U] (22:6.273332e-02,(23:1.072454e-01,((((2:1.041899e-02,39:3.029473e-02):4.037676e-01,40:2.417901e-01):4.797968e-01,(((((65:2.457230e-01,59:6.907419e-02):1.703462e-02,(66:4.268614e-02,63:6.693970e-02):1.781960e-01):2.826496e-01,((56:1.492887e-02,57:3.561016e-02):1.227873e-02,(64:1.671053e-02,58:3.835857e-03):3.053814e-02):3.740449e-01):3.537574e-01,62:6.811191e-01):8.219172e-01,(((3:4.870374e-01,((4:1.162960e-01,5:1.350767e-02):3.929684e-01,55:1.111223e+00):5.693639e-01):3.473378e-01,((((29:6.449531e-02,(31:9.212816e-02,(27:2.410329e-01,(28:1.282367e-04,32:4.049512e-05):6.105583e-02):3.283903e-02):4.682248e-02):1.923462e-02,30:5.333961e-02):2.223570e-02,33:3.556286e-02):9.495510e-01,((67:1.878838e-01,70:4.440219e-01):9.990403e-02,(68:2.826954e-01,69:4.341565e-01):2.730447e-02):6.007316e-01):8.463009e-01):3.013603e-01,(((((41:2.414029e-01,(35:2.644548e-01,42:3.351760e-01):1.613989e-01):2.611529e-01,38:3.469937e-01):8.158461e-01,(25:5.863968e-01,(36:5.492686e-01,37:6.035207e-01):2.211403e-01):3.957623e-01):5.520974e-01,(6:5.911334e-01,8:6.464217e-01):9.882000e-01):1.562193e-02,((((((51:3.922606e-01,50:2.623084e-01):3.823687e-02,52:1.492064e-01):1.588285e+00,(24:5.859467e-01,(20:4.021303e-01,(15:1.273211e-01,14:1.961224e-01):4.455785e-02):2.665502e-01):5.486945e-01):5.451693e-02,((((18:9.300232e-01,(((9:1.498850e-01,21:1.129830e-01):1.042848e-01,13:1.987442e-01):5.549021e-01,(16:1.062561e+00,(60:3.728293e-01,61:5.185105e-01):2.869352e-01):5.448916e-01):3.797776e-01):9.697392e-02,(12:1.059478e+00,26:6.517137e-01):1.880358e-01):1.287451e-01,(((44:4.474407e-01,(54:1.175155e+00,43:1.176236e+00):1.362577e-01):9.192797e-01,10:1.224781e+00):1.021479e-01,(19:7.863129e-01,17:5.231166e-01):5.110453e-01):5.027507e-01):5.488922e-02,11:1.079940e+00):1.490298e-01):2.503660e-01,34:1.137263e+00):2.464480e-02,(((48:1.843052e-01,45:3.968828e-01):3.160966e-01,((46:1.099541e-01,47:2.316594e-01):4.694977e-01,53:9.375339e-01):3.919253e-01):3.328997e-01,49:8.202325e-01):7.778505e-01):2.055141e-01):1.267278e-01):2.600000e-01):1.049180e+00):5.495066e-01,7:4.259096e-01):2.678936e-01):1.170930e-01,1:8.443438e-02);
   tree gen.3313000 = [&U] (22:6.962947e-02,(23:6.026448e-02,((((2:9.398359e-03,39:2.732711e-02):3.642151e-01,40:2.181047e-01):4.327967e-01,(((((65:2.216524e-01,(66:3.051575e-02,63:6.038240e-02):1.638951e-01):2.610891e-03,59:9.999921e-02):2.993799e-01,((56:8.461043e-03,57:3.212185e-02):1.107593e-02,(64:8.296307e-03,58:5.186088e-04):3.272135e-02):3.706607e-01):1.973647e-01,62:5.107873e-01):7.902582e-01,(((3:4.393280e-01,((4:1.049039e-01,5:1.593065e-02):3.491043e-01,55:1.002369e+00):5.135899e-01):3.133132e-01,(((((27:2.078932e-01,(28:1.156748e-04,32:9.097533e-03):1.354179e-01):4.198311e-02,31:8.310343e-02):5.222395e-02,(30:4.854705e-02,33:4.366772e-02):1.015981e-02):1.738862e-02,29:5.817746e-02):8.647297e-01,((67:1.167933e-01,70:4.005263e-01):1.464161e-01,(68:2.323578e-01,69:4.487969e-01):2.666903e-03):4.957324e-01):7.633986e-01):2.754223e-01,((6:5.098156e-01,8:5.830993e-01):7.327394e-01,(((50:2.329620e-01,(51:3.538354e-01,52:2.112820e-01):3.302665e-02):1.397749e+00,(((((18:8.389196e-01,(((9:1.888471e-01,21:1.161664e-01):1.168349e-01,13:1.792756e-01):5.005447e-01,(16:8.864516e-01,(60:3.363075e-01,61:4.677181e-01):4.435267e-01):3.857496e-01):3.425752e-01):8.747451e-02,(12:9.556936e-01,26:5.878729e-01):1.236971e-01):1.161334e-01,(10:1.111271e+00,((44:4.036102e-01,(54:1.060039e+00,43:1.061013e+00):1.183667e-01):7.972561e-01,(19:7.092869e-01,17:5.950047e-01):2.715764e-01):8.913548e-02):5.237312e-01):4.891116e-02,((24:5.285482e-01,(20:3.627383e-01,(15:1.026287e-01,14:1.769106e-01):4.019303e-02):2.404394e-01):4.949452e-01,11:9.741509e-01):2.307634e-01):2.361888e-01,(34:1.025858e+00,(((48:2.446250e-01,45:3.580048e-01):4.404945e-01,((46:9.918314e-02,47:2.089664e-01):4.235065e-01,53:8.456945e-01):2.573288e-01):4.047683e-01,49:7.398838e-01):7.016535e-01):2.183438e-03):6.986819e-02):1.913087e-01,(((41:2.177554e-01,(35:2.385492e-01,42:3.023427e-01):1.455885e-01):1.988509e-01,38:3.130028e-01):7.359271e-01,(25:5.289543e-01,(36:4.954631e-01,37:5.444008e-01):1.994778e-01):4.529950e-01):4.317590e-01):1.346525e-02):2.030113e-01):2.123557e-01):9.464041e-01):1.584231e-01,7:5.075028e-01):2.600183e-01):7.959403e-02,1:6.683887e-02);
   tree gen.3313500 = [&U] (22:8.121762e-02,(23:6.549214e-02,((((2:4.217025e-02,39:2.831281e-02):3.332104e-01,40:2.259718e-01):4.484078e-01,((((65:2.270620e-01,((66:3.161646e-02,63:6.391239e-02):1.489679e-01,59:4.383832e-02):2.668683e-03):3.101786e-01,((56:1.660706e-02,57:1.930367e-02):1.147544e-02,(64:1.466381e-02,58:1.279058e-03):2.465549e-02):3.840305e-01):2.044837e-01,62:5.292115e-01):1.043642e+00,(((3:4.551746e-01,((4:3.706790e-02,5:1.650527e-02):7.498047e-01,55:1.038525e+00):5.321152e-01):3.246144e-01,((((((28:1.911899e-03,32:9.425683e-03):1.035670e-01,27:2.153920e-01):4.018660e-02,31:8.610099e-02):5.523286e-02,(30:5.029816e-02,33:4.524283e-02):9.188596e-03):3.478905e-03,29:6.027593e-02):8.959207e-01,((67:1.261417e-01,70:4.316468e-01):2.072458e-01,(68:1.817010e-01,69:3.763084e-01):2.904538e-03):4.959471e-01):7.909346e-01):2.976563e-01,((6:5.156988e-01,8:6.041318e-01):7.422964e-01,((((41:2.256099e-01,(35:2.471538e-01,42:3.132483e-01):1.508399e-01):2.060235e-01,38:3.242928e-01):6.808179e-01,(25:6.075013e-01,(36:5.133346e-01,37:5.640375e-01):2.066730e-01):5.072279e-01):4.922199e-01,((34:7.474152e-01,(((48:1.791923e-01,45:2.925560e-01):4.563833e-01,((46:6.189131e-02,47:2.165039e-01):4.387825e-01,53:8.761989e-01):2.666107e-01):4.193684e-01,49:7.665716e-01):7.269623e-01):2.796958e-01,(((((18:8.691796e-01,(((9:2.053395e-01,21:1.203566e-01):5.978463e-02,13:1.857421e-01):5.806741e-01,(16:9.184261e-01,(60:3.484382e-01,61:4.845888e-01):4.595248e-01):3.996636e-01):3.549320e-01):9.062973e-02,(12:9.901657e-01,26:1.038717e+00):3.920312e-01):1.203224e-01,(10:1.151355e+00,((44:4.987106e-01,(54:1.098275e+00,43:1.035396e+00):1.226362e-01):8.260134e-01,(19:7.348711e-01,17:7.714660e-01):2.813722e-01):1.397279e-01):4.471201e-01):1.966472e-01,((24:8.032235e-01,(20:3.758224e-01,(15:1.063305e-01,14:1.832918e-01):9.286114e-02):1.378763e-01):6.784554e-01,11:1.009289e+00):7.467926e-02):2.447082e-01,((50:2.413650e-01,51:3.665983e-01):3.393151e-02,52:2.189030e-01):1.440126e+00):6.960755e-02):1.780188e-01):2.784601e-04):3.653282e-02):3.335723e-01):9.112867e-01):1.641375e-01,7:5.258085e-01):2.693972e-01):7.042496e-02,1:5.024303e-02);
   tree gen.3314000 = [&U] (22:3.855941e-02,(23:7.258423e-02,((((2:4.673684e-02,39:3.810612e-02):4.669174e-01,40:2.504421e-01):3.296184e-01,(((((66:3.504018e-02,63:5.537208e-02):1.424105e-01,(65:2.516503e-01,59:4.858553e-02):4.927921e-03):3.339427e-01,((56:4.017123e-02,57:2.139405e-02):1.271810e-02,(64:4.336546e-03,58:1.417566e-03):2.574345e-02):2.912843e-01):2.385904e-01,62:5.865194e-01):1.156657e+00,((((3:5.785360e-01,((4:1.498765e-01,5:1.829262e-02):8.390126e-01,55:9.409778e-01):5.897376e-01):3.597667e-01,(((30:5.574490e-02,33:3.360951e-02):5.520047e-02,((31:9.542480e-02,(27:2.387166e-01,(28:6.874085e-04,32:6.157062e-03):1.188182e-01):3.516189e-02):6.299236e-02,29:6.680317e-02):1.495440e-02):9.284388e-01,((67:2.709474e-01,70:4.783895e-01):1.415275e-01,(68:2.013773e-01,69:4.170586e-01):3.219069e-03):5.496529e-01):7.938028e-01):3.298892e-01,((6:5.783057e-01,8:6.695528e-01):8.608707e-01,(((41:2.500410e-01,(35:3.325493e-01,42:3.444057e-01):1.293209e-01):2.283336e-01,38:3.594103e-01):7.729309e-01,(25:6.732871e-01,(36:5.689232e-01,37:6.251166e-01):2.290534e-01):3.719372e-01):5.591339e-01):5.202774e-03):5.483143e-02,((34:8.283522e-01,(((48:1.985969e-01,45:3.242366e-01):3.663753e-01,((46:1.121092e-01,47:3.270611e-01):3.995066e-01,53:9.316010e-01):2.954817e-01):4.647815e-01,49:6.901610e-01):9.752421e-01):2.217831e-01,((((12:1.097390e+00,((18:9.178685e-01,(((9:2.217986e-01,21:1.333899e-01):1.672868e-01,13:2.058559e-01):5.220171e-01,(16:9.965369e-01,(60:3.861703e-01,61:5.370645e-01):5.092864e-01):4.187090e-01):3.933673e-01):1.690954e-01,26:1.110828e+00):1.967593e-02):1.579236e-01,((24:8.902040e-01,(20:2.548362e-01,(15:1.178449e-01,14:2.031403e-01):1.029170e-01):2.720974e-01):7.519248e-01,11:1.293805e+00):2.501037e-01):1.559041e-01,(10:1.048422e+00,((44:5.527155e-01,(43:1.147518e+00,54:1.217206e+00):1.789210e-01):8.029257e-01,(19:8.144497e-01,17:8.550075e-01):1.761531e-01):4.395402e-01):4.488507e-01):1.786846e-01,((50:2.177550e-01,51:4.062970e-01):7.568591e-02,52:1.818536e-01):1.596347e+00):1.867647e-01):1.273395e-01):1.884532e-01):1.009969e+00):2.909296e-01,7:5.827479e-01):2.985700e-01):2.068409e-01,1:1.098991e-01);
   tree gen.3314500 = [&U] ((23:2.709908e-02,((((((3:4.327203e-01,((4:3.860211e-02,5:5.135837e-02):4.629727e-01,55:1.037813e+00):5.417530e-01):3.134773e-01,((33:3.394093e-02,(30:8.110880e-02,((((32:3.312406e-03,28:2.751999e-02):8.060795e-02,27:2.170530e-01):3.763588e-02,31:8.221539e-02):5.757873e-02,29:5.712008e-02):1.567317e-02):6.325280e-03):4.040792e-01,(69:3.202702e-01,((70:2.072554e-01,67:1.432056e-01):1.073932e-01,68:1.737427e-01):1.251006e-02):7.794301e-01):5.790420e-01):2.821439e-01,(((((41:2.581684e-01,(35:3.611269e-01,42:3.269323e-01):4.372215e-02):1.622559e-01,38:6.443391e-02):8.447734e-01,(25:8.542119e-01,(36:5.490071e-01,37:5.960117e-01):8.451755e-02):2.291394e-01):4.378044e-01,(6:5.103017e-01,8:5.725796e-01):8.593869e-01):1.433107e-01,(((51:2.024448e-01,(50:2.479535e-01,52:3.513319e-01):5.655662e-02):1.845079e+00,34:1.078478e+00):2.104252e-01,(((((26:5.684453e-01,12:7.129412e-01):2.291859e-01,((24:7.895160e-01,(20:3.963351e-01,(14:1.690742e-01,15:9.110180e-02):9.371642e-02):1.188695e-01):4.404697e-01,11:7.459294e-01):2.416980e-01):1.766717e-01,((((44:6.656236e-01,43:7.125821e-01):2.105424e-01,54:4.821040e-01):5.731352e-01,10:7.545643e-01):1.451899e-01,(19:9.040765e-01,17:4.518363e-01):3.973803e-01):2.781809e-01):9.286941e-02,(18:1.056842e+00,(((21:1.235100e-01,9:1.524361e-01):1.104842e-01,13:8.917303e-02):4.290956e-01,((60:5.094289e-01,61:4.338933e-01):4.998878e-01,16:6.746364e-01):4.304829e-01):2.875256e-01):2.503519e-01):1.896739e-01,(49:7.267245e-01,((48:2.164089e-01,45:2.053983e-01):6.383183e-01,(53:7.107048e-01,(47:1.892960e-01,46:1.480944e-01):3.797242e-01):1.433740e-01):3.381884e-01):9.512006e-01):1.980786e-01):4.798534e-02):3.563073e-01):5.858490e-02,(62:4.243621e-01,(((66:2.847678e-02,63:5.922303e-02):1.013727e-01,(65:1.794851e-01,59:1.041777e-01):6.045754e-02):3.027807e-01,((56:2.171650e-02,57:3.267811e-02):1.453361e-02,(58:2.687628e-03,64:1.982045e-02):2.527460e-02):4.066957e-01):2.850252e-01):1.000168e+00):7.789231e-01,((2:2.048758e-02,39:4.618704e-02):3.434443e-01,40:1.349767e-01):1.738387e-01):5.690275e-01,7:5.559356e-01):2.075827e-01):1.493277e-01,22:7.288529e-02,1:9.360880e-02);
   tree gen.3315000 = [&U] (22:1.207408e-02,(23:4.908599e-02,((((2:4.006114e-02,39:3.266320e-02):4.002248e-01,40:2.146700e-01):2.825370e-01,(((((66:2.571901e-02,63:4.982621e-02):1.361578e-01,(59:4.164578e-02,65:2.190781e-01):1.330229e-02):4.054619e-01,((56:3.443333e-02,57:2.215749e-02):4.688671e-02,(64:2.210912e-03,58:3.126684e-04):2.206636e-02):2.496785e-01):2.503788e-01,62:5.008840e-01):8.296244e-01,((((6:4.957029e-01,8:8.361116e-01):7.379075e-01,(((41:2.143262e-01,(35:2.832227e-01,42:2.923940e-01):1.036838e-01):2.409893e-01,38:1.967270e-01):6.625286e-01,(25:5.829927e-01,(36:5.801841e-01,37:5.358275e-01):1.428697e-01):2.853582e-01):3.783901e-01):1.939827e-01,((34:1.408800e+00,((50:1.781186e-01,(51:3.826734e-01,52:9.879172e-02):7.674204e-02):1.455798e+00,(((48:1.929526e-01,45:2.372463e-01):3.821874e-01,((46:1.927927e-01,47:2.353672e-01):4.720263e-01,53:7.985349e-01):3.479849e-01):8.927219e-02,49:1.275717e+00):5.491714e-01):3.211135e-01):7.837584e-02,(((12:9.076762e-01,26:6.709581e-01):1.560017e-01,((18:7.867639e-01,(11:1.180654e+00,(((9:1.901178e-01,21:1.340838e-01):9.690776e-02,13:1.764523e-01):4.312865e-01,(16:8.541957e-01,(60:3.068985e-01,61:4.603524e-01):4.259172e-01):3.589023e-01):4.041551e-01):1.715798e-01):4.324301e-02,(10:1.119150e+00,((19:3.467493e-01,17:7.328817e-01):3.570346e-01,(43:5.788406e-01,(44:6.550283e-01,54:1.070207e+00):1.314680e-01):7.558131e-01):1.026707e-01):3.834938e-01):2.075192e-01):3.215713e-01,(24:7.630509e-01,((15:9.746072e-02,14:1.882784e-01):1.201419e-01,20:2.123979e-01):1.040594e-01):5.325646e-01):2.271763e-01):3.585954e-01):1.334522e-01,((3:5.425381e-01,((4:1.185461e-01,5:7.095022e-03):7.931128e-01,55:1.065977e+00):4.216785e-01):2.656388e-01,(((33:5.646595e-02,(30:8.070965e-02,(((28:2.047872e-02,32:3.564241e-02):1.018467e-01,31:8.273510e-02):3.098817e-02,27:2.046193e-01):5.449821e-02):1.088260e-02):3.977275e-03,29:5.726128e-02):8.072323e-01,((69:1.727701e-01,68:2.528521e-01):3.659170e-02,(67:2.650817e-01,70:2.174102e-01):2.456938e-01):4.578942e-01):6.804192e-01):1.569667e-01):2.719931e-01):8.657094e-01):2.493744e-01,7:4.995106e-01):1.841089e-01):2.276355e-01,1:9.010322e-02);
   tree gen.3315500 = [&U] ((23:2.318301e-02,((((((3:4.956638e-01,((4:7.958246e-02,5:2.781547e-02):5.303167e-01,55:1.188773e+00):6.205563e-01):3.285678e-01,((((33:3.910276e-02,30:2.056768e-02):5.155505e-03,(31:9.080748e-02,(27:2.486255e-01,(32:8.336128e-03,28:2.865104e-02):9.594591e-02):1.399023e-02):4.222434e-02):2.001073e-02,29:1.687853e-02):4.376761e-01,(69:3.702415e-01,(68:4.180561e-01,(70:2.378596e-01,67:2.792498e-01):1.558661e-01):6.442653e-02):8.559603e-01):6.632694e-01):3.335403e-01,(((((41:2.418218e-01,(35:2.313303e-01,42:3.744878e-01):8.735346e-02):3.514456e-01,38:1.269426e-01):7.512959e-01,(25:4.310468e-01,(36:5.739686e-01,37:5.599196e-01):2.275490e-01):1.602411e-01):5.449470e-01,(6:7.452805e-01,8:7.214853e-01):1.207233e+00):1.087489e-01,((((18:1.210570e+00,(((21:1.695878e-01,9:1.383521e-01):1.363656e-01,13:9.471915e-02):5.107945e-01,((60:5.421573e-01,61:4.970074e-01):5.906367e-01,16:1.349218e+00):2.350589e-01):3.293491e-01):1.364776e-01,(((((44:9.237393e-01,43:1.179721e+00):6.120408e-03,54:7.440415e-01):8.565619e-01,10:8.643232e-01):1.171328e-01,(19:1.035583e+00,17:5.175604e-01):4.551833e-01):3.233335e-01,((26:7.354230e-01,12:9.284235e-01):1.741995e-01,((24:9.043590e-01,(20:2.749630e-01,(14:1.936677e-01,15:1.074510e-01):1.323632e-01):1.361602e-01):5.787295e-01,11:8.544323e-01):2.165168e-01):1.212111e-01):2.225573e-01):1.585131e-01,((52:1.985105e-01,(50:2.009860e-01,51:2.231092e-01):3.468022e-02):1.696091e+00,34:8.094301e-01):7.993178e-01):2.609483e-02,(49:9.232350e-01,((48:3.874758e-01,45:2.352755e-01):5.650184e-01,(53:8.140839e-01,(47:2.168310e-01,46:1.986478e-01):3.330201e-01):8.596873e-02):3.873813e-01):1.055720e+00):1.366658e-01):1.423214e-01):2.346283e-01,(62:5.164431e-01,(((66:1.696416e-02,63:6.783761e-02):1.161183e-01,(65:1.814378e-01,59:4.908724e-02):1.410921e-01):3.468232e-01,((56:2.487539e-02,57:3.224927e-02):2.065162e-03,(58:3.078570e-03,64:2.270353e-02):2.895105e-02):3.260478e-01):3.264850e-01):1.145653e+00):8.922252e-01,((2:5.255538e-02,39:2.157050e-02):3.177396e-01,40:1.546104e-01):2.000091e-01):3.650418e-01,7:6.368020e-01):2.899170e-01):1.335325e-01,22:8.348719e-02,1:6.509762e-02);
   tree gen.3316000 = [&U] (22:1.339306e-02,(23:6.501571e-02,(7:5.789103e-01,((40:1.041427e-01,(39:2.038546e-02,2:3.747999e-02):4.428713e-01):4.148564e-01,((62:4.388465e-01,(((57:3.066882e-02,56:1.159700e-02):1.060122e-02,(64:1.886012e-03,58:6.942718e-03):2.819780e-02):3.046963e-01,((65:2.718091e-01,59:7.448464e-02):5.740461e-02,(66:3.065533e-02,63:6.850923e-02):1.533927e-01):3.749788e-01):6.382129e-01):6.902910e-01,((((5:1.299021e-01,4:5.615268e-02):8.375728e-01,55:1.161511e+00):2.681540e-01,(3:6.289513e-01,(((69:2.546459e-01,(67:1.843135e-01,70:2.152151e-01):1.016137e-01):6.456021e-02,68:2.741544e-01):8.177363e-01,(((29:2.675136e-02,(31:1.807968e-01,((28:9.942454e-03,32:2.413370e-02):7.791492e-02,27:2.109575e-01):2.523804e-02):7.244504e-02):2.637945e-02,33:2.799634e-02):3.691763e-02,30:3.289875e-02):4.375115e-01):1.037427e+00):1.406980e-02):3.260659e-01,((((((12:7.474793e-01,26:9.277526e-01):2.463896e-01,(24:7.715820e-01,(20:4.000480e-01,(14:2.380766e-01,15:8.857837e-02):2.228414e-01):1.448665e-01):4.466916e-01):1.811282e-01,(((16:8.575756e-01,(61:5.368806e-01,60:5.384060e-01):5.030396e-01):5.499771e-01,((21:1.415377e-01,9:1.767864e-01):1.359799e-01,13:6.830000e-02):5.617305e-01):2.534864e-01,11:8.690974e-01):4.997503e-01):1.326869e-01,(18:9.997257e-01,((17:3.505678e-01,19:7.690028e-01):3.525250e-01,(10:1.014386e+00,(54:8.592302e-01,(43:6.234270e-01,44:6.065137e-01):7.647404e-02):9.674953e-01):8.853109e-02):3.149651e-01):1.731276e-01):1.950073e-01,(34:9.552085e-01,((52:1.904954e-01,51:4.532213e-01):5.929418e-03,50:2.854172e-01):1.181976e+00):4.394141e-01):1.106781e-01,((((38:1.618859e-01,(41:2.386421e-01,(35:2.511309e-01,42:4.623373e-01):6.941507e-02):2.167756e-01):8.534120e-01,(25:4.652900e-01,(36:6.875536e-01,37:7.542765e-01):1.443344e-01):3.974217e-01):1.873820e-01,(49:6.376820e-01,(((46:6.445887e-02,47:2.873646e-01):3.666881e-01,53:7.542356e-01):4.024757e-01,(45:3.375089e-01,48:3.274349e-01):2.970618e-01):5.148776e-01):9.982585e-01):2.349276e-01,(8:6.468585e-01,6:4.813871e-01):6.902579e-01):1.667634e-01):1.675088e-01):2.145433e-01):1.013263e+00):3.336491e-01):3.821027e-02):9.403233e-02,1:8.989385e-02);
   tree gen.3316500 = [&U] (22:9.071611e-02,(23:2.578018e-02,((((39:6.455432e-02,2:2.139253e-02):3.813057e-01,40:2.081808e-01):3.679675e-01,((62:6.208617e-01,(((59:5.501141e-02,65:1.938682e-01):9.051588e-02,(63:3.325801e-02,66:5.468415e-02):1.378292e-01):2.299197e-01,((58:5.852767e-04,64:7.472499e-03):3.400850e-02,(57:3.508019e-02,56:1.276336e-02):4.592065e-03):4.619977e-01):2.705327e-01):6.853485e-01,((((((25:6.448922e-01,(36:4.782284e-01,37:4.080975e-01):1.908538e-01):2.153530e-01,(38:1.569560e-01,(41:2.074813e-01,(42:3.054310e-01,35:2.646621e-01):8.422738e-02):3.869901e-01):9.327766e-01):1.623490e-01,((48:3.657062e-01,45:1.840580e-01):3.904213e-01,(49:1.067774e+00,((47:2.126226e-01,46:1.064799e-01):2.898250e-01,53:7.169391e-01):3.203606e-01):2.214061e-02):7.880748e-01):2.008887e-01,(8:9.641780e-01,6:3.783838e-01):8.443115e-01):2.158726e-01,((34:6.879036e-01,(50:3.059061e-01,(52:1.913226e-01,51:2.762671e-01):8.895493e-02):1.404853e+00):4.896868e-01,(((12:8.928097e-01,26:8.911138e-01):2.722001e-01,(((19:5.776819e-01,17:6.571808e-01):4.084776e-01,(10:1.028294e+00,((44:7.418505e-01,43:8.113812e-01):4.795232e-02,54:8.843802e-01):7.245462e-01):4.304530e-01):2.849336e-01,18:9.305952e-01):3.422700e-01):1.269520e-01,((((9:1.714206e-01,21:1.403564e-01):8.781798e-02,13:1.382283e-01):5.249069e-01,(16:6.501759e-01,(61:6.135598e-01,60:4.294348e-01):6.325475e-01):3.526493e-01):5.819669e-01,((((14:2.296058e-01,15:1.391692e-01):1.067422e-01,20:2.532464e-01):1.877696e-01,24:6.218102e-01):5.559316e-01,11:1.004370e+00):1.452453e-01):3.207321e-01):1.582977e-01):1.599063e-01):2.313201e-01,(((55:8.359863e-01,(4:2.484977e-02,5:6.807488e-02):1.010035e+00):1.895192e-01,3:4.652253e-01):1.330654e-01,(((67:1.862839e-01,70:4.295735e-01):1.288230e-01,(68:4.632804e-02,69:3.127218e-01):2.392123e-02):7.731598e-01,(27:3.277097e-03,(((28:4.047496e-03,32:4.866047e-03):7.521846e-02,(29:6.075117e-02,(33:4.562673e-02,30:3.169837e-02):2.542183e-02):6.379051e-02):3.611582e-03,31:9.377846e-02):1.884287e-01):1.030995e+00):5.522592e-01):1.660802e-01):2.059069e-01):9.196995e-01):4.097135e-01,7:5.937581e-01):2.726854e-01):1.293614e-01,1:4.898051e-02);
   tree gen.3317000 = [&U] (22:9.133631e-02,(23:1.033913e-01,((((2:4.635725e-02,39:2.833841e-02):3.812432e-01,40:3.193185e-01):6.383580e-01,(((((66:2.232336e-02,63:7.276698e-02):6.175008e-02,(59:5.889223e-02,65:2.535090e-01):9.060190e-02):3.859224e-01,((56:2.325714e-02,57:4.425934e-02):2.584196e-02,(58:1.240257e-02,64:5.099883e-03):1.512276e-02):3.601727e-01):2.427299e-01,62:5.796043e-01):6.499209e-01,((((((41:2.480103e-01,(35:2.490581e-01,42:4.760055e-01):9.314438e-02):2.375906e-01,38:1.185355e-01):6.722820e-01,(25:7.735658e-01,(36:4.881788e-01,37:5.362134e-01):1.406260e-01):3.838989e-01):5.539457e-01,(((34:1.240098e+00,((52:4.753909e-01,51:4.557175e-01):3.245363e-02,50:1.779286e-01):1.832813e+00):4.257362e-01,(((((((9:2.258794e-01,21:1.287680e-01):1.379865e-01,13:2.041840e-01):7.247184e-01,(16:1.039844e+00,(60:2.442340e-01,61:5.327026e-01):6.125722e-01):2.386885e-01):4.418340e-01,(18:9.475714e-01,11:1.439971e+00):5.515935e-02):1.381577e-01,(((19:4.062571e-01,17:8.480633e-01):3.280855e-01,((43:7.868218e-01,54:6.405239e-01):1.968644e-01,44:6.556088e-01):7.391782e-01):1.099812e-01,10:1.253378e+00):3.793195e-01):6.247963e-02,(12:8.440414e-01,26:9.050225e-01):1.163268e-01):5.585834e-01,((20:2.432363e-01,(15:1.127779e-01,14:2.619472e-01):1.480094e-01):7.623457e-02,24:9.505836e-01):6.827533e-01):9.086387e-02):1.885441e-02,(((48:2.232776e-01,45:4.128877e-01):9.192836e-01,((46:2.105778e-01,47:2.284475e-01):5.170340e-01,53:1.213803e+00):3.097089e-02):2.411598e-01,49:1.021854e+00):9.478684e-01):2.657189e-01):5.542799e-02,((3:6.278049e-01,((4:8.650232e-02,5:2.359710e-02):6.011275e-01,55:1.076601e+00):2.216043e-01):2.843972e-01,(((30:3.859817e-02,((27:2.140740e-01,(31:9.907088e-02,(28:2.608453e-02,32:1.686128e-02):6.521580e-02):5.912834e-03):3.248283e-02,29:3.200872e-02):4.180216e-02):1.967440e-02,33:3.681392e-02):9.389174e-01,((69:2.922013e-01,68:2.910320e-01):5.091190e-02,(67:9.748997e-02,70:3.964558e-01):3.387327e-01):6.128720e-01):7.981100e-01):4.117433e-01):1.528513e-01,(6:6.042649e-01,8:6.857117e-01):9.437791e-01):1.651434e-01):7.668084e-01):3.280946e-01,7:5.041041e-01):2.407198e-01):6.127166e-02,1:1.039436e-01);
   tree gen.3317500 = [&U] ((23:7.206551e-02,((((39:1.590537e-02,2:2.281916e-02):1.983587e-01,40:3.589744e-01):4.299193e-01,((((((70:2.840690e-01,67:2.394701e-01):2.030647e-01,(69:3.089874e-01,68:2.241461e-01):6.008824e-02):7.537507e-01,(29:3.276643e-02,((33:4.399524e-02,30:8.019739e-02):5.926781e-02,(31:7.410496e-02,((32:1.747864e-02,28:1.599963e-03):3.555703e-02,27:1.655024e-01):6.996811e-03):7.208942e-02):9.725506e-02):4.699850e-01):1.144154e+00,(3:4.745419e-01,((5:8.855830e-02,4:3.532482e-02):5.591863e-01,55:9.468755e-01):3.004325e-01):2.764241e-01):3.128476e-01,((((26:6.283775e-01,12:9.070370e-01):3.841148e-01,((((14:2.094415e-01,15:1.263665e-01):1.197391e-01,20:3.236789e-01):1.741625e-01,24:7.376799e-01):5.281578e-01,(11:9.494562e-01,((13:9.840764e-02,(9:1.679889e-01,21:1.087285e-01):2.039894e-01):4.340445e-01,((60:4.663732e-01,61:2.330872e-01):8.373810e-01,16:6.181814e-01):4.098776e-01):5.119120e-01):8.644838e-02):1.321047e-01):1.836741e-01,(18:1.172666e+00,(((44:6.882289e-01,(43:7.163256e-01,54:9.930862e-01):6.581490e-02):7.783167e-01,10:7.844183e-01):1.063333e-01,(19:8.065292e-01,17:7.022617e-01):2.751001e-01):4.446506e-01):7.130082e-02):3.662064e-01,(((((53:6.584756e-01,(47:3.052445e-01,46:1.481873e-01):5.784401e-01):1.102018e-01,(48:2.965018e-01,45:9.300460e-02):5.903207e-01):2.855230e-01,49:9.834958e-01):5.524600e-01,((38:2.171460e-01,(41:2.358018e-01,(42:4.026251e-01,35:2.146372e-01):1.018257e-01):1.073688e-01):7.765043e-01,((36:3.533224e-01,37:5.844696e-01):2.239706e-01,25:4.116050e-01):3.983590e-01):2.121082e-01):9.373812e-02,(8:5.903667e-01,6:4.512550e-01):5.385227e-01):2.483630e-01):1.078386e-01):1.581572e-01,((34:9.826994e-01,((51:3.446233e-01,52:2.101297e-01):6.399179e-02,50:1.575426e-01):1.504846e+00):2.880440e-01,(62:7.537153e-01,(((63:8.408108e-02,66:3.430381e-02):9.160029e-02,(59:5.999328e-02,65:1.864692e-01):5.612671e-02):2.066158e-01,((64:1.075809e-02,58:2.898700e-03):1.306094e-02,(56:5.700903e-02,57:1.304687e-02):1.704161e-02):4.885228e-01):2.821636e-01):9.952641e-01):1.363086e-01):7.745443e-01):3.651292e-01,7:6.771101e-01):1.454869e-01):1.058597e-01,22:8.130113e-02,1:6.369014e-02);
   tree gen.3318000 = [&U] (22:3.691679e-02,(23:4.565834e-02,(7:7.006559e-01,((40:1.891272e-01,(39:3.283800e-02,2:3.074859e-03):4.663125e-01):3.733894e-01,((62:4.569990e-01,(((57:3.676129e-02,56:9.432550e-03):4.241560e-02,(58:9.116399e-03,64:3.151872e-03):6.848683e-03):3.287495e-01,((65:2.491824e-01,59:6.281718e-02):4.841868e-02,(66:3.934440e-02,63:8.703811e-02):1.112138e-01):5.757229e-01):3.338841e-01):7.659022e-01,(((((68:2.088432e-01,69:2.393490e-01):2.450000e-02,(67:2.197513e-01,70:3.013747e-01):2.040927e-02):6.430942e-01,(((30:3.535782e-02,33:4.771234e-02):1.116404e-02,((28:1.394612e-02,32:5.481766e-03):6.884378e-02,(31:1.402440e-01,27:1.834688e-01):1.755818e-03):5.560612e-02):1.271879e-02,29:8.773552e-02):5.424457e-01):8.775824e-01,(3:6.904191e-01,((5:1.223902e-01,4:4.199347e-02):6.610509e-01,55:1.329574e+00):5.448440e-01):5.543140e-02):2.207268e-01,(((((24:6.667030e-01,(20:4.484111e-01,(14:2.365369e-01,15:1.456944e-01):1.147469e-01):1.366607e-01):7.839574e-01,11:8.295043e-01):4.535238e-02,((18:9.419145e-01,(((44:5.840586e-01,(43:6.009094e-01,54:6.447917e-01):3.558016e-01):8.679333e-01,10:9.178802e-01):7.170119e-02,(17:5.076978e-01,19:6.718256e-01):2.705353e-01):5.775691e-01):2.507983e-01,((12:9.613257e-01,26:8.741034e-01):2.619734e-01,((16:1.010794e+00,(61:4.671689e-01,60:5.516789e-01):5.792320e-01):5.391576e-01,((21:1.384017e-01,9:2.163602e-01):6.131972e-02,13:1.517110e-01):4.892796e-01):3.457109e-01):1.646022e-01):2.641608e-01):2.612477e-01,(34:8.664338e-01,(52:1.600415e-01,(50:2.610938e-01,51:3.052671e-01):4.273951e-02):1.625203e+00):3.625790e-01):2.213406e-02,((49:7.201253e-01,(((46:1.584376e-01,47:2.479362e-01):1.559621e-01,53:8.666063e-01):3.620842e-01,(45:2.596889e-01,48:3.269187e-01):3.788947e-01):4.233101e-01):7.718454e-01,(((38:2.216247e-01,(41:3.666058e-01,(35:1.803124e-01,42:2.384642e-01):8.696768e-02):1.461195e-01):7.136349e-01,(25:6.451070e-01,(36:6.477944e-01,37:7.703262e-01):1.359879e-01):3.264930e-01):4.468546e-01,(8:7.825231e-01,6:4.535499e-01):6.505436e-01):1.165045e-01):4.309083e-02):3.307007e-01):7.427635e-02):7.133023e-01):3.012202e-01):1.901558e-01):1.680542e-01,1:6.452187e-02);
   tree gen.3318500 = [&U] (22:3.756360e-02,(23:4.645832e-02,(7:7.129321e-01,((40:1.924409e-01,(39:3.341335e-02,2:3.128733e-03):4.744828e-01):4.468267e-01,((62:4.650061e-01,((((57:8.417267e-02,56:9.597818e-03):4.140025e-02,58:9.193272e-03):6.827306e-03,64:7.845367e-04):3.345095e-01,((65:2.535483e-01,59:6.391780e-02):4.926703e-02,(66:4.003375e-02,63:8.856310e-02):1.131623e-01):5.858102e-01):3.397340e-01):6.619635e-01,(((((67:2.236015e-01,70:3.066550e-01):2.029250e-02,(68:2.024027e-01,69:2.435426e-01):1.210937e-02):6.259878e-01,(((30:3.597732e-02,33:4.904560e-02):5.659280e-03,((27:1.866834e-01,(28:1.419047e-02,32:5.577812e-03):9.145864e-02):1.852447e-03,31:1.301929e-01):7.487819e-02):1.294163e-02,29:3.950206e-02):7.562240e-01):8.477692e-01,(3:6.387370e-01,((5:1.245346e-01,4:4.272924e-02):6.726331e-01,55:1.352869e+00):3.280964e-01):1.883549e-01):2.619559e-01,((((38:9.287260e-02,(41:3.730291e-01,(35:1.834716e-01,42:2.426423e-01):8.849144e-02):1.725885e-01):7.128203e-01,(25:6.564099e-01,(36:6.591444e-01,37:7.838231e-01):1.383706e-01):2.000359e-01):4.546839e-01,(8:7.962337e-01,6:4.614965e-01):9.478520e-01):1.568312e-01,((((24:6.783843e-01,(20:2.054870e-01,(14:2.406813e-01,15:1.482471e-01):1.453727e-01):1.390551e-01):7.554103e-01,11:8.440381e-01):2.719241e-01,((18:1.116329e+00,((((43:7.590364e-01,44:6.089200e-01):1.599995e-01,54:6.560891e-01):8.831403e-01,10:9.339624e-01):7.295747e-02,(17:5.165932e-01,19:6.835967e-01):2.752753e-01):3.606554e-01):3.972781e-02,((12:9.781690e-01,26:8.251738e-01):1.898969e-01,((16:9.215250e-01,(61:4.753541e-01,60:5.613449e-01):5.785790e-01):1.983845e-01,((21:1.229937e-01,9:2.201511e-01):1.963219e-01,13:8.806504e-02):6.336437e-01):3.517681e-01):3.012267e-01):3.171492e-01):1.001756e-01,((34:8.816146e-01,(50:2.544687e-01,(51:3.206347e-01,52:1.628456e-01):4.201913e-02):1.624445e+00):3.689318e-01,(49:7.327427e-01,(((46:5.179043e-02,47:2.402649e-01):4.227298e-01,53:8.817901e-01):3.684282e-01,(45:2.642389e-01,48:3.243765e-01):3.315611e-01):4.307269e-01):7.853689e-01):2.137578e-02):4.428655e-01):2.530628e-01):1.751867e-01):8.473795e-01):3.512631e-01):1.934875e-01):1.552768e-01,1:6.943648e-02);
   tree gen.3319000 = [&U] (22:5.997961e-02,(23:7.274985e-02,((((2:3.954914e-02,39:9.764330e-03):3.697207e-01,40:1.763469e-01):4.337855e-01,(((((66:4.466386e-02,63:7.056770e-02):1.380318e-01,(59:7.465367e-02,65:2.232725e-01):4.194081e-02):2.457667e-01,((56:2.648641e-02,57:7.233616e-02):1.155039e-02,(58:3.568796e-03,64:1.187619e-02):2.838351e-02):5.217681e-01):3.400367e-01,62:5.954953e-01):6.272731e-01,(((3:3.871515e-01,((4:9.958461e-02,5:2.967684e-02):7.634603e-01,55:8.795742e-01):7.177463e-01):3.061528e-01,((((27:2.222872e-01,(28:1.575568e-02,32:2.304746e-02):9.574679e-02):2.338564e-02,31:4.569363e-02):5.561509e-02,((30:3.235585e-02,33:3.570127e-02):3.479211e-02,29:3.835359e-02):1.911530e-03):8.810392e-01,(68:1.849391e-01,((67:3.020351e-01,70:3.039188e-01):1.589523e-01,69:5.237125e-01):9.378892e-02):6.679454e-01):6.092284e-01):4.838384e-01,((34:1.162065e+00,(52:2.282798e-01,(51:2.574460e-01,50:1.275362e-01):9.333383e-02):1.496156e+00):5.101020e-01,(((((41:2.373121e-01,(35:2.846757e-01,42:2.295545e-01):1.096797e-01):3.125505e-01,38:1.039593e-01):7.419734e-01,((36:4.250071e-01,37:6.392253e-01):1.602845e-01,25:7.795069e-01):2.492502e-01):5.076578e-01,(6:5.712013e-01,8:6.068657e-01):9.344583e-01):1.021530e-01,((((12:8.327271e-01,26:7.861497e-01):2.467849e-01,(11:1.449287e+00,(((((9:2.049720e-01,21:1.019407e-01):1.166778e-01,13:1.725236e-01):5.573890e-01,(16:7.117419e-01,(60:5.733143e-01,61:6.311862e-01):5.716902e-01):6.025556e-01):2.874676e-01,18:1.095553e+00):3.812919e-02,((44:4.249550e-01,(43:7.630412e-01,54:6.246993e-01):3.047133e-01):7.879798e-01,(10:1.035168e+00,(19:7.972319e-01,17:7.795127e-01):1.289197e-01):1.012716e-01):2.383140e-01):3.815371e-01):4.251373e-02):2.534892e-01,(((48:2.165293e-01,45:2.992244e-01):7.285814e-01,((46:2.042961e-01,47:2.215430e-01):2.479038e-01,53:9.862019e-01):1.192017e-01):4.538969e-01,49:1.004377e+00):9.728145e-01):5.682678e-02,(20:2.330519e-01,(24:8.204282e-01,(15:1.071631e-01,14:2.540302e-01):1.139565e-01):8.936430e-02):7.622497e-01):3.253027e-01):4.009707e-02):7.674781e-02):1.436297e-01):7.436326e-01):3.081434e-01,7:6.987263e-01):1.608880e-01):1.053473e-01,1:2.831038e-02);
   tree gen.3319500 = [&U] (22:7.334892e-02,(23:4.480498e-02,(7:7.631436e-01,((40:3.614217e-01,(39:4.201593e-02,2:3.215335e-03):4.876163e-01):4.591947e-01,((62:4.778773e-01,((64:2.840747e-03,(58:6.857070e-03,(57:1.448652e-02,56:5.124888e-02):7.863548e-02):1.089555e-02):3.519174e-01,((65:1.966262e-01,59:6.568703e-02):1.444817e-01,(66:2.517543e-02,63:9.984138e-02):7.220839e-02):5.387627e-01):3.491378e-01):6.115840e-01,(((((67:2.100444e-01,70:3.246163e-01):3.160185e-01,(68:2.865687e-01,69:2.724394e-01):2.271732e-02):6.448586e-01,(29:4.629003e-02,(((27:1.931691e-01,(28:3.503351e-03,32:2.055871e-03):9.322565e-02):1.691180e-02,31:1.337966e-01):6.564867e-02,(33:5.206254e-02,30:8.674906e-02):9.297435e-03):5.401691e-03):8.307586e-01):8.601205e-01,(3:5.564741e-01,((5:1.264730e-01,4:4.451047e-03):6.333881e-01,55:8.190679e-01):3.215506e-01):7.056028e-01):2.929276e-01,((((38:1.462203e-01,(41:2.409827e-01,(35:2.934459e-01,42:2.493586e-01):8.051194e-02):2.111220e-01):7.412814e-01,(25:8.470607e-01,(36:6.773893e-01,37:8.055190e-01):1.383209e-01):3.349713e-01):4.068345e-01,(8:7.161539e-01,6:9.163865e-01):1.075288e+00):2.003927e-02,((49:7.530247e-01,(((46:8.664409e-02,47:2.469154e-01):3.734672e-01,53:9.061977e-01):3.975278e-01,(45:2.715529e-01,48:3.333551e-01):2.403359e-01):3.984825e-01):1.066826e+00,(((((24:6.971617e-01,(20:2.111748e-01,(14:2.069454e-01,15:1.037746e-01):2.114041e-01):1.429041e-01):7.763198e-01,11:8.674007e-01):2.045218e-01,(12:1.005244e+00,26:8.480143e-01):1.943944e-01):1.714320e-01,((18:1.181103e+00,((16:9.470325e-01,(61:4.885118e-01,60:5.768827e-01):4.231626e-01):4.263449e-01,((21:1.263981e-01,9:2.262448e-01):1.331997e-01,13:9.050264e-02):6.511827e-01):3.615049e-01):2.372238e-01,(((43:8.103019e-01,(54:1.021715e+00,44:5.022287e-01):2.888510e-01):5.497534e-01,(17:5.680277e-01,19:7.025183e-01):2.439266e-01):1.484564e-01,10:9.598141e-01):3.358766e-01):3.875473e-01):1.912298e-01,(34:9.060174e-01,((50:2.615123e-01,51:3.295097e-01):1.811579e-01,52:2.004366e-01):1.688118e+00):3.603065e-01):2.559862e-02):3.029400e-01):2.522062e-02):1.869657e-01):1.101754e+00):2.709179e-01):2.545294e-01):1.671528e-01,1:5.884916e-02);
   tree gen.3320000 = [&U] ((23:4.836513e-02,((((((3:5.980592e-01,((4:1.368094e-01,5:1.294309e-03):5.758450e-01,55:1.037701e+00):3.076696e-01):2.136952e-01,((30:1.112881e-03,(33:2.610903e-02,((31:5.609173e-02,((32:3.699291e-04,28:1.418351e-03):9.796932e-02,27:2.211157e-01):1.473880e-03):2.123928e-02,29:6.887339e-02):2.949670e-02):3.600024e-02):7.805728e-01,(69:2.408562e-01,(68:2.972086e-01,(70:1.880728e-01,67:1.734873e-01):3.098682e-01):1.326176e-02):8.329135e-01):4.450724e-01):2.484711e-01,((((49:9.839746e-01,((53:9.020932e-01,(47:2.124679e-01,46:1.680421e-01):3.248858e-01):1.739846e-01,(48:3.036053e-01,45:2.205156e-01):3.197810e-01):2.294558e-01):5.785360e-01,(34:8.034835e-01,(50:3.302805e-01,(51:3.293020e-01,52:1.829972e-01):6.166408e-02):1.459634e+00):2.417903e-01):6.960363e-02,(((((21:1.133677e-01,9:1.947693e-01):1.529738e-01,13:1.691391e-01):4.693868e-01,((60:3.665414e-01,61:5.242002e-01):5.143074e-01,16:7.035658e-01):4.044473e-01):3.645635e-01,18:1.467326e+00):7.333631e-02,((10:1.278843e+00,((19:1.002815e+00,17:5.393709e-01):5.138661e-01,(44:6.069046e-01,(54:7.624607e-01,43:5.244890e-01):9.029775e-02):7.250081e-01):2.118669e-01):1.851762e-01,((26:7.952125e-01,12:8.111603e-01):1.708221e-01,(11:8.742981e-01,(24:5.826886e-01,(20:3.470723e-01,(14:2.117961e-01,15:9.948260e-02):7.799023e-02):1.686536e-01):9.017215e-01):1.120226e-01):1.554830e-01):1.578524e-01):2.863997e-01):3.673938e-01,((6:4.712334e-01,8:5.152191e-01):6.409805e-01,(((41:2.188769e-01,(35:2.872779e-01,42:3.100079e-01):1.321569e-01):2.190357e-01,38:1.757572e-01):9.231720e-01,(25:3.457107e-01,(36:3.600326e-01,37:6.112609e-01):3.312651e-01):1.759433e-01):3.279733e-01):9.049872e-02):2.792309e-01):1.060640e-01,(62:3.972991e-01,(((66:3.743357e-02,63:5.029373e-02):1.574658e-01,(65:2.579942e-01,59:9.287929e-02):4.029280e-02):2.522766e-01,((56:1.703468e-02,57:2.029693e-02):1.325327e-02,(58:3.245025e-03,64:9.698648e-03):9.268930e-03):3.194870e-01):4.578200e-01):8.904162e-01):8.961553e-01,((2:3.649116e-02,39:3.869755e-02):3.389102e-01,40:2.759412e-01):3.895541e-01):2.811153e-01,7:5.907761e-01):1.083205e-01):1.098665e-01,22:8.506587e-02,1:5.493869e-02);
   tree gen.3320500 = [&U] (((7:3.415758e-01,(((2:3.613167e-02,39:2.832845e-02):4.749536e-01,40:3.757073e-01):2.018542e-01,(((((64:1.841106e-03,58:5.397885e-03):1.431628e-02,(56:2.938287e-02,57:2.145675e-02):2.373593e-02):2.286351e-01,((63:7.624007e-02,66:5.892269e-02):9.798493e-02,(65:2.843338e-01,59:8.604959e-02):1.130805e-01):4.322313e-01):3.637535e-01,62:4.072058e-01):1.023998e+00,(((((25:5.728050e-01,(36:7.256377e-01,37:5.434278e-01):1.739823e-01):1.971400e-01,(((42:2.749327e-01,35:2.877405e-01):1.251394e-01,41:2.275030e-01):2.979639e-01,38:8.400913e-02):8.348974e-01):2.402226e-01,(((45:3.367128e-01,48:2.037097e-01):3.298037e-01,((46:1.993055e-01,47:2.633037e-01):4.271762e-01,53:1.031288e+00):2.207741e-01):1.926616e-01,49:1.509804e+00):6.388509e-01):3.819469e-01,(8:6.825251e-01,6:5.272920e-01):7.308531e-01):2.580008e-01,(((((4:4.615925e-03,5:6.504798e-02):9.850078e-01,55:1.535276e+00):5.281927e-01,3:9.998462e-01):2.662852e-01,(((68:1.263386e-01,69:4.515238e-01):7.413983e-02,(70:2.943874e-01,67:1.927933e-01):4.039618e-02):1.238329e+00,((29:2.756385e-02,(33:4.903930e-02,30:7.015575e-02):2.119576e-02):8.558407e-03,(31:1.376746e-01,(27:2.402896e-01,(28:8.946379e-03,32:1.996869e-02):1.025767e-01):2.359816e-02):1.128350e-02):5.433887e-01):6.587450e-01):5.023308e-01,((((((21:1.467912e-01,9:2.040130e-01):1.133120e-01,13:1.280490e-01):4.848942e-01,((60:3.377528e-01,61:3.713397e-01):5.475048e-01,16:9.399689e-01):8.317864e-02):5.127166e-01,18:1.077142e+00):1.185881e-01,((11:1.288177e+00,((12:8.103111e-01,26:6.094678e-01):8.805027e-02,(((14:1.870768e-01,15:1.145548e-01):1.345933e-01,20:2.856601e-01):2.871882e-01,24:8.894359e-01):7.886521e-01):2.492954e-01):3.902242e-02,((19:8.233084e-01,17:5.148579e-01):4.271568e-01,(10:1.203475e+00,((44:4.420674e-01,54:1.119990e+00):2.294735e-01,43:6.982742e-01):5.472881e-01):1.119998e-01):3.987505e-01):5.215340e-02):2.640302e-01,(34:1.012495e+00,(52:1.471148e-01,(50:4.347105e-01,51:3.516669e-01):3.546913e-02):1.589789e+00):3.079144e-01):1.656449e-01):8.591135e-02):4.129770e-01):6.259957e-01):6.070305e-01):2.573001e-01,23:1.186520e-01):8.155939e-02,22:2.805534e-02,1:7.108958e-02);
   tree gen.3321000 = [&U] (22:9.740437e-02,(23:3.316484e-02,(7:6.285137e-01,((40:2.862887e-01,(39:3.314401e-02,2:1.165371e-02):4.245093e-01):2.317692e-01,((62:7.036887e-01,(((57:2.819107e-02,56:1.895974e-02):3.281740e-02,(64:3.748623e-03,58:5.199714e-03):2.043537e-02):3.356312e-01,((65:1.850984e-01,59:8.213582e-02):3.752158e-02,(66:2.369944e-02,63:9.184474e-02):9.031292e-02):5.298547e-01):3.286684e-01):7.362588e-01,(((((67:2.167119e-01,70:2.218405e-01):1.817628e-01,(68:1.355873e-01,69:2.583332e-01):1.132482e-01):5.047741e-01,(((30:8.484808e-02,33:4.901021e-02):6.324548e-03,(31:6.161747e-02,((28:1.001454e-02,32:2.248271e-02):8.530167e-02,27:1.818440e-01):1.306189e-02):4.798497e-02):6.300118e-03,29:7.872808e-02):7.835297e-01):9.745585e-01,(3:5.936122e-01,((5:1.190581e-01,4:6.500306e-03):6.586382e-01,55:7.833212e-01):5.776458e-01):3.028046e-01):2.962813e-01,(((((24:6.562884e-01,(20:2.033389e-01,(14:1.948125e-01,15:1.527003e-01):2.647505e-01):1.771738e-01):7.308055e-01,11:8.973544e-01):1.238665e-01,(((((44:9.099873e-01,43:6.210066e-01):6.866985e-02,54:1.101396e+00):8.812339e-01,10:9.035419e-01):1.988990e-01,(17:6.979835e-01,19:3.780576e-01):3.852274e-01):4.810438e-01,((18:1.072679e+00,((16:8.915096e-01,(61:5.973348e-01,60:3.514820e-01):5.489090e-01):4.013490e-01,((21:9.491924e-02,9:2.968661e-01):1.754146e-01,13:1.562622e-01):4.932121e-01):3.073407e-01):2.994434e-01,(12:9.463087e-01,26:7.982967e-01):2.013604e-01):2.070484e-01):7.694743e-02):3.771379e-01,((49:1.075968e+00,(((46:2.174224e-01,47:2.668886e-01):3.078244e-01,53:8.530689e-01):3.493762e-01,(45:2.117161e-01,48:3.404433e-01):4.179269e-01):2.593798e-01):7.535058e-01,(34:9.195266e-01,(52:1.878769e-01,(50:3.021987e-01,51:2.735028e-01):9.561496e-03):1.678114e+00):3.391824e-01):3.522911e-02):2.962647e-01,((8:6.774467e-01,6:3.251759e-01):9.987335e-01,((38:1.801904e-01,(41:1.877107e-01,(35:2.762417e-01,42:3.325043e-01):1.068620e-01):1.752290e-01):6.978214e-01,(25:7.973991e-01,(36:3.302278e-01,37:6.199729e-01):1.612798e-01):2.032158e-01):4.889043e-01):1.796815e-01):1.518946e-01):2.587300e-01):1.096081e+00):3.577990e-01):1.486294e-01):1.499401e-01,1:4.307472e-02);
   tree gen.3321500 = [&U] (22:2.798323e-02,(23:9.901445e-02,((((39:4.935372e-02,2:2.052129e-02):3.365948e-01,40:1.656540e-01):5.376780e-01,((62:7.256789e-01,(((59:9.087783e-02,65:2.052902e-01):1.217299e-02,(63:6.313495e-02,66:4.626702e-02):1.848799e-01):4.045769e-01,((56:2.163314e-02,57:2.860603e-02):4.594574e-02,(58:1.047083e-02,64:7.873947e-04):6.588300e-03):3.808466e-01):2.827159e-01):9.899904e-01,((((34:1.007848e+00,((52:1.697459e-01,50:1.878126e-01):4.301414e-02,51:2.707322e-01):1.654671e+00):5.263312e-01,((8:9.374732e-01,6:4.798795e-01):9.535280e-01,((49:8.549184e-01,(((47:1.456234e-01,46:2.074794e-01):3.805740e-01,53:9.942003e-01):2.581320e-01,(48:4.197306e-01,45:1.417020e-01):3.623493e-01):3.062497e-01):1.209635e+00,((25:6.809602e-01,(36:3.707235e-01,37:6.265305e-01):1.503828e-01):1.373640e-01,(38:1.847115e-01,(41:2.250473e-01,(42:3.443917e-01,35:2.151214e-01):7.480326e-02):2.004148e-01):7.119682e-01):4.905805e-01):2.217322e-01):1.314496e-01):1.017947e-01,(((10:1.033292e+00,((44:5.894237e-01,(43:8.041126e-01,54:8.688627e-01):3.057508e-01):9.655030e-01,(19:6.232492e-01,17:5.728145e-01):5.197219e-01):6.552121e-02):2.161004e-01,18:9.821708e-01):3.591227e-01,(((((9:1.264029e-01,21:1.172861e-01):1.668391e-01,13:1.656755e-01):6.479781e-01,(16:1.428680e+00,(61:5.005965e-01,60:3.540184e-01):7.583929e-01):1.975147e-01):3.593246e-01,(12:8.005823e-01,26:7.020996e-01):1.763530e-01):2.481074e-01,(((20:2.869073e-01,(14:1.338709e-01,15:1.413756e-01):8.816677e-02):2.336910e-01,24:6.788087e-01):6.326585e-01,11:1.082382e+00):3.401528e-01):3.635265e-02):1.091752e-01):1.720532e-01,(((55:7.903930e-01,(4:4.070175e-02,5:8.762206e-02):9.118743e-01):3.017411e-01,3:6.924948e-01):9.837726e-02,(((69:3.623364e-01,68:1.221293e-01):9.040185e-02,(67:2.566533e-01,70:3.657409e-01):1.512978e-01):9.225756e-01,(27:8.960500e-02,(31:9.964716e-02,((29:9.375065e-02,(33:6.597947e-02,30:3.848506e-02):9.432857e-03):3.583096e-02,(28:5.535943e-03,32:1.669596e-03):6.615165e-02):4.259564e-04):1.790642e-01):9.386026e-01):5.459489e-01):3.609630e-01):1.764043e-03):8.088310e-01):2.732147e-01,7:4.251991e-01):3.265454e-01):1.289458e-01,1:7.251688e-02);
   tree gen.3322000 = [&U] (22:6.838468e-02,(23:1.005836e-01,((((39:5.013585e-02,2:2.245832e-02):3.419290e-01,40:2.268428e-01):5.494999e-01,((62:7.371792e-01,(((59:9.231802e-02,65:1.896922e-01):3.700998e-02,(63:6.806614e-02,66:6.591389e-02):1.484677e-01):4.109885e-01,((56:2.197597e-02,57:2.031261e-02):3.942104e-02,(58:2.046457e-03,64:6.054142e-03):2.000460e-02):3.939929e-01):9.584818e-02):1.005679e+00,((((34:9.767593e-01,((50:3.096219e-01,51:2.750226e-01):8.818846e-02,52:1.142968e-01):1.680893e+00):4.872556e-01,((((10:1.049667e+00,(44:5.987646e-01,(43:4.730305e-01,54:8.826320e-01):2.892152e-01):9.808038e-01):2.409428e-01,(19:6.331262e-01,17:6.305829e-01):4.854469e-01):2.478793e-01,18:9.977357e-01):3.722017e-01,(((((9:1.284061e-01,21:2.011948e-01):9.636511e-02,13:1.683010e-01):5.813326e-01,(16:1.451321e+00,(61:5.085297e-01,60:3.596287e-01):9.800524e-01):2.006448e-01):4.702535e-01,(12:8.132695e-01,26:8.110406e-01):1.791478e-01):2.520393e-01,(((20:2.914541e-01,(14:1.545493e-01,15:1.436160e-01):9.192160e-02):1.559016e-01,24:7.388591e-01):6.043009e-01,11:1.099535e+00):2.168413e-01):2.788315e-02):2.047935e-01):1.034079e-01,((8:7.329749e-01,6:4.874844e-01):1.140777e+00,((49:8.684667e-01,(((47:1.479312e-01,46:2.107675e-01):3.866052e-01,53:1.009956e+00):2.622228e-01,(48:4.263823e-01,45:1.439476e-01):3.680917e-01):3.111030e-01):1.228805e+00,((25:6.917517e-01,(36:3.765986e-01,37:6.364595e-01):1.527660e-01):1.357282e-01,(38:1.876387e-01,(41:1.682965e-01,(42:2.980086e-01,35:2.185305e-01):1.286233e-01):2.035909e-01):8.968662e-01):2.851557e-01):7.783484e-02):1.056902e-01):3.312732e-01,(((55:8.029188e-01,(4:4.134677e-02,5:1.110137e-01):9.263253e-01):5.445604e-02,3:7.034691e-01):4.829531e-01,(((68:9.695125e-02,69:2.625153e-01):7.132788e-02,(67:2.298968e-01,70:3.715369e-01):1.998559e-01):9.344436e-01,(27:1.390626e-01,((31:1.012263e-01,(28:2.522269e-03,32:2.862013e-04):6.719999e-02):3.548232e-03,(29:9.523637e-02,(33:3.077671e-02,30:4.292175e-02):5.515291e-02):3.639880e-02):1.202577e-01):1.062051e+00):5.546009e-01):1.987226e-01):2.144188e-01):5.075507e-01):2.775445e-01,7:4.319374e-01):3.914117e-01):8.798806e-02,1:7.366609e-02);
   tree gen.3322500 = [&U] (22:1.110384e-01,(23:3.113726e-02,(7:6.770423e-01,((40:2.149842e-01,(39:3.792888e-02,2:4.343061e-03):3.275141e-01):4.874381e-01,((62:6.414442e-01,(((57:5.501562e-02,56:1.422334e-02):1.639811e-02,(64:7.865741e-03,58:1.934320e-03):4.904638e-02):3.663628e-01,((65:3.337413e-01,59:9.967733e-02):3.955769e-02,(66:6.882227e-02,63:1.180804e-01):1.328500e-01):3.804637e-01):4.060342e-01):7.993061e-01,((((49:1.231301e+00,(((46:1.467143e-01,47:3.054183e-01):2.402792e-01,53:7.587124e-01):3.851411e-01,(45:2.422808e-01,48:2.453489e-01):5.511518e-01):5.878020e-02):1.202684e+00,(34:1.052275e+00,((51:2.765871e-01,52:1.719213e-01):1.253328e-01,50:2.325552e-01):1.313095e+00):4.559960e-01):8.722970e-02,(((((18:1.472184e+00,((16:1.131881e+00,(61:5.433738e-01,60:4.022241e-01):6.281529e-01):1.556950e-01,((21:1.086224e-01,9:2.098540e-01):1.119159e-01,13:1.287760e-01):5.851272e-01):3.559755e-01):1.149137e-01,(12:8.920067e-01,26:9.135437e-01):1.529503e-01):3.103321e-01,(24:7.510342e-01,(20:2.326942e-01,(14:1.280370e-01,15:1.977119e-01):1.633537e-01):2.442485e-01):8.457492e-01):3.362326e-02,((10:1.033983e+00,((54:5.542113e-01,43:7.129114e-01):2.016996e-01,44:7.083393e-01):9.659869e-01):6.508674e-02,(17:5.948979e-01,19:6.551910e-01):6.842253e-01):5.377081e-01):1.239536e-01,11:1.026902e+00):2.868773e-01):2.178385e-01,(((8:7.752471e-01,6:3.721203e-01):6.799630e-01,((38:7.501260e-02,(41:1.324038e-01,(35:2.923252e-01,42:3.805067e-01):1.365296e-01):3.678736e-01):1.069474e+00,(25:6.625259e-01,(36:3.779016e-01,37:7.094759e-01):3.120986e-01):5.288912e-01):2.847580e-01):1.477358e-01,(((69:1.902088e-01,(68:1.326565e-01,(67:2.273651e-01,70:2.538667e-01):2.020567e-01):6.345734e-02):5.641616e-01,(((30:1.632672e-02,33:7.651643e-02):2.873525e-02,(27:1.679982e-01,((28:5.825373e-03,32:2.999158e-03):1.031824e-01,31:7.682401e-02):1.409557e-03):5.054538e-02):8.171133e-03,29:2.672832e-02):8.966449e-01):6.230307e-01,(3:6.793097e-01,((5:1.264142e-01,4:2.165669e-02):7.136518e-01,55:9.209323e-01):5.351194e-01):2.420524e-01):4.915110e-01):1.750901e-01):4.688452e-01):9.796507e-01):3.484071e-01):3.090898e-01):1.050449e-01,1:6.395476e-02);
   tree gen.3323000 = [&U] ((23:1.438093e-01,((((39:3.857058e-02,2:2.840294e-03):4.095882e-01,40:2.950349e-01):3.147995e-01,(((((((((53:9.463346e-01,(47:4.612067e-01,46:9.087550e-02):2.747576e-01):3.205532e-01,(48:3.448326e-01,45:9.289690e-02):2.199069e-01):3.463434e-01,49:8.986609e-01):7.098204e-01,((38:9.319851e-02,(41:2.495942e-01,(42:2.924244e-01,35:2.874847e-01):1.382270e-01):3.017757e-01):9.605781e-01,(25:4.370129e-01,(36:4.868203e-01,37:4.204247e-01):1.510020e-01):2.509582e-01):3.486443e-01):3.633714e-02,(8:6.227378e-01,6:4.789768e-01):1.037102e+00):1.751229e-01,(34:9.126588e-01,(52:1.641475e-01,(51:3.821395e-01,50:1.519733e-01):1.218625e-01):1.511390e+00):1.785867e-01):5.961399e-02,((12:7.930277e-01,(26:7.671857e-01,(((((9:1.362653e-01,21:1.346398e-01):1.460051e-01,13:1.317683e-01):7.121984e-01,((60:6.460259e-01,61:2.902919e-01):3.096849e-01,16:9.374296e-01):5.546004e-01):3.417324e-01,18:1.250710e+00):8.540975e-02,((((44:6.411024e-01,43:1.044410e+00):9.116110e-02,54:5.845884e-01):7.643343e-01,(19:8.644523e-01,17:9.347099e-01):3.422804e-01):2.116773e-01,10:6.953680e-01):4.532679e-01):7.355703e-02):4.842072e-02):2.598036e-01,(11:1.115051e+00,(((14:1.738367e-01,15:1.880593e-01):1.917897e-01,20:2.966977e-01):2.811217e-01,24:7.397365e-01):4.904473e-01):7.379846e-02):2.929194e-01):2.234224e-01,((((70:1.931528e-01,67:2.607707e-01):1.081875e-01,(69:4.309110e-01,68:1.621626e-01):1.233315e-01):7.033710e-01,(29:6.447437e-02,((30:8.125898e-02,33:3.501059e-02):1.734284e-02,(31:9.185996e-02,(27:1.710392e-01,(32:3.575169e-03,28:1.556145e-02):1.245396e-01):1.773395e-02):1.566574e-02):1.195333e-02):8.466046e-01):4.945273e-01,(3:5.602323e-01,((5:7.448197e-02,4:1.128329e-02):5.277705e-01,55:9.833568e-01):2.819927e-01):4.641672e-01):3.432424e-01):7.995420e-02,(62:4.984743e-01,(((63:4.898466e-02,66:3.518301e-02):1.213952e-01,(59:6.584916e-02,65:1.710896e-01):3.400539e-02):3.909885e-01,((56:2.183124e-02,57:4.838397e-02):9.742581e-03,(64:4.506912e-03,58:5.307869e-03):2.551003e-02):3.284349e-01):3.266084e-01):7.312413e-01):6.139030e-01):2.216077e-01,7:6.170444e-01):1.995632e-01):4.852933e-02,22:4.333112e-02,1:1.140097e-01);
   tree gen.3323500 = [&U] ((23:3.427117e-02,(7:6.095728e-01,(((2:3.363097e-02,39:3.003770e-02):3.159351e-01,40:1.763684e-01):2.755349e-01,(((((66:3.145460e-02,63:7.330409e-02):1.133592e-01,(59:7.210905e-02,65:1.952657e-01):1.044298e-01):4.375151e-01,(58:3.603820e-04,(64:2.837782e-04,(56:2.057679e-02,57:1.924753e-02):3.027727e-02):4.580211e-03):2.703436e-01):2.808783e-01,62:3.931117e-01):7.493421e-01,(((((38:2.495034e-01,((42:2.669380e-01,35:2.448015e-01):1.030304e-01,41:3.623841e-01):2.372210e-01):6.662761e-01,((37:7.001533e-01,36:5.061027e-01):2.179984e-01,25:4.837414e-01):3.462369e-01):3.401682e-01,(8:7.678174e-01,6:4.591749e-01):7.037522e-01):4.102160e-02,(((49:1.045988e+00,(((46:1.097934e-01,47:2.830081e-01):4.560586e-01,53:8.225981e-01):1.084598e-01,(48:3.766908e-01,45:1.619245e-01):4.803829e-01):2.326936e-01):1.087388e+00,(((((16:8.352631e-01,(61:4.418808e-01,60:4.865104e-01):6.132949e-01):2.420445e-01,(13:1.270378e-01,(9:1.678531e-01,21:1.203269e-01):1.223589e-01):5.053332e-01):2.907596e-01,(18:1.033603e+00,((17:5.482042e-01,19:6.481284e-01):1.967204e-01,(10:1.195789e+00,((54:6.814274e-01,43:7.914821e-01):2.690994e-01,44:5.736170e-01):7.584601e-01):3.290108e-01):3.020857e-01):3.351790e-01):2.037114e-01,(26:8.442084e-01,12:9.183282e-01):1.118887e-01):2.883606e-01,(11:1.159246e+00,((20:2.815315e-01,(14:2.796186e-01,15:9.756435e-02):7.547577e-02):1.629177e-01,24:7.031356e-01):5.020292e-01):4.263343e-02):9.192512e-02):1.992477e-01,(((50:2.170082e-01,51:2.631825e-01):2.938373e-02,52:2.456363e-01):1.302856e+00,34:8.409512e-01):1.980290e-01):1.267503e-01):3.304731e-01,(((55:1.129599e+00,(4:4.732040e-02,5:5.580766e-02):7.900563e-01):2.496651e-01,3:4.565768e-01):3.705286e-01,((((29:4.288251e-02,(31:1.307335e-01,((32:9.900930e-04,28:3.939438e-02):1.117701e-01,27:1.918254e-01):1.242796e-02):2.335564e-02):8.875508e-02,33:6.584342e-02):1.338277e-02,30:9.627082e-02):6.547704e-01,((70:2.607940e-01,67:1.778339e-01):3.808680e-01,(69:2.871370e-01,68:6.164731e-02):5.023571e-02):5.889748e-01):7.149586e-01):4.265871e-01):6.468487e-03):1.005855e+00):4.482722e-01):1.421279e-01):2.124337e-01,22:4.316470e-02,1:3.518490e-02);
   tree gen.3324000 = [&U] ((23:3.256212e-02,(7:5.791744e-01,(((2:3.195385e-02,39:2.853977e-02):2.796345e-01,40:1.675732e-01):1.543534e-01,(((((66:4.797474e-02,63:6.964854e-02):1.077062e-01,(59:6.851310e-02,65:2.129883e-01):6.466967e-02):4.156970e-01,(((56:1.955066e-02,57:3.095940e-02):3.960946e-02,58:3.424104e-04):4.350638e-03,64:5.523904e-05):2.505497e-01):2.668714e-01,62:3.192850e-01):8.819313e-01,(((((38:2.370611e-01,((42:2.636892e-01,35:2.325937e-01):1.208196e-01,41:3.443127e-01):1.916009e-01):6.330500e-01,((37:6.652379e-01,36:4.808642e-01):2.071272e-01,25:4.596180e-01):2.617011e-01):5.708302e-01,(8:7.295277e-01,6:4.362766e-01):6.686573e-01):1.576936e-01,(((49:9.198562e-01,(((46:1.043182e-01,47:1.929884e-01):2.646029e-01,53:8.547125e-01):1.030511e-01,(48:3.579059e-01,45:1.956510e-01):5.309443e-01):2.512312e-01):8.965255e-01,(((((16:7.936100e-01,(61:4.198450e-01,60:4.622490e-01):5.827110e-01):4.240808e-01,(13:1.207027e-01,(9:1.594826e-01,21:1.143264e-01):1.448705e-01):4.801331e-01):1.952793e-01,(18:9.820586e-01,((17:5.208662e-01,19:6.158073e-01):3.357609e-01,(10:1.136157e+00,((54:6.474458e-01,43:7.520123e-01):2.556799e-01,44:5.450117e-01):7.206370e-01):3.126036e-01):2.870212e-01):2.795508e-01):1.367034e-01,(26:8.021092e-01,12:8.725328e-01):1.063090e-01):2.364820e-01,(11:1.058847e+00,((20:2.674920e-01,(14:2.840607e-01,15:9.269899e-02):1.758083e-01):1.798304e-01,24:6.680715e-01):4.769939e-01):1.622602e-01):8.734098e-02):2.383485e-01,(((50:4.125491e-01,51:2.500580e-01):2.791841e-02,52:2.333869e-01):1.237885e+00,34:7.990145e-01):4.335614e-01):1.204295e-01):3.139930e-01,(((55:1.121240e+00,(4:2.434807e-02,5:5.906651e-02):7.506576e-01):2.843815e-01,3:4.338081e-01):3.520510e-01,((((29:4.074404e-02,(((32:7.208083e-03,28:3.742985e-02):3.142864e-02,27:2.172487e-01):1.206282e-02,31:5.212260e-02):3.703193e-02):1.631250e-02,33:4.419681e-02):1.271539e-02,30:2.753704e-02):6.221182e-01,((70:2.477887e-01,67:1.689657e-01):1.310690e-01,(69:1.914352e-01,68:6.794716e-02):5.703862e-02):1.148694e+00):6.793049e-01):2.447146e-01):2.495641e-02):9.556948e-01):2.734234e-01):4.100967e-01):2.018400e-01,22:3.504322e-02,1:4.907435e-02);
   tree gen.3324500 = [&U] ((23:3.336000e-02,(7:5.933661e-01,(((2:3.273682e-02,39:3.538632e-02):2.864865e-01,40:1.716793e-01):1.581355e-01,(((((66:1.306411e-02,63:7.135516e-02):1.103453e-01,(59:7.019189e-02,65:2.182072e-01):6.625428e-02):4.258829e-01,(64:3.575874e-03,((56:5.906336e-03,57:3.171800e-02):3.997922e-02,58:3.508006e-04):7.951096e-04):2.658728e-01):2.734106e-01,62:3.271086e-01):9.035415e-01,(((((38:1.858222e-01,((42:2.701505e-01,35:2.382930e-01):1.237801e-01,41:3.527494e-01):1.962957e-01):8.334186e-01,((37:6.815384e-01,36:4.926470e-01):2.306992e-02,25:4.708802e-01):2.817226e-01):5.971542e-01,(8:7.474035e-01,6:4.469668e-01):6.850416e-01):1.060994e-01,(((49:9.542519e-01,(((46:1.068743e-01,47:1.977172e-01):2.710865e-01,53:8.756557e-01):1.055761e-01,(48:3.093594e-01,45:2.004451e-01):5.570194e-01):1.768252e-01):8.571280e-01,(((((16:6.927759e-01,(61:4.301326e-01,60:4.735756e-01):5.961799e-01):3.806457e-01,(13:1.236603e-01,(9:1.633904e-01,21:1.171278e-01):1.361461e-01):4.918979e-01):7.176258e-01,(26:7.909967e-01,12:8.939127e-01):1.049984e-01):7.357526e-03,(18:1.006122e+00,((17:6.753193e-01,19:6.308966e-01):3.439881e-01,(10:8.124482e-01,(44:5.583663e-01,(54:6.633103e-01,43:7.704390e-01):2.558301e-01):7.284901e-01):3.581675e-01):2.940542e-01):3.739820e-01):2.422766e-01,(11:1.084792e+00,((20:1.974009e-01,(14:1.668709e-01,15:9.958185e-02):1.801162e-01):1.842368e-01,24:6.844414e-01):4.886818e-01):1.552585e-01):6.888441e-02):2.441888e-01,(((50:4.226579e-01,51:2.561853e-01):2.934228e-02,52:2.653698e-01):1.268217e+00,34:6.751817e-01):4.441851e-01):1.233804e-01):1.803325e-01,(((55:1.148714e+00,(4:2.494468e-02,5:5.233489e-02):1.371134e+00):2.913498e-01,3:4.444378e-01):3.606774e-01,(((30:2.821178e-02,33:4.527978e-02):1.850499e-02,(29:4.227790e-02,(31:5.150688e-02,(27:2.225720e-01,(32:7.384705e-03,28:3.834701e-02):3.305099e-02):1.156048e-02):3.267162e-02):6.249654e-04):1.264261e+00,((70:2.538603e-01,67:1.731059e-01):1.342806e-01,(68:6.757021e-02,69:4.005579e-01):3.851013e-02):5.063818e-01):7.020621e-01):1.098822e-01):8.617641e-02):9.791124e-01):2.893519e-01):4.586909e-01):2.067858e-01,22:5.419413e-02,1:3.713603e-02);
   tree gen.3325000 = [&U] (((7:5.735242e-01,(((2:1.460763e-02,39:4.726936e-02):4.609841e-01,40:2.059202e-01):3.185659e-01,((62:7.530961e-01,(((63:5.248185e-02,66:5.549917e-02):3.337669e-02,(65:1.575426e-01,59:7.059338e-02):1.665436e-01):4.488994e-01,((58:1.540210e-02,64:4.895609e-04):1.032573e-02,(56:2.317224e-02,57:7.407221e-02):9.298930e-03):4.301587e-01):1.506708e-01):1.137759e+00,(((((((14:1.481084e-01,15:1.418072e-01):7.131007e-02,20:3.132996e-01):1.513881e-01,24:7.349975e-01):7.413452e-01,(11:9.362550e-01,((26:7.882836e-01,12:1.202497e+00):2.988335e-01,(((19:8.768140e-01,17:8.195385e-01):3.169013e-01,((44:6.630522e-01,(54:5.401782e-01,43:8.251198e-01):5.307271e-02):7.607420e-01,10:9.715999e-01):2.316563e-01):3.879521e-01,((((21:1.432112e-01,9:1.689891e-01):1.025915e-01,13:1.864471e-01):5.561219e-01,((60:5.181550e-01,61:3.829636e-01):5.640726e-01,16:8.985938e-01):3.548322e-01):5.506132e-01,18:1.252748e+00):1.014704e-01):4.412712e-01):6.778221e-02):1.588552e-01):1.618031e-01,(((((25:6.285941e-01,36:3.892733e-01):1.611477e-01,37:3.004325e-01):4.238988e-01,((41:1.858549e-01,(42:3.304657e-01,35:2.176054e-01):1.216503e-01):1.604369e-01,38:1.399119e-01):9.601166e-01):2.243319e-01,(((45:2.941015e-01,48:3.300669e-01):4.738881e-01,((46:1.208982e-01,47:2.713575e-01):2.496402e-01,53:6.649271e-01):2.333821e-01):9.312133e-02,49:1.222172e+00):8.856719e-01):2.617724e-01,(34:7.617155e-01,((52:1.823575e-01,51:3.517560e-01):4.260470e-02,50:4.799246e-01):1.699241e+00):5.565274e-01):1.445677e-01):1.820372e-01,(8:6.373903e-01,6:5.178691e-01):9.259755e-01):1.313846e-01,((3:5.271587e-01,((4:7.399278e-02,5:5.469228e-02):6.143478e-01,55:1.375364e+00):6.321459e-01):2.175974e-01,(((68:5.859556e-02,69:3.671668e-01):9.158828e-02,(67:1.448362e-01,70:3.872943e-01):1.189945e-01):7.578683e-01,(30:1.929971e-02,(33:3.332046e-02,(29:6.048461e-02,(31:5.398371e-02,(27:3.002798e-01,(28:5.689479e-03,32:7.449883e-03):7.302764e-02):1.429006e-02):3.616123e-02):1.347158e-02):3.204468e-02):9.152621e-01):7.392810e-01):3.601004e-01):2.073431e-01):6.370113e-01):3.970261e-01):2.756773e-01,23:8.721449e-02):1.313069e-01,22:3.426994e-02,1:3.495725e-02);
   tree gen.3325500 = [&U] ((23:1.058577e-01,((((39:2.765541e-02,2:1.201267e-02):3.212674e-01,40:2.149083e-01):4.569570e-01,((((((((53:7.966809e-01,(47:2.508375e-01,46:1.134001e-01):3.210261e-01):3.290346e-01,(48:3.586994e-01,45:1.457939e-01):3.773215e-01):5.409852e-01,49:9.150431e-01):7.600019e-01,(8:9.850045e-01,6:4.982380e-01):1.004699e+00):9.106616e-02,((38:8.033588e-02,(41:3.075675e-01,(42:2.425006e-01,35:3.889902e-01):9.579669e-02):3.584013e-01):9.992059e-01,(25:5.846001e-01,(36:4.843842e-01,37:3.695299e-01):3.444384e-01):2.313087e-01):2.889727e-01):2.133107e-01,((34:8.424330e-01,((50:3.554327e-01,51:3.685299e-01):2.902292e-02,52:2.021298e-01):1.603590e+00):2.678687e-01,(((((12:6.907716e-01,26:9.050728e-01):2.615577e-01,(((9:1.955188e-01,21:1.400541e-01):1.276984e-01,13:1.700663e-01):3.854440e-01,((60:4.752998e-01,61:5.549453e-01):5.208308e-01,16:9.347699e-01):4.137234e-01):4.825978e-01):3.238299e-02,((19:8.992146e-01,17:7.792924e-01):3.657018e-01,(10:7.233309e-01,(54:6.080358e-01,(44:6.352607e-01,43:6.242134e-01):1.559371e-01):6.300678e-01):1.458684e-01):4.188309e-01):1.057574e-01,18:1.283150e+00):2.224487e-01,(11:8.333201e-01,(((14:2.584347e-01,15:1.271212e-01):1.377210e-01,20:3.086289e-01):2.933525e-01,24:7.694836e-01):8.040509e-01):1.634175e-01):3.396033e-01):1.418795e-02):2.363176e-01,((((68:1.654175e-01,69:5.343826e-01):3.030613e-02,(70:3.537478e-01,67:3.032363e-01):2.315243e-01):8.755196e-01,(29:6.447669e-02,((30:5.254979e-02,33:5.812972e-02):1.367132e-02,((32:9.634828e-03,28:1.896430e-02):8.582485e-02,(31:9.555394e-02,27:1.376058e-01):2.372509e-02):4.259299e-02):2.753554e-02):5.596299e-01):1.038582e+00,(3:8.083018e-01,((5:7.978198e-02,4:4.029112e-03):5.489938e-01,55:1.345807e+00):2.260103e-01):1.974246e-01):4.948876e-01):1.524638e-01,(62:5.185195e-01,(((63:4.796250e-02,66:5.088699e-02):1.033396e-01,(59:7.044169e-02,65:2.975633e-01):3.922912e-02):4.574249e-01,((56:2.131503e-02,57:4.722486e-02):3.087603e-02,(64:3.457452e-03,58:4.099022e-03):1.990524e-02):3.416423e-01):2.213012e-01):7.606467e-01):8.060111e-01):2.247212e-01,7:6.418577e-01):2.756211e-01):1.240339e-01,22:7.461715e-02,1:4.057766e-02);
   tree gen.3326000 = [&U] ((23:1.234571e-01,((((39:2.871021e-02,2:1.247085e-02):3.372883e-01,40:2.231050e-01):4.284358e-01,((((((((53:8.270669e-01,(47:2.604047e-01,46:9.794572e-02):4.071920e-01):2.072823e-01,(48:3.723805e-01,45:1.513546e-01):3.917128e-01):5.616188e-01,49:9.499436e-01):7.889889e-01,(8:9.845796e-01,6:5.058822e-01):9.344051e-01):9.453950e-02,((38:1.085480e-01,(41:3.192983e-01,(42:2.517497e-01,35:4.038265e-01):6.979610e-02):3.720709e-01):1.037316e+00,(25:5.174273e-01,(36:5.028589e-01,37:3.836240e-01):1.421654e-01):3.519091e-01):3.318105e-01):1.431531e-01,((34:8.745641e-01,(52:1.982815e-01,(50:3.689892e-01,51:3.825858e-01):7.295905e-02):1.690950e+00):2.851444e-01,(((((12:1.233459e+00,26:9.395930e-01):2.715337e-01,(((9:2.029760e-01,21:1.453959e-01):1.325689e-01,13:1.765528e-01):4.964589e-01,((60:4.934281e-01,61:5.761114e-01):3.739145e-01,16:9.228509e-01):4.120297e-01):5.010045e-01):6.715900e-02,((19:9.335113e-01,17:5.501507e-01):3.796500e-01,(10:7.509192e-01,(44:6.375637e-01,(54:6.283541e-01,43:6.238441e-01):1.730459e-01):1.007058e+00):1.514319e-01):4.362172e-01):1.717105e-03,18:1.332091e+00):2.309331e-01,(11:1.033546e+00,(((14:2.682916e-01,15:1.319697e-01):1.429738e-01,20:2.959699e-01):3.045412e-01,24:7.988323e-01):8.347180e-01):1.139195e-01):3.551893e-01):1.608180e-02):2.838821e-01,(((((68:1.717266e-01,69:5.547644e-01):2.141725e-02,(70:3.274991e-01,67:1.238026e-01):2.952070e-01):9.089126e-01,(33:6.009867e-02,(29:6.693588e-02,(30:6.525282e-02,((27:1.428542e-01,31:9.919843e-02):2.559179e-02,(32:1.000231e-02,28:2.859696e-02):8.909828e-02):4.385273e-02):1.840548e-02):1.389958e-02):5.155440e-01):1.119790e+00,((5:8.282492e-02,4:4.150330e-03):5.699328e-01,55:1.397137e+00):3.564563e-01):4.649625e-02,3:8.427921e-01):4.965130e-01):1.917373e-01,(62:5.382962e-01,(((63:4.979182e-02,66:5.282785e-02):1.072810e-01,(59:7.312839e-02,65:3.089126e-01):4.072535e-02):4.748714e-01,((56:2.212800e-02,57:8.067585e-02):6.909872e-03,(64:2.384877e-03,58:4.750186e-03):2.066444e-02):3.546727e-01):3.598772e-01):7.896584e-01):7.781345e-01):2.522220e-01,7:6.663386e-01):2.538973e-01):1.316090e-01,22:7.746310e-02,1:1.183801e-01);
   tree gen.3326500 = [&U] (22:4.349387e-02,(23:1.188220e-01,(7:5.453325e-01,((40:1.886115e-01,(39:3.146209e-02,2:6.183010e-02):3.758596e-01):2.230397e-01,((((((5:7.301097e-02,4:1.963046e-02):6.058305e-01,55:8.542760e-01):3.210186e-01,3:6.229676e-01):2.000809e-01,((68:2.055962e-01,((67:2.398438e-01,70:2.709864e-01):2.776311e-01,69:3.448534e-01):7.425823e-02):6.650753e-01,((29:2.883630e-02,(31:1.051367e-01,(27:1.685143e-01,(28:5.393555e-03,32:8.043595e-03):2.912338e-02):3.565657e-02):5.651028e-02):3.413745e-02,(30:7.991160e-02,33:6.359620e-02):2.422025e-02):5.970013e-01):7.321984e-01):2.206219e-01,(((8:7.312126e-01,6:4.171324e-01):9.955004e-01,((49:7.930971e-01,(((46:9.268213e-02,47:2.718639e-01):1.986250e-01,53:1.250596e+00):1.318139e-01,(45:2.615380e-01,48:2.314130e-01):6.458800e-01):3.942972e-01):9.741683e-01,((38:2.786717e-01,(41:3.061268e-01,(35:2.917736e-01,42:3.588937e-01):9.908021e-02):9.583819e-02):7.856010e-01,(25:5.951145e-01,(36:5.159640e-01,37:5.123894e-01):2.046447e-01):3.586776e-01):3.223107e-01):1.226689e-01):1.109192e-01,(((((17:4.537537e-01,19:6.914720e-01):3.361347e-01,(((43:6.724177e-01,44:6.991107e-01):7.733607e-02,54:5.768972e-01):7.490168e-01,10:8.473313e-01):1.505700e-01):4.236640e-01,(18:6.620929e-01,((16:1.109403e+00,(61:3.384716e-01,60:5.765665e-01):4.673998e-01):2.820950e-01,((13:2.421774e-01,9:1.770089e-01):6.422196e-02,21:8.690424e-02):3.540801e-01):3.057453e-01):2.259633e-01):1.135890e-01,(11:8.012452e-01,((24:6.526053e-01,(20:2.374268e-01,(14:1.651842e-01,15:1.427117e-01):1.736624e-01):1.412776e-01):5.072179e-01,(12:8.715718e-01,26:8.943668e-01):2.250972e-01):2.290255e-01):2.956207e-01):1.743848e-01,(34:9.925053e-01,(50:3.163025e-01,(52:1.421015e-01,51:2.700790e-01):3.151828e-02):1.378939e+00):3.293545e-01):4.487010e-02):1.848701e-01):1.474544e-01,(62:6.257201e-01,(((57:2.532657e-02,56:1.862125e-02):4.213797e-02,(64:1.601202e-02,58:7.169266e-04):1.297171e-02):3.750183e-01,((65:2.346022e-01,59:6.037991e-02):9.295875e-02,(66:1.657193e-02,63:1.123978e-01):8.784550e-02):3.308944e-01):2.751686e-01):1.102886e+00):6.258726e-01):4.600661e-01):2.611254e-01):1.717315e-01,1:9.782388e-02);
   tree gen.3327000 = [&U] (22:7.493372e-02,(23:2.481976e-02,(7:5.654085e-01,((40:1.955551e-01,(39:3.053120e-02,2:6.410633e-02):2.611328e-01):3.380299e-01,((((((5:7.822529e-02,4:4.387515e-02):6.281337e-01,55:8.857255e-01):3.328366e-01,3:6.459016e-01):2.074467e-01,((68:2.163704e-01,((67:2.525230e-01,70:2.809626e-01):2.837685e-01,69:3.503238e-01):1.714319e-02):6.895596e-01,(29:3.654678e-02,((31:1.090072e-01,(27:1.747180e-01,(28:5.786915e-04,32:8.339714e-03):7.910540e-02):2.691123e-02):5.859066e-02,(30:8.285348e-02,33:1.886240e-02):5.617431e-02):3.681495e-02):6.189795e-01):9.817081e-01):2.287440e-01,(((8:7.581316e-01,6:4.324888e-01):1.032149e+00,((49:1.314886e+00,(((46:9.609415e-02,47:2.818723e-01):3.133116e-01,53:1.296636e+00):1.900575e-01,(45:3.903405e-01,48:2.399323e-01):5.631691e-01):3.769199e-01):1.010032e+00,((38:2.889307e-01,(41:3.173966e-01,(35:3.025150e-01,42:3.721061e-01):1.027278e-01):7.605775e-02):8.145223e-01,(25:6.170232e-01,(36:5.349589e-01,37:5.312526e-01):2.121785e-01):3.718820e-01):3.598788e-01):1.127704e-01):1.150026e-01,(((((17:4.704583e-01,19:7.169280e-01):3.485093e-01,((43:6.971722e-01,(54:5.794180e-01,44:7.248479e-01):7.906964e-02):7.830742e-01,10:8.785252e-01):1.561132e-01):4.392608e-01,(18:6.864673e-01,((16:1.150245e+00,(61:3.509322e-01,60:5.977923e-01):4.846068e-01):1.743893e-01,(13:1.732328e-01,(9:1.835254e-01,21:9.010355e-02):1.429641e-01):4.116338e-01):7.185296e-01):2.342820e-01):1.177707e-01,((24:6.766305e-01,(20:2.583076e-01,(14:1.712654e-01,15:1.479655e-01):1.541712e-01):1.932821e-01):5.258907e-01,((12:9.036581e-01,26:9.272922e-01):3.044813e-01,11:8.307425e-01):2.374569e-01):3.065038e-01):1.808047e-01,(34:1.029044e+00,((52:1.490337e-01,51:2.800218e-01):3.103146e-02,50:3.128121e-01):1.420359e+00):3.414794e-01):4.652196e-02):1.916759e-01):1.528828e-01,(62:6.487555e-01,(((57:2.625895e-02,56:1.930678e-02):1.154472e-02,(64:1.660149e-02,58:7.433197e-04):1.344925e-02):3.888243e-01,((65:2.432389e-01,59:5.189266e-02):5.261524e-02,(66:7.319572e-02,63:1.165357e-01):1.095199e-01):3.948187e-01):1.984514e-01):1.143488e+00):6.652573e-01):4.716795e-01):2.914022e-01):1.780537e-01,1:6.117969e-02);
   tree gen.3327500 = [&U] ((23:1.175928e-01,(7:7.064958e-01,(((2:2.737748e-02,39:3.742529e-02):3.214338e-01,40:2.291123e-01):3.265056e-01,(((((66:1.796816e-02,63:7.608536e-02):9.517092e-02,(59:6.813506e-02,65:2.839459e-01):6.925008e-02):3.423824e-01,((56:2.571293e-02,57:3.368010e-02):8.824250e-02,(64:1.146759e-02,58:4.059549e-04):1.446317e-02):2.954500e-01):4.185070e-01,62:3.648840e-01):6.171478e-01,(((8:1.007496e+00,6:5.424259e-01):1.082157e+00,(((38:4.238950e-02,((42:4.392704e-01,35:2.408655e-01):1.378175e-01,41:2.623782e-01):2.927982e-01):1.033505e+00,(25:8.463384e-01,(36:5.276025e-01,37:6.393271e-01):5.556480e-02):5.604697e-01):2.762536e-01,(((18:1.128855e+00,((17:8.826720e-01,19:9.958077e-01):2.748127e-01,(10:9.922252e-01,((44:5.549044e-01,43:8.685690e-01):1.360110e-01,54:7.027802e-01):7.945121e-01):2.062501e-01):3.321967e-01):1.593336e-01,((26:1.049223e+00,(((16:7.976388e-01,(61:4.826027e-01,60:5.544898e-01):4.050868e-01):7.543641e-01,(13:1.483548e-01,(9:1.316184e-01,21:1.396190e-01):1.826831e-01):4.630133e-01):3.933552e-01,12:1.002957e+00):1.623421e-01):1.125168e-01,(11:8.930827e-01,(24:8.691671e-01,((14:1.633100e-01,15:2.201012e-01):2.590485e-01,20:2.201604e-01):2.265864e-01):6.807781e-01):2.893690e-01):6.454900e-02):2.300794e-01,((49:1.070657e+00,(((46:9.464040e-02,47:2.524301e-01):3.132319e-01,53:1.491158e+00):1.711271e-01,(48:3.174056e-01,45:2.276712e-01):5.098796e-01):2.288571e-01):9.616855e-01,(((51:3.573156e-01,52:2.540490e-01):8.324344e-02,50:3.224944e-01):1.563370e+00,34:6.372705e-01):5.222105e-01):1.331421e-01):2.206891e-01):1.829355e-01):4.351000e-02,(((55:6.865369e-01,(4:5.043907e-02,5:8.597649e-02):8.024585e-01):7.728769e-01,3:4.484999e-01):2.856724e-01,((((((31:8.320626e-02,(32:6.011300e-03,28:8.332935e-04):6.340693e-02):4.732870e-03,27:2.683336e-01):3.288024e-02,29:1.952399e-02):3.366546e-02,33:1.427554e-02):2.091560e-02,30:3.592090e-02):1.364084e+00,(69:3.093085e-01,(68:1.216217e-01,(70:3.144019e-01,67:2.826274e-01):7.119810e-02):9.298148e-02):1.258749e+00):8.465137e-01):1.958325e-01):4.398902e-01):7.766156e-01):3.978946e-01):1.731275e-01):4.458723e-02,22:6.662369e-02,1:1.123946e-01);
   tree gen.3328000 = [&U] (22:7.262903e-02,(23:2.446326e-02,(7:6.690784e-01,((40:1.927462e-01,(39:3.826156e-02,2:1.298712e-02):2.907679e-01):2.284890e-01,((((((5:7.710170e-02,4:3.080092e-02):6.762476e-01,55:9.291025e-01):3.785163e-01,3:6.366243e-01):2.774866e-01,(((67:1.619513e-01,70:2.769270e-01):2.053850e-01,(68:2.159096e-01,69:3.239874e-01):2.852974e-03):6.618156e-01,((29:7.774021e-02,((31:5.500452e-02,27:2.227680e-01):3.519229e-03,(28:8.439624e-04,32:5.662092e-03):7.761740e-02):9.054242e-03):4.744898e-04,(30:8.112712e-02,33:2.987200e-02):1.399409e-02):7.562034e-01):8.817611e-01):5.334042e-01,((((38:2.327715e-01,(41:2.079687e-01,(35:2.471747e-01,42:3.667613e-01):8.748200e-02):1.213481e-01):9.163830e-01,(25:6.081607e-01,(36:5.188995e-01,37:5.236220e-01):3.754149e-01):1.604905e-01):7.247192e-01,(8:7.472423e-01,6:4.262768e-01):7.783585e-01):7.932690e-02,(((49:1.010247e+00,(((46:9.471391e-02,47:2.796466e-01):3.088113e-01,53:1.278012e+00):2.579266e-01,(45:3.349456e-01,48:2.364860e-01):4.348069e-01):1.298895e-01):9.955241e-01,((11:8.188101e-01,((12:8.906784e-01,26:9.139731e-01):2.687018e-01,(24:7.499289e-01,(20:2.557676e-01,(14:2.692847e-01,15:1.132128e-01):1.237903e-01):1.485880e-01):4.987484e-01):1.720050e-01):2.262290e-01,(((17:4.718771e-01,19:6.379080e-01):3.309172e-01,(((43:6.871584e-01,54:6.637362e-01):2.383265e-01,44:6.226698e-01):8.559643e-01,10:8.659066e-01):1.085979e-01):3.623183e-01,(18:6.766073e-01,((16:1.133724e+00,(61:3.458916e-01,60:5.892060e-01):4.776462e-01):5.215887e-01,(13:1.237723e-01,(9:2.088833e-01,21:9.493705e-02):1.550355e-01):3.181037e-01):5.177286e-01):1.817023e-01):2.303043e-01):2.131515e-01):8.142827e-02,(34:1.014263e+00,((51:2.759997e-01,50:2.617028e-01):7.621290e-02,52:1.468931e-01):1.743472e+00):2.128202e-01):2.425838e-01):2.529085e-01):4.733318e-02,(62:6.394371e-01,(((57:3.011603e-02,56:1.470720e-02):2.005093e-02,(64:6.979382e-03,58:6.141932e-03):1.047720e-02):3.832394e-01,((65:2.397451e-01,59:6.136044e-02):9.271643e-02,(66:1.811080e-02,63:1.148618e-01):9.329281e-02):3.247090e-01):1.956010e-01):9.085501e-01):1.155118e+00):4.696771e-01):1.426703e-01):1.286168e-01,1:6.030094e-02);
   tree gen.3328500 = [&U] ((23:1.106053e-01,((((39:2.470480e-03,2:2.067239e-02):3.487896e-01,40:3.298988e-01):3.614326e-01,(((62:4.740904e-01,(((63:1.015448e-01,66:2.966031e-02):5.805444e-02,(59:7.965013e-02,65:2.393631e-01):8.120156e-02):3.984065e-01,((56:3.127057e-02,57:3.464319e-02):1.389657e-02,(64:4.240279e-03,58:2.474150e-02):5.284005e-03):2.752771e-01):3.090274e-01):6.164036e-01,(((69:6.622009e-01,((70:1.911246e-01,67:2.261041e-01):2.306487e-01,68:1.119207e-01):2.256950e-02):8.130915e-01,((((32:9.189526e-03,28:5.653135e-03):8.118311e-02,27:1.680178e-01):1.398653e-02,31:6.486130e-02):2.862948e-02,((30:6.415971e-02,33:2.583754e-02):3.982476e-02,29:4.389428e-02):5.934633e-03):7.854046e-01):8.148154e-01,(((5:5.796278e-02,4:4.503629e-02):5.010434e-01,55:7.491908e-01):3.384760e-01,3:5.570167e-01):4.594073e-01):2.918226e-01):3.480601e-02,((((8:7.459801e-01,6:5.993550e-01):1.065409e+00,((((53:9.249210e-01,(47:2.162559e-01,46:8.626314e-02):2.391090e-01):2.722887e-01,(48:2.716288e-01,45:3.337963e-01):4.162342e-01):1.797431e-01,49:9.421844e-01):8.227090e-01,((38:1.723768e-01,(41:2.607244e-01,(42:2.073256e-01,35:3.095034e-01):5.965975e-02):1.722285e-01):7.730116e-01,(37:5.505949e-01,(25:7.337460e-01,36:4.287769e-01):1.432983e-01):2.393938e-01):2.744033e-01):1.595057e-01):8.115869e-02,(34:1.061754e+00,((51:3.266395e-01,52:1.532133e-01):1.406871e-01,50:2.572774e-01):1.423312e+00):2.628784e-01):3.284609e-02,(((((44:8.441032e-01,(43:5.458824e-01,54:5.299659e-01):1.413363e-01):7.501711e-01,10:6.490159e-01):1.404019e-01,(19:7.137193e-01,17:4.845309e-01):3.296294e-01):3.807252e-01,((18:1.279532e+00,(((9:1.339040e-01,21:1.193604e-01):7.865235e-02,13:1.675039e-01):5.415630e-01,((60:3.780049e-01,61:4.908902e-01):5.039096e-01,16:8.127769e-01):4.190851e-01):2.613538e-01):1.868158e-01,(12:1.165927e+00,26:1.125646e+00):1.061700e-01):3.156298e-02):6.670332e-02,(11:1.169075e+00,(((14:3.085533e-01,15:7.651730e-02):1.261999e-01,20:2.909485e-01):1.268122e-01,24:7.035507e-01):6.811527e-01):1.159160e-01):3.324296e-01):2.361672e-01):6.853217e-01):4.894021e-01,7:5.008455e-01):3.918221e-01):1.250890e-01,22:5.559959e-02,1:5.346264e-02);
   tree gen.3329000 = [&U] (22:7.127012e-02,(23:3.609286e-02,(7:6.565597e-01,((40:3.389177e-01,(39:3.704312e-02,2:1.274412e-02):2.166511e-01):3.946559e-01,(((((38:1.517558e-01,(41:2.040775e-01,(35:2.544010e-01,42:3.598991e-01):9.157847e-02):1.330788e-01):8.685529e-01,(25:5.967817e-01,(36:4.462818e-01,37:5.138248e-01):1.629577e-01):4.083445e-01):5.236674e-01,(((49:9.913446e-01,(((46:2.218018e-01,47:1.631564e-01):5.270334e-01,(45:2.112615e-01,48:2.320613e-01):4.321524e-01):1.547579e-02,53:1.254100e+00):1.792105e-01):9.768974e-01,(34:9.952857e-01,((51:2.708357e-01,50:2.568062e-01):7.478692e-02,52:1.953993e-01):1.553323e+00):3.205757e-01):3.644343e-03,((((17:4.630481e-01,19:6.259725e-01):3.247256e-01,(((43:5.706033e-01,54:6.513174e-01):1.986766e-01,44:6.110194e-01):6.541863e-01,10:1.057992e+00):2.593111e-01):3.578969e-01,(18:6.639477e-01,((16:1.112511e+00,(61:3.089263e-01,60:4.541339e-01):6.893819e-01):3.090431e-01,(13:1.214565e-01,(9:2.049750e-01,21:1.401286e-01):9.262904e-02):5.754264e-01):3.097867e-01):8.508900e-02):1.811389e-01,(((24:6.825681e-01,(20:3.078296e-01,(14:1.779990e-01,15:1.284478e-01):1.991859e-01):1.069615e-01):5.434139e-01,11:8.034899e-01):1.630641e-01,(12:9.092940e-01,26:9.208520e-01):2.611682e-01):8.670652e-02):1.474667e-01):1.152093e-01):1.727162e-01,(8:7.332610e-01,6:5.277767e-01):7.530327e-01):1.711260e-02,((62:6.274730e-01,(((57:2.463516e-02,56:2.209887e-02):1.597923e-02,(64:7.420867e-03,58:6.220275e-03):2.132514e-02):3.760689e-01,((65:2.352594e-01,59:6.021236e-02):9.098167e-02,(66:1.710514e-02,63:6.925493e-02):1.354678e-01):2.574673e-01):1.941242e-01):8.739563e-01,((((5:7.565910e-02,4:3.434482e-02):6.635948e-01,55:7.417891e-01):4.751151e-01,3:4.885011e-01):2.722947e-01,(((67:1.730967e-01,70:3.534694e-01):1.189171e-01,(69:3.179255e-01,68:1.677599e-01):5.792641e-02):8.312090e-01,(29:3.475305e-02,((31:5.397536e-02,((28:1.003785e-02,32:7.650035e-03):6.994523e-02,27:2.250484e-01):6.041170e-03):3.475407e-02,(30:4.955102e-02,33:2.931308e-02):4.389681e-02):1.595953e-02):7.152046e-01):8.697601e-01):2.295626e-01):6.038408e-02):1.133505e+00):2.452541e-01):1.575582e-01):1.777841e-01,1:4.975174e-02);
   tree gen.3329500 = [&U] ((23:6.676225e-02,((((((3:6.824559e-01,((4:1.584534e-02,5:1.269267e-01):4.308654e-01,55:1.367280e+00):5.117251e-01):2.413131e-01,(((30:1.443913e-01,(29:1.349795e-02,(27:2.318076e-01,(31:6.355171e-02,(32:1.259729e-02,28:7.320579e-04):7.916021e-02):6.532595e-02):1.189221e-02):6.481084e-02):4.802692e-02,33:8.415091e-03):7.817747e-01,((68:1.021838e-01,69:3.825012e-01):8.285122e-02,(70:3.165561e-01,67:2.427005e-01):9.869504e-02):1.179568e+00):9.284803e-01):2.035080e-01,((((41:1.675535e-01,(35:2.405333e-01,42:3.026006e-01):1.230835e-01):4.140766e-01,38:7.845547e-02):7.484767e-01,((36:5.607995e-01,37:6.002120e-01):2.170912e-01,25:5.405402e-01):3.952396e-01):5.886164e-01,(((49:1.106870e+00,(((47:2.155094e-01,46:2.194390e-01):5.315993e-01,53:8.292152e-01):4.547497e-01,(48:4.441949e-01,45:1.791564e-01):3.737876e-01):2.018515e-01):5.133834e-01,(((52:1.234774e-01,(51:3.617714e-01,50:3.238772e-01):3.071839e-02):2.479862e+00,34:1.233566e+00):1.176518e-01,((((((54:6.154777e-01,44:1.004869e+00):2.523684e-01,43:6.948656e-01):7.132330e-01,(19:1.029668e+00,17:8.485117e-01):4.126144e-01):7.306917e-02,10:6.614839e-01):4.303189e-01,(((26:7.494800e-01,12:9.948845e-01):3.062043e-01,(((21:1.497738e-01,9:2.009796e-01):1.240102e-01,13:1.293309e-01):6.590580e-01,((60:4.772958e-01,61:5.444076e-01):8.141575e-01,16:1.055589e+00):6.003842e-01):6.718161e-01):4.245663e-02,18:1.328399e+00):1.673796e-01):2.896627e-01,(11:1.206507e+00,(24:6.783568e-01,(20:2.312299e-01,(14:2.509385e-01,15:9.508790e-02):1.661542e-01):2.846292e-01):5.764668e-01):2.964108e-01):1.200754e-01):6.301262e-02):2.974616e-01,(6:4.170301e-01,8:7.757553e-01):8.996200e-01):9.491150e-03):2.960254e-01):5.233084e-02,(62:5.279964e-01,(((66:8.106029e-02,63:1.058198e-01):1.311208e-01,(65:1.877194e-01,59:5.376618e-02):3.363248e-02):4.648484e-01,((56:2.740962e-02,57:2.324411e-02):6.183234e-02,(58:2.758547e-03,64:3.369712e-03):7.199419e-04):4.843390e-01):3.944020e-01):9.203726e-01):1.126388e+00,((2:3.149261e-02,39:3.366705e-02):4.189116e-01,40:2.735392e-01):3.915673e-01):3.351133e-01,7:6.320543e-01):2.556340e-01):2.336553e-01,22:8.135878e-02,1:6.209989e-02);
   tree gen.3330000 = [&U] (22:6.974643e-02,(23:8.518430e-02,(7:6.425231e-01,((40:3.316720e-01,(39:3.857585e-02,2:1.247167e-02):2.186446e-01):5.407622e-01,(((((38:2.108012e-01,(41:1.695747e-01,(35:2.489622e-01,42:3.787358e-01):6.902606e-02):1.773442e-01):6.718145e-01,(25:4.939704e-01,(36:4.367407e-01,37:5.028397e-01):1.031070e-01):3.996145e-01):2.675618e-01,(8:6.589668e-01,6:5.164934e-01):7.369336e-01):1.254771e-01,((49:9.701506e-01,((45:2.067449e-01,48:3.037174e-01):2.766006e-01,((46:2.170599e-01,47:1.448840e-01):3.656990e-01,53:1.154954e+00):2.823850e-01):1.461510e-01):9.566939e-01,((((24:6.679755e-01,(20:2.088951e-01,(14:1.467825e-01,15:9.661659e-02):1.328248e-01):1.749339e-01):5.317962e-01,11:9.735195e-01):1.578825e-01,(((17:5.040326e-01,19:6.717569e-01):4.506184e-01,((44:5.979563e-01,(54:7.924647e-01,43:5.584043e-01):1.623384e-01):6.989665e-01,10:1.035373e+00):9.047964e-02):3.289307e-01,(18:6.286690e-01,(((16:6.867405e-01,(61:3.023218e-01,60:4.444250e-01):6.746435e-01):3.947933e-01,(13:1.188599e-01,(9:2.235933e-01,21:1.371328e-01):1.288922e-01):5.631243e-01):2.389365e-01,(12:8.898541e-01,26:6.035517e-01):2.598200e-01):4.385863e-02):1.283087e-01):1.772058e-01):1.408951e-01,(34:6.316875e-01,(51:2.584466e-01,(50:1.773061e-01,52:2.723133e-01):3.135853e-02):1.643744e+00):3.165879e-01):6.945288e-03):3.165922e-01):2.979965e-01,((62:5.071211e-01,(((57:3.718641e-02,56:1.920424e-02):8.019274e-03,(64:1.055437e-02,58:7.710260e-03):1.132937e-02):3.680289e-01,((65:1.331526e-01,59:5.273049e-02):6.843694e-02,(66:1.673945e-02,63:6.777432e-02):1.325717e-01):2.519629e-01):3.620064e-01):7.098956e-01,((((5:4.868602e-02,4:4.087791e-02):8.352685e-01,55:8.318251e-01):4.007137e-01,3:4.831561e-01):1.868137e-01,(((67:1.797226e-01,70:3.459125e-01):1.330341e-01,(69:3.111285e-01,68:1.507389e-01):1.704892e-01):8.134386e-01,(29:3.369037e-02,((30:6.597734e-02,33:6.377135e-02):5.417122e-02,(((28:1.275210e-02,32:7.486484e-03):9.214158e-02,31:8.029097e-02):1.335820e-02,27:2.139192e-01):6.187628e-02):2.041241e-02):5.888475e-01):1.292573e+00):2.627120e-01):2.513104e-02):1.056455e+00):4.495625e-01):1.084181e-01):1.270234e-01,1:4.868809e-02);
   tree gen.3330500 = [&U] (22:7.032475e-02,(23:7.823468e-02,(7:6.478508e-01,((40:3.344221e-01,(39:3.709240e-02,2:1.164699e-02):2.410541e-01):5.452461e-01,((62:5.113260e-01,(((57:2.461664e-02,56:1.936348e-02):2.200171e-02,(64:1.995583e-04,58:1.699095e-03):3.375295e-02):4.717963e-01,((65:2.949069e-01,59:9.591661e-02):6.900441e-02,(66:3.646961e-02,63:6.833630e-02):1.336709e-01):2.540521e-01):2.198761e-01):7.294903e-01,(((((38:2.125491e-01,(41:1.709808e-01,(35:2.282069e-01,42:3.818762e-01):1.160857e-01):1.335962e-01):7.867447e-01,(25:4.980663e-01,(36:4.403621e-01,37:5.070092e-01):9.132028e-02):4.651186e-01):1.710860e-01,(8:6.644309e-01,6:5.207760e-01):7.430441e-01):2.481924e-01,((34:6.369253e-01,(51:2.638151e-01,(52:2.200431e-01,50:2.143845e-01):6.744447e-02):1.822027e+00):5.304274e-01,((((24:6.371687e-01,(20:2.106272e-01,(14:1.479996e-01,15:1.247261e-01):1.339262e-01):1.763844e-01):5.362058e-01,11:9.815918e-01):3.673718e-01,(((17:5.082120e-01,19:6.773270e-01):2.817385e-01,((44:6.029145e-01,(54:7.990357e-01,43:5.630345e-01):2.123424e-01):7.047623e-01,10:1.043958e+00):9.122989e-02):3.316581e-01,(18:7.840889e-01,(((16:5.264060e-01,(61:5.713286e-01,60:4.481101e-01):3.524064e-01):2.302224e-01,(13:1.198454e-01,(9:1.712564e-01,21:1.382699e-01):1.299610e-01):6.038951e-01):4.744019e-01,(12:8.972327e-01,26:7.354990e-01):1.460637e-01):9.202725e-02):8.386073e-02):1.147609e-01):1.420634e-01,(49:9.781950e-01,((45:2.084592e-01,48:3.062358e-01):2.788942e-01,((46:2.188597e-01,47:1.460854e-01):3.687313e-01,53:1.164530e+00):2.847265e-01):2.938116e-01):7.991693e-01):8.178951e-03):2.010713e-01):1.588334e-01,((((5:4.908972e-02,4:3.574748e-02):6.649635e-01,55:8.387225e-01):4.040363e-01,3:4.981036e-01):1.463060e-01,((69:3.137083e-01,((67:1.812128e-01,70:3.487808e-01):1.367904e-01,68:1.519888e-01):1.711045e-01):8.201835e-01,((30:1.117460e-01,33:6.430014e-02):2.167330e-02,(29:3.396973e-02,(31:5.047989e-02,((28:1.329672e-02,32:3.765487e-03):5.304438e-02,27:2.206259e-01):1.386068e-02):6.238934e-02):2.468608e-02):6.214328e-01):1.303290e+00):4.343285e-01):8.744737e-02):1.065215e+00):4.532902e-01):1.093171e-01):1.201333e-01,1:2.137587e-02);
   tree gen.3331000 = [&U] (22:7.397718e-02,(23:4.191585e-02,(7:6.814980e-01,((40:3.517909e-01,(39:3.901885e-02,2:1.225189e-02):2.535737e-01):5.735644e-01,((62:5.378826e-01,(((57:2.743820e-02,56:1.887874e-02):4.389326e-03,(64:2.099227e-04,58:6.051850e-03):3.550596e-02):4.962998e-01,((65:3.102234e-01,59:6.030454e-02):7.060959e-02,(66:1.326392e-02,63:7.188546e-02):1.406133e-01):2.672467e-01):2.312957e-01):7.673776e-01,(((((38:2.235882e-01,(41:1.798610e-01,(35:2.203763e-01,42:4.017095e-01):1.652266e-01):1.405347e-01):7.782110e-01,(25:5.239342e-01,(36:4.632330e-01,37:5.333415e-01):2.763935e-01):4.892753e-01):2.316595e-01,(8:6.989392e-01,6:5.478234e-01):7.816354e-01):2.610827e-01,((34:6.700051e-01,((51:3.253071e-01,50:3.112382e-01):2.000345e-02,52:3.545541e-01):1.909238e+00):5.579760e-01,((((24:6.702611e-01,(20:2.215665e-01,(14:1.556862e-01,15:1.312039e-01):1.971240e-01):1.855453e-01):6.385167e-01,11:1.032572e+00):3.864519e-01,(((17:4.719856e-01,19:5.605386e-01):4.197404e-01,(10:1.098178e+00,((44:6.342278e-01,54:8.405349e-01):2.330794e-01,43:6.328279e-01):7.727138e-01):2.804043e-01):3.561531e-01,(18:8.248119e-01,(((16:1.130825e+00,(61:6.010015e-01,60:4.713834e-01):3.707092e-01):7.697367e-01,(13:1.260698e-01,(9:1.801509e-01,21:1.454511e-01):1.367107e-01):6.352594e-01):4.317967e-01,(12:9.162276e-01,26:1.022125e+00):1.601098e-01):1.685827e-01):7.080069e-02):1.280837e-01):1.320099e-01,(49:1.028999e+00,((45:2.192859e-01,48:3.221407e-01):2.247708e-01,((46:2.302265e-01,47:1.536726e-01):3.878820e-01,53:1.225012e+00):2.995143e-01):3.282443e-01):1.392732e+00):5.537189e-02):9.692043e-02):3.185005e-01,((((5:5.163928e-02,4:5.326401e-02):6.994994e-01,55:8.822829e-01):2.641788e-01,3:5.239734e-01):2.787135e-01,((69:3.330381e-01,((67:1.909802e-01,70:3.668953e-01):2.893567e-01,68:1.598826e-01):1.227371e-02):7.837787e-01,((30:5.807109e-02,33:6.611666e-02):1.112069e-02,(29:5.159482e-02,(((28:1.412656e-02,32:6.604744e-03):5.722891e-02,27:2.252846e-01):3.933970e-02,31:3.976163e-02):4.659971e-02):8.226048e-03):6.537080e-01):9.578440e-01):1.277283e-01):2.322541e-01):1.120539e+00):1.717056e-01):3.681670e-01):1.263726e-01,1:5.915975e-02);
   tree gen.3331500 = [&U] (((7:6.949519e-01,(((2:5.257781e-02,39:1.745748e-02):2.734412e-01,40:3.444308e-01):3.835750e-01,((((((((37:5.552212e-01,36:5.584092e-01):8.937861e-02,25:5.493756e-01):3.255248e-01,((41:2.894732e-01,(42:3.255188e-01,35:3.445241e-01):8.363256e-02):1.981139e-01,38:1.889652e-01):7.025026e-01):4.725684e-01,(((46:1.139628e-01,47:3.578730e-01):4.101115e-01,53:8.816810e-01):3.431038e-01,(49:1.121891e+00,(45:2.651620e-01,48:1.874988e-01):6.966541e-01):6.763954e-02):1.140675e+00):2.020871e-01,(8:6.658653e-01,6:7.119532e-01):8.349570e-01):3.119053e-01,((34:9.036872e-01,((51:4.156875e-01,52:1.757552e-01):1.710288e-02,50:4.681775e-01):1.441120e+00):6.510029e-01,(((((14:2.100923e-01,15:1.315205e-01):8.036681e-02,20:2.838520e-01):8.743297e-02,24:6.859506e-01):6.503187e-01,11:1.348141e+00):5.380587e-02,((((19:5.284204e-01,17:5.635824e-01):6.692576e-01,(10:9.979010e-01,((54:8.461626e-01,43:8.482049e-01):3.172807e-01,44:1.176158e+00):5.852421e-01):2.379170e-01):5.535479e-01,((((21:1.046630e-01,13:2.704948e-01):8.244081e-02,9:1.086403e-01):5.090194e-01,((60:8.784855e-01,61:2.980149e-01):6.649640e-01,16:1.321794e+00):5.349689e-01):4.163122e-01,18:1.237258e+00):1.614644e-01):8.776971e-02,(12:7.795271e-01,26:8.738978e-01):3.606539e-01):2.354373e-01):1.261866e-01):1.182731e-01):2.610737e-01,((3:6.659948e-01,((4:6.682725e-02,5:7.413889e-02):6.617471e-01,55:8.946436e-01):7.261460e-01):2.892657e-01,(((68:3.464367e-01,69:2.937971e-01):3.298368e-02,(67:2.370354e-01,70:1.776840e-01):9.911169e-02):7.469452e-01,(((29:8.086429e-02,((27:2.176233e-01,(28:5.076262e-04,32:4.667585e-03):8.398176e-02):3.192472e-02,31:1.407674e-01):4.863011e-02):2.398008e-02,30:6.963734e-02):9.756855e-03,33:5.664369e-02):6.390111e-01):5.798602e-01):2.826659e-01):3.042183e-01,(62:9.566073e-01,(((63:4.795751e-02,66:1.987240e-02):2.004908e-01,(65:2.063146e-01,59:6.568444e-02):1.491160e-02):3.579572e-01,((64:5.133771e-03,58:5.408791e-03):2.061735e-02,(56:3.653186e-02,57:5.773823e-02):2.539764e-02):3.320418e-01):1.653414e-01):1.000196e+00):9.856094e-01):4.973099e-01):1.825611e-01,23:7.513012e-02):1.464522e-01,22:5.801104e-02,1:8.202151e-02);
   tree gen.3332000 = [&U] ((23:9.761019e-02,((((39:3.942865e-02,2:1.828815e-02):2.954921e-01,40:1.797672e-01):3.593543e-01,((62:5.940982e-01,(((63:6.363174e-02,66:3.408133e-02):1.206121e-01,(59:7.428240e-02,65:2.022027e-01):6.966050e-02):4.110176e-01,((56:1.634516e-02,57:5.271434e-02):1.852768e-02,(64:4.458864e-03,58:9.908896e-03):2.769369e-02):2.761755e-01):2.522680e-01):7.105218e-01,(((((11:8.297939e-01,(((((43:7.013917e-01,44:5.921094e-01):4.991345e-03,54:6.056825e-01):5.506154e-01,10:8.911710e-01):3.182282e-01,(19:6.932457e-01,17:5.601865e-01):4.869370e-01):4.061978e-01,((12:1.088484e+00,26:6.021449e-01):2.850479e-01,(18:9.471476e-01,(((9:1.710695e-01,21:1.132389e-01):1.504667e-01,13:1.254489e-01):3.991103e-01,((60:4.674295e-01,61:4.836446e-01):3.338737e-01,16:1.068690e+00):4.175416e-01):2.386584e-01):3.429042e-02):1.853136e-01):4.353538e-02):2.074229e-01,(20:2.473888e-01,((14:1.856728e-01,15:1.135434e-01):6.492899e-02,24:8.158101e-01):8.356389e-02):7.941874e-01):2.349561e-01,(((((53:8.154633e-01,(47:2.409477e-01,46:1.127834e-01):5.890152e-01):1.247621e-01,(48:2.114558e-01,45:2.261540e-01):4.439875e-01):7.971113e-02,49:1.122063e+00):9.619695e-01,((38:1.606912e-01,(41:2.461278e-01,(42:2.483780e-01,35:2.328334e-01):1.142006e-01):1.625863e-01):8.627585e-01,(25:3.726402e-01,(37:4.867300e-01,36:5.599701e-01):1.700307e-01):4.352534e-01):2.762566e-01):2.708842e-01,(8:6.627823e-01,6:6.606729e-01):1.107120e+00):8.382636e-02):1.571565e-02,(34:6.597421e-01,((50:2.262503e-01,51:3.102259e-01):8.526036e-03,52:2.099047e-01):1.459981e+00):3.759452e-01):1.541742e-01,(((68:2.884216e-01,((70:2.861320e-01,67:1.225368e-01):1.557492e-01,69:2.833648e-01):3.915079e-02):8.102873e-01,((33:6.805315e-02,30:2.147473e-02):2.398138e-03,(29:1.474525e-02,((27:1.031068e-01,31:8.370824e-02):5.241534e-02,(32:2.176628e-03,28:6.427164e-04):5.713737e-02):6.897506e-02):3.898805e-02):7.307813e-01):7.087386e-01,(((5:5.360583e-02,4:5.295121e-02):6.962752e-01,55:6.715415e-01):2.648869e-01,3:6.790265e-01):2.229711e-01):3.082352e-01):3.247018e-01):7.063234e-01):4.012659e-01,7:5.828624e-01):2.874175e-01):1.427638e-01,22:2.618607e-02,1:8.206869e-02);
   tree gen.3332500 = [&U] ((23:8.519282e-02,((((39:4.474552e-02,2:2.075427e-02):4.617668e-01,40:2.040085e-01):4.078125e-01,((62:5.205694e-01,(((63:7.221235e-02,66:3.867713e-02):1.368763e-01,(59:6.194417e-02,65:2.294693e-01):7.905407e-02):4.664425e-01,((56:2.610495e-02,57:5.982276e-02):2.102610e-02,(64:9.261682e-03,58:1.124509e-02):3.142813e-02):3.134171e-01):2.862859e-01):8.063342e-01,((((((((53:7.954221e-01,(47:2.734390e-01,46:1.713301e-01):6.684427e-01):1.415860e-01,(48:2.399701e-01,45:2.566504e-01):4.189539e-01):2.092256e-01,49:1.273371e+00):1.098419e+00,((38:1.823601e-01,(41:1.793392e-01,(42:2.818713e-01,35:2.642305e-01):1.296003e-01):2.551069e-01):5.451429e-01,(25:6.288220e-01,(37:6.451049e-01,36:6.354809e-01):1.929590e-01):4.284487e-01):3.135092e-01):1.128048e-01,(8:7.521572e-01,6:7.497633e-01):1.077791e+00):3.072134e-01,(34:7.487069e-01,((50:2.567597e-01,51:3.520592e-01):9.349380e-04,52:2.382099e-01):1.656856e+00):4.034114e-01):1.401604e-01,((((12:1.235264e+00,26:7.518403e-01):3.234860e-01,(18:1.135151e+00,(((9:1.941378e-01,21:1.285090e-01):1.707569e-01,13:1.423654e-01):4.529295e-01,((60:5.755289e-01,61:4.498477e-01):3.788959e-01,16:9.656757e-01):4.446722e-01):3.175333e-01):8.749077e-02):2.103027e-01,(11:9.442869e-01,((((43:8.249766e-01,44:6.719542e-01):5.664417e-03,54:6.873575e-01):1.043968e+00,10:1.245163e+00):2.644813e-01,(19:7.867284e-01,17:6.101625e-01):5.525995e-01):2.510315e-01):5.879928e-02):2.353934e-01,(20:2.807487e-01,(14:1.859103e-01,(24:9.258204e-01,15:1.288545e-01):1.086621e-02):1.497847e-01):9.012820e-01):2.666394e-01):7.852383e-02,((((70:3.247164e-01,67:2.285272e-01):1.111014e-01,(69:3.217581e-01,68:3.274019e-01):1.554596e-02):1.156904e+00,((33:6.448109e-02,30:2.437055e-02):2.553394e-02,(29:1.673361e-02,((27:1.170105e-01,(32:2.100224e-03,28:8.878727e-04):7.160900e-02):4.454790e-03,31:1.221731e-01):5.318334e-02):3.878294e-02):8.293257e-01):1.189683e+00,(((5:6.006560e-02,4:6.009158e-02):7.901665e-01,55:7.620975e-01):3.006063e-01,3:7.705919e-01):2.530383e-01):3.498000e-01):3.684872e-01):8.015696e-01):3.621586e-01,7:6.614602e-01):3.338313e-01):2.016255e-01,22:1.945406e-02,1:9.313548e-02);
   tree gen.3333000 = [&U] ((23:1.127831e-01,((((39:4.190177e-02,2:1.943525e-02):5.360626e-01,40:1.910430e-01):2.800189e-01,((62:4.874852e-01,(((63:5.112707e-02,66:3.621905e-02):1.281773e-01,(59:1.135107e-01,65:2.033889e-01):2.758478e-02):4.367983e-01,((56:1.739629e-02,57:4.120281e-02):2.894200e-02,(64:1.112412e-02,58:1.053042e-02):1.862702e-02):2.934983e-01):2.680913e-01):7.550885e-01,((((((38:1.707704e-01,(41:1.679415e-01,(42:2.639573e-01,35:2.474376e-01):1.213637e-01):2.388939e-01):5.249778e-01,(25:5.236154e-01,(37:6.041060e-01,36:4.957847e-01):4.120386e-02):4.550785e-01):2.852028e-01,(((53:7.448700e-01,(47:1.609044e-01,46:1.604414e-01):3.098953e-01):3.154004e-01,(48:2.247191e-01,45:4.417638e-01):5.125236e-01):1.056336e-01,49:1.192443e+00):8.344174e-01):1.047570e-01,(8:6.115512e-01,6:7.021130e-01):6.908394e-01):1.428142e-01,((34:7.011237e-01,((50:2.415033e-01,52:2.154422e-01):8.512716e-04,51:3.296845e-01):1.612500e+00):3.777731e-01,((11:8.842739e-01,(((((43:7.709677e-01,44:6.474032e-01):4.772943e-02,54:5.323475e-01):9.776194e-01,10:1.166028e+00):5.757317e-02,(19:7.795528e-01,17:5.713844e-01):3.842411e-01):2.350775e-01,((12:1.156758e+00,26:7.802121e-01):2.126685e-01,(18:1.063008e+00,(((9:1.817996e-01,21:1.203417e-01):1.124589e-01,13:1.213839e-01):4.241441e-01,((60:5.644018e-01,61:4.212582e-01):3.579021e-01,16:9.043033e-01):4.164116e-01):2.239973e-01):1.452677e-01):1.605506e-01):6.764863e-02):1.731005e-01,(20:2.629060e-01,(24:8.903597e-01,(14:1.958214e-01,15:1.206653e-01):1.466251e-02):3.687931e-02):8.440021e-01):2.496935e-01):1.318643e-01):1.397271e-01,((((70:1.746141e-01,67:2.798748e-01):1.533822e-01,(69:3.013092e-01,68:3.065943e-01):7.084287e-03):1.085572e+00,((33:6.038307e-02,30:5.683610e-02):2.391116e-02,(29:4.856709e-02,((27:1.059266e-01,(32:1.966746e-03,28:8.314450e-04):1.502283e-01):8.490516e-03,31:1.144086e-01):4.980333e-02):3.506740e-02):7.766189e-01):6.205540e-01,(((5:5.624820e-02,4:5.627253e-02):7.399483e-01,55:7.136633e-01):2.815016e-01,3:7.216178e-01):2.369567e-01):3.275689e-01):3.450684e-01):7.506268e-01):3.391420e-01,7:5.540122e-01):3.126150e-01):1.888114e-01,22:6.266613e-02,1:3.823580e-02);
   tree gen.3333500 = [&U] ((23:3.236251e-02,((((39:3.312485e-02,2:1.992719e-02):3.458926e-01,40:2.396127e-01):2.351709e-01,((62:4.998241e-01,(((63:5.242116e-02,66:3.713580e-02):1.314217e-01,(59:3.054549e-02,65:2.085370e-01):1.006891e-01):3.829893e-01,((56:4.060992e-02,57:5.177229e-02):3.252423e-02,(64:1.002005e-02,58:1.079696e-02):2.052700e-02):3.009271e-01):2.748770e-01):7.742008e-01,((((((38:1.993187e-01,(41:1.721923e-01,(42:2.600111e-01,35:2.537006e-01):9.958606e-02):2.449406e-01):6.553713e-01,((36:4.941398e-01,37:5.497524e-01):4.189502e-02,25:5.368688e-01):4.665971e-01):1.889298e-01,(((53:7.637236e-01,(47:2.258090e-01,46:1.645024e-01):3.177391e-01):3.233836e-01,(48:3.120949e-01,45:2.516397e-01):2.511743e-01):1.083073e-01,49:1.222626e+00):8.555376e-01):3.333992e-01,(8:5.357219e-01,6:4.883721e-01):7.083254e-01):1.966401e-01,((34:7.188701e-01,((50:2.585930e-01,52:2.275318e-01):2.263548e-04,51:3.365637e-01):1.513180e+00):4.839069e-01,((11:9.066560e-01,(20:2.695605e-01,(24:9.128959e-01,(14:2.007778e-01,15:1.237195e-01):2.997330e-02):2.048629e-02):9.025349e-01):1.841638e-01,(((((44:6.637899e-01,54:5.368189e-01):4.951163e-02,43:8.041474e-01):1.002364e+00,10:9.833068e-01):1.370610e-01,(19:7.992843e-01,17:5.858468e-01):3.939668e-01):2.410276e-01,((12:7.407158e-01,26:8.849044e-01):3.626050e-01,((((9:1.864012e-01,21:1.023074e-01):1.177910e-01,13:1.244563e-01):4.348798e-01,((60:5.786876e-01,61:4.319207e-01):3.669610e-01,16:9.271924e-01):4.269515e-01):2.296669e-01,18:1.089914e+00):1.489446e-01):1.646144e-01):1.044338e-01):2.329169e-01):3.396786e-02):3.454343e-02,((((70:1.790339e-01,67:2.687553e-01):1.572645e-01,(69:3.089357e-01,68:2.507435e-01):4.604632e-02):1.113049e+00,((29:6.525596e-02,(((32:2.636094e-03,28:2.908003e-03):1.537110e-01,27:3.238085e-01):1.582607e-02,31:1.198597e-01):2.111767e-02):2.558033e-02,(33:6.905622e-02,30:5.573734e-02):2.220114e-02):3.896705e-01):1.111066e+00,(((5:5.767192e-02,4:5.769686e-02):7.586774e-01,55:7.317270e-01):3.600312e-01,3:7.398829e-01):9.406387e-02):5.386770e-01):3.538026e-01):7.696261e-01):3.477261e-01,7:5.680350e-01):1.672245e-01):1.935905e-01,22:6.425229e-02,1:3.920360e-02);
   tree gen.3334000 = [&U] (22:6.195522e-02,(23:1.446293e-01,((((2:9.448825e-02,39:2.592133e-02):3.651462e-01,40:2.230832e-01):5.185056e-01,((((((6:3.057413e-01,8:1.014865e+00):1.158175e+00,(((41:2.224887e-01,(35:4.045092e-01,42:3.712147e-01):1.067008e-01):2.290114e-01,38:2.968901e-01):8.703205e-01,((36:4.141848e-01,37:7.339148e-01):1.367984e-01,25:9.277014e-01):5.694427e-01):3.494761e-01):3.693368e-01,(((24:7.276204e-01,((15:1.598412e-01,14:1.915935e-01):2.471107e-01,20:2.811941e-01):3.320248e-01):9.995954e-01,(26:1.199196e+00,((11:1.267639e+00,12:1.028202e+00):6.294529e-02,((18:8.608323e-01,((13:1.008494e-01,(9:1.603796e-01,21:1.677342e-01):1.383870e-01):5.555120e-01,(16:1.148822e+00,(60:6.136984e-01,61:4.585173e-01):8.420772e-01):5.270297e-01):4.757295e-01):2.865738e-01,(((19:8.843291e-01,17:7.876759e-01):4.281966e-01,(43:8.687478e-01,(44:5.742331e-01,54:1.110429e+00):3.435539e-01):9.937058e-01):7.369454e-02,10:1.428736e+00):3.854060e-01):5.360164e-01):2.878128e-01):2.112887e-01):5.539621e-02,((((46:1.342756e-01,47:3.173512e-01):3.471358e-01,53:9.266261e-01):3.337488e-01,(49:1.314517e+00,(48:2.704688e-01,45:2.376306e-01):5.472488e-01):1.518565e-01):9.703673e-01,(50:2.081631e-01,(51:5.448941e-01,52:4.155867e-01):1.533215e-01):1.440286e+00):5.327785e-01):2.655559e-01):1.083024e-02,34:1.426840e+00):2.803168e-01,(((((33:7.389137e-02,30:7.755696e-02):2.410524e-02,(31:9.953236e-02,((28:3.218475e-03,32:7.887845e-04):6.587011e-02,27:3.464665e-01):1.449602e-02):2.340639e-02):2.737687e-02,29:2.980672e-02):7.673322e-01,((67:1.794901e-01,70:2.129379e-01):3.001342e-01,(69:3.484983e-01,68:2.703078e-01):3.943888e-02):1.074280e+00):9.155976e-01,(3:8.097122e-01,((4:6.866084e-02,5:1.339305e-01):6.948412e-01,55:1.316863e+00):4.273208e-01):3.506069e-01):3.275611e-01):1.439479e-01,((((66:6.031516e-02,63:8.510761e-02):1.607458e-01,(59:4.463956e-02,65:2.132947e-01):5.470821e-02):4.603538e-01,((64:3.438637e-03,58:3.378470e-03):2.307785e-02,(56:3.330421e-02,57:2.606136e-02):2.253667e-02):4.436873e-01):1.572474e-01,62:1.091095e+00):1.096849e+00):9.643289e-01):3.099379e-01,7:7.670975e-01):2.235606e-01):1.780546e-01,1:1.788058e-01);
   tree gen.3334500 = [&U] ((23:7.125144e-02,((((((3:6.804272e-01,((4:2.222879e-02,5:1.035596e-01):7.543034e-01,55:8.655485e-01):4.430832e-01):1.330105e-01,((33:8.460279e-03,((29:4.914609e-02,((31:5.004386e-02,27:1.793007e-01):3.325506e-02,(32:1.117241e-03,28:4.533526e-03):8.518877e-02):5.040962e-02):3.280431e-02,30:8.996091e-02):3.926192e-02):6.299634e-01,((70:2.472705e-01,67:1.593641e-01):1.257653e-01,(69:1.613800e-01,68:2.228061e-01):1.871885e-01):7.508937e-01):6.387615e-01):2.846188e-01,(((((52:1.799458e-01,50:3.348181e-01):8.426788e-03,51:2.913002e-01):1.190168e+00,34:9.048384e-01):4.467984e-01,((((19:7.702287e-01,17:7.179381e-01):1.985363e-01,(10:7.065172e-01,((43:7.969788e-01,54:8.045175e-01):6.785051e-02,44:5.921381e-01):4.285245e-01):1.433190e-01):4.608034e-01,(((24:5.242408e-01,(20:2.873526e-01,(14:1.095826e-01,15:1.288549e-01):1.617233e-01):1.673941e-01):5.388555e-01,(26:6.714503e-01,12:6.966787e-01):1.862125e-01):2.382063e-01,11:8.773444e-01):7.512493e-02):9.478104e-02,(18:9.505017e-01,(((9:1.575859e-01,21:9.857220e-02):3.658065e-02,13:1.504467e-01):6.229863e-01,((60:4.521595e-01,61:2.895523e-01):4.219407e-01,16:8.097557e-01):3.897450e-01):3.011941e-01):5.931600e-02):2.261552e-01):2.318876e-01,((6:2.878755e-01,8:8.221879e-01):7.456473e-01,((((41:1.198919e-01,(35:2.547071e-01,42:2.347401e-01):1.211661e-01):1.571559e-01,38:9.376899e-02):7.737175e-01,((36:6.171555e-01,37:4.288893e-01):1.351812e-01,25:6.442358e-01):2.498698e-01):3.360828e-01,(49:6.630224e-01,((53:6.634836e-01,(47:2.175224e-01,46:2.166981e-01):2.983909e-01):2.805310e-01,(48:2.943460e-01,45:1.212701e-01):2.913581e-01):1.821785e-01):8.198577e-01):1.315644e-01):8.985074e-02):2.089235e-01):2.406137e-01,(62:4.163581e-01,(((66:3.470832e-02,63:6.055905e-02):1.002659e-01,(65:1.779169e-01,59:6.764709e-02):5.431366e-02):3.866775e-01,(64:7.422546e-03,(58:2.290090e-03,(57:3.637636e-02,56:1.202108e-02):2.976031e-02):9.217493e-04):2.204916e-01):1.978919e-01):9.075570e-01):4.613592e-01,((2:2.809639e-02,39:1.151131e-01):2.217089e-01,40:3.298401e-01):3.689887e-01):3.834021e-01,7:6.247926e-01):1.918291e-01):1.240299e-01,22:7.791919e-02,1:4.143241e-02);
   tree gen.3335000 = [&U] ((23:7.552148e-02,((((((3:4.741866e-01,((4:6.059307e-03,5:1.097658e-01):7.995082e-01,55:9.174201e-01):5.277858e-01):4.383284e-02,((33:4.947273e-03,((29:5.209138e-02,(31:5.304294e-02,(27:1.900461e-01,(32:1.184196e-03,28:4.805217e-03):8.120236e-02):2.171799e-02):2.981469e-02):1.003433e-02,30:3.684650e-02):7.738074e-02):7.472074e-01,(69:2.969627e-01,((70:2.651568e-01,67:1.120566e-01):2.107621e-01,68:2.361587e-01):1.917968e-01):7.203084e-01):6.229145e-01):3.709654e-01,(((((52:2.684941e-01,50:3.599268e-01):8.758262e-03,51:2.384480e-01):1.319146e+00,34:9.590646e-01):4.735747e-01,((((19:8.163879e-01,17:7.609636e-01):2.104344e-01,(10:7.488582e-01,((44:6.276245e-01,43:8.475234e-01):5.355662e-01,54:8.527316e-01):4.366406e-01):1.587015e-01):4.549600e-01,(((24:5.556581e-01,(20:3.045734e-01,(14:1.161498e-01,15:1.208499e-01):1.110954e-01):2.384619e-01):5.711487e-01,11:8.976253e-01):9.745066e-02,(26:7.116897e-01,12:8.013314e-01):1.973720e-01):1.790366e-01):7.142714e-02,(18:1.007464e+00,(((9:1.670299e-01,21:1.539938e-01):7.055917e-02,13:1.443970e-01):6.603214e-01,((60:4.792570e-01,61:3.784229e-01):4.417249e-01,16:8.582837e-01):3.771744e-01):4.472310e-01):1.425683e-01):2.231787e-01):2.457844e-01,((6:5.080074e-01,8:8.714609e-01):7.903333e-01,((((41:1.674322e-01,(35:2.699715e-01,42:2.488079e-01):1.284275e-01):2.061082e-01,38:9.938848e-02):8.045690e-01,((36:6.541411e-01,37:4.545923e-01):1.432825e-01,25:6.828443e-01):2.648442e-01):3.352171e-01,(49:8.455395e-01,((53:7.032456e-01,(47:2.739149e-01,46:2.296846e-01):3.162732e-01):3.286692e-01,(48:3.119859e-01,45:1.828887e-01):3.088190e-01):1.930963e-01):8.876907e-01):6.725494e-02):1.741706e-02):3.122314e-01):3.413904e-01,(62:5.604677e-01,(((66:2.815108e-02,63:8.310246e-02):1.451724e-01,(65:1.885794e-01,59:7.170112e-02):1.844655e-02):4.650759e-01,((64:7.867373e-03,58:2.613585e-03):1.547396e-02,(57:2.362375e-02,56:6.773843e-03):3.116411e-02):2.259480e-01):2.097514e-01):9.619461e-01):3.955423e-01,((2:2.978019e-02,39:4.552648e-02):3.099434e-01,40:3.523199e-01):3.800656e-01):3.917782e-01,7:6.622359e-01):2.033252e-01):1.314629e-01,22:8.258882e-02,1:4.391542e-02);
   tree gen.3335500 = [&U] (22:1.066708e-02,(23:5.783695e-04,((((39:8.529249e-03,2:5.623127e-02):3.578399e-01,40:1.178868e-01):4.008891e-01,(((62:4.926256e-01,(((59:4.228105e-02,65:1.946578e-01):8.376744e-02,(63:4.943887e-02,66:3.887455e-02):8.717925e-02):4.813231e-01,((56:3.194945e-02,57:4.514403e-02):2.019538e-02,(58:5.387476e-03,64:5.978478e-03):1.808693e-02):4.081830e-01):2.632235e-01):1.018738e+00,((3:4.798290e-01,((4:4.551817e-02,5:9.628212e-02):6.442035e-01,55:6.359748e-01):5.523855e-01):3.823413e-01,(((68:1.684000e-01,69:3.739353e-01):2.031888e-02,(70:2.409674e-01,67:2.416561e-01):2.156425e-01):1.067465e+00,(30:2.222153e-02,(33:6.940704e-02,(29:4.883560e-02,(((28:1.067732e-02,32:7.754271e-04):4.535406e-02,27:2.088325e-01):1.353623e-02,31:5.468818e-02):1.719203e-02):1.169793e-02):2.076145e-02):7.695899e-01):5.074340e-01):2.414902e-01):2.097497e-02,(((8:5.699234e-01,6:4.097039e-01):7.564193e-01,(((25:7.099995e-01,(37:6.752828e-01,36:5.032847e-01):1.070150e-01):2.499154e-01,(38:1.738433e-01,(41:3.825714e-01,(35:2.957750e-01,42:3.667096e-01):1.034359e-01):1.414370e-01):6.434594e-01):3.106327e-01,(49:7.379959e-01,((48:3.317026e-01,45:2.224384e-01):3.242460e-01,(53:8.436129e-01,(47:2.015123e-01,46:1.493897e-01):3.005225e-01):2.648742e-01):1.094096e-01):8.219239e-01):2.697115e-02):1.801684e-01,((((50:2.892430e-01,51:2.450127e-01):2.772974e-01,52:3.467150e-02):1.166966e+00,34:1.290441e+00):7.506107e-02,((((24:6.131308e-01,((14:1.559744e-01,15:9.623577e-02):1.735920e-01,20:2.784016e-01):1.726602e-01):3.629214e-01,11:1.159026e+00):1.548885e-01,(((12:7.936562e-01,26:6.938714e-01):1.165060e-01,((16:7.283879e-01,(61:7.175041e-01,60:3.816143e-01):4.692217e-01):4.190653e-01,((9:2.155235e-01,21:8.479841e-02):1.353145e-01,13:1.349436e-01):4.347915e-01):3.966956e-01):1.695793e-01,18:8.484296e-01):6.567408e-02):4.404433e-02,((((43:7.161610e-01,44:8.150348e-01):3.000471e-01,54:2.724488e-01):5.474202e-01,10:7.862338e-01):1.941652e-01,(19:8.196646e-01,17:4.260962e-01):2.604080e-01):2.329849e-01):3.121740e-01):1.149506e-01):2.615328e-01):1.026080e+00):3.297457e-01,7:5.679965e-01):1.993781e-01):2.857649e-01,1:1.097432e-01);
   tree gen.3336000 = [&U] (22:4.148770e-02,(23:1.128692e-01,(7:5.185866e-01,((40:1.636410e-01,(39:8.242220e-03,2:1.295507e-02):2.595870e-01):5.029997e-01,(((((8:7.444296e-01,6:5.020511e-01):8.503350e-01,((38:1.125805e-01,(41:1.493767e-01,(35:2.456536e-01,42:3.558302e-01):1.049386e-01):1.582010e-01):9.410445e-01,((36:4.775443e-01,25:6.880898e-01):9.590695e-02,37:5.190099e-01):2.689749e-01):2.552932e-01):8.995133e-02,(((34:1.108837e+00,((50:2.541263e-01,51:2.507801e-01):1.254082e-01,52:9.164134e-02):1.178460e+00):6.705735e-02,((((46:1.323238e-01,47:2.227020e-01):2.838934e-01,53:7.571411e-01):3.348056e-01,(45:1.715367e-01,48:3.166012e-01):3.924209e-01):2.363429e-01,49:9.367695e-01):1.043321e+00):1.166249e-01,((((16:6.511377e-01,(61:5.304812e-01,60:5.989543e-01):4.335821e-01):4.484774e-01,(13:1.496851e-01,(9:1.914144e-01,21:1.749947e-01):5.203730e-02):5.254564e-01):3.346864e-01,(((((54:6.818643e-01,43:4.144866e-01):1.371577e-01,44:5.941608e-01):7.354661e-01,(17:3.787039e-01,19:1.024127e+00):5.447672e-01):5.663297e-03,10:9.759380e-01):3.036022e-01,(((24:8.977755e-01,(20:4.356934e-01,(14:1.814508e-01,15:2.515259e-01):8.245575e-02):7.583609e-02):6.692706e-01,11:1.236467e+00):1.179789e-01,(12:9.989286e-01,26:1.120756e+00):2.943056e-01):1.488343e-01):2.163749e-01):6.668652e-02,18:1.076887e+00):2.019745e-01):1.021997e-01):2.613276e-01,(62:5.836286e-01,(((57:2.791733e-02,56:1.993751e-02):1.748074e-02,(64:3.993072e-04,58:1.509803e-03):3.366431e-02):3.628673e-01,((65:1.480391e-01,59:5.141796e-02):7.522769e-02,(66:3.617501e-02,63:7.403407e-02):8.525114e-02):2.289543e-01):2.424700e-01):1.093798e+00):4.836582e-02,((((5:5.657480e-02,4:5.061297e-02):4.434252e-01,55:1.114757e+00):5.297581e-01,3:4.589712e-01):3.260532e-01,((69:2.224068e-01,((67:2.977525e-01,70:2.983297e-01):2.502793e-01,68:1.099390e-01):6.398641e-02):1.044550e+00,(((30:7.136419e-02,33:1.902912e-02):5.959696e-02,29:1.378857e-02):1.715450e-02,(((28:6.000450e-03,32:3.446309e-03):1.104185e-01,27:2.069399e-01):3.170259e-03,31:1.125896e-01):4.324999e-02):7.414048e-01):7.483355e-01):2.343693e-01):7.257210e-01):2.616277e-01):2.674140e-01):1.370281e-01,1:4.483027e-02);
   tree gen.3336500 = [&U] (22:6.957714e-02,(23:1.433091e-01,((((39:8.726032e-03,2:2.877503e-02):3.660958e-01,40:3.407263e-01):2.593526e-01,(((3:4.908994e-01,((4:4.656834e-02,5:6.371916e-02):4.696976e-01,55:7.793961e-01):5.412552e-01):2.723323e-01,(((70:1.921194e-01,67:2.757176e-01):8.695666e-02,(69:3.987729e-01,68:1.286095e-01):1.952986e-02):8.183210e-01,(30:2.273421e-02,(33:5.999876e-02,(29:6.171902e-02,((28:1.092366e-02,32:9.816716e-04):4.265797e-02,(27:2.136506e-01,31:6.789143e-02):4.643594e-03):2.731782e-02):1.335348e-02):8.656540e-03):1.085011e+00):9.626305e-01):2.297760e-01,((62:3.679543e-01,(((59:4.325654e-02,65:2.815184e-01):5.686154e-02,(63:1.121348e-01,66:2.526571e-02):1.098283e-01):5.251655e-01,((56:2.426956e-02,57:3.222544e-02):3.287219e-02,(58:9.258506e-03,64:1.936302e-02):1.272355e-02):3.852474e-01):4.170397e-01):1.017278e+00,(((8:7.858420e-01,6:4.191564e-01):9.130725e-01,((((25:7.263803e-01,36:4.532207e-01):1.455776e-01,37:6.908626e-01):2.556813e-01,(38:5.350715e-02,(41:2.032153e-01,(35:2.664406e-01,42:3.751702e-01):1.037030e-01):2.934260e-01):6.583050e-01):3.177995e-01,(49:7.550226e-01,((48:3.393555e-01,45:2.412888e-01):4.066534e-01,(53:8.400142e-01,(47:3.067498e-01,46:1.278306e-01):2.341609e-01):2.709853e-01):3.138993e-01):8.408870e-01):1.371484e-01):1.513366e-01,((((50:2.959163e-01,51:2.506655e-01):1.910350e-01,52:8.644826e-02):1.193890e+00,34:1.320213e+00):2.484455e-01,(((((43:8.234063e-01,44:8.338390e-01):3.094718e-01,54:2.998237e-01):5.600500e-01,10:1.054086e+00):1.986449e-01,(19:8.385756e-01,17:7.666866e-01):2.700923e-01):2.534771e-01,(18:8.253356e-01,(((16:7.451930e-01,(61:3.544464e-01,60:3.904188e-01):4.800474e-01):4.287338e-01,((9:1.535320e-01,21:9.477903e-02):1.459774e-01,13:4.021595e-02):5.234945e-01):4.058479e-01,((12:6.535729e-01,26:9.519866e-01):4.125422e-01,((24:8.332668e-01,((14:1.595730e-01,15:1.579239e-01):2.322202e-01,20:2.848248e-01):2.164618e-01):3.649485e-01,11:1.185767e+00):2.065797e-01):1.028232e-01):1.327441e-01):2.161150e-01):1.470797e-01):1.732935e-01):7.705253e-02):4.010547e-02):1.001070e+00):3.373534e-01,7:4.115763e-01):3.392510e-01):1.285634e-01,1:6.419398e-02);
   tree gen.3337000 = [&U] (22:4.035773e-02,(23:1.202111e-01,((((2:2.975294e-02,39:4.514508e-02):4.231174e-01,40:2.554944e-01):4.263487e-01,(((((((12:8.429830e-01,((18:1.052368e+00,((19:6.641405e-01,17:4.929984e-01):2.287120e-01,((44:2.772660e-01,(54:8.666607e-01,43:5.070936e-01):4.329825e-01):8.952950e-01,10:8.794058e-01):2.451786e-01):3.924549e-01):1.562727e-01,((13:9.410342e-02,(9:1.370233e-01,21:1.089740e-01):1.120803e-01):5.333163e-01,(16:4.899602e-01,(60:4.054532e-01,61:3.293478e-01):4.901710e-01):7.675144e-01):2.100088e-01):1.998166e-01):4.294564e-02,26:8.894846e-01):1.221924e-01,((20:2.202720e-01,((15:9.790089e-02,14:1.678003e-01):5.337952e-02,24:7.810949e-01):1.401067e-01):6.901195e-01,11:9.609638e-01):1.343497e-01):2.640970e-01,((((46:1.393289e-01,47:2.548947e-01):4.600234e-01,53:7.766850e-01):1.392770e-01,(48:3.918960e-01,45:1.698405e-01):3.927631e-01):4.095604e-01,49:9.257971e-01):9.198331e-01):1.217408e-01,((((41:1.742854e-01,(35:1.808500e-01,42:3.355335e-01):1.238004e-01):2.188807e-01,38:1.558964e-01):9.634742e-01,((36:3.244496e-01,37:7.405270e-01):1.878901e-01,25:7.267102e-01):2.070139e-01):6.317334e-01,((((51:4.147069e-01,52:2.080137e-01):7.727487e-02,50:1.630635e-01):9.492795e-01,34:1.140481e+00):4.968960e-01,(6:5.131204e-01,8:6.580914e-01):6.838309e-01):4.020323e-02):3.015615e-02):1.716584e-01,((((31:6.634661e-02,((28:7.069769e-03,32:6.882387e-03):1.467817e-01,27:2.487411e-01):8.040760e-03):2.431709e-02,(29:9.004771e-02,(33:4.939655e-02,30:1.004533e-01):1.631686e-02):9.014137e-03):5.126768e-01,((69:3.907901e-01,68:2.337158e-01):4.325193e-02,(67:1.643711e-01,70:4.702757e-01):1.324532e-01):6.400800e-01):7.098386e-01,(3:6.401667e-01,((4:3.035560e-02,5:5.670003e-02):5.170982e-01,55:1.031558e+00):3.076384e-01):1.643617e-01):4.282565e-01):2.996633e-03,((((66:4.488274e-02,63:1.165129e-01):1.139113e-01,(59:5.748200e-02,65:2.229101e-01):7.337841e-02):3.623916e-01,((64:4.328572e-03,58:7.051800e-03):1.593104e-02,(56:8.361808e-03,57:3.493487e-02):1.143873e-02):2.927369e-01):1.441135e-01,62:7.436358e-01):1.128730e+00):7.554022e-01):1.966952e-01,7:5.198898e-01):3.802569e-01):4.738322e-02,1:6.803545e-02);
   tree gen.3337500 = [&U] (((7:5.957840e-01,(((2:5.149708e-02,39:5.462635e-02):2.467544e-01,40:3.558375e-01):3.754214e-01,((((3:5.235332e-01,((4:1.236628e-02,5:9.822064e-02):6.118311e-01,55:7.470591e-01):5.659044e-01):3.475267e-01,(((8:7.197676e-01,6:3.574872e-01):9.052427e-01,(((37:5.947812e-01,36:4.145855e-01):1.257456e-01,25:5.635347e-01):3.729265e-01,((41:2.141978e-01,(42:3.171831e-01,35:2.617660e-01):4.564354e-02):1.297882e-01,38:1.632980e-01):5.147181e-01):2.880497e-01):1.073551e-01,(((18:7.921323e-01,(((19:5.357876e-01,17:6.123991e-01):3.013726e-01,10:1.109147e+00):3.818942e-02,(44:3.411975e-01,(43:3.660034e-01,54:7.325926e-01):4.687037e-01):8.788729e-01):3.133231e-01):2.023198e-01,((11:7.914471e-01,(((14:1.565171e-01,15:1.348594e-01):1.521228e-01,20:1.808109e-01):1.280366e-01,24:5.823099e-01):5.753807e-01):1.845150e-01,((12:7.858120e-01,26:8.078620e-01):9.234799e-02,(((9:1.037481e-01,13:2.803193e-01):1.855246e-02,21:1.258270e-01):6.486825e-01,((60:5.814901e-01,61:2.658318e-01):3.400577e-01,16:7.473159e-01):4.610826e-01):3.512545e-01):2.306014e-01):1.538143e-01):1.522272e-01,((34:8.190277e-01,(50:2.772243e-01,(51:2.219351e-01,52:2.494094e-01):1.495084e-03):1.383016e+00):1.439027e-01,(((53:1.016679e+00,(46:1.307753e-01,47:2.411840e-01):2.043751e-01):1.308905e-01,(45:2.667934e-01,48:1.357003e-01):2.830897e-01):1.464056e-01,49:8.963251e-01):1.003510e+00):5.483888e-01):1.849386e-01):1.284175e-01):2.071039e-01,(62:5.151054e-01,(((63:9.032584e-02,66:6.743622e-02):1.279837e-01,(59:7.120628e-02,65:1.547391e-01):3.661657e-02):3.053479e-01,((58:2.999871e-03,64:3.065620e-03):2.130085e-03,(56:8.677036e-03,57:1.385276e-02):2.935218e-02):4.414688e-01):1.037622e-01):8.702492e-01):1.644162e-01,(((67:1.332063e-01,70:1.489868e-01):1.486777e-01,(68:2.873209e-01,69:5.783841e-01):1.395946e-01):8.115640e-01,((30:7.214666e-02,(((27:1.387620e-01,(28:8.226475e-03,32:1.942636e-04):5.670853e-02):8.809493e-03,31:5.784492e-02):5.575507e-02,33:1.682003e-02):2.178690e-02):9.076630e-03,29:7.413627e-02):9.764124e-01):7.166202e-01):5.141278e-01):4.329583e-01):1.264975e-01,23:5.518760e-02):1.238048e-01,22:3.641760e-02,1:3.671768e-02);
   tree gen.3338000 = [&U] ((23:1.066071e-01,(7:5.305942e-01,(((2:7.101788e-02,39:4.864687e-02):3.318891e-01,40:2.423906e-01):5.259054e-01,(((((55:9.407179e-01,(4:7.086589e-02,5:4.983060e-02):8.288048e-01):4.541710e-01,3:4.143586e-01):3.596948e-01,((((29:5.685605e-02,(((32:5.800191e-04,28:1.684645e-02):6.804115e-02,27:2.588846e-01):4.686548e-02,31:1.325272e-01):2.822159e-02):7.416420e-03,30:4.380924e-02):1.228957e-02,33:4.527993e-02):3.567193e-01,((67:1.621941e-01,70:2.004961e-01):7.073078e-02,(68:1.821004e-01,69:4.109087e-01):4.150525e-02):7.894250e-01):9.048718e-01):3.863448e-01,((8:6.604097e-01,6:4.791702e-01):8.105680e-01,((((59:7.055933e-02,65:2.406309e-01):1.208180e-01,(66:4.925570e-02,63:7.903837e-02):6.361041e-02):3.063516e-01,((56:3.255278e-02,57:3.483498e-02):1.934228e-02,(58:4.619501e-03,64:2.653989e-02):2.897026e-02):4.586959e-01):3.122507e-01,62:4.559384e-01):9.050802e-01):3.231026e-03):1.862863e-02,(((38:1.833743e-01,((42:3.659281e-01,35:1.609250e-01):2.071114e-01,41:1.756481e-01):1.053250e-01):5.212420e-01,((37:4.172861e-01,36:3.983418e-01):1.481359e-01,25:8.004351e-01):2.316448e-01):2.901428e-01,((((52:2.215226e-01,(50:3.020175e-01,51:2.184711e-01):2.333339e-01):1.227641e+00,34:1.137169e+00):4.072217e-01,(49:9.957960e-01,(((46:1.378945e-01,47:2.649312e-01):4.342828e-01,53:8.753517e-01):9.258076e-02,(48:2.937269e-01,45:3.685235e-01):4.756008e-01):2.900165e-01):1.000625e+00):6.693023e-02,((((10:5.919852e-01,(54:5.922048e-01,(44:5.898966e-01,43:7.281713e-01):1.790077e-01):7.462058e-01):2.763266e-01,(17:3.786673e-01,19:8.802697e-01):3.432742e-01):3.621845e-01,18:9.035917e-01):2.766805e-01,((26:7.861960e-01,12:1.177519e+00):1.247512e-01,((24:5.035541e-01,((14:1.669996e-01,15:1.519562e-01):1.479359e-01,20:2.644060e-01):2.680804e-01):5.451714e-01,(((16:7.860063e-01,(61:3.511775e-01,60:5.401509e-01):7.366900e-01):4.175832e-01,((21:1.383251e-01,9:1.438731e-01):1.514562e-01,13:1.523927e-01):6.902258e-01):3.033157e-01,11:1.051515e+00):6.122233e-02):1.824605e-02):1.686704e-01):9.684873e-02):2.284371e-01):3.439377e-01):8.492663e-01):2.286141e-01):2.645662e-01):1.856205e-01,22:7.233985e-02,1:5.792698e-02);
   tree gen.3338500 = [&U] (((7:6.544183e-01,(((2:3.177532e-02,39:8.219185e-03):2.658800e-01,40:3.317809e-01):1.929787e-01,(((3:5.641116e-01,((4:4.480181e-02,5:1.058336e-01):6.592533e-01,55:9.757363e-01):5.353429e-01):2.910650e-01,(((8:7.755558e-01,6:3.851956e-01):9.754068e-01,(((37:6.408818e-01,36:3.836675e-01):6.357832e-02,25:6.072136e-01):4.018315e-01,((41:2.308000e-01,(42:2.461712e-01,35:2.079937e-01):1.131020e-01):2.693009e-01,38:1.759550e-01):5.933288e-01):3.522734e-01):1.847388e-03,((((((13:6.053175e-02,(9:1.117895e-01,21:1.329759e-01):2.280693e-01):6.162510e-01,((60:6.410993e-01,61:3.710681e-01):3.456891e-01,16:8.052393e-01):4.968205e-01):3.784798e-01,(((12:8.467192e-01,26:8.704783e-01):3.011508e-01,(((14:2.381525e-01,15:1.312410e-01):1.088633e-01,20:1.902546e-01):3.517715e-01,24:6.274440e-01):2.990751e-01):1.407700e-01,11:1.002286e+00):2.553453e-01):1.399972e-01,(18:8.526128e-01,((19:5.773158e-01,17:6.598653e-01):3.585403e-01,(((43:7.129376e-01,44:5.527434e-01):2.289142e-01,54:1.031974e+00):8.281552e-01,10:9.070065e-01):2.348239e-01):3.376084e-01):1.464874e-01):3.205707e-01,(((53:1.095480e+00,(46:1.855146e-01,47:2.598778e-01):2.202160e-01):2.965521e-01,(45:3.029156e-01,48:1.919075e-01):3.316893e-01):2.304482e-01,49:9.657981e-01):1.074508e+00):5.327913e-03,(34:8.825094e-01,(51:2.391370e-01,(52:2.199633e-01,50:1.662631e-01):2.119223e-04):1.587089e+00):2.299561e-01):1.680400e-01):2.292270e-01):1.310261e-01,((62:4.840036e-01,(((63:6.817749e-02,66:4.405252e-02):1.123381e-01,(59:7.672538e-02,65:1.667327e-01):3.945467e-02):3.290150e-01,((58:1.467694e-02,64:1.342818e-03):5.087041e-03,(56:3.916993e-02,57:1.228060e-02):4.193029e-02):4.698319e-01):2.467840e-01):6.168923e-01,(((67:1.435310e-01,70:1.791366e-01):1.602015e-01,(68:3.095908e-01,69:2.216684e-01):1.350127e-01):7.644511e-01,((30:4.681535e-02,(33:4.158754e-02,((27:1.495173e-01,31:5.197918e-02):2.920958e-02,(28:8.864098e-03,32:1.285132e-04):5.293144e-02):4.353432e-02):2.169531e-02):3.365665e-02,29:4.696507e-02):1.052093e+00):7.604960e-01):1.583334e-01):8.076837e-01):2.748552e-01):2.358567e-01,23:4.369027e-02):1.403558e-01,22:3.924028e-02,1:4.425443e-02);
   tree gen.3339000 = [&U] (((7:5.416979e-01,(((2:3.456196e-02,39:4.484872e-03):2.891972e-01,40:2.431987e-01):6.826611e-01,((((3:6.135832e-01,((4:6.819179e-02,5:1.151150e-01):7.170687e-01,55:1.061307e+00):4.653963e-01):3.171892e-01,(((69:2.800822e-01,68:3.367414e-01):8.586617e-02,(67:1.869007e-01,70:3.635977e-01):1.742509e-01):6.324621e-01,((((27:1.626297e-01,31:9.144215e-02):3.177122e-02,(28:1.750944e-02,32:1.397836e-04):5.269014e-02):4.816727e-02,(33:2.843639e-02,30:5.023933e-02):2.315364e-02):7.365746e-02,29:2.720046e-03):6.967651e-01):8.271902e-01):1.671477e-01,(((((37:6.970861e-01,36:5.246056e-01):6.915403e-02,25:5.444465e-01):4.958102e-01,((41:2.510408e-01,(42:2.677600e-01,35:2.262344e-01):1.230208e-01):2.929181e-01,38:1.913859e-01):6.453628e-01):3.831671e-01,(((((13:5.376463e-02,(9:1.215932e-01,21:1.446377e-01):1.106929e-01):6.702952e-01,((60:4.784617e-01,61:4.400276e-01):8.404470e-01,16:3.925108e-01):6.868257e-01):4.116718e-01,(((12:9.209751e-01,26:7.568305e-01):2.011900e-01,(((14:2.590381e-01,15:1.427506e-01):1.388083e-01,20:2.069396e-01):3.826212e-01,24:6.824698e-01):3.253035e-01):3.313775e-01,11:1.090185e+00):1.463792e-01):1.412442e-01,(18:1.098310e+00,((19:6.279454e-01,17:7.177344e-01):4.907460e-01,(((43:7.754610e-01,44:5.342179e-01):6.465202e-01,54:1.122477e+00):4.872510e-01,10:1.023856e+00):2.616540e-01):2.559688e-01):5.804819e-02):3.486842e-01,((((53:1.191552e+00,(46:2.017839e-01,47:2.826687e-01):4.231548e-01):2.013655e-01,(45:1.936003e-01,48:2.087374e-01):3.607779e-01):1.588774e-01,49:1.050497e+00):8.693642e-01,(34:1.112038e+00,(50:1.808441e-01,(51:2.601089e-01,52:2.345714e-01):1.192455e-02):1.886748e+00):2.501229e-01):5.953436e-03):1.329922e-01):2.304142e-01,(8:8.655131e-01,6:4.189765e-01):9.908926e-01):2.213077e-01):1.425168e-01,(62:5.264499e-01,(((63:9.024087e-02,66:4.791585e-02):1.221899e-01,(59:8.345406e-02,65:1.813549e-01):4.501737e-02):3.578690e-01,((64:1.093955e-03,(56:4.237981e-02,57:1.739035e-02):4.697323e-02):1.968956e-03,58:6.394729e-04):4.715109e-01):2.476905e-01):6.840786e-01):8.785162e-01):2.989596e-01):4.262144e-01,23:4.752183e-02):1.306104e-01,22:4.268158e-02,1:4.813546e-02);
   tree gen.3339500 = [&U] ((23:4.914348e-02,((((((((4:4.072603e-02,5:7.176295e-02):7.932636e-01,55:1.093171e+00):2.600557e-01,3:6.031596e-01):1.223110e-01,((((31:1.193455e-01,((32:4.155241e-03,28:1.424272e-02):6.129001e-02,27:2.065368e-01):3.233942e-02):5.348176e-02,(30:6.201890e-02,33:5.249670e-02):3.418447e-02):1.878031e-02,29:1.618636e-02):5.687273e-01,(68:1.245994e-01,(69:4.791043e-01,(70:3.292781e-01,67:2.059655e-01):2.433758e-01):3.430271e-02):4.791657e-01):1.169399e+00):2.994510e-01,((((49:1.022359e+00,((53:7.257443e-01,(47:2.472934e-01,46:1.709742e-01):2.008029e-01):1.512061e-01,(48:2.974027e-01,45:2.818379e-01):6.136972e-01):1.835625e-01):7.322736e-01,((((41:1.766690e-01,(35:2.372884e-01,42:2.414572e-01):1.269270e-01):1.649187e-01,38:1.105052e-01):6.677569e-01,(25:6.617179e-01,(37:6.882722e-01,36:4.704587e-01):8.641079e-02):2.536856e-01):3.619772e-01,(6:6.672394e-01,8:7.180795e-01):7.737731e-01):6.925265e-02):1.979074e-01,((50:3.054174e-01,(52:1.357341e-01,51:3.074366e-01):4.893290e-02):1.614661e+00,34:1.128404e+00):4.112391e-01):5.339719e-02,((((26:8.119754e-01,12:1.022712e+00):2.103669e-01,(((9:1.762252e-01,(21:8.443370e-02,13:3.046975e-01):2.214455e-02):7.215753e-01,((60:4.946685e-01,61:3.067881e-01):5.278758e-01,16:8.118456e-01):2.475094e-01):4.148173e-01,18:9.460398e-01):9.318677e-02):2.245239e-01,(24:5.392420e-01,(20:2.803611e-01,(14:1.541010e-01,15:1.235377e-01):1.207776e-01):2.469621e-01):6.078689e-01):1.307787e-01,(11:8.810052e-01,(((54:3.251442e-01,(44:5.263582e-01,43:7.844219e-01):2.009057e-01):7.017177e-01,10:1.097805e+00):2.105392e-01,(19:7.459608e-01,17:5.077287e-01):4.899865e-01):2.769377e-01):5.710761e-02):2.148233e-01):1.945541e-01):1.719371e-01,(62:5.777974e-01,(((66:4.085101e-02,63:8.064732e-02):1.485707e-01,(65:1.830080e-01,59:5.754271e-02):2.908864e-02):4.349736e-01,((56:1.676551e-02,57:1.466971e-02):1.734268e-02,(64:2.039036e-03,58:2.239042e-03):2.366963e-02):3.503000e-01):2.464024e-01):4.411248e-01):9.284788e-01,((2:2.398310e-02,39:7.734758e-02):2.630338e-01,40:2.342933e-01):4.159705e-01):2.529053e-01,7:6.260923e-01):3.236727e-01):7.657968e-02,22:4.040083e-02,1:9.932997e-02);
   tree gen.3340000 = [&U] (((7:5.180700e-01,(((2:3.305443e-02,39:1.220799e-02):3.420345e-01,40:2.325908e-01):5.047896e-01,((((3:6.507033e-01,((4:6.521738e-02,5:2.700763e-02):9.038626e-01,55:9.593550e-01):4.275844e-01):1.889067e-01,(((67:1.858696e-01,70:3.477383e-01):1.603490e-01,(68:1.906283e-01,69:2.678655e-01):1.291007e-02):6.765080e-01,(33:3.069715e-02,((30:4.804799e-02,((31:6.844358e-02,27:1.516644e-01):5.961361e-02,(28:8.480175e-04,32:4.781222e-03):5.260807e-02):5.078424e-02):1.477450e-02,29:4.286915e-02):1.642841e-02):1.311167e+00):3.272538e-01):3.489322e-01,(((((37:6.666805e-01,36:5.017232e-01):6.461848e-02,25:5.206987e-01):4.260656e-01,((41:2.400908e-01,(42:2.824971e-01,35:2.163664e-01):7.383248e-02):2.801416e-01,38:1.486659e-01):6.172132e-01):4.164456e-01,(((((19:6.005556e-01,17:6.864281e-01):2.460376e-01,((43:7.690087e-01,(54:1.094294e+00,44:5.109163e-01):3.979463e-01):4.623830e-01,10:9.791973e-01):1.893161e-01):4.466114e-01,(18:1.269269e+00,(((13:1.245820e-01,(9:2.117113e-01,21:1.383289e-01):1.058647e-01):6.410581e-01,((60:5.920348e-01,61:4.208344e-01):7.917082e-01,16:7.714383e-01):5.458599e-01):3.600615e-01,((12:8.808038e-01,(26:7.238189e-01,(((14:2.477393e-01,15:1.365241e-01):1.910655e-01,20:1.979133e-01):2.864028e-01,24:6.527017e-01):4.603481e-01):2.575914e-01):1.041929e-01,11:1.042633e+00):1.399944e-01):1.730820e-01):6.127041e-02):5.628162e-02,(((53:1.139579e+00,(46:1.037620e-01,47:2.703392e-01):3.472923e-01):1.925823e-01,(45:3.822956e-01,48:1.996327e-01):3.885916e-01):1.105625e-01,49:1.004676e+00):8.657401e-01):1.029800e-01,(34:1.260853e+00,(50:3.688968e-01,(51:2.487634e-01,52:2.335836e-01):4.276632e-02):1.755886e+00):4.065285e-02):1.665587e-01):1.574926e-01,(8:8.277610e-01,6:4.007016e-01):9.476716e-01):1.021690e-01):2.467489e-01,(62:5.034871e-01,(((63:7.794075e-02,66:4.582585e-02):1.774423e-01,(59:1.774277e-02,65:2.112286e-01):8.326120e-02):4.019535e-01,((56:2.596763e-02,57:1.801332e-02):3.941736e-02,(58:3.175070e-03,64:1.013022e-03):1.159850e-03):3.717673e-01):2.265294e-01):6.542403e-01):8.401969e-01):2.011602e-01):1.630831e-01,23:6.997378e-02):1.502857e-01,22:5.495334e-02,1:1.054211e-01);
   tree gen.3340500 = [&U] (((7:5.095170e-01,(((2:3.250872e-02,39:1.200645e-02):3.363878e-01,40:2.287509e-01):3.471207e-01,(((8:6.864442e-01,6:5.643050e-01):9.284580e-01,((((25:5.028015e-01,(36:4.934401e-01,37:6.495461e-01):5.366607e-02):4.363967e-01,((41:2.361271e-01,(42:2.354576e-01,35:3.348041e-01):1.284993e-01):2.755166e-01,38:1.628731e-01):7.233739e-01):3.384094e-01,((((19:5.906408e-01,17:6.750957e-01):2.419757e-01,(((54:1.057473e+00,43:7.563129e-01):3.864563e-01,44:5.024815e-01):4.547494e-01,10:1.205568e+00):1.861906e-01):2.766238e-01,(18:1.206244e+00,((((13:1.225252e-01,(9:2.082161e-01,21:1.360451e-01):1.041169e-01):6.304747e-01,((60:5.822607e-01,61:4.138867e-01):7.786377e-01,16:6.310535e-01):2.952197e-01):3.541171e-01,(12:8.662624e-01,(26:7.118692e-01,(((14:9.468641e-02,15:1.342702e-01):1.341829e-01,20:1.946459e-01):2.816745e-01,24:6.419260e-01):5.023408e-01):3.992912e-01):1.024728e-01):1.457002e-01,11:9.795900e-01):1.490962e-01):3.688780e-02):2.359642e-01,(((50:3.628065e-01,52:2.297273e-01):2.561916e-02,51:2.465386e-01):1.726897e+00,(34:9.346903e-01,(((53:7.080896e-01,(46:1.682692e-01,47:2.658761e-01):2.684687e-01):2.099908e-01,(45:3.177731e-01,48:1.963369e-01):4.197016e-01):1.087371e-01,49:9.880897e-01):8.514473e-01):3.279446e-01):1.782025e-01):2.106019e-01):1.639521e-01,((3:5.922430e-01,((4:6.414069e-02,5:5.108064e-02):8.889405e-01,55:8.766582e-01):3.025080e-01):2.664743e-01,((((67:2.426264e-01,70:1.586251e-01):1.248520e-01,68:1.874812e-01):1.175115e-01,69:2.634432e-01):1.011953e+00,((((31:6.731363e-02,27:1.483118e-01):5.994946e-02,(28:1.520772e-02,32:1.818656e-02):9.117488e-02):2.327758e-02,29:4.216141e-02):1.646654e-02,(33:3.019036e-02,30:4.725475e-02):5.178103e-03):1.286992e+00):4.521301e-01):3.431716e-01):6.359039e-02):5.516696e-01,(62:5.836983e-01,(((63:7.665400e-02,66:4.506930e-02):1.745129e-01,(59:1.225480e-01,65:2.077414e-01):4.352643e-02):3.953176e-01,((56:1.107534e-02,57:2.539605e-02):3.491185e-02,(58:3.481768e-05,64:2.886605e-03):4.521725e-03):3.656297e-01):3.541640e-01):6.366450e-01):6.580902e-01):3.605046e-01):1.628184e-01,23:1.064466e-01):1.478046e-01,22:5.404610e-02,1:1.036807e-01);
   tree gen.3341000 = [&U] ((23:3.244400e-02,((((39:5.363494e-02,2:1.573584e-02):4.173590e-01,40:1.120424e-01):2.684386e-01,((((34:1.177745e+00,(50:1.888418e-01,(52:1.797265e-01,51:2.283089e-01):1.517798e-01):1.308585e+00):5.171330e-01,(((((48:2.498846e-01,45:2.473616e-01):4.501422e-01,(53:6.809405e-01,(47:1.536603e-01,46:2.694976e-01):5.092352e-01):7.923228e-02):2.196042e-01,49:9.341073e-01):9.274677e-01,((38:1.213638e-01,(41:2.694289e-01,(42:3.771855e-01,35:3.094580e-01):8.395621e-02):2.990228e-01):7.528898e-01,(25:4.115762e-01,(36:5.111952e-01,37:5.749425e-01):1.988616e-01):2.735952e-01):3.222269e-01):1.508694e-01,(8:8.364018e-01,6:3.421062e-01):9.052535e-01):1.804574e-01):5.975542e-03,(((11:9.492731e-01,(20:2.399012e-01,((14:1.603400e-01,15:1.658549e-01):5.176747e-02,24:1.101628e+00):1.492201e-01):7.019296e-01):2.392894e-01,(((19:7.665801e-01,17:5.449076e-01):4.632142e-01,10:8.108912e-01):2.759185e-03,(54:3.053708e-01,(44:9.284760e-01,43:8.485337e-01):3.103172e-01):6.015223e-01):4.352877e-01):1.303911e-03,(18:9.155064e-01,((((9:1.922099e-01,21:6.452626e-02):1.685211e-01,13:9.545336e-02):5.117482e-01,((60:5.094726e-01,61:3.948896e-01):7.716408e-01,16:8.896690e-01):3.250266e-01):5.454342e-01,(12:9.145029e-01,26:8.720718e-01):1.842361e-01):6.071621e-02):1.063414e-01):2.836553e-01):2.206629e-01,(((((5:7.227202e-02,4:5.054513e-03):8.806418e-01,55:6.566587e-01):4.455678e-01,3:5.333123e-01):4.905450e-01,(((70:3.219340e-01,67:2.267380e-01):1.854845e-01,(69:2.725470e-01,68:1.863506e-01):6.470221e-02):1.065578e+00,(29:3.012188e-02,((31:6.895352e-02,(27:2.846827e-01,(32:3.654646e-03,28:3.526058e-03):7.157649e-02):4.278286e-02):4.092249e-02,(30:6.667166e-02,33:6.797579e-02):2.512911e-02):1.589794e-02):6.894431e-01):8.357234e-01):2.289912e-01,((((63:8.474578e-02,66:6.231967e-02):1.295111e-01,(59:8.027986e-02,65:2.813205e-01):6.699784e-02):3.647978e-01,((56:1.461136e-02,57:4.240987e-02):6.223523e-02,(58:2.107187e-03,64:9.797132e-03):2.078863e-02):3.371778e-01):2.875834e-01,62:5.556998e-01):9.615692e-01):8.824349e-02):8.592486e-01):4.546987e-01,7:6.264730e-01):1.047026e-01):1.640447e-01,22:6.421656e-02,1:6.072967e-02);
   tree gen.3341500 = [&U] (22:4.512449e-02,(23:7.563860e-02,((((39:2.801011e-02,2:3.333633e-02):2.326032e-01,40:3.220898e-01):2.990960e-01,((62:7.656821e-01,(((63:9.388363e-02,66:4.181253e-02):1.297609e-01,(59:4.666078e-02,65:1.852224e-01):9.970542e-02):4.725996e-01,(58:1.816878e-03,(64:5.135612e-03,(56:7.377100e-03,57:2.113567e-02):8.537179e-02):4.332559e-05):4.109673e-01):1.572152e-01):1.235912e+00,(((3:8.522969e-01,((4:4.742405e-02,5:2.797507e-02):6.230436e-01,55:1.318604e+00):4.571208e-01):2.188778e-01,(((68:2.064262e-01,69:2.206015e-01):4.413599e-02,(70:2.362126e-01,67:2.205503e-01):1.302434e-01):8.922078e-01,((33:5.044114e-02,((27:2.637587e-01,((28:2.790179e-03,32:4.826537e-03):7.133003e-02,31:6.675155e-02):1.063585e-02):1.940738e-02,29:8.625603e-02):3.762524e-03):2.669671e-02,30:2.445671e-02):7.379011e-01):6.077113e-01):1.558384e-01,(((8:8.238257e-01,6:4.483129e-01):9.527687e-01,((49:1.169151e+00,((48:2.827137e-01,45:1.697820e-01):4.232463e-01,(53:1.002255e+00,(47:2.101276e-01,46:2.250355e-01):2.703426e-01):2.289318e-01):4.207477e-01):1.124531e+00,((37:6.719679e-01,(36:4.699554e-01,25:5.026698e-01):1.009818e-01):1.719326e-01,(38:2.051567e-01,(41:2.092084e-01,(35:4.167280e-01,42:3.874108e-01):1.403505e-01):1.431637e-01):7.341178e-01):2.486844e-01):1.290130e-01):2.844531e-01,((((((44:9.302482e-01,(54:6.576108e-01,43:8.393546e-01):1.632378e-01):5.208972e-01,(19:8.177364e-01,17:6.695262e-01):4.005152e-01):8.698090e-02,10:1.061648e+00):4.136058e-01,((26:1.086203e+00,(((16:9.669529e-01,(61:3.648997e-01,60:5.719294e-01):6.696745e-01):2.232368e-01,((9:2.474628e-01,21:9.083320e-02):1.252596e-01,13:1.338955e-01):5.858662e-01):2.883133e-01,12:1.055230e+00):8.450455e-02):2.079800e-01,(11:9.391957e-01,((24:9.583210e-01,(14:2.013438e-01,15:1.456874e-01):8.696811e-02):1.640125e-01,20:2.932248e-01):7.028669e-01):1.891177e-01):1.455510e-01):3.440946e-02,18:9.432236e-01):2.190564e-01,((52:2.344712e-01,(51:4.077908e-01,50:4.120739e-01):7.357342e-02):1.321392e+00,34:1.222595e+00):3.554577e-01):3.286633e-02):1.014353e-01):2.840212e-01):7.039416e-01):3.273479e-01,7:6.413091e-01):1.612783e-01):1.455246e-01,1:8.901169e-02);
   tree gen.3342000 = [&U] (22:1.021697e-01,(23:7.088777e-02,((((39:2.805262e-02,2:3.338693e-02):2.601227e-01,40:3.225787e-01):4.534520e-01,((62:7.652857e-01,(((63:3.763279e-02,66:4.187599e-02):6.986735e-02,(59:4.673160e-02,65:1.641747e-01):1.057598e-01):5.812775e-01,((58:1.819636e-03,(56:9.843477e-03,57:2.116775e-02):2.948488e-02):8.097988e-05,64:5.103755e-03):2.802992e-01):1.556237e-01):1.237787e+00,(((3:5.865914e-01,((4:4.749603e-02,5:2.801753e-02):5.810277e-01,55:1.320605e+00):4.645637e-01):1.601895e-01,(((68:1.396611e-01,69:5.434284e-01):1.309498e-01,(70:2.365711e-01,67:2.208851e-01):1.304410e-01):9.278797e-01,((33:2.776329e-02,((((28:1.440307e-03,32:4.833863e-03):7.156004e-02,27:2.641590e-01):7.138409e-02,31:1.275355e-01):1.943684e-02,29:6.238318e-02):4.259304e-02):2.673723e-02,30:2.449383e-02):7.390211e-01):6.086337e-01):1.560749e-01,(((8:8.250761e-01,6:3.986088e-01):9.922633e-01,((49:1.170925e+00,((48:3.133707e-01,45:1.700397e-01):4.603995e-01,(53:7.223907e-01,(47:1.707914e-01,46:2.253771e-01):3.406776e-01):2.292793e-01):2.544348e-01):7.369296e-01,((37:6.809923e-01,(36:4.706687e-01,25:5.034328e-01):8.487051e-02):2.460931e-01,(38:2.054681e-01,(41:2.375195e-01,(35:4.173605e-01,42:3.879988e-01):1.387942e-01):1.362834e-01):7.352320e-01):2.490619e-01):8.572611e-02):1.317242e-01,(((((((44:9.316601e-01,43:8.447326e-01):6.116719e-02,54:7.611122e-01):9.448491e-01,(19:8.189775e-01,17:6.705424e-01):4.011231e-01):8.711292e-02,10:1.063259e+00):4.813991e-01,((26:1.087852e+00,(((16:9.684205e-01,(61:3.654535e-01,60:5.727975e-01):9.428972e-01):1.919560e-01,((9:2.542756e-01,21:9.097106e-02):1.549772e-01,13:1.340988e-01):5.867554e-01):2.501403e-01,12:1.199461e+00):2.908326e-01):1.479945e-01,(11:9.406212e-01,((24:9.597755e-01,(14:2.434143e-01,15:1.459086e-01):8.710011e-02):2.101672e-02,20:2.936698e-01):7.039337e-01):1.892615e-01):1.457720e-01):7.882694e-02,18:9.446552e-01):4.686540e-02,((52:2.348271e-01,(51:4.084097e-01,50:4.142624e-01):1.614045e-02):1.391690e+00,34:9.943832e-01):2.800620e-01):1.267963e-01):8.402010e-02):2.969023e-01):8.504630e-01):3.730053e-01,7:6.422824e-01):2.594415e-01):1.132999e-01,1:3.589779e-02);
   tree gen.3342500 = [&U] ((23:3.290689e-02,((((39:3.865258e-02,2:1.596034e-02):4.233135e-01,40:1.141854e-01):4.753304e-01,(((((5:1.334575e-01,4:6.552294e-03):9.081673e-01,55:5.755746e-01):6.547215e-01,3:5.169817e-01):2.348252e-01,(((68:1.890093e-01,69:3.005197e-01):2.501676e-02,(70:3.265271e-01,67:3.277412e-01):2.398985e-01):7.155807e-01,(29:3.055164e-02,((31:6.993730e-02,((32:1.236158e-03,28:2.365037e-03):8.817811e-02,27:2.333071e-01):2.754363e-02):2.909023e-02,(30:2.174023e-02,33:7.198120e-02):2.218975e-02):2.519768e-02):6.992796e-01):7.373020e-01):2.307400e-01,(((((63:7.366475e-02,66:4.519679e-02):8.983530e-02,(59:6.422027e-02,65:2.532213e-01):5.781066e-02):5.587258e-01,((56:1.042175e-02,57:1.945024e-02):2.383602e-02,(58:4.883647e-04,64:1.026239e-02):2.482022e-02):2.804083e-01):2.791360e-01,62:5.636281e-01):9.626294e-01,(((34:1.209337e+00,((52:2.344641e-01,51:2.336978e-01):3.529131e-02,50:2.439081e-01):1.587265e+00):4.196286e-01,((((10:8.224604e-01,(54:4.833953e-01,(44:9.734860e-01,43:5.187289e-01):9.735187e-02):5.519374e-01):7.109010e-02,(19:6.813989e-01,17:5.526820e-01):4.109409e-01):3.766769e-01,(11:1.061419e+00,(20:2.211459e-01,((14:1.569396e-01,15:1.682212e-01):1.310641e-01,24:1.117345e+00):9.447933e-02):1.165923e+00):1.314911e-01):3.349874e-03,(18:9.285681e-01,((((9:1.905186e-01,21:1.839250e-01):2.315449e-01,13:9.681521e-02):3.206837e-01,((60:4.785974e-01,61:1.893073e-01):8.789009e-01,16:7.673005e-01):3.296639e-01):5.319073e-01,(12:8.110754e-01,26:8.845139e-01):3.167871e-01):2.636039e-02):1.647301e-01):2.903390e-01):5.472163e-02,((((38:1.230954e-01,(41:2.800309e-01,(42:3.243796e-01,35:2.678222e-01):1.122956e-01):3.165456e-01):7.636315e-01,(25:4.174483e-01,(36:5.184885e-01,37:6.522323e-01):2.558029e-01):2.774987e-01):5.827368e-01,(((48:2.534497e-01,45:2.575707e-01):4.581488e-01,(53:7.827699e-01,(47:2.084987e-01,46:2.448666e-01):5.087379e-01):4.314658e-01):3.234286e-01,49:9.344654e-01):9.940440e-01):6.538312e-02,(8:6.816545e-01,6:5.333871e-01):1.088687e+00):4.589039e-02):1.547577e-01):2.189600e-02):9.440230e-01):3.017156e-01,7:6.354111e-01):1.376749e-01):1.663851e-01,22:3.685777e-02,1:9.204961e-02);
   tree gen.3343000 = [&U] ((23:2.103186e-02,((((39:6.215635e-02,2:4.232060e-02):4.035107e-01,40:1.923918e-01):3.223773e-01,(((((5:1.272143e-01,4:1.324106e-02):8.656828e-01,55:5.486489e-01):6.240933e-01,3:4.623939e-01):4.007932e-01,(((68:1.801674e-01,69:2.864612e-01):2.384647e-02,(70:1.877209e-01,67:3.124093e-01):2.345715e-01):6.821055e-01,((30:7.598323e-02,33:6.861389e-02):9.773695e-03,(29:1.101744e-01,(31:6.666560e-02,((32:1.178330e-03,28:1.590409e-03):4.839136e-02,27:2.223928e-01):2.504405e-02):2.858092e-02):3.730057e-03):7.581846e-01):7.213791e-01):2.199459e-01,(((((63:7.021868e-02,66:4.308246e-02):8.563276e-02,(59:1.054125e-01,65:2.413755e-01):3.431589e-02):5.325883e-01,((56:3.978369e-02,57:1.854035e-02):1.503115e-02,(58:4.655187e-04,64:1.529637e-02):2.365912e-02):2.672907e-01):2.660779e-01,62:5.372613e-01):9.175971e-01,(((34:7.015964e-01,((52:1.185478e-01,50:2.408809e-01):3.453924e-02,51:2.146375e-01):1.539413e+00):1.179134e-01,((((10:8.485105e-01,(54:4.607818e-01,(44:9.279459e-01,43:9.502171e-01):3.221921e-01):5.346016e-01):3.488129e-01,(19:6.495227e-01,17:5.532290e-01):4.217483e-01):3.590558e-01,(11:1.011766e+00,(20:2.108006e-01,((14:1.218009e-01,15:1.603517e-01):1.249329e-01,24:1.065075e+00):5.672138e-02):1.111381e+00):1.253398e-01):3.193165e-03,(18:1.022380e+00,((((9:2.115764e-01,21:1.753209e-01):1.826709e-01,13:9.228615e-02):3.056820e-01,((60:4.562084e-01,61:1.804514e-01):8.377855e-01,16:7.770666e-01):3.142420e-01):5.070244e-01,(12:1.041295e+00,26:8.431360e-01):3.019676e-01):1.440864e-01):1.570240e-01):2.767568e-01):2.365775e-01,((((38:1.173369e-01,(41:2.669310e-01,(42:3.092050e-01,35:2.552934e-01):1.070423e-01):2.778727e-01):7.030028e-01,(25:3.979199e-01,(36:4.942334e-01,37:6.608248e-01):2.511079e-01):2.645171e-01):5.554761e-01,(((48:2.421002e-01,45:2.455214e-01):4.367164e-01,(53:7.461515e-01,(47:1.987451e-01,46:2.334116e-01):3.681378e-01):3.910707e-01):3.615632e-01,49:8.907507e-01):9.475422e-01):8.278519e-02,(8:9.405150e-01,6:5.084350e-01):7.484843e-01):2.550761e-01):9.957325e-02):5.838470e-02):8.998612e-01):2.876012e-01,7:6.056862e-01):2.798091e-01):1.586016e-01,22:7.873425e-02,1:5.192537e-02);
   tree gen.3343500 = [&U] (22:1.872938e-02,(23:6.322634e-02,((((39:1.942418e-02,2:3.797163e-02):2.776671e-01,40:3.210484e-01):5.495789e-01,((62:7.937823e-01,(((63:1.211367e-01,66:1.472485e-02):9.668458e-02,(59:7.262143e-02,65:2.548733e-01):9.723671e-02):3.556225e-01,((58:1.792608e-03,64:2.428727e-04):7.403312e-03,(56:5.087668e-02,57:4.002105e-02):4.538364e-02):4.433519e-01):1.497880e-01):1.231916e+00,(((3:5.838088e-01,((4:6.926424e-03,5:1.342270e-01):5.440050e-01,55:9.893968e-01):4.292021e-01):3.030701e-01,((((70:2.319447e-01,67:2.294367e-01):3.026949e-01,68:2.334406e-01):4.651415e-03,69:3.230175e-01):1.243864e+00,((30:2.437764e-02,(((31:8.489149e-02,27:1.987215e-01):1.791698e-02,(28:3.467067e-03,32:1.643077e-03):6.693283e-02):2.659278e-02,29:8.256251e-02):2.422163e-02):4.593800e-03,33:4.011047e-02):6.377146e-01):9.312690e-01):4.167539e-01,((((((37:6.777618e-01,36:4.684360e-01):3.077113e-01,25:5.716570e-01):1.113889e-01,(38:1.682059e-01,(41:2.367766e-01,(35:2.329040e-01,42:3.911501e-01):4.586261e-02):2.362963e-01):7.259958e-01):4.566493e-01,(49:1.165371e+00,((48:3.118842e-01,45:4.159213e-01):6.606573e-01,(53:7.189639e-01,(47:2.122780e-01,46:2.538545e-01):3.507375e-01):2.281917e-01):4.290312e-01):1.197391e+00):2.291141e-01,(8:6.406677e-01,6:3.967179e-01):9.796503e-01):7.331045e-02,(((((((43:8.149160e-01,44:7.249914e-01):2.585520e-01,54:1.069895e+00):5.150866e-01,10:1.058216e+00):3.060120e-01,(19:8.105712e-01,17:6.673615e-01):5.940223e-01):4.202583e-01,18:9.401741e-01):1.899086e-01,((((26:1.091404e+00,12:1.166915e+00):3.723563e-01,((16:9.239782e-01,(61:5.157429e-01,60:5.700803e-01):5.975029e-01):6.230871e-01,((9:2.530694e-01,21:1.287408e-01):1.542420e-01,13:1.334626e-01):4.399333e-01):3.667580e-01):2.104403e-01,11:9.361592e-01):7.612563e-02,((20:3.629219e-01,(14:1.541806e-01,15:1.452164e-01):8.010102e-02):3.120662e-01,24:8.486420e-01):4.348372e-01):1.986937e-01):1.818203e-01,((52:2.207817e-01,(51:2.633830e-01,50:2.067885e-01):9.541717e-02):1.186586e+00,34:7.164981e-01):4.707720e-01):2.216980e-01):2.148487e-01):3.037422e-03):9.548884e-01):4.366366e-01,7:6.392357e-01):1.555924e-01):1.774785e-01,1:1.176578e-01);
   tree gen.3344000 = [&U] (22:1.331093e-01,(23:8.467556e-02,((((39:1.849561e-02,2:3.615640e-02):2.643932e-01,40:3.057007e-01):5.152530e-01,((62:7.558356e-01,(((63:1.153457e-01,66:3.148412e-02):1.142766e-01,(59:6.914976e-02,65:2.426891e-01):1.307173e-02):3.386220e-01,((58:1.376670e-02,64:4.313367e-03):5.464596e-03,(56:1.742431e-02,57:3.810784e-02):3.617823e-02):4.221575e-01):3.170283e-01):1.086928e+00,(((3:5.558998e-01,((4:1.691994e-02,5:1.368341e-01):4.437330e-01,55:9.420987e-01):4.086841e-01):1.553265e-01,((69:3.026046e-01,((70:1.910382e-01,67:3.257374e-01):1.638181e-01,68:2.222810e-01):3.639659e-03):1.046043e+00,((33:3.819299e-02,((31:8.083325e-02,(27:1.438991e-01,(28:4.171063e-03,32:1.564530e-03):9.815361e-02):6.238766e-02):2.301658e-02,29:3.426555e-02):2.957505e-02):3.063344e-02,30:2.321227e-02):6.163489e-01):8.789235e-01):3.968310e-01,((((((37:6.453614e-01,36:4.460424e-01):2.207561e-01,25:5.201332e-01):1.789298e-01,(38:1.601648e-01,(41:2.254575e-01,(35:2.217700e-01,42:3.724512e-01):7.696112e-02):2.250002e-01):6.912896e-01):4.348192e-01,(49:1.109660e+00,((48:2.969745e-01,45:3.960382e-01):6.290746e-01,(53:1.018695e+00,(47:1.353749e-01,46:2.417190e-01):3.339705e-01):2.172830e-01):2.698805e-01):6.379599e-01):2.330499e-01,(8:6.100406e-01,6:5.624827e-01):6.552363e-01):6.980584e-02,(((((((43:7.759589e-01,44:6.903332e-01):2.461920e-01,54:1.018749e+00):4.904629e-01,10:1.007628e+00):2.913831e-01,(19:7.718219e-01,17:6.711426e-01):5.656250e-01):3.051322e-01,18:8.952291e-01):1.388572e-01,(((26:1.039229e+00,12:1.111131e+00):2.154970e-01,((16:8.798074e-01,(61:4.910878e-01,60:5.428276e-01):7.546330e-01):4.845951e-01,((9:2.409715e-01,21:1.079231e-01):1.468685e-01,13:9.448821e-02):4.088039e-01):3.385428e-01):2.334612e-01,(11:1.169585e+00,((20:3.455724e-01,(14:1.396358e-01,15:1.382743e-01):7.627179e-02):2.162295e-01,24:8.080727e-01):5.314938e-01):9.439026e-02):6.162881e-02):1.731284e-01,((52:2.102272e-01,(51:2.507919e-01,50:1.969029e-01):9.085576e-02):1.129861e+00,34:8.025377e-01):4.290772e-01):2.302634e-01):3.899035e-01):8.106062e-02):9.092399e-01):3.236872e-01,7:6.086770e-01):2.395404e-01):1.689941e-01,1:1.120332e-01);
   tree gen.3344500 = [&U] (22:1.339739e-01,(23:8.522554e-02,((((39:5.281668e-02,2:3.177616e-02):2.661105e-01,40:2.451609e-01):3.433418e-01,((62:7.607449e-01,(((63:4.681925e-02,66:3.168861e-02):1.150189e-01,(59:6.959891e-02,65:2.442654e-01):1.315663e-02):3.408214e-01,((58:4.575540e-03,64:4.341384e-03):4.961597e-03,(56:3.036293e-02,57:3.835536e-02):3.641322e-02):2.814449e-01):1.972253e-01):1.051121e+00,(((3:5.797781e-01,((4:8.929456e-03,5:1.417171e-01):5.908470e-01,55:9.482178e-01):4.113386e-01):3.684663e-01,((((70:1.922790e-01,67:2.126237e-01):3.246101e-01,68:2.314341e-01):2.102093e-02,69:3.045701e-01):9.717167e-01,((((31:8.135828e-02,(27:1.448338e-01,(28:4.479557e-03,32:4.976733e-04):7.102922e-02):1.747258e-02):3.084848e-02,29:3.734524e-02):2.213342e-02,30:3.995596e-02):3.571182e-02,33:3.844106e-02):6.203522e-01):8.846323e-01):3.994085e-01,((((((37:5.569284e-01,36:4.489396e-01):1.560158e-01,25:5.235116e-01):2.727033e-01,(38:1.992472e-01,(41:2.269219e-01,(35:2.232104e-01,42:3.748703e-01):7.746100e-02):2.420071e-01):6.957796e-01):3.883627e-01,(49:1.116868e+00,((48:2.989035e-01,45:4.130915e-01):5.983444e-01,(53:1.002447e+00,(47:3.175681e-01,46:2.432890e-01):3.361397e-01):3.032913e-01):2.716334e-01):6.369912e-01):1.937567e-01,(8:6.230292e-01,6:5.661361e-01):1.315294e+00):1.878938e-01,(((((((43:7.809989e-01,44:7.940985e-01):1.261923e-01,54:1.025366e+00):4.936486e-01,10:1.040746e+00):9.477594e-02,(19:7.768350e-01,17:6.755018e-01):5.692989e-01):3.071141e-01,18:9.010438e-01):1.355488e-01,((((20:3.478169e-01,(14:1.405428e-01,15:1.068228e-01):7.676719e-02):2.176339e-01,24:8.133213e-01):5.349460e-01,11:1.177182e+00):1.844747e-01,((26:1.045979e+00,12:1.118348e+00):9.733565e-02,((16:8.052035e-01,(61:5.778246e-01,60:5.463534e-01):7.595345e-01):4.877427e-01,((9:2.425366e-01,21:9.675011e-02):1.453850e-01,13:9.510193e-02):4.114592e-01):3.407417e-01):2.973265e-01):6.432231e-02):3.509490e-01,((52:2.115927e-01,(51:2.524209e-01,50:1.981819e-01):9.144588e-02):1.137200e+00,34:1.046495e+00):1.856532e-01):4.416444e-02):2.469923e-01):1.779841e-01):9.801265e-01):3.153669e-01,7:6.126305e-01):2.410963e-01):1.700917e-01,1:1.127609e-01);
   tree gen.3345000 = [&U] ((23:1.077836e-01,((((((((4:1.165706e-01,5:5.544404e-02):7.989606e-01,55:1.189274e+00):2.730960e-01,3:6.702574e-01):3.801872e-01,((30:3.726148e-02,(33:4.354513e-02,((((32:3.800771e-03,28:8.395810e-03):9.495884e-02,27:2.961613e-01):4.545508e-02,31:8.696811e-02):1.788357e-02,29:6.842447e-02):4.203496e-02):5.098734e-02):5.742017e-01,((70:4.128686e-01,67:1.946968e-01):1.603259e-01,(69:2.977847e-01,68:2.461298e-01):8.570452e-02):7.027673e-01):9.906423e-01):2.481943e-01,((6:5.738739e-01,8:7.713081e-01):1.078338e+00,(((41:2.116372e-01,(35:2.622878e-01,42:2.814170e-01):2.242745e-01):3.421668e-01,38:1.008377e-01):6.991487e-01,(25:6.277835e-01,(37:8.107274e-01,36:4.632455e-01):1.374185e-01):5.488000e-01):6.657048e-01):1.175190e-01):9.272958e-02,(((((24:7.885802e-01,(20:3.465103e-01,(14:3.845625e-01,15:7.719901e-02):1.673578e-01):1.486524e-01):7.127696e-01,11:9.588304e-01):5.317145e-01,(((19:7.186098e-01,17:6.222871e-01):3.585010e-01,(((43:8.656408e-01,44:7.592528e-01):3.585301e-01,54:7.048421e-01):6.086881e-01,10:1.157934e+00):1.861927e-01):3.978601e-01,((((13:8.598548e-02,(9:2.663771e-01,21:1.769049e-01):1.910335e-01):7.283557e-01,((60:6.623191e-01,61:5.560806e-01):6.664037e-01,16:9.971422e-01):5.542921e-01):4.460745e-01,(26:1.001452e+00,12:1.020296e+00):3.554182e-01):3.612576e-02,18:1.135866e+00):1.057662e-01):1.089278e-01):8.263963e-02,(49:1.228875e+00,((53:7.955706e-01,(47:3.215925e-01,46:2.230311e-01):3.356195e-01):3.246153e-01,(48:3.527102e-01,45:2.828255e-01):3.562724e-01):4.030236e-01):1.076950e+00):2.079528e-01,(((51:2.329992e-01,(50:4.612363e-01,52:1.472628e-01):1.463236e-02):1.310556e+00,34:8.795567e-01):1.794753e-01,(62:7.110120e-01,(((66:3.539660e-02,63:7.657679e-02):4.742125e-02,(65:2.639759e-01,59:1.071699e-01):1.028838e-01):7.193896e-01,((64:5.602023e-03,58:3.835299e-04):5.368159e-02,(57:1.847299e-02,56:4.696186e-02):2.522827e-02):3.204616e-01):4.040056e-01):1.125504e+00):2.131700e-01):1.610795e-02):1.310027e+00,((2:4.238663e-02,39:4.012626e-02):2.659283e-01,40:4.441825e-01):2.852668e-01):4.315130e-01,7:5.411055e-01):3.460347e-01):9.920305e-02,22:3.327863e-02,1:1.216571e-01);
   tree gen.3345500 = [&U] ((23:1.290337e-01,((((62:6.003604e-01,(((66:2.988799e-02,63:6.465950e-02):4.004130e-02,(65:2.228945e-01,59:9.533873e-02):1.104160e-01):6.074343e-01,((64:7.832450e-03,58:1.410999e-04):4.532737e-02,(57:1.232301e-02,56:3.965340e-02):1.138663e-02):2.391842e-01):3.368103e-01):9.489947e-01,(((((24:6.658571e-01,(20:2.925845e-01,(14:3.247148e-01,15:6.518488e-02):1.413126e-01):3.006201e-01):4.055263e-01,11:8.096120e-01):4.489662e-01,(((19:5.877123e-01,17:5.254434e-01):2.987281e-01,(((43:7.309251e-01,44:7.637370e-01):2.410637e-01,54:5.951508e-01):5.139607e-01,10:1.174755e+00):1.572163e-01):2.600902e-01,((((13:9.716739e-02,(9:2.249220e-01,21:9.687257e-02):1.613038e-01):6.150050e-01,((60:5.592454e-01,61:4.695403e-01):5.626944e-01,16:8.419615e-01):3.173561e-01):3.396072e-01,(26:8.456002e-01,12:8.615116e-01):3.001061e-01):2.005366e-01,18:9.590962e-01):8.930629e-02):4.492236e-02):1.809697e-01,((((51:1.967386e-01,50:3.894562e-01):7.659928e-03,52:1.243449e-01):1.356733e+00,34:7.426753e-01):1.669648e-01,(49:1.037631e+00,((53:6.717596e-01,(47:2.441065e-01,46:8.864159e-02):2.833886e-01):2.877810e-01,(48:2.978195e-01,45:2.388107e-01):4.205852e-01):2.072632e-01):9.093490e-01):1.845669e-01):1.359398e-01,((((41:1.787010e-01,(35:2.214691e-01,42:2.376214e-01):1.893717e-01):2.889170e-01,38:8.514482e-02):5.903434e-01,(25:5.300844e-01,(37:6.845576e-01,36:3.911527e-01):2.352897e-01):5.589416e-01):5.621042e-01,((6:4.845645e-01,8:6.512730e-01):9.105214e-01,((((4:7.461579e-02,5:5.889397e-02):6.746220e-01,55:1.004193e+00):2.305953e-01,3:5.659483e-01):3.210204e-01,((30:3.146265e-02,(33:4.641020e-02,((27:2.557290e-01,((32:4.644160e-03,28:6.377887e-03):6.484888e-02,31:9.825893e-02):4.692405e-02):2.009799e-02,29:5.777588e-02):3.045707e-02):1.853107e-02):4.848413e-01,((70:3.486158e-01,67:2.158919e-01):1.353751e-01,(69:2.514418e-01,68:2.078257e-01):7.236671e-02):5.933988e-01):8.364731e-01):3.231890e-01):5.102857e-02):1.446331e-01):3.999118e-01):1.106154e+00,((2:3.579019e-02,39:3.388159e-02):2.245431e-01,40:2.412682e-01):3.122657e-01):3.643586e-01,7:4.568957e-01):2.921829e-01):5.790878e-02,22:3.171828e-02,1:5.493382e-02);
   tree gen.3346000 = [&U] (22:6.077818e-02,(23:1.055761e-01,((((2:2.077498e-02,39:7.812378e-02):1.882526e-01,40:2.537919e-01):4.752431e-01,(((((66:3.218556e-02,63:1.134752e-01):1.127287e-01,(59:5.374229e-02,65:2.659629e-01):4.804407e-02):4.256011e-01,((56:5.191929e-02,57:2.146871e-02):8.688341e-03,(58:1.223038e-02,64:6.488977e-03):2.426265e-02):3.167315e-01):4.380778e-01,62:5.049304e-01):9.382749e-01,((((((51:3.523684e-01,50:4.240737e-01):1.707536e-02,52:2.751250e-01):1.862388e+00,34:1.337851e+00):1.646036e-01,((((24:7.544221e-01,((15:1.238415e-01,14:2.050742e-01):1.192016e-01,20:2.712434e-01):1.748594e-01):7.379100e-01,((12:1.200579e+00,26:7.795250e-01):2.143839e-01,((13:2.025844e-01,(9:2.763403e-01,21:1.113936e-01):1.257905e-01):5.922518e-01,(16:6.965831e-01,(60:3.971996e-01,61:5.187788e-01):4.416226e-01):5.134756e-01):3.738462e-01):4.797284e-02):1.064383e-01,11:9.499564e-01):1.758407e-01,(((10:9.974430e-01,(43:6.263442e-01,(44:8.262845e-01,54:5.951650e-01):6.837528e-02):6.465545e-01):5.705918e-02,(19:6.966254e-01,17:4.912561e-01):4.044704e-01):3.551435e-01,18:5.760668e-01):2.153921e-01):2.752339e-01):1.662956e-01,((6:3.979142e-01,8:8.149147e-01):7.599938e-01,((((48:2.097695e-01,45:4.712732e-01):8.316562e-01,(53:8.022028e-01,(46:1.145765e-01,47:2.588920e-01):5.823915e-01):3.047548e-02):3.391462e-01,49:1.014203e+00):1.007256e+00,(((41:2.456805e-01,(35:1.982753e-01,42:2.147034e-01):1.607199e-01):2.004767e-01,38:1.715807e-01):8.042486e-01,(25:8.388804e-01,(36:3.686537e-01,37:7.523037e-01):9.323299e-02):2.609938e-01):4.987431e-01):1.213157e-01):8.446421e-02):2.164050e-01,((3:7.641687e-01,((4:5.378386e-02,5:1.044681e-01):9.102454e-01,55:9.135070e-01):4.386348e-01):2.476618e-01,((((33:6.630557e-02,30:3.543294e-02):2.870647e-02,((28:9.830678e-03,32:2.211805e-02):1.033376e-01,(27:2.080404e-01,31:7.616300e-02):3.251906e-02):3.831041e-02):2.080303e-03,29:5.328761e-02):6.050987e-01,((68:1.502788e-01,69:3.880614e-01):2.960128e-02,(67:4.700895e-01,70:4.424775e-01):1.040060e-01):7.104071e-01):1.371811e+00):2.940452e-01):4.690064e-01):7.606788e-01):3.753315e-01,7:6.581729e-01):2.329634e-01):9.016118e-02,1:4.274461e-02);
   tree gen.3346500 = [&U] ((23:6.950370e-02,(7:5.238343e-01,(((2:7.626748e-02,39:3.725001e-02):2.239314e-01,40:2.434219e-01):5.846551e-01,((((((49:1.201515e+00,(((46:1.982265e-01,47:2.150708e-01):2.489142e-01,53:8.740766e-01):2.844983e-01,(48:4.056036e-01,45:2.126073e-01):5.681145e-01):1.442438e-01):1.330451e+00,((52:2.379910e-01,(50:3.434604e-01,51:1.814928e-01):1.108963e-01):1.399412e+00,34:8.452547e-01):3.613815e-01):6.215031e-02,(((10:1.210131e+00,((17:6.051280e-01,19:9.896127e-01):3.025911e-01,(43:4.715930e-01,(54:8.169331e-01,44:6.822323e-01):3.152275e-02):1.356077e+00):9.090794e-02):4.500585e-01,18:8.769722e-01):4.365058e-02,((((26:1.127365e+00,12:1.206600e+00):2.525053e-03,((16:9.956423e-01,(61:3.812422e-01,60:6.077322e-01):7.140254e-01):4.445471e-01,((21:1.197807e-01,9:2.629780e-01):9.579985e-02,13:2.965534e-01):6.242335e-01):3.372374e-01):3.171262e-01,((20:3.061062e-01,(14:1.467431e-01,15:1.512262e-01):2.112661e-01):4.533162e-02,24:9.572163e-01):1.019042e+00):2.545701e-02,11:1.149120e+00):1.714343e-01):2.458977e-01):1.381823e-01,(((38:2.868552e-01,((42:4.426860e-01,35:2.404472e-01):1.008413e-01,41:3.378157e-01):1.955671e-01):9.043759e-01,((37:6.396962e-01,36:4.428576e-01):1.915447e-01,25:6.105450e-01):4.846503e-01):1.467946e-01,(8:7.241865e-01,6:4.673808e-01):1.369320e+00):1.721849e-01):1.224291e-01,(((55:8.997912e-01,(4:7.919602e-02,5:3.915650e-02):6.902991e-01):4.710877e-01,3:6.904836e-01):2.944030e-01,((33:9.723815e-03,(30:7.049357e-02,(((32:7.467146e-04,28:5.063768e-03):6.704660e-02,(27:2.416756e-01,31:7.575401e-02):2.035994e-02):7.691548e-02,29:4.029392e-02):8.340533e-02):5.337889e-02):1.121726e+00,((68:3.126185e-01,69:4.103343e-01):2.967222e-02,(67:1.990986e-01,70:3.961989e-01):1.688583e-01):7.080500e-01):1.264090e+00):3.493983e-01):4.680729e-01,((((59:7.417950e-02,65:2.270678e-01):5.055672e-02,(66:4.251828e-02,63:1.134879e-01):7.931197e-02):3.532906e-01,((58:3.184931e-03,64:5.399188e-03):1.749046e-02,(56:1.559948e-02,57:2.102962e-02):5.290914e-02):3.395837e-01):3.600855e-01,62:4.587740e-01):7.384489e-01):8.153430e-01):3.649128e-01):1.634486e-01):1.170696e-01,22:8.095409e-02,1:6.588813e-02);
   tree gen.3347000 = [&U] (22:6.525285e-02,(23:1.038823e-01,((((39:2.132133e-02,2:5.005283e-02):3.678017e-01,40:1.239742e-01):3.457832e-01,((62:6.973218e-01,(((63:8.204993e-02,66:3.732760e-02):9.005221e-02,(59:3.133613e-02,65:3.201606e-01):4.242497e-02):4.178142e-01,((56:2.204044e-02,57:3.070256e-02):3.720567e-02,(58:8.207450e-03,64:6.845425e-03):6.768501e-03):2.822918e-01):3.275207e-01):8.430049e-01,(((3:6.826794e-01,((4:5.469027e-03,5:1.299022e-01):8.418965e-01,55:1.103031e+00):2.935283e-01):7.833731e-02,(((70:2.912767e-01,67:1.948973e-01):1.142526e-01,(68:2.408114e-01,69:2.738896e-01):1.119980e-01):8.391757e-01,(29:3.872177e-02,((30:3.111284e-02,33:4.432669e-02):2.150951e-02,(27:1.448017e-01,(31:6.592893e-02,(28:5.753954e-03,32:8.796574e-03):5.936647e-02):6.806914e-04):5.410623e-02):8.426886e-03):7.438380e-01):6.326824e-01):3.517690e-01,((((49:1.196857e+00,((53:9.188734e-01,(47:1.504885e-01,46:2.270937e-01):4.440383e-01):1.112821e-01,(48:2.471461e-01,45:3.161515e-01):3.972506e-01):1.416997e-01):7.298512e-01,((8:1.168857e+00,6:4.678804e-01):1.055925e+00,(((37:4.511616e-01,36:5.061656e-01):2.031309e-01,25:5.650847e-01):2.896249e-01,(38:2.454002e-01,(41:2.080035e-01,(35:2.680300e-01,42:3.436175e-01):9.522878e-02):2.349995e-01):7.126957e-01):6.660879e-01):1.357972e-01):2.965735e-01,(((52:3.960224e-01,51:2.313766e-01):3.599255e-03,50:2.835668e-01):1.246810e+00,34:9.592491e-01):6.494439e-01):2.344230e-02,(((20:3.126765e-01,(14:1.396727e-01,15:1.249807e-01):1.375250e-01):1.548744e-01,24:5.840641e-01):6.848051e-01,(((((16:8.314109e-01,(61:5.296515e-01,60:4.988958e-01):5.006662e-01):3.261793e-01,((9:2.036577e-01,21:1.143077e-01):1.718418e-01,13:8.717330e-02):3.088214e-01):5.685962e-01,(((19:7.383761e-01,17:5.639102e-01):3.298563e-01,(10:1.306625e+00,(44:6.995704e-01,(54:6.861548e-01,43:8.539036e-01):1.240944e-01):5.435015e-01):4.438577e-01):3.331312e-01,18:7.035929e-01):3.182879e-01):1.554656e-01,11:1.024656e+00):1.986474e-01,(26:6.937413e-01,12:8.710083e-01):3.002960e-01):8.531875e-02):4.002572e-01):2.566418e-01):1.519765e-01):8.502402e-01):4.666533e-01,7:5.615556e-01):1.813165e-01):7.374353e-02,1:5.711183e-02);
   tree gen.3347500 = [&U] ((23:9.472983e-02,((((62:6.672472e-01,(((66:3.383015e-02,63:7.303682e-02):1.036642e-01,(65:2.517729e-01,59:8.692798e-02):1.401774e-01):6.030901e-01,((64:8.606978e-03,58:1.233603e-02):7.784307e-03,(56:1.108254e-02,57:5.101726e-02):1.423695e-02):1.695863e-01):2.549850e-01):9.495458e-01,((6:6.029529e-01,8:8.639490e-01):1.323014e+00,(((((4:2.354382e-02,5:9.629346e-02):8.101081e-01,55:9.238687e-01):5.010305e-01,3:6.396431e-01):2.417134e-01,((33:2.819969e-02,((((27:2.512018e-01,(32:3.380071e-03,28:3.858054e-03):6.507774e-02):5.022474e-02,31:8.671605e-02):5.950241e-02,29:3.577617e-02):9.495194e-03,30:7.316976e-02):7.052532e-03):8.700793e-01,((70:1.583355e-01,67:3.628670e-01):2.182051e-01,(69:2.745476e-01,68:4.087816e-01):1.069132e-01):4.995910e-01):8.382071e-01):2.627278e-01,(((((24:7.521259e-01,(20:3.243599e-01,(14:2.399124e-01,15:7.386019e-02):2.626460e-01):1.147810e-01):5.172205e-01,11:1.029483e+00):3.876731e-01,((26:9.283302e-01,12:9.731295e-01):3.256994e-01,((18:1.083357e+00,((13:2.552861e-01,(9:2.021457e-01,21:1.602475e-01):7.790088e-02):3.734197e-01,((60:6.317016e-01,61:4.051527e-01):6.355974e-01,16:1.102543e+00):4.137032e-01):3.328133e-01):2.357297e-01,(((54:6.722588e-01,(43:6.644430e-01,44:7.012351e-01):3.968100e-01):5.584258e-01,10:1.109611e+00):2.280495e-01,(19:7.723180e-01,17:5.852266e-01):2.421693e-01):2.869252e-01):1.396572e-01):1.328224e-01):2.052469e-01,((((52:1.340928e-01,51:3.421225e-01):5.285709e-02,50:4.649929e-01):1.487426e+00,34:1.053546e+00):4.086887e-01,(49:1.172067e+00,((53:7.301294e-01,(47:2.174597e-01,46:2.508754e-01):2.870022e-01):2.125903e-01,(48:2.659195e-01,45:2.697511e-01):4.942628e-01):4.054398e-01):8.521663e-01):9.302366e-02):2.081612e-01,(((41:3.256433e-01,(35:2.586821e-01,42:2.646073e-01):1.379049e-01):1.925873e-01,38:9.617623e-02):6.668286e-01,((37:7.898088e-01,36:5.619154e-01):2.219753e-01,25:8.621683e-01):2.620585e-01):3.539387e-01):1.730066e-01):4.488662e-02):1.827967e-01):7.627348e-01,((2:4.109062e-02,39:2.637209e-02):2.732315e-01,40:2.771967e-01):2.855352e-01):4.383321e-01,7:5.160914e-01):2.741136e-01):2.057330e-01,22:3.582772e-02,1:6.410755e-02);
   tree gen.3348000 = [&U] (22:9.273432e-02,(23:1.054257e-01,((((39:1.576097e-02,2:5.308467e-02):3.900805e-01,40:1.314836e-01):3.583195e-01,((62:7.395605e-01,(((63:7.849030e-02,66:3.958864e-02):1.163043e-01,(59:3.323424e-02,65:1.802899e-01):4.499477e-02):4.431224e-01,((56:1.641734e-02,57:3.256230e-02):3.863934e-02,(58:3.447144e-02,64:1.746156e-03):6.643794e-03):3.065479e-01):1.645287e-01):1.008505e+00,(((((70:3.089201e-01,67:2.067028e-01):1.363016e-01,(68:1.671580e-01,69:2.904798e-01):2.468143e-01):6.851500e-01,((29:4.515573e-02,(31:9.833510e-02,((28:6.368165e-03,32:7.667680e-03):6.548101e-02,27:1.509837e-01):3.086320e-03):5.880883e-02):1.087569e-02,(30:6.480769e-02,33:4.139526e-02):8.675177e-03):7.311708e-01):8.564950e-01,(((4:8.707734e-03,5:1.213696e-01):8.928924e-01,55:1.169845e+00):4.334201e-01,3:7.357743e-01):8.335026e-02):3.069234e-01,(((((49:9.388535e-01,((53:9.745321e-01,(47:2.340433e-01,46:2.408493e-01):4.174232e-01):1.320984e-01,(48:2.621164e-01,45:3.353017e-01):5.656008e-01):2.764787e-02):1.174908e+00,(((37:9.108501e-01,36:5.368254e-01):2.276310e-01,25:5.268027e-01):3.779159e-01,(38:5.474105e-02,(41:2.206028e-01,(35:2.842653e-01,42:3.644313e-01):1.009971e-01):2.492340e-01):1.069936e+00):3.103679e-01):9.863683e-03,((50:3.007433e-01,(51:4.720905e-01,52:2.293223e-01):1.584819e-02):1.119448e+00,34:9.298615e-01):2.352228e-01):2.247641e-01,(8:1.239658e+00,6:5.828490e-01):9.060692e-01):3.368372e-02,(((20:3.316162e-01,(14:2.348502e-01,15:1.247128e-01):1.582434e-01):1.731877e-01,24:6.801221e-01):6.152070e-01,(((((16:8.817717e-01,(61:5.617339e-01,60:5.291153e-01):5.309929e-01):3.459369e-01,((9:2.159938e-01,21:1.280240e-01):1.822508e-01,13:1.436802e-01):3.275276e-01):6.030376e-01,(((19:7.831016e-01,17:5.980678e-01):3.252541e-01,(10:1.169673e+00,(44:6.540302e-01,(54:6.225087e-01,43:9.056269e-01):1.401280e-01):7.065336e-01):3.511484e-01):4.166253e-01,18:7.462114e-01):5.044063e-02):9.164390e-02,(26:8.669377e-01,12:9.237677e-01):1.971584e-01):3.785649e-02,11:1.058490e+00):4.281948e-01):3.030725e-01):3.262151e-01):1.611822e-01):6.526319e-01):5.401708e-01,7:6.646333e-01):2.052781e-01):6.664469e-02,1:9.810091e-02);
   tree gen.3348500 = [&U] (22:8.896118e-02,(23:1.011362e-01,((((39:1.511969e-02,2:5.092479e-02):3.742091e-01,40:1.261339e-01):3.437404e-01,(((62:7.094696e-01,(((63:7.529672e-02,66:3.797787e-02):6.377070e-02,(59:2.709591e-02,65:1.729544e-01):1.030533e-01):4.577470e-01,((56:2.213110e-02,57:3.123742e-02):3.272782e-02,(58:3.306888e-02,64:3.093089e-03):6.373475e-03):3.341713e-01):1.578344e-01):9.272566e-01,((((50:2.885068e-01,(52:2.199917e-01,51:4.528823e-01):1.520337e-02):1.073900e+00,34:8.920277e-01):9.756876e-02,((8:1.183678e+00,6:5.591343e-01):8.343282e-01,((((48:2.514515e-01,45:3.216591e-01):6.112590e-01,49:9.006539e-01):2.920573e-02,(53:9.348808e-01,(47:2.245206e-01,46:1.170217e-01):4.004393e-01):1.298507e-01):1.127104e+00,(((37:9.083171e-01,36:4.347878e-01):2.305883e-01,25:5.053684e-01):3.625394e-01,(38:1.134829e-01,(41:2.116270e-01,(35:2.790833e-01,42:3.496035e-01):7.550925e-02):2.395143e-01):1.026403e+00):2.977398e-01):1.772795e-01):2.791800e-01):1.752827e-01,(((20:3.181235e-01,(14:2.252947e-01,15:1.196386e-01):1.140421e-01):1.661412e-01,24:6.524496e-01):5.901757e-01,(11:1.064072e+00,((26:8.316641e-01,12:1.118779e+00):6.907343e-02,(((16:8.458946e-01,(61:5.388783e-01,60:4.755455e-01):5.685081e-01):3.318616e-01,((9:2.072055e-01,21:1.228150e-01):1.412494e-01,13:1.192226e-01):3.359820e-01):5.785015e-01,(((10:1.122082e+00,(44:6.274193e-01,(54:5.971804e-01,43:8.687791e-01):1.344265e-01):1.030135e+00):1.760048e-02,(19:7.530771e-01,17:5.737339e-01):3.082504e-01):3.996738e-01,18:1.213533e+00):1.003480e-01):5.946859e-02):1.200502e-01):2.666070e-01):2.907412e-01):1.381587e-01):5.158261e-02,((((70:2.963509e-01,67:1.597133e-01):4.945499e-02,(68:1.603567e-01,69:3.817727e-01):2.633106e-02):6.572730e-01,((29:4.331846e-02,((31:9.433409e-02,27:3.207296e-01):3.058534e-03,(28:6.109060e-03,32:4.268216e-03):6.281675e-02):2.762114e-02):1.088790e-02,(33:6.182169e-02,30:3.020036e-02):2.084194e-02):7.074802e-01):9.339356e-01,(((4:8.353437e-03,5:1.164314e-01):8.565628e-01,55:1.122247e+00):4.638227e-01,3:5.729031e-01):1.425272e-01):2.944354e-01):6.446403e-01):5.181926e-01,7:6.375910e-01):1.969259e-01):6.393308e-02,1:1.331599e-01);
   tree gen.3349000 = [&U] (22:9.480263e-02,(23:8.682096e-02,((((39:1.611250e-02,2:5.426865e-02):3.776484e-01,40:1.344162e-01):3.663114e-01,((((((52:2.286627e-01,51:4.826199e-01):8.037383e-03,50:3.074509e-01):1.144416e+00,34:9.506008e-01):1.193778e-01,((((26:8.862736e-01,12:1.226685e+00):2.955981e-01,(((16:9.014385e-01,(61:4.659049e-01,60:5.067711e-01):7.412004e-01):3.536525e-01,((9:2.244240e-01,21:5.874195e-02):1.505242e-01,13:1.270511e-01):3.580435e-01):3.861941e-01,(((10:1.278844e+00,(44:6.686175e-01,(54:6.363929e-01,43:9.258257e-01):4.655087e-02):8.729508e-01):1.065478e-01,(19:8.590546e-01,17:6.114069e-01):3.284910e-01):3.104920e-01,18:1.088586e+00):1.315884e-01):1.879449e-01):7.099666e-02,11:1.133942e+00):2.778596e-01,((20:3.390124e-01,(14:2.400882e-01,15:1.837610e-01):1.215304e-01):1.770505e-01,24:6.952913e-01):6.430644e-01):4.820291e-01):8.010036e-02,((((48:1.492247e-01,45:3.566336e-01):5.052223e-01,(53:9.962677e-01,(47:2.392633e-01,46:1.247057e-01):4.267333e-01):1.602440e-01):1.658595e-01,49:9.597934e-01):1.223787e+00,((((37:5.583553e-01,36:8.920028e-01):1.155548e-01,25:5.385523e-01):4.109255e-01,(38:2.150188e-01,(41:3.226622e-01,(35:2.974087e-01,42:2.673004e-01):8.046740e-02):2.235571e-01):5.898830e-01):3.172903e-01,(8:1.261402e+00,6:2.421348e-01):1.109993e+00):1.889201e-01):2.975117e-01):8.955290e-02,((62:7.490208e-01,(((63:8.024092e-02,66:2.652492e-02):1.598065e-01,(59:4.485048e-02,65:1.843110e-01):1.098201e-01):4.878040e-01,((56:2.358430e-02,57:3.328855e-02):3.487683e-02,(58:1.053881e-02,64:3.658119e-03):4.755001e-02):3.561139e-01):1.681983e-01):9.449957e-01,((((70:3.158102e-01,67:1.702005e-01):5.270235e-02,(68:1.362327e-01,69:4.068410e-01):7.807861e-02):7.265981e-01,((33:6.588107e-02,30:3.218341e-02):2.221048e-02,(((31:1.001716e-01,27:1.395075e-01):8.974707e-03,(28:1.115644e-02,32:1.894723e-02):6.694148e-02):5.376856e-02,29:4.616287e-02):2.813846e-02):8.807234e-01):8.477046e-01,(((4:3.697127e-02,5:1.240766e-01):9.128072e-01,55:1.063587e+00):4.942786e-01,3:6.105215e-01):2.872016e-01):3.097264e-01):2.102431e-02):6.869692e-01):5.036361e-01,7:6.794571e-01):1.936506e-01):6.813111e-02,1:2.383845e-02);
   tree gen.3349500 = [&U] ((23:3.461181e-02,((((62:6.614248e-01,(((66:5.051917e-02,63:7.843039e-02):4.757561e-02,(65:1.710749e-01,59:1.010486e-01):1.019512e-01):6.381653e-01,((64:4.130000e-03,58:5.687894e-03):1.654361e-02,(56:2.131018e-02,57:5.097068e-02):2.358876e-02):3.899121e-01):1.631915e-01):5.919043e-01,(((((4:3.956254e-02,5:8.376275e-02):6.449676e-01,55:1.108122e+00):5.557234e-01,3:5.964434e-01):2.760298e-01,((33:5.341879e-02,((29:1.034348e-01,(31:8.141209e-02,((32:1.520126e-02,28:6.498897e-04):3.618607e-02,27:2.342363e-01):5.525322e-02):4.156575e-02):9.909707e-03,30:8.352741e-02):3.338377e-02):6.042283e-01,((70:2.839616e-01,67:1.366774e-01):1.670951e-01,(68:3.618719e-01,69:4.380162e-01):1.083252e-01):8.019125e-01):1.013243e+00):4.135044e-01,(((((41:2.544059e-01,(35:2.463955e-01,42:3.070590e-01):1.632982e-01):2.267487e-01,38:9.007459e-02):5.857270e-01,(25:7.999271e-01,(36:5.289720e-01,37:5.996086e-01):1.240046e-01):4.372563e-01):6.836033e-01,(6:6.017057e-01,8:8.056003e-01):1.157174e+00):1.336241e-02,(((((26:7.302356e-01,12:8.518676e-01):2.691158e-01,((18:1.161516e+00,(((44:6.517642e-01,(43:6.195684e-01,54:6.383996e-01):4.090415e-01):8.691306e-01,10:9.416830e-01):1.182477e-01,(19:8.806878e-01,17:6.029246e-01):4.683465e-01):3.593183e-01):1.217613e-01,((13:2.440869e-01,(21:1.195833e-01,9:2.282445e-01):1.722749e-01):4.401623e-01,((60:5.890382e-01,61:4.738584e-01):6.398117e-01,16:8.367728e-01):7.868145e-01):5.456544e-01):1.675257e-01):3.168573e-01,((24:7.580457e-01,(20:3.022696e-01,(14:2.071901e-01,15:1.552432e-01):1.213217e-01):3.050786e-01):5.392851e-01,11:9.192152e-01):4.893656e-02):2.117951e-01,(49:8.591805e-01,((53:7.365565e-01,(47:2.627076e-01,46:1.483993e-01):4.479296e-01):3.518566e-01,(48:2.780569e-01,45:2.693976e-01):3.192231e-01):1.669573e-01):8.231463e-01):2.236600e-02,((52:1.303234e-01,(51:3.190165e-01,50:3.551038e-01):6.912408e-02):1.614706e+00,34:7.008721e-01):6.529887e-01):1.393405e-02):4.143214e-01):3.887519e-01):9.082410e-01,((2:3.844504e-02,39:3.672434e-02):3.057421e-01,40:2.073620e-01):3.212787e-01):4.330771e-01,7:4.812360e-01):2.136775e-01):2.588073e-01,22:8.780167e-02,1:1.171727e-01);
   tree gen.3350000 = [&U] ((23:1.569091e-02,((((62:6.380093e-01,(((66:4.873071e-02,63:7.565383e-02):1.298532e-01,(65:1.695319e-01,59:9.747134e-02):9.834201e-02):6.356601e-01,((64:3.983791e-03,58:5.486533e-03):1.595794e-02,(56:1.408028e-02,57:1.858099e-02):2.275368e-02):2.163912e-01):2.647076e-01):5.585274e-01,(((((4:3.816197e-02,5:8.079742e-02):4.324733e-01,55:1.068892e+00):5.360499e-01,3:5.753284e-01):2.662579e-01,((29:3.283508e-02,((31:7.852997e-02,((32:6.867540e-03,28:5.131413e-03):3.490502e-02,27:2.259440e-01):7.288433e-02):2.280880e-02,(30:7.366259e-02,33:5.152769e-02):3.995484e-02):3.043001e-02):6.269188e-01,((70:2.739089e-01,67:1.507339e-01):1.133061e-01,(68:1.989432e-01,69:4.225097e-01):7.133695e-02):7.735235e-01):8.857063e-01):3.988657e-01,((((6:5.804044e-01,8:7.770808e-01):1.116208e+00,((((26:7.259536e-01,12:8.217102e-01):3.044887e-01,((18:1.120396e+00,(((44:6.286908e-01,(43:5.976347e-01,54:6.157993e-01):3.945608e-01):9.222689e-01,10:1.136519e+00):1.140615e-01,(19:8.495101e-01,17:5.815801e-01):4.517663e-01):3.465979e-01):2.599781e-01,((13:2.354458e-01,(21:9.831541e-02,9:2.201643e-01):4.972597e-02):4.245799e-01,((60:5.681854e-01,61:3.574394e-01):5.748215e-01,16:9.216544e-01):7.589601e-01):3.865474e-01):1.615951e-01):9.944458e-02,((24:7.312097e-01,(20:2.915688e-01,(14:1.998553e-01,15:1.160769e-01):7.819146e-02):1.530114e-01):5.201936e-01,11:1.092525e+00):3.099074e-01):2.065201e-01,(49:8.287642e-01,((53:8.011997e-01,(47:2.534074e-01,46:1.772653e-01):4.320722e-01):9.483355e-02,(48:2.682132e-01,45:2.598605e-01):3.403185e-01):4.143359e-01):7.617202e-01):5.292528e-02):9.368475e-02,(((41:2.473137e-01,(35:2.376727e-01,42:2.961886e-01):1.575172e-01):1.915688e-01,38:2.608690e-01):4.837332e-01,(25:7.716085e-01,(36:4.956330e-01,37:5.783815e-01):7.136235e-02):4.056812e-01):6.594027e-01):1.330744e-02,((52:1.257097e-01,(51:3.077229e-01,50:3.414437e-01):3.531173e-02):1.557543e+00,34:6.760601e-01):6.028857e-01):2.306444e-01):4.335605e-01):8.862810e-01,((2:3.708402e-02,39:9.196863e-03):3.888574e-01,40:2.000210e-01):2.599617e-01):4.177455e-01,7:4.483876e-01):2.721788e-01):1.767439e-01,22:5.740421e-02,1:8.550008e-02);
   tree gen.3350500 = [&U] (22:5.966416e-02,(((((62:6.978280e-01,(((64:4.356144e-04,58:1.146097e-03):4.447164e-02,(56:8.511296e-03,57:6.440142e-02):1.678269e-02):3.448476e-01,((59:7.645318e-02,65:2.193301e-01):8.558113e-02,(66:4.328995e-02,63:8.188442e-02):1.241824e-01):3.762905e-01):2.590749e-01):5.118171e-01,(((3:1.046504e+00,(55:1.168794e+00,(5:2.739820e-02,4:5.114887e-02):7.893931e-01):4.501434e-01):2.196305e-01,((((33:8.366338e-02,(31:8.679873e-02,(27:2.253387e-01,(32:3.280185e-03,28:4.769466e-02):8.405504e-02):5.665627e-02):8.479199e-02):3.101918e-02,29:8.064550e-02):1.008129e-02,30:2.753434e-02):4.429905e-01,((69:4.164295e-01,68:6.092797e-01):2.834174e-02,(70:1.436121e-01,67:3.431811e-01):9.330843e-02):5.510757e-01):1.189899e+00):4.578715e-01,(34:1.307948e+00,((((49:1.374127e+00,((45:2.616119e-01,48:1.816369e-01):3.436406e-01,(53:1.039927e+00,(47:2.606640e-01,46:1.200757e-01):4.110559e-01):3.602611e-01):1.246187e-01):1.115071e+00,((((19:9.524056e-01,17:5.829336e-01):3.918743e-01,(((54:5.893484e-01,43:7.951686e-01):1.185450e-01,44:8.333701e-01):9.828648e-01,10:1.031167e+00):5.808241e-02):3.206886e-01,18:8.318413e-01):1.558174e-01,((((20:2.857601e-01,(15:2.264385e-01,14:1.673422e-01):1.445305e-01):2.247950e-01,24:7.305528e-01):8.613453e-01,((52:2.063562e-01,(50:1.576023e-01,51:3.588169e-01):9.945712e-03):1.363983e+00,11:1.175703e+00):1.875640e-01):3.840879e-02,(((13:2.449615e-01,(9:2.054753e-01,21:1.235471e-01):1.263662e-01):3.805718e-01,((61:5.254976e-01,60:6.790687e-01):4.577832e-01,16:8.892480e-01):5.310318e-01):4.321274e-01,(12:1.329808e+00,26:9.693437e-01):3.847461e-02):1.286266e-01):2.634079e-01):2.030980e-01):3.102978e-01,((25:7.220118e-01,(37:5.789306e-01,36:5.418673e-01):2.038522e-01):2.619013e-01,(38:1.502243e-01,(41:2.333217e-01,(35:2.814358e-01,42:3.269252e-01):5.538530e-02):3.167996e-01):6.367329e-01):3.034869e-01):1.395912e-01,(8:1.139692e+00,6:4.737295e-01):1.174918e+00):1.130318e-01):6.350926e-02):3.810248e-01):8.929989e-01,(40:3.472313e-01,(2:3.600922e-02,39:8.028596e-02):2.394476e-01):3.110562e-01):3.395326e-01,7:6.896309e-01):3.044195e-01,23:6.790530e-02):1.085521e-01,1:1.174283e-01);
   tree gen.3351000 = [&U] (22:5.832129e-02,(((((62:6.821219e-01,(((64:4.258100e-04,58:8.197766e-04):4.347071e-02,(56:8.319731e-03,57:5.588328e-02):1.775316e-02):3.370861e-01,((59:7.473244e-02,65:2.143936e-01):8.365495e-02,(66:2.128148e-02,63:8.004144e-02):1.213874e-01):3.678213e-01):2.532439e-01):6.341727e-01,((((3:1.022950e+00,(55:1.142488e+00,(5:2.678154e-02,4:4.999765e-02):7.495133e-01):5.390531e-01):5.688369e-01,(((33:9.095044e-02,((31:8.484514e-02,(27:2.202670e-01,(32:3.206358e-03,28:7.339572e-03):8.216321e-02):6.256615e-02):3.494902e-02,29:7.817859e-02):2.987287e-02):3.264812e-02,30:1.384574e-02):9.566598e-01,((70:4.564609e-01,67:3.332018e-01):1.227908e-01,(69:3.931439e-01,68:4.693201e-01):1.409440e-01):5.386726e-01):7.041708e-01):4.475661e-01,34:1.278509e+00):6.519483e-02,((((49:1.343199e+00,((45:2.557238e-01,48:2.231212e-01):6.137107e-01,(53:1.016522e+00,(47:2.547972e-01,46:1.173731e-01):1.326790e-01):3.521527e-01):1.218139e-01):1.089974e+00,((((19:9.309697e-01,17:5.698135e-01):3.830543e-01,(10:7.698638e-01,(54:5.760838e-01,(44:8.146134e-01,43:7.949903e-01):1.410026e-01):9.154446e-01):3.049615e-01):2.943356e-01,18:8.131189e-01):1.908847e-01,(((20:2.222155e-01,(15:2.070133e-01,14:1.635758e-01):1.658717e-01):2.197355e-01,24:7.141102e-01):8.658665e-01,((((13:2.394481e-01,(9:2.008507e-01,21:1.207664e-01):1.432052e-01):3.720062e-01,((61:5.136701e-01,60:6.637849e-01):4.474798e-01,16:8.692336e-01):6.102471e-01):4.344465e-01,(12:1.299878e+00,26:9.475266e-01):6.543453e-02):9.874782e-02,(((51:3.507409e-01,52:3.089021e-01):1.080272e-03,50:3.078028e-01):1.955651e+00,11:1.149241e+00):2.621746e-01):2.371375e-02):2.813055e-01):6.240213e-02):1.666621e-01,(8:9.259587e-01,6:4.630672e-01):1.148474e+00):1.410448e-01,((25:7.057614e-01,(37:5.659005e-01,36:5.296714e-01):1.241417e-01):3.121459e-01,(38:1.468432e-01,(41:2.280703e-01,(35:2.751015e-01,42:2.606526e-01):5.413874e-02):3.096693e-01):6.224019e-01):3.065830e-01):1.108813e-01):3.867216e-01):8.729001e-01,(40:3.394161e-01,(2:3.519875e-02,39:4.825709e-02):2.340583e-01):3.040552e-01):5.151502e-01,7:6.741093e-01):2.975679e-01,23:6.637694e-02):7.056834e-02,1:5.245350e-02);
   tree gen.3351500 = [&U] ((23:7.052769e-02,(7:4.831748e-01,(((2:1.299476e-03,39:3.923990e-02):4.330798e-01,40:1.573470e-01):3.356449e-01,(((((59:4.819089e-02,65:2.052755e-01):3.230905e-02,(66:4.315872e-02,63:1.020974e-01):8.721816e-02):3.124467e-01,((58:3.791382e-03,64:1.515076e-03):1.165027e-02,(57:1.693832e-02,56:1.065191e-02):1.557102e-02):4.284412e-01):3.041461e-01,62:4.865713e-01):7.111120e-01,((((55:9.985421e-01,(4:1.108137e-01,5:1.758227e-02):4.159235e-01):4.166836e-01,3:5.820630e-01):2.805503e-01,((((((32:1.017235e-03,28:6.695983e-03):9.180434e-02,27:1.900372e-01):2.106355e-03,31:1.427020e-01):2.329164e-02,29:3.305896e-02):1.312394e-02,(33:5.183535e-02,30:5.262958e-02):5.002710e-02):5.295600e-01,((68:2.079434e-01,69:3.165170e-01):4.292738e-02,(67:2.122481e-01,70:3.360029e-01):2.321388e-01):8.318467e-01):8.859388e-01):2.657922e-01,((((38:1.732676e-01,((42:2.463689e-01,35:4.140646e-01):1.541190e-01,41:2.250554e-01):1.151197e-01):8.345481e-01,((37:3.630403e-01,36:7.018996e-01):2.007885e-01,25:5.694766e-01):2.969827e-01):4.709059e-01,(8:5.900981e-01,6:6.358169e-01):7.385439e-01):1.224197e-01,(((49:9.251777e-01,((48:2.624172e-01,45:1.442033e-01):3.296874e-01,((46:1.818854e-01,47:2.796492e-01):3.575515e-01,53:8.795346e-01):1.505318e-01):1.314646e-01):1.060362e+00,(((50:2.749293e-01,51:4.755397e-01):5.851743e-02,52:2.664021e-01):1.462176e+00,34:1.264145e+00):2.305460e-01):1.408668e-01,((11:1.075415e+00,((((26:8.170876e-01,12:1.085149e+00):3.459173e-01,((16:7.751234e-01,(61:3.935659e-01,60:4.617133e-01):7.559989e-01):2.482515e-01,(13:9.800229e-02,(21:1.390751e-01,9:2.021983e-01):1.191521e-01):4.989357e-01):3.956798e-01):8.059761e-03,18:9.550129e-01):1.290280e-01,(((44:5.885106e-01,(43:5.127222e-01,54:9.323302e-01):1.710488e-01):7.164094e-01,(17:5.303007e-01,19:6.807414e-01):5.249617e-01):2.247096e-01,10:9.754576e-01):4.512691e-01):1.524326e-01):1.699255e-01,(20:2.132626e-01,((14:2.105651e-01,15:1.244733e-01):1.668920e-01,24:9.247506e-01):6.357419e-02):1.217001e+00):1.442576e-01):1.533385e-01):1.551908e-01):1.674686e-01):6.934321e-01):3.175070e-01):3.277564e-01):1.122359e-01,22:4.616648e-02,1:6.605554e-02);
   tree gen.3352000 = [&U] ((23:4.298881e-02,(7:4.728996e-01,(((2:7.956670e-04,39:3.811746e-02):4.206918e-01,40:1.528461e-01):3.260440e-01,(((((59:7.200029e-02,65:1.994037e-01):4.802366e-02,(66:4.192419e-02,63:4.956513e-02):1.276734e-01):3.035094e-01,((58:9.106888e-03,64:7.814767e-03):4.354446e-03,(57:3.009281e-02,56:1.034722e-02):4.585435e-02):4.161859e-01):2.954462e-01,62:4.726532e-01):6.794631e-01,((((55:9.699793e-01,(4:1.076440e-01,5:1.707934e-02):4.040263e-01):4.047646e-01,3:6.570303e-01):1.386676e-01,((((27:1.846013e-01,(32:1.395932e-03,28:1.152708e-02):8.944049e-02):2.090983e-03,31:1.322270e-01):2.348863e-02,(29:3.211332e-02,(33:3.077112e-02,30:5.112414e-02):4.859610e-02):1.368859e-02):4.550398e-01,((68:2.018454e-01,(67:2.076589e-01,70:3.263917e-01):1.228224e-01):4.312287e-02,69:3.074632e-01):9.593543e-01):8.261782e-01):2.581893e-01,(((((50:2.105002e-01,51:1.887630e-01):9.833994e-02,52:9.647629e-02):1.334115e+00,34:1.227985e+00):2.412105e-01,((49:1.116182e+00,((48:2.549109e-01,45:1.400785e-01):3.202568e-01,((46:1.766826e-01,47:2.716500e-01):3.473240e-01,53:8.543760e-01):2.978428e-01):5.237612e-01):1.189125e+00,((11:1.044654e+00,(((((16:8.484986e-01,(61:3.823082e-01,60:4.485063e-01):3.956805e-01):5.823798e-01,(13:1.818026e-01,(21:1.350969e-01,9:1.964146e-01):1.157438e-01):4.315291e-01):3.819113e-01,(26:7.937153e-01,12:1.054108e+00):3.360225e-01):7.833568e-03,18:1.232313e+00):1.235862e-01,((((44:5.716766e-01,54:9.267653e-01):1.623001e-01,43:6.258483e-01):6.959169e-01,(17:5.151317e-01,19:6.612691e-01):4.374837e-01):1.907249e-01,10:9.475551e-01):2.476331e-01):1.802490e-01):2.419644e-02,(20:2.262727e-01,((14:2.149941e-01,15:1.294901e-01):1.370479e-01,24:8.982986e-01):5.205183e-02):1.182189e+00):1.401312e-01):1.151474e-01):1.445630e-01,(((38:1.683114e-01,((42:2.393216e-01,35:4.022206e-01):1.825559e-01,41:1.500656e-01):1.118268e-01):8.106763e-01,((37:3.526557e-01,36:4.248132e-01):1.950451e-01,25:5.531870e-01):2.884877e-01):4.574359e-01,(8:5.732186e-01,6:6.176297e-01):7.174183e-01):8.768292e-02):1.538073e-01):2.404215e-01):8.644426e-01):3.888331e-01):2.072183e-01):1.090255e-01,22:6.163168e-02,1:6.416606e-02);
   tree gen.3352500 = [&U] ((23:2.744731e-02,((((((((4:1.168122e-01,5:1.116233e-02):1.008249e+00,55:1.245016e+00):3.049542e-01,3:6.163874e-01):4.398148e-01,((((27:2.167689e-01,((32:6.310619e-04,28:2.823181e-03):4.231277e-02,31:7.880784e-02):2.138392e-02):5.098450e-02,(30:2.523584e-02,33:5.520502e-02):3.893563e-02):5.184131e-02,29:2.113406e-02):9.695574e-01,((70:2.281626e-01,67:2.648891e-01):1.017329e-01,(68:1.270543e-01,69:5.661539e-01):3.712874e-03):8.265501e-01):4.709864e-01):4.084647e-01,(((((((18:8.594641e-01,((13:2.062454e-01,(9:2.358766e-01,21:1.472893e-01):5.305125e-02):5.581999e-01,((60:6.087346e-01,61:3.829485e-01):6.158443e-01,16:9.874293e-01):7.162623e-01):6.619343e-01):2.615878e-01,(((54:6.766906e-01,(44:6.557717e-01,43:6.421793e-01):6.476880e-02):5.540170e-01,10:1.217628e+00):2.074290e-01,(19:7.202331e-01,17:5.788062e-01):4.657252e-01):3.868621e-01):3.078404e-01,((11:1.228769e+00,((20:2.234560e-01,(14:9.948591e-02,15:1.540051e-01):1.700051e-01):1.945111e-01,24:5.753485e-01):5.519166e-01):8.014442e-02,(26:1.114814e+00,12:8.803525e-01):3.696940e-01):3.008009e-01):1.270548e-01,(49:1.347618e+00,((53:8.304226e-01,(47:2.723919e-01,46:1.140880e-01):2.899026e-01):1.545029e-01,(48:2.368249e-01,45:2.349221e-01):5.987850e-01):1.341329e-01):9.103913e-01):1.153915e-01,(6:7.643995e-01,8:7.043668e-01):9.421484e-01):1.218907e-01,(((41:3.021508e-01,(35:3.459467e-01,42:3.083562e-01):1.218614e-01):2.818149e-01,38:1.922569e-01):7.203040e-01,(25:6.085854e-01,(36:4.174609e-01,37:6.196584e-01):1.316023e-01):3.905568e-01):4.617856e-01):3.329994e-02,34:1.238916e+00):3.595164e-01):1.634090e-01,((62:6.835416e-01,(((66:5.735473e-02,63:5.310977e-02):7.353863e-02,(65:2.687686e-01,59:3.599921e-02):1.225402e-01):3.708523e-01,((64:8.409833e-03,58:1.407794e-03):9.737203e-03,(56:2.247879e-02,57:7.647211e-02):1.197093e-02):4.536389e-01):2.997902e-01):6.442003e-01,((50:4.284113e-01,51:3.558188e-01):1.122685e-01,52:1.346811e-01):1.552026e+00):2.423604e-01):8.892932e-01,((2:4.435067e-02,39:1.754929e-02):3.054562e-01,40:1.735060e-01):2.665581e-01):3.908987e-01,7:4.803873e-01):5.192819e-01):1.718921e-01,22:4.285595e-02,1:9.162749e-02);
   tree gen.3353000 = [&U] ((23:1.067922e-01,((((39:2.343028e-02,2:1.210820e-02):4.345021e-01,40:1.197903e-01):4.078067e-01,(((((63:1.288620e-01,66:2.990345e-02):1.171742e-01,(59:7.156116e-02,65:2.686909e-01):5.067545e-02):3.691334e-01,((56:1.317607e-02,57:5.366330e-02):3.512496e-02,(64:2.980766e-03,58:1.074356e-02):1.542094e-03):3.906692e-01):3.216382e-01,62:5.003221e-01):6.152210e-01,((((5:7.724748e-02,4:3.106284e-02):7.760949e-01,55:1.049605e+00):6.432429e-01,3:6.551861e-01):3.222206e-01,((((((38:1.485098e-01,((42:1.548786e-01,35:3.016934e-01):7.429822e-02,41:2.281123e-01):2.188538e-01):6.734351e-01,(25:7.702907e-01,(36:4.310984e-01,37:6.109324e-01):2.013520e-01):1.580413e-01):4.079898e-01,(8:5.637957e-01,6:7.013818e-01):7.728182e-01):8.884576e-03,(49:9.535155e-01,((48:2.691974e-01,45:2.419707e-01):3.822527e-01,(53:9.611595e-01,(47:2.464834e-01,46:1.637078e-01):6.179876e-01):7.796932e-02):4.496150e-01):8.298030e-01):3.242014e-01,(((18:1.105810e+00,((((9:2.125426e-01,21:1.111060e-01):1.756029e-01,13:9.708672e-02):6.124573e-01,((60:5.007403e-01,61:4.821720e-01):7.248061e-01,16:8.144232e-01):3.881088e-01):4.362663e-01,((12:8.275038e-01,26:1.047244e+00):2.755525e-01,((24:8.950671e-01,((14:2.033180e-01,15:2.333209e-01):9.447511e-02,20:3.193710e-01):7.001046e-02):8.947695e-01,11:8.508224e-01):2.582761e-01):3.372445e-02):1.712290e-02):2.379164e-01,((((54:9.176475e-01,44:6.934661e-01):1.119263e-01,43:8.446645e-01):1.045676e+00,10:1.276414e+00):8.193613e-02,(19:8.688066e-01,17:7.373056e-01):3.561177e-01):2.902064e-01):2.772785e-01,(34:9.560570e-01,(51:2.438389e-01,(52:4.050888e-01,50:2.627245e-01):6.432913e-02):1.446767e+00):4.792082e-01):9.096842e-02):1.683104e-01,(((70:2.077443e-01,(69:3.701421e-01,68:2.385761e-01):3.097654e-01):9.497861e-03,67:1.346725e-01):1.169647e+00,(29:7.818472e-03,(((27:1.730596e-01,(32:9.110027e-03,28:9.314992e-03):8.011041e-02):2.180140e-02,31:7.646959e-02):4.126529e-02,(33:1.023936e-01,30:3.681626e-02):5.614769e-02):3.575971e-02):8.181565e-01):5.377582e-01):4.418312e-02):2.970331e-01):6.316968e-01):5.919497e-01,7:5.157417e-01):3.505827e-01):1.689573e-01,22:5.002179e-02,1:6.373404e-02);
   tree gen.3353500 = [&U] ((23:1.040816e-01,((((39:2.283556e-02,2:3.485975e-02):5.452929e-01,40:1.167498e-01):3.974556e-01,(((((63:1.255912e-01,66:2.914442e-02):1.142000e-01,(59:6.974476e-02,65:2.618709e-01):4.938918e-02):3.597639e-01,((56:1.959626e-02,57:2.695601e-02):3.041111e-02,(58:6.975637e-03,64:2.905107e-03):5.341770e-03):3.933129e-01):2.787278e-01,62:4.876227e-01):5.817271e-01,(((((5:7.528674e-02,4:1.475273e-02):8.821314e-01,55:1.022963e+00):5.585774e-01,3:6.385558e-01):1.296737e-01,((70:2.017697e-01,((69:1.742623e-01,68:2.730961e-01):2.275090e-01,67:1.261443e-01):8.001564e-03):1.081167e+00,(29:7.620019e-03,(((27:1.746308e-01,(32:6.521684e-03,28:4.575216e-03):7.325531e-02):2.542098e-02,31:8.373869e-02):2.735255e-02,(33:1.900302e-02,30:3.588178e-02):5.472252e-02):3.485204e-02):7.973897e-01):5.241085e-01):2.113214e-01,((((38:1.447402e-01,((42:1.493226e-01,35:2.961088e-01):1.515093e-01,41:2.223222e-01):1.486683e-01):6.563416e-01,(25:4.858713e-01,(36:4.201561e-01,37:5.954254e-01):1.962412e-01):3.237149e-01):3.976340e-01,((49:9.293129e-01,(((47:2.402271e-01,46:1.595525e-01):6.023015e-01,(48:2.623645e-01,45:2.358289e-01):4.912682e-01):2.853299e-02,53:9.367629e-01):4.526155e-01):7.994892e-01,(8:5.749832e-01,6:5.856988e-01):1.039072e+00):4.992217e-04):3.159723e-01,((18:1.077742e+00,(((10:1.244015e+00,((54:8.943553e-01,43:8.232248e-01):3.068751e-02,44:6.758642e-01):1.075182e+00):8.279115e-02,(19:8.467542e-01,17:7.185909e-01):3.306604e-01):3.315059e-01,((((9:2.071477e-01,21:1.082859e-01):6.206761e-02,13:1.352648e-01):5.969116e-01,((60:5.045358e-01,61:4.699333e-01):4.673617e-01,16:7.937511e-01):5.450807e-01):3.229109e-01,((12:8.064997e-01,26:1.123069e+00):2.685583e-01,((24:8.723481e-01,((14:1.981573e-01,15:1.875032e-01):1.025941e-01,20:3.112646e-01):2.461107e-01):8.720580e-01,11:8.292264e-01):2.517204e-01):1.417805e-02):2.784597e-01):5.931472e-02):4.184180e-01,(34:8.054773e-01,((50:2.560559e-01,51:3.625828e-01):5.191551e-02,52:1.626802e-01):1.349378e+00):3.362956e-01):1.203087e-01):4.795672e-01):1.989207e-01):6.422662e-01):4.090294e-01,7:5.948269e-01):2.705162e-01):9.869572e-02,22:4.875211e-02,1:3.710983e-02);
   tree gen.3354000 = [&U] (22:7.430270e-02,(23:7.792115e-02,((((2:3.601931e-02,39:7.739774e-03):3.202513e-01,40:3.447852e-01):2.255528e-01,((((((30:1.776557e-04,(33:4.030729e-02,((31:6.837148e-02,(27:1.712520e-01,(28:2.083742e-02,32:1.250627e-03):9.692132e-02):1.836007e-02):5.061530e-02,29:7.218683e-02):2.750753e-02):6.024888e-02):1.048566e+00,((69:3.129224e-01,68:2.229666e-01):1.472419e-02,(67:3.564736e-01,70:2.092979e-01):2.504824e-01):4.994730e-01):6.272344e-01,(((4:8.023847e-02,5:8.638223e-02):7.068991e-01,55:1.146026e+00):2.883408e-01,3:4.589667e-01):4.187006e-01):1.274270e-01,((((66:4.530722e-02,63:1.037423e-01):9.651302e-02,(59:5.822850e-02,65:2.485251e-01):4.840553e-02):4.465439e-01,((57:4.094949e-02,56:4.451565e-02):2.387360e-02,(58:2.558843e-03,64:4.688732e-03):2.191270e-02):4.796772e-01):1.089555e-01,62:6.699886e-01):8.608561e-01):2.124674e-01,((((((((21:1.409280e-01,13:2.663798e-01):1.402092e-02,9:1.796872e-01):5.468517e-01,(16:1.001662e+00,(60:4.661660e-01,61:5.743476e-01):3.854325e-01):2.733470e-01):4.009662e-01,(12:1.051927e+00,26:6.738502e-01):3.210596e-01):5.890794e-02,18:1.117919e+00):6.285533e-02,((10:9.337689e-01,((43:8.923534e-01,44:6.594117e-01):2.492855e-01,54:5.658469e-01):8.442783e-01):2.419671e-01,(19:6.188517e-01,17:7.278899e-01):4.328388e-01):4.578466e-01):2.021281e-01,(11:9.034487e-01,(24:8.035566e-01,((15:1.030649e-01,14:2.023869e-01):9.851380e-02,20:3.613007e-01):2.375180e-01):5.355233e-01):1.681960e-01):5.291581e-01,((6:5.493842e-01,8:8.224753e-01):8.256552e-01,(((((42:3.735625e-01,35:2.793883e-01):6.549621e-02,41:1.265588e-01):2.318649e-01,38:1.737560e-01):7.408310e-01,(25:5.472813e-01,(36:5.418727e-01,37:5.390030e-01):2.129593e-01):2.998780e-01):4.076944e-01,(49:1.061536e+00,((48:2.611368e-01,45:2.961661e-01):5.084507e-01,(53:7.969015e-01,(46:1.231867e-01,47:3.385744e-01):4.698610e-01):1.831260e-01):1.714000e-01):7.540418e-01):3.236619e-01):6.811010e-02):5.156807e-02):3.174417e-01,(((51:2.378447e-01,50:4.691628e-01):7.787603e-02,52:1.827617e-01):1.361306e+00,34:8.180897e-01):2.121090e-01):8.096758e-01):3.682873e-01,7:6.351932e-01):2.240832e-01):1.808046e-01,1:4.515391e-02);
   tree gen.3354500 = [&U] ((23:5.764881e-02,((((39:2.968255e-02,2:3.460892e-02):5.274160e-01,40:2.027288e-01):4.836940e-01,(((((63:7.988893e-02,66:2.893472e-02):1.133783e-01,(59:6.924291e-02,65:2.599866e-01):8.617567e-02):2.586843e-01,((56:4.716226e-02,57:1.408572e-02):9.827691e-03,(58:1.724288e-03,64:2.362430e-03):4.199013e-02):3.974250e-01):2.767222e-01,62:5.879457e-01):9.496226e-01,(((((5:1.208062e-01,4:2.124982e-02):7.308767e-01,55:7.329584e-01):2.536880e-01,3:8.864764e-01):1.997571e-01,(((69:6.724387e-01,68:2.711310e-01):7.960487e-02,(70:1.651859e-01,67:1.608931e-01):1.940509e-01):9.739441e-01,(((33:1.886629e-02,30:4.671070e-02):4.134898e-02,29:3.687408e-02):2.555565e-02,((27:1.733742e-01,(32:1.721874e-02,28:4.542295e-03):4.428001e-02):3.112415e-02,31:4.343946e-02):5.082646e-02):8.056844e-01):6.039678e-01):2.556719e-01,(((((49:9.217146e-01,((48:2.159987e-01,45:2.341319e-01):6.229892e-01,((47:2.384985e-01,46:1.584044e-01):2.263806e-01,53:8.479467e-01):1.740101e-01):2.464298e-01):8.249949e-01,((38:1.564408e-01,((42:2.228087e-01,35:2.939782e-01):1.412696e-01,41:2.207225e-01):1.576855e-01):6.516189e-01,(25:4.823752e-01,(36:4.120774e-01,37:6.428429e-01):2.656545e-01):3.213857e-01):5.586597e-01):2.244317e-01,(8:5.708459e-01,6:5.814844e-01):1.031595e+00):2.715998e-02,(18:6.923843e-01,(((10:8.116256e-01,((43:8.173013e-01,44:8.376436e-01):1.189843e-01,54:8.680595e-01):4.093467e-01):2.500141e-01,(19:9.142907e-01,17:7.134203e-01):3.282811e-01):4.043024e-01,((((9:1.393582e-01,21:1.075067e-01):1.356034e-01,13:1.342915e-01):5.926165e-01,((60:4.912876e-01,61:3.503960e-01):4.251902e-01,16:9.872269e-01):5.235645e-01):2.808219e-01,((12:8.006965e-01,((24:8.660711e-01,((14:1.967314e-01,15:1.853465e-01):1.439411e-01,20:3.090249e-01):3.474577e-02):8.657831e-01,11:5.648252e-01):3.908885e-01):1.341280e-02,26:1.114988e+00):9.317841e-02):4.388696e-01):1.120468e-01):2.632658e-01):1.149817e-01,(34:7.996814e-01,((51:3.284776e-01,50:2.542135e-01):7.793069e-02,52:1.615097e-01):1.347863e+00):2.960718e-01):2.138060e-01):4.049729e-01):7.411617e-01):3.400115e-01,7:5.905468e-01):1.787332e-01):9.327861e-02,22:4.840131e-02,1:9.602474e-02);
   tree gen.3355000 = [&U] ((23:4.283211e-02,((((62:6.532484e-01,(((66:4.107635e-02,63:6.388026e-02):7.653042e-02,(65:1.734750e-01,59:5.926520e-02):6.024942e-02):3.846970e-01,((58:5.732011e-03,64:1.746843e-03):3.494878e-03,(56:2.248224e-02,57:7.150637e-03):2.985489e-02):3.613561e-01):2.660385e-01):6.440202e-01,(((50:1.939126e-01,51:3.690092e-01):1.077860e-01,52:1.177784e-01):1.715678e+00,(((((((41:2.129949e-01,(35:3.289921e-01,42:3.107851e-01):9.657060e-02):1.523496e-01,38:1.439931e-01):7.879051e-01,(25:6.599172e-01,(36:3.970015e-01,37:5.972154e-01):1.982892e-01):3.539643e-01):3.934606e-01,34:1.086519e+00):7.738772e-02,(((((((20:3.297479e-01,(14:2.068287e-01,15:1.362867e-01):9.725502e-02):3.961042e-01,24:4.434312e-01):4.505070e-01,11:1.190749e+00):2.606470e-01,(26:1.098209e+00,12:8.372416e-01):2.375572e-01):1.404798e-01,(18:9.250113e-01,(((21:1.542400e-01,9:1.181391e-01):1.381375e-01,13:1.709845e-01):5.504538e-01,((60:4.730707e-01,61:3.159321e-01):6.323197e-01,16:8.546106e-01):4.217706e-01):2.936011e-01):4.814137e-02):2.220326e-01,(((44:7.980437e-01,54:6.386297e-01):1.116910e-01,43:7.149713e-01):8.148795e-01,((19:6.873936e-01,17:7.397004e-01):2.615239e-01,10:1.102475e+00):2.321898e-01):2.730866e-01):2.664103e-01,(49:1.281573e+00,((53:7.789758e-01,(47:2.198323e-01,46:1.231630e-01):3.157457e-01):1.677759e-01,(48:2.252183e-01,45:3.646013e-01):4.733365e-01):5.213231e-01):8.263644e-01):1.203287e-01):2.136301e-01,(6:3.955311e-01,8:6.698465e-01):1.106389e+00):1.239577e-01,((((4:4.914479e-02,5:5.348686e-02):5.219551e-01,55:1.117679e+00):5.210091e-01,3:7.598960e-01):9.726027e-02,(((29:5.206055e-02,(33:6.572824e-02,30:3.330141e-02):4.380001e-02):4.697020e-02,(31:1.315624e-01,(27:2.690193e-01,(32:4.181310e-03,28:4.225856e-03):4.740646e-02):1.764266e-02):5.743661e-03):7.102394e-01,((69:5.340215e-01,68:3.698108e-01):1.556307e-01,(70:2.166516e-01,67:3.586760e-01):1.323702e-01):7.590212e-01):6.716880e-01):4.787454e-01):1.505138e-01):1.982354e-01):8.359395e-01,((2:1.658474e-02,39:9.185275e-02):5.189782e-01,40:1.689313e-01):5.364340e-01):3.207391e-01,7:3.514208e-01):3.294225e-01):1.162198e-01,22:5.136875e-02,1:9.968681e-02);
   tree gen.3355500 = [&U] ((23:4.203959e-02,(((((62:6.411614e-01,(((66:2.330732e-02,63:6.269829e-02):7.511439e-02,(65:1.702652e-01,59:4.319352e-02):8.404289e-02):3.775790e-01,((58:5.625953e-03,64:6.230234e-05):5.136596e-03,(56:3.802976e-02,57:7.018329e-03):2.365456e-02):3.713636e-01):2.082256e-01):7.722893e-01,((50:1.903247e-01,51:3.621815e-01):2.433193e-02,52:1.155992e-01):1.699142e+00):1.647036e-01,((((((41:2.090538e-01,(35:3.229048e-01,42:3.050347e-01):9.478377e-02):1.495307e-01,38:1.413288e-01):7.733265e-01,(25:6.477068e-01,(36:3.896558e-01,37:5.861652e-01):1.946203e-01):3.474149e-01):3.861804e-01,((34:1.066415e+00,(49:1.257860e+00,((53:7.645625e-01,(47:2.157647e-01,46:1.208841e-01):4.602772e-01):1.646716e-01,(48:2.210511e-01,45:3.578551e-01):4.645784e-01):5.116771e-01):8.225953e-01):1.226323e-01,((18:9.078959e-01,((((20:3.236466e-01,(14:2.030018e-01,15:1.337650e-01):8.836523e-02):2.117889e-01,24:4.352265e-01):7.719172e-01,11:1.168716e+00):2.945571e-01,((((21:1.614181e-01,9:1.612097e-01):5.749165e-02,13:1.678208e-01):5.402688e-01,((60:4.643175e-01,61:3.100865e-01):6.232068e-01,16:8.387979e-01):5.107802e-01):2.881686e-01,(26:6.689062e-01,12:7.032336e-01):5.339877e-01):8.397452e-02):1.384791e-01):1.940379e-01,((54:6.248370e-01,(44:7.382709e-01,43:7.608144e-01):3.847668e-02):8.140063e-01,((19:6.746748e-01,17:7.260138e-01):1.199005e-01,10:1.082076e+00):1.137791e-01):4.347918e-01):3.253916e-01):5.225086e-02):2.069765e-01,(6:3.882126e-01,8:6.574524e-01):9.432071e-01):1.246500e-01,((((4:4.823547e-02,5:5.249720e-02):5.122974e-01,55:1.096998e+00):6.428196e-01,3:7.458357e-01):2.186557e-01,((((29:5.109727e-02,(33:6.451207e-02,30:5.078749e-02):6.478483e-02):2.432031e-02,(31:6.962122e-02,27:2.502768e-01):3.314979e-03):2.322689e-02,(32:8.857997e-03,28:2.593090e-03):8.444506e-02):6.955721e-01,((69:3.391653e-01,68:4.003221e-01):1.131593e-01,(70:2.641785e-01,67:1.733441e-01):2.110735e-01):6.133477e-01):6.592599e-01):4.698872e-01):1.477288e-01):7.908999e-01,((2:1.166007e-02,39:9.015321e-02):3.285301e-01,40:1.987649e-01):6.212418e-01):3.873428e-01,7:3.449185e-01):3.233272e-01):1.140694e-01,22:5.041828e-02,1:9.784231e-02);
   tree gen.3356000 = [&U] ((23:4.327247e-02,(7:3.235475e-01,(((2:5.520428e-02,39:2.992648e-02):2.677091e-01,40:3.478597e-01):2.253166e-01,(((((59:6.717090e-02,65:1.706044e-01):4.648356e-02,(66:1.743368e-02,63:6.747947e-02):6.410035e-02):4.372723e-01,((58:5.150234e-03,64:9.231672e-04):2.595012e-02,(57:4.198004e-02,56:2.346561e-02):9.321499e-03):3.509745e-01):3.021049e-01,62:6.230580e-01):8.408537e-01,((((38:1.220716e-01,((42:3.419056e-01,35:1.642657e-01):1.066794e-01,41:1.737885e-01):2.426995e-01):6.740215e-01,((37:5.360634e-01,36:5.536052e-01):4.134940e-01,25:5.354465e-01):2.935578e-01):6.136760e-01,(((55:9.902054e-01,(4:4.805961e-02,5:1.345018e-01):7.087927e-01):4.625791e-01,3:6.629785e-01):1.655984e-01,((29:5.798485e-02,(((27:1.946970e-01,(32:3.582917e-03,28:7.799064e-04):1.392753e-01):7.475158e-03,31:1.097124e-01):3.277963e-02,(30:4.993427e-02,33:4.034506e-02):4.270325e-02):1.610791e-02):8.209851e-01,((67:1.825497e-01,70:3.979213e-01):8.455059e-02,(69:4.120520e-01,68:1.843783e-01):8.632221e-02):4.810666e-01):1.143447e+00):1.415289e-01):2.299911e-01,((8:8.927826e-01,6:4.055905e-01):1.016368e+00,(((((54:9.628719e-01,(44:6.034423e-01,43:9.002213e-01):6.727270e-02):9.426455e-01,((17:1.270933e+00,19:6.088296e-01):4.634256e-01,10:1.079616e+00):1.877798e-02):5.056625e-01,((((16:7.189509e-01,(61:4.947310e-01,60:4.341228e-01):6.594475e-01):6.936105e-01,(13:1.509809e-01,(21:1.633289e-01,9:2.756901e-01):1.277954e-01):5.406854e-01):1.817749e-01,18:1.129543e+00):8.977604e-02,(26:8.452414e-01,12:1.020303e+00):1.489127e-01):1.287462e-01):7.943396e-02,11:1.070046e+00):6.436102e-02,(((((14:1.507971e-01,15:1.650265e-01):1.956883e-01,20:2.786083e-01):2.564931e-01,24:6.857686e-01):8.078610e-01,(((48:3.087922e-01,45:1.217533e-01):6.895642e-01,((46:1.331891e-01,47:2.397621e-01):3.746527e-01,53:5.845581e-01):1.308028e-01):3.108506e-01,49:1.201357e+00):9.117806e-01):9.779022e-02,(((52:1.247307e-01,50:3.218141e-01):3.172314e-02,51:2.160138e-01):1.658922e+00,34:8.590677e-01):2.723406e-01):3.198879e-01):3.172877e-01):1.522616e-01):2.711271e-01):1.097877e+00):3.079687e-01):4.421526e-01):1.423613e-01,22:7.480181e-02,1:3.136744e-02);
   tree gen.3356500 = [&U] (22:3.819853e-02,(23:1.133821e-01,((((2:8.734571e-02,39:2.798840e-02):3.053427e-01,40:2.857316e-01):1.866619e-01,((((((((31:4.318345e-02,27:1.458153e-01):5.463805e-02,(28:2.090159e-04,32:1.946480e-02):5.269410e-02):3.964073e-02,29:6.128245e-02):4.568951e-02,30:3.937126e-02):4.080214e-03,33:2.339186e-02):9.907579e-01,((69:4.425957e-01,68:1.336592e-01):8.154037e-02,(67:2.818402e-01,70:1.780637e-01):2.880679e-01):8.628162e-01):7.873673e-01,(((4:3.785524e-02,5:8.601138e-02):7.127970e-01,55:1.155588e+00):2.132052e-01,3:8.340777e-01):7.114676e-02):5.650061e-01,((((((42:3.065882e-01,35:2.778548e-01):1.423712e-01,41:1.739082e-01):2.526348e-01,38:1.744172e-01):7.470120e-01,(25:4.396848e-01,(36:5.463937e-01,37:4.491853e-01):3.015624e-01):4.102897e-01):4.631406e-01,((49:1.102482e+00,((48:4.283456e-01,45:2.496513e-01):3.642802e-01,(53:8.079926e-01,(46:4.315706e-02,47:4.509461e-01):4.176263e-01):2.466193e-01):2.495694e-01):1.134270e+00,(6:5.753342e-01,8:7.107563e-01):8.071282e-01):1.516633e-01):2.814880e-02,((((((66:5.164587e-02,63:6.699364e-02):9.454085e-02,(59:6.070839e-02,65:1.995739e-01):9.590615e-02):3.203637e-01,((57:3.002514e-02,56:2.202515e-02):4.235747e-02,(58:6.891717e-04,64:2.589954e-03):3.007619e-02):4.836793e-01):2.951259e-01,62:6.727317e-01):9.794660e-01,(((51:3.434658e-01,52:2.063364e-01):3.244814e-02,50:3.640098e-01):1.425701e+00,34:1.302078e+00):1.938244e-01):1.487131e-01,((((18:1.426023e+00,((13:2.499901e-01,(9:1.130844e-01,21:1.463990e-01):1.640405e-02):8.949512e-01,(16:8.650937e-01,(60:4.709698e-01,61:3.926547e-01):6.432773e-01):7.209630e-01):1.741818e-01):9.774652e-02,(12:1.126736e+00,26:1.040537e+00):1.653958e-01):1.068893e-01,((10:1.026626e+00,((44:6.767413e-01,43:7.979392e-01):1.030299e-01,54:6.295374e-01):7.547306e-01):2.320999e-01,(19:7.663173e-01,17:7.415893e-01):3.238134e-01):3.732420e-01):5.483330e-02,(11:9.109865e-01,(24:9.745029e-01,((15:1.195997e-01,14:1.741212e-01):1.225436e-01,20:2.936962e-01):2.727762e-01):4.793242e-01):1.859114e-01):5.388389e-01):5.025078e-02):1.122385e-01):9.280141e-01):4.525984e-01,7:6.404928e-01):2.547078e-01):1.253931e-01,1:1.002409e-01);
   tree gen.3357000 = [&U] ((23:6.034861e-02,(7:4.483551e-01,(((2:2.490197e-02,39:2.989202e-02):2.411833e-01,40:3.474591e-01):4.124595e-01,(((((59:4.656149e-02,65:1.704079e-01):3.840705e-02,(66:5.673570e-02,63:6.740177e-02):3.114998e-01):5.047362e-01,((58:9.221830e-03,64:1.023266e-03):2.403660e-02,(57:4.312919e-02,56:1.041975e-02):2.747332e-02):2.589541e-01):2.366608e-01,62:5.498745e-01):8.398855e-01,((((38:7.826655e-02,((42:3.415120e-01,35:1.766650e-01):1.076683e-01,41:1.735884e-01):2.121463e-01):6.732296e-01,((37:5.354462e-01,36:5.529677e-01):1.429108e-01,25:5.017291e-01):2.861206e-01):5.702061e-01,(((55:1.169840e+00,(4:1.209200e-02,5:1.449837e-01):7.079765e-01):4.620465e-01,3:6.622151e-01):1.654077e-01,(((27:2.273347e-01,((32:4.451781e-03,28:6.287718e-04):1.445102e-01,31:1.100594e-01):1.505882e-03):3.237274e-02,(29:2.596414e-02,(30:4.987678e-02,33:2.917778e-02):5.291721e-02):1.176598e-02):8.200398e-01,((69:4.528433e-01,(67:1.326910e-01,70:2.827701e-01):4.670384e-01):3.315783e-02,68:1.860226e-01):5.785913e-01):8.197606e-01):4.507609e-01):5.560276e-02,((8:9.540936e-01,6:4.186185e-01):1.015197e+00,((((18:1.156844e+00,(((16:7.181231e-01,(61:3.385629e-01,60:4.336229e-01):3.515338e-01):6.014006e-01,(13:2.393802e-01,(21:1.325199e-01,9:2.032701e-01):1.807606e-01):5.793842e-01):3.478900e-01,(26:9.436918e-01,12:7.291866e-01):1.742741e-01):1.120973e-01):2.161686e-01,((17:7.859261e-01,19:6.081286e-01):2.671537e-01,((44:5.791364e-01,(54:9.617632e-01,43:4.961420e-01):2.473745e-01):8.807687e-01,10:1.194884e+00):1.725754e-01):3.388028e-01):3.328953e-02,11:1.285103e+00):2.288254e-01,(((((14:1.506235e-01,15:1.648365e-01):1.954630e-01,20:2.171604e-01):9.385512e-02,24:8.654799e-01):4.129179e-01,(49:8.608909e-01,(((46:1.330358e-01,47:2.394861e-01):3.726792e-01,53:5.838851e-01):1.855368e-01,(48:3.084367e-01,45:2.831190e-01):4.459159e-01):1.050194e-01):9.350397e-01):7.369245e-02,((52:1.256528e-01,(51:2.157651e-01,50:1.700799e-01):7.487651e-02):1.290738e+00,34:8.580786e-01):5.544927e-01):1.243867e-01):1.075260e-01):9.295094e-02):2.638220e-01):1.096613e+00):3.076141e-01):2.084028e-01):1.626982e-01,22:7.471568e-02,1:3.133133e-02);
   tree gen.3357500 = [&U] ((23:8.509542e-02,((((39:4.982766e-02,2:3.643347e-02):1.693917e-01,40:4.254141e-01):3.264220e-01,(((((65:1.816632e-01,59:1.387121e-01):6.265554e-02,(63:7.885397e-02,66:3.803007e-02):7.670998e-02):3.546935e-01,((56:1.409938e-02,57:5.621645e-02):2.652217e-02,(58:3.033799e-03,64:2.363116e-02):3.369578e-02):4.000093e-01):2.291266e-01,62:6.809939e-01):7.469856e-01,((3:1.060103e+00,((((68:2.825103e-01,(70:3.158469e-01,67:1.318307e-01):2.649464e-01):3.330976e-02,69:3.818082e-01):1.163287e+00,(29:2.733892e-02,((33:9.487993e-03,30:4.751153e-02):4.451333e-02,(31:4.054135e-02,((32:3.228841e-03,28:1.368575e-03):6.626128e-02,27:2.572268e-01):3.396642e-02):5.534778e-02):3.093297e-03):5.314653e-01):1.045229e+00,((5:7.314343e-02,4:1.730723e-02):7.234690e-01,55:1.026640e+00):1.697269e-01):6.319745e-02):3.041556e-01,(((((38:2.423104e-01,((42:2.882154e-01,35:3.405031e-01):3.288506e-02,41:2.913932e-01):2.057979e-01):9.919979e-01,(25:5.301294e-01,(37:6.400204e-01,36:3.702006e-01):1.335183e-01):3.023233e-01):4.572196e-01,(49:1.020662e+00,((48:2.086806e-01,45:2.672511e-01):5.098661e-01,((47:2.762432e-01,46:2.444065e-01):4.078368e-01,53:6.545726e-01):3.300899e-01):1.189274e-01):8.756459e-01):4.503956e-01,(8:6.611878e-01,6:5.241118e-01):9.334853e-01):1.650893e-02,((((51:3.383212e-01,50:2.944452e-01):1.159095e-01,52:9.417592e-02):1.286846e+00,34:9.262388e-01):2.507439e-01,((18:8.371710e-01,((10:9.400732e-01,((44:9.556366e-01,43:7.732040e-01):1.245768e-01,54:7.744974e-01):3.566641e-01):3.152829e-01,(19:4.915871e-01,17:8.263260e-01):3.461177e-01):3.151695e-01):1.760911e-01,(((((9:1.423816e-01,21:1.095968e-01):2.446522e-01,13:7.043086e-02):1.116902e+00,((60:6.444826e-01,61:3.646488e-01):3.925270e-01,16:8.449205e-01):7.575524e-01):2.912866e-02,(12:9.648998e-01,26:8.227698e-01):3.357970e-01):1.728150e-01,(11:9.187250e-01,(24:6.940086e-01,(20:3.193368e-01,(15:1.389896e-01,14:2.278661e-01):6.114746e-02):1.892922e-01):7.203912e-01):1.547513e-01):4.249512e-02):1.735054e-01):2.126049e-01):2.111971e-01):2.346352e-01):8.001501e-01):3.601714e-01,7:3.742682e-01):2.418308e-01):1.455984e-01,22:7.297092e-02,1:2.953367e-02);
   tree gen.3358000 = [&U] (22:1.150223e-01,(23:1.003595e-01,(7:6.828102e-01,((40:2.292869e-01,(39:1.578544e-02,2:5.955382e-02):3.401544e-01):3.360664e-01,((((((14:1.998970e-01,15:1.429226e-01):2.171550e-01,20:2.452554e-01):2.076616e-01,24:5.199995e-01):4.930483e-01,(((52:6.536589e-02,(51:2.717527e-01,50:3.534647e-01):9.789858e-02):1.584768e+00,((49:1.171651e+00,((45:2.869482e-01,48:3.446123e-01):4.597621e-01,(53:9.790509e-01,(46:1.366265e-01,47:2.342470e-01):2.763706e-01):2.289888e-01):4.360435e-01):6.609305e-01,34:8.870639e-01):3.470923e-01):1.335283e-01,((((((54:4.870808e-01,43:1.034363e+00):3.606620e-01,44:5.062357e-01):7.308979e-01,((17:4.607457e-01,19:8.270401e-01):4.030287e-01,10:9.659290e-01):9.807143e-02):2.839429e-01,18:1.060339e+00):1.282622e-01,((26:1.044618e+00,12:9.885891e-01):2.671478e-01,((16:6.844273e-01,(61:5.052052e-01,60:5.727569e-01):6.368133e-01):6.481072e-01,((9:1.942204e-01,21:1.200805e-01):1.271509e-01,13:1.305844e-01):4.405538e-01):3.885676e-01):1.703948e-01):1.838611e-01,11:9.093057e-01):2.416416e-01):1.913612e-02):3.852439e-01,((8:8.892783e-01,6:4.970732e-01):9.164147e-01,((((69:3.914141e-01,(68:5.397880e-02,(67:2.439436e-01,70:1.679329e-01):1.917635e-01):8.637855e-02):4.648990e-01,((33:6.654715e-02,30:8.881341e-02):6.908739e-03,(((27:1.953674e-01,31:8.891384e-02):9.377242e-03,(28:1.508430e-02,32:1.097808e-03):8.413792e-02):3.448320e-02,29:4.984326e-02):8.326819e-03):6.659652e-01):1.001407e+00,(((5:8.680867e-02,4:6.026096e-02):4.497867e-01,55:8.977484e-01):4.591028e-01,3:6.046676e-01):8.403688e-02):4.276241e-01,((38:2.219614e-01,((42:3.375794e-01,35:1.781709e-01):1.104639e-01,41:2.449247e-01):3.047003e-01):8.111014e-01,(25:6.255977e-01,(36:4.170315e-01,37:5.517124e-01):2.561814e-01):1.120386e-01):4.892508e-01):1.629614e-01):8.886788e-02):3.369142e-01,(62:7.108417e-01,(((57:2.786794e-02,56:4.485021e-02):1.239047e-02,(64:4.171789e-03,58:1.927611e-03):4.827960e-02):4.652634e-01,((59:1.043990e-01,65:3.002956e-01):1.089571e-01,(66:7.908500e-03,63:6.759935e-02):9.790494e-02):3.975771e-01):2.508953e-01):7.394704e-01):8.798107e-01):3.710204e-01):2.677676e-01):1.779932e-01,1:3.944408e-02);
   tree gen.3358500 = [&U] ((23:3.358259e-02,(7:5.468428e-01,(((2:2.941055e-02,39:9.614033e-02):3.341189e-01,40:3.472923e-01):2.494173e-01,(((((59:4.163471e-02,65:2.747898e-01):8.055961e-02,(66:2.675794e-02,63:9.984737e-02):9.131031e-02):2.843467e-01,((58:6.714622e-03,64:2.230498e-03):1.831022e-03,(57:2.149500e-02,56:6.992795e-03):5.253231e-02):3.844383e-01):2.682991e-01,62:7.725488e-01):7.467502e-01,((((((((14:1.542612e-01,15:1.603687e-01):1.899331e-01,20:2.224051e-01):2.873023e-01,24:6.942702e-01):4.642845e-01,(49:8.816826e-01,(((46:1.362488e-01,47:2.676274e-01):5.388801e-01,53:5.979867e-01):2.540375e-01,(48:2.628653e-01,45:3.852478e-01):3.680388e-01):3.519699e-01):4.390224e-01):2.349781e-01,(((51:2.217805e-01,52:2.534480e-01):1.935282e-01,50:1.853448e-01):1.570576e+00,34:1.080720e+00):1.966637e-01):1.264693e-01,(((18:1.073598e+00,(26:1.115000e+00,12:8.176120e-01):2.246089e-01):2.442646e-01,((16:1.035342e+00,(61:4.401455e-01,60:2.696366e-01):4.534790e-01):5.113027e-01,(21:1.377652e-01,(9:1.513978e-01,13:1.646452e-01):4.272145e-02):6.865630e-01):5.960034e-01):2.794943e-02,((((44:7.660613e-01,(54:7.745645e-01,43:8.556487e-01):2.379187e-02):5.138741e-01,10:1.223742e+00):1.597660e-01,(17:5.433847e-01,19:6.228158e-01):3.078409e-01):1.146383e-01,11:1.404530e+00):2.500146e-01):1.793569e-01):1.499677e-01,(((55:1.226076e+00,(4:6.057367e-02,5:2.681890e-02):7.250752e-01):3.062708e-01,3:3.647041e-01):4.426617e-01,((29:2.659122e-02,((31:8.049856e-02,(27:2.136039e-01,(32:1.163823e-02,28:1.006182e-04):5.914120e-02):1.736455e-02):6.462092e-02,(30:6.879865e-02,33:6.863046e-02):1.520889e-02):3.681131e-02):8.371735e-01,((67:1.661889e-01,70:2.895994e-01):1.906264e-01,(68:1.273172e-01,69:4.768219e-01):1.907676e-01):6.878525e-01):4.496826e-01):3.839676e-01):1.971054e-02,((8:7.112323e-01,6:4.287287e-01):1.178450e+00,((38:5.812439e-02,((42:3.779225e-01,35:1.809318e-01):1.052007e-01,41:1.929718e-01):2.978441e-01):6.046441e-01,((37:4.075967e-01,36:5.663227e-01):3.183156e-01,25:6.984064e-01):2.784180e-01):8.325213e-01):6.708356e-02):4.290581e-01):5.937462e-01):3.519536e-01):1.536052e-01):2.224730e-01,22:5.940925e-02,1:1.013734e-01);
   tree gen.3359000 = [&U] ((23:7.341273e-02,((((((34:1.237990e+00,(((18:1.021053e+00,((13:2.078820e-01,(21:1.379713e-01,9:1.593010e-01):3.020963e-02):4.339487e-01,((60:4.088514e-01,61:5.236944e-01):3.618575e-01,16:8.302949e-01):5.113466e-01):3.054850e-01):2.069359e-01,((((44:7.373213e-01,(54:6.985129e-01,43:6.238406e-01):1.456181e-02):1.083381e+00,(19:8.897811e-01,17:7.571634e-01):2.595466e-01):7.533961e-02,10:1.004452e+00):4.644916e-01,((26:6.817255e-01,12:7.908821e-01):2.723523e-01,(11:1.277757e+00,((20:3.639848e-01,(14:1.898088e-01,15:5.687853e-02):1.254447e-01):2.627906e-01,24:9.016693e-01):5.900389e-01):1.748721e-01):2.874125e-01):1.468114e-01):2.716963e-01,(6:5.311701e-01,8:5.885951e-01):9.460406e-01):6.985323e-02):4.431860e-02,((49:6.871577e-01,((53:7.441254e-01,(47:1.784206e-01,46:2.752848e-01):3.415768e-01):4.510557e-02,(48:2.993108e-01,45:2.477282e-01):5.498168e-01):4.111543e-01):8.240977e-01,(((41:2.286458e-01,(35:3.809300e-01,42:2.198144e-01):8.350227e-02):1.082140e-01,38:1.885406e-01):1.040682e+00,(25:7.003884e-01,(36:4.103609e-01,37:5.563323e-01):1.266749e-01):6.121535e-01):2.394127e-01):2.713169e-01):9.763987e-02,((((4:1.629544e-02,5:8.312454e-02):7.047090e-01,55:8.231194e-01):4.354815e-01,3:5.778366e-01):2.035218e-01,((33:6.886611e-03,((29:9.501418e-02,(27:1.769649e-01,((32:5.857257e-03,28:2.515682e-03):6.039134e-02,31:7.893051e-02):9.150358e-03):3.516829e-02):1.271896e-02,30:6.168501e-02):4.545366e-02):7.149966e-01,((69:6.110244e-01,68:3.256335e-01):4.908258e-02,(70:3.552782e-01,67:9.509675e-02):1.512143e-01):8.458451e-01):3.127729e-01):2.276480e-01):8.211675e-01,((50:2.216951e-01,(52:6.459304e-02,51:3.639387e-01):2.032202e-01):1.890163e+00,(62:7.646493e-01,(((66:3.335990e-02,63:4.406255e-02):1.389873e-01,(65:1.725425e-01,59:3.530888e-02):1.100110e-01):2.363848e-01,((57:3.096959e-02,56:2.105728e-02):1.516225e-02,(58:1.051666e-03,64:3.276632e-03):1.356644e-02):4.304254e-01):1.040983e-01):7.655235e-01):9.762149e-02):8.745282e-01,((2:4.992128e-02,39:2.314705e-02):4.791871e-01,40:1.660673e-01):4.930345e-01):3.285682e-01,7:7.836880e-01):2.876120e-01):1.584547e-01,22:5.348411e-02,1:5.714754e-02);
   tree gen.3359500 = [&U] (22:1.150333e-01,(23:6.060079e-02,(7:6.118427e-01,((40:1.964516e-01,(39:1.867234e-02,2:6.478055e-02):3.684323e-01):4.148817e-01,((((((((67:1.758799e-01,70:2.091713e-01):7.061466e-02,(68:2.051560e-01,69:5.194261e-01):1.069839e-01):3.600343e-01,(29:4.015778e-02,((30:6.810924e-02,33:6.655346e-02):2.073456e-02,(31:8.867961e-02,((28:6.507468e-03,32:3.765449e-04):8.758690e-02,27:2.325942e-01):1.933592e-02):2.765841e-02):6.725505e-03):7.539651e-01):5.938522e-01,(((5:8.681690e-02,4:3.144283e-02):5.465955e-01,55:1.140431e+00):3.497885e-01,3:5.039349e-01):3.208679e-01):3.381705e-01,((38:2.219824e-01,((42:2.966144e-01,35:1.781878e-01):1.104744e-01,41:2.113138e-01):2.042201e-01):8.386567e-01,((36:4.170710e-01,37:5.517647e-01):2.567750e-01,25:4.647588e-01):4.563521e-02):7.160642e-01):1.214827e-01,(((((14:1.999160e-01,15:1.429362e-01):2.171756e-01,20:2.452787e-01):2.285624e-01,24:5.200488e-01):6.170748e-01,((34:8.871481e-01,(52:7.725033e-02,(51:3.089483e-01,50:3.534982e-01):8.219048e-02):1.440434e+00):7.631836e-02,(((45:2.888960e-01,48:2.708305e-01):5.684953e-01,(53:7.673134e-01,(46:1.549501e-01,47:2.893443e-01):2.768710e-01):2.332511e-01):3.079011e-01,49:1.291223e+00):7.520086e-01):1.792460e-01):9.256022e-02,((((((16:6.844922e-01,(61:4.496246e-01,60:5.743422e-01):6.881309e-01):6.295371e-01,((9:1.769806e-01,21:1.571065e-01):1.266920e-01,13:1.433705e-01):6.216608e-01):2.336983e-01,18:8.254633e-01):1.828217e-01,((10:1.341754e+00,((54:4.871271e-01,43:1.034461e+00):2.822532e-01,44:7.578854e-01):7.309672e-01):1.231670e-01,(17:6.072137e-01,19:8.271185e-01):3.869908e-01):1.860162e-01):9.779741e-02,11:9.721618e-01):1.214423e-01,(26:7.675726e-01,12:9.387544e-01):8.901218e-02):1.612356e-01):4.023851e-01):2.441997e-01,(8:5.346329e-01,6:4.971204e-01):1.211806e+00):1.743452e-01,(62:7.109091e-01,(((57:2.787637e-02,56:1.926493e-02):1.246180e-02,(64:7.641497e-03,58:6.595422e-03):3.528321e-02):4.468047e-01,((59:1.044089e-01,65:2.532836e-01):3.750137e-02,(66:3.080095e-02,63:6.760576e-02):8.910511e-02):3.762127e-01):3.022153e-01):6.968386e-01):9.575387e-01):2.508669e-01):3.119655e-01):9.228857e-02,1:3.944782e-02);
   tree gen.3360000 = [&U] (22:5.309481e-02,(23:5.586157e-02,(7:5.639942e-01,((40:2.808603e-01,(39:1.721209e-02,2:4.749203e-02):3.191516e-01):3.824363e-01,(((((34:8.177696e-01,(52:7.120905e-02,(51:2.847873e-01,50:3.258532e-01):5.625511e-02):1.327786e+00):1.465343e-01,((20:2.239982e-01,(24:8.183594e-01,(14:2.369015e-01,15:1.441718e-01):1.240621e-01):7.289677e-02):4.179261e-01,(((45:2.663032e-01,48:2.496505e-01):5.240367e-01,(53:7.073065e-01,(46:1.826568e-01,47:1.763236e-01):2.552186e-01):1.646068e-01):7.001305e-02,49:1.190244e+00):6.606447e-01):1.191022e-01):1.985982e-01,(((((16:6.846504e-01,(61:5.451067e-01,60:5.294264e-01):5.823107e-01):6.381447e-01,((9:1.631400e-01,21:1.448202e-01):1.167842e-01,13:1.321583e-01):6.011320e-01):1.788128e-01,(18:7.609088e-01,(((17:5.569849e-01,19:8.071889e-01):3.117643e-01,10:1.236823e+00):8.920103e-02,(54:6.796439e-01,(43:8.216537e-01,44:6.986158e-01):1.734636e-01):6.748412e-01):5.654678e-01):2.131492e-01):9.338833e-02,(26:7.075454e-01,12:8.653402e-01):8.283266e-02):1.135243e-01,11:8.961349e-01):1.531249e-01):3.843255e-01,(((8:4.928225e-01,6:4.582436e-01):1.117038e+00,((38:1.186016e-01,((42:2.734180e-01,35:1.642528e-01):1.018348e-01,41:1.947883e-01):1.882493e-01):7.730705e-01,((36:3.844545e-01,37:5.086145e-01):2.366942e-01,25:4.447887e-01):4.334899e-01):6.600652e-01):1.301180e-01,((((67:1.621254e-01,70:1.600314e-01):1.149406e-02,(68:2.414070e-01,69:4.788050e-01):7.552414e-02):1.303755e+00,((29:3.701728e-02,(31:8.174452e-02,((28:8.914810e-03,32:2.791795e-03):8.073726e-02,27:2.144044e-01):3.390834e-02):2.130981e-02):1.748322e-03,(30:6.278283e-02,33:3.868806e-02):2.388697e-02):6.950020e-01):5.474106e-01,(((5:5.926944e-02,4:1.367656e-02):5.038496e-01,55:1.051245e+00):2.695803e-01,3:4.645252e-01):2.600174e-01):2.538719e-01):2.224243e-01):1.607107e-01,(62:6.553132e-01,(((57:2.569633e-02,56:2.516161e-02):5.235334e-03,(64:1.153032e-02,58:8.485630e-04):1.267777e-02):4.118629e-01,((59:1.124857e-01,65:2.334758e-01):4.367956e-02,(66:3.571342e-02,63:6.231873e-02):8.038537e-02):3.467914e-01):3.353220e-01):3.139657e-01):8.826554e-01):3.067198e-01):2.197857e-01):8.507124e-02,1:9.840027e-02);
   tree gen.3360500 = [&U] (22:2.375742e-02,(23:5.508520e-02,((((39:5.419233e-02,2:3.828748e-02):3.219437e-01,40:1.851888e-01):4.144905e-01,((62:4.556272e-01,(((63:5.931387e-02,66:3.486548e-02):1.083204e-01,(59:6.098870e-02,65:2.339615e-01):4.036422e-02):3.107366e-01,((58:2.155771e-03,64:3.763180e-03):2.750977e-02,(56:3.736429e-02,57:1.799804e-02):1.209810e-02):2.953229e-01):2.688340e-01):6.317891e-01,(((((50:1.512561e-01,(52:2.968719e-01,51:3.294305e-01):2.364789e-02):1.341484e+00,34:6.310514e-01):3.317771e-01,(((((48:4.235797e-01,45:1.784612e-01):5.616094e-01,(53:1.006923e+00,(47:1.837483e-01,46:9.066378e-02):6.067447e-01):1.790563e-01):3.906627e-02,49:1.061657e+00):1.121100e+00,(8:6.575307e-01,6:3.722530e-01):7.033118e-01):5.430166e-02,((25:5.081645e-01,(36:3.425717e-01,37:6.559692e-01):1.704599e-01):3.205185e-01,(38:8.030977e-02,(41:2.140897e-01,(35:2.982495e-01,42:2.151221e-01):9.467872e-02):2.423463e-01):6.318559e-01):3.588380e-01):1.534567e-01):1.855483e-02,((((11:8.429443e-01,((20:2.461742e-01,24:8.047750e-01):2.170131e-02,(14:1.716963e-01,15:1.121949e-01):1.327897e-01):8.532527e-01):1.797724e-01,((26:1.159752e+00,12:7.417334e-01):3.400743e-01,((16:1.077449e+00,(61:6.249373e-01,60:4.044051e-01):4.967122e-01):3.745892e-01,((9:2.230818e-01,21:1.500806e-01):2.482444e-01,13:1.436993e-02):4.537971e-01):5.280607e-01):1.979056e-01):1.652253e-01,(((19:7.445122e-01,17:5.293948e-01):3.203074e-01,((44:7.768066e-01,43:7.025542e-01):1.490234e-01,54:4.568134e-01):8.150211e-01):2.076033e-01,10:8.504683e-01):1.952586e-01):4.782628e-02,18:1.465110e+00):3.072682e-01):3.484016e-01,((((4:6.673492e-02,5:4.875279e-02):6.291425e-01,55:1.211299e+00):2.190803e-01,3:6.414183e-01):1.851688e-01,((68:2.510386e-01,(69:2.777567e-01,(70:3.333574e-01,67:2.215851e-01):2.204381e-01):1.187209e-02):6.492786e-01,(30:1.928862e-02,(33:5.917365e-02,((31:9.975521e-02,((28:1.927846e-02,32:1.727670e-02):1.076866e-01,27:2.329052e-01):5.693129e-03):3.607023e-02,29:7.651620e-02):6.001420e-03):9.963546e-03):7.190267e-01):1.221507e+00):2.972579e-01):3.902965e-01):6.830624e-01):2.510460e-01,7:4.605073e-01):3.419074e-01):1.452968e-01,1:9.707391e-02);
   tree gen.3361000 = [&U] (22:3.295668e-02,(23:1.210243e-01,(7:4.711086e-01,((40:2.688363e-01,(39:3.279434e-02,2:1.535231e-02):3.368118e-01):3.776172e-01,((((((34:8.630206e-01,(52:7.420922e-02,(51:3.326949e-01,50:3.661525e-01):1.652665e-02):1.645809e+00):2.703875e-01,((20:2.049585e-01,((14:2.500103e-01,15:1.521495e-01):1.137559e-01,24:8.636430e-01):1.226373e-01):6.576003e-01,(((45:2.810390e-01,48:2.634649e-01):4.699783e-01,(53:8.532794e-01,(46:2.465522e-01,47:1.527474e-01):5.565179e-01):1.906756e-01):8.502517e-02,49:1.133689e+00):7.983423e-01):1.289954e-01):2.095876e-01,((((18:8.030134e-01,((16:1.005588e+00,(61:5.752700e-01,60:5.587220e-01):3.132521e-01):6.747419e-01,((9:1.895361e-01,21:1.528337e-01):9.096600e-02,13:1.394713e-01):4.343012e-01):2.810500e-01):3.390883e-02,(26:7.466971e-01,12:9.132234e-01):4.276268e-01):6.041030e-02,((10:1.096990e+00,(54:6.340403e-01,(43:8.671196e-01,44:7.372734e-01):2.041877e-01):1.206698e+00):8.542271e-02,(17:5.878054e-01,19:7.421509e-01):5.238992e-01):5.495662e-01):9.914256e-02,11:9.457222e-01):2.752026e-01):9.742853e-02,((8:5.200926e-01,6:4.836004e-01):1.178849e+00,((38:1.467895e-01,((42:2.939077e-01,35:1.733416e-01):9.547161e-02,41:1.799376e-01):2.291828e-01):8.158481e-01,((36:4.057281e-01,37:5.367585e-01):2.497916e-01,25:4.694009e-01):2.456304e-01):4.144452e-01):1.341976e-01):2.307791e-01,((((67:1.884433e-01,70:1.283813e-01):9.216851e-02,(68:2.201423e-01,69:2.855901e-01):3.875628e-02):7.119688e-01,((29:3.906562e-02,(30:8.015309e-02,33:4.082884e-02):1.762813e-02):2.970612e-03,((28:9.408108e-03,32:2.111601e-03):7.403188e-02,(27:2.262684e-01,31:8.626782e-02):4.987093e-03):1.624876e-02):9.480327e-01):7.907870e-01,(((5:1.330140e-01,4:1.437131e-02):5.317299e-01,55:6.772013e-01):6.270866e-01,3:4.902296e-01):8.387857e-02):2.771914e-01):7.646712e-02,(62:4.834127e-01,(((57:2.711822e-02,56:8.874858e-03):2.668685e-02,(64:1.364451e-02,58:1.592454e-03):3.147750e-02):3.950168e-01,((59:1.024422e-01,65:2.622547e-01):4.050207e-02,(66:4.285867e-02,63:3.533361e-02):1.502011e-01):3.273337e-01):2.974223e-01):9.155541e-01):5.766535e-01):3.901729e-01):2.528080e-01):8.642528e-02,1:1.175146e-01);
   tree gen.3361500 = [&U] (22:3.657259e-02,(23:7.579103e-02,(7:5.227972e-01,((40:2.983323e-01,(39:3.639244e-02,2:3.900921e-02):2.885859e-01):3.447567e-01,(((((34:9.577087e-01,((52:8.235124e-02,51:3.083750e-01):9.725691e-02,50:4.063257e-01):1.850751e+00):3.226627e-01,(((((14:2.764792e-01,15:1.688429e-01):1.267901e-01,20:2.418732e-01):1.156942e-01,24:8.430046e-01):7.297502e-01,(((45:3.118738e-01,48:3.017768e-01):5.215429e-01,(53:9.468987e-01,(46:2.736032e-01,47:1.695064e-01):6.175774e-01):1.517864e-01):9.435388e-02,49:1.258074e+00):8.859340e-01):1.688193e-01,((((18:1.586284e+00,((16:1.115918e+00,(61:3.642497e-01,60:7.637971e-01):3.476211e-01):4.034603e-01,((9:2.103315e-01,21:1.696022e-01):1.009465e-01,13:1.547736e-01):4.819515e-01):3.118860e-01):3.762920e-02,11:1.191394e+00):1.759876e-01,(((54:7.036054e-01,(43:9.622574e-01,44:8.181649e-01):9.338369e-02):8.478831e-01,(17:6.522977e-01,19:8.235775e-01):3.873914e-01):1.855417e-01,10:1.217349e+00):6.098629e-01):1.185200e-01,(26:7.828614e-01,12:1.013420e+00):4.136885e-01):3.053970e-01):2.262583e-01):1.081181e-01,((8:5.771557e-01,6:5.366596e-01):8.579710e-01,((38:1.465241e-01,((42:3.261544e-01,35:1.923602e-01):2.138971e-01,41:1.574374e-01):4.938895e-01):8.469669e-01,((36:4.504376e-01,37:5.956501e-01):2.771980e-01,25:5.209022e-01):2.228961e-01):5.026047e-01):1.489214e-01):3.045058e-01,(((((67:2.091187e-01,70:1.424669e-01):1.243949e-01,69:3.169242e-01):7.371028e-02,68:2.361478e-01):7.930305e-01,((29:9.573181e-02,(30:8.894725e-02,33:4.530847e-02):3.244965e-02):6.446038e-03,((31:1.022064e-01,(28:6.391694e-03,32:4.386795e-03):4.670255e-02):6.098949e-03,27:2.533289e-01):1.691266e-02):1.052048e+00):8.775498e-01,(((5:1.476079e-01,4:1.594808e-02):5.900698e-01,55:7.515018e-01):6.958887e-01,3:5.124991e-01):1.517240e-01):6.512473e-01):3.818894e-02,(62:5.364513e-01,(((57:3.009355e-02,56:9.984381e-03):1.089198e-02,(64:1.274362e-03,58:1.767173e-03):3.493112e-02):4.383569e-01,((59:1.136818e-01,65:2.516305e-01):9.862044e-02,(66:4.058356e-02,63:5.207470e-02):1.598814e-01):3.632478e-01):4.657818e-01):8.685118e-01):6.399222e-01):4.404930e-01):2.805454e-01):1.389038e-01,1:8.615837e-02);
   tree gen.3362000 = [&U] (22:2.647525e-02,(23:7.015065e-02,(7:4.913849e-01,((40:2.761304e-01,(39:2.831621e-02,2:3.610614e-02):2.421796e-01):4.340064e-01,(((((34:1.123765e+00,((51:2.854257e-01,50:3.582491e-01):4.298110e-02,52:1.378750e-01):1.706917e+00):2.986501e-01,(((((14:2.327526e-01,15:1.562776e-01):1.419628e-01,20:2.238729e-01):1.099128e-01,24:7.802681e-01):6.754421e-01,(((45:2.886641e-01,48:2.793185e-01):4.827296e-01,(53:1.031146e+00,(46:2.532416e-01,47:1.568917e-01):5.716172e-01):1.404905e-01):8.733206e-02,49:1.164448e+00):8.200027e-01):2.090985e-02,(((18:8.175622e-01,(((16:1.032872e+00,(61:3.371422e-01,60:7.069553e-01):3.217511e-01):3.734347e-01,((9:1.946786e-01,21:2.072978e-01):9.343407e-02,13:1.432554e-01):4.460846e-01):3.334141e-01,11:1.102730e+00):2.697017e-01):1.751833e-01,((17:6.037537e-01,19:7.622868e-01):3.532253e-01,(((44:7.491843e-01,43:8.906461e-01):6.854167e-02,54:6.512430e-01):8.201823e-01,10:9.471766e-01):1.524393e-01):5.382039e-01):2.045739e-02,(26:6.696131e-01,12:9.380008e-01):1.474186e-01):2.826693e-01):1.890973e-01):1.442043e-01,((8:5.342037e-01,6:4.920610e-01):7.941207e-01,((38:5.561651e-02,((42:3.018819e-01,35:1.780447e-01):1.979789e-01,41:1.457209e-01):4.571341e-01):7.209531e-01,((36:4.169160e-01,37:5.513217e-01):2.711715e-01,25:4.821366e-01):1.766194e-01):5.459621e-01):1.796590e-01):2.262695e-01,(((((67:1.088511e-01,70:1.318645e-01):2.304935e-01,68:2.185737e-01):5.975435e-02,69:2.933386e-01):7.686467e-01,((((28:2.171607e-02,32:1.890034e-03):4.622362e-02,27:2.344761e-01):1.338392e-02,31:9.460016e-02):1.565402e-02,((30:7.118752e-02,33:4.193660e-02):3.554997e-02,29:5.609081e-02):4.306268e-03):9.476013e-01):8.122424e-01,(((5:1.366229e-01,4:2.901911e-02):5.461567e-01,55:6.955749e-01):6.441006e-01,3:4.743588e-01):1.404327e-01):6.027814e-01):3.534691e-02,(62:6.244682e-01,(((57:5.113794e-02,56:1.707589e-02):3.266407e-02,(64:1.179524e-03,58:4.067190e-03):2.802507e-02):4.583178e-01,((59:7.891577e-02,65:2.162828e-01):9.128110e-02,(66:3.075785e-02,63:8.485021e-02):1.043051e-01):3.362148e-01):4.311183e-01):6.429135e-01):7.701438e-01):4.077115e-01):2.605109e-01):1.148687e-01,1:7.974645e-02);
   tree gen.3362500 = [&U] (22:2.631134e-02,(23:6.698998e-02,(7:4.883427e-01,((40:2.744208e-01,(39:3.434404e-02,2:2.933768e-02):4.337529e-01):1.743673e-01,((((8:9.671471e-01,6:4.890146e-01):7.892042e-01,(((38:8.574366e-02,((42:4.260618e-01,35:1.707428e-01):1.528348e-01,41:1.448187e-01):2.234229e-01):7.164896e-01,((36:4.143348e-01,37:5.479084e-01):2.766863e-01,25:4.791516e-01):1.282832e-01):5.425820e-01,((((18:8.125005e-01,((17:6.000157e-01,19:7.575673e-01):3.190483e-01,((54:6.792546e-01,(44:7.676826e-01,43:8.371351e-01):6.576970e-02):8.295643e-01,10:1.014368e+00):1.076093e-01):5.348718e-01):1.057914e-01,(((16:1.026477e+00,(61:3.350549e-01,60:5.633506e-01):2.526620e-01):4.355598e-01,((9:2.596678e-01,21:2.060144e-01):2.889554e-02,13:2.123970e-01):3.328635e-01):4.080166e-01,11:1.095903e+00):5.762095e-02):1.643335e-01,(26:6.654674e-01,12:9.321935e-01):1.958870e-01):2.809193e-01,(((((14:2.234095e-01,15:1.182394e-01):1.395200e-01,20:3.331660e-01):2.194155e-01,24:7.754373e-01):8.503115e-01,(((45:2.868769e-01,48:2.775892e-01):5.129682e-01,(53:1.024762e+00,(46:2.516737e-01,47:1.559204e-01):5.680782e-01):1.396207e-01):2.646143e-01,49:1.157239e+00):8.149259e-01):1.076595e-01,(34:1.116808e+00,((51:2.836586e-01,50:3.560311e-01):1.271399e-01,52:1.370214e-01):1.696349e+00):3.578952e-01):6.593161e-02):1.452142e-01):1.785467e-01):7.685006e-02,(((68:2.129009e-01,(69:1.421725e-01,(67:1.470210e-01,70:1.310481e-01):2.222488e-01):5.919771e-02):7.345562e-01,(((((28:2.139085e-03,32:4.878123e-03):4.593516e-02,27:2.596980e-01):6.463362e-02,31:8.604711e-02):1.375307e-02,(30:6.940594e-02,33:4.167697e-02):3.636166e-02):5.871036e-03,29:3.556974e-02):9.495529e-01):5.315927e-01,(((5:1.357771e-01,4:2.883944e-02):5.427753e-01,55:6.912685e-01):4.744157e-01,3:4.714220e-01):2.408953e-01):4.817213e-01):2.585777e-01,(62:5.736895e-01,(((57:3.067383e-02,56:3.456247e-02):4.724514e-02,(64:7.837588e-04,58:4.042009e-03):2.785156e-02):4.501106e-01,((59:7.842719e-02,65:2.149438e-01):7.113991e-02,(66:3.056743e-02,63:8.432489e-02):1.036594e-01):3.341333e-01):4.284491e-01):5.749779e-01):7.653757e-01):4.051873e-01):2.541285e-01):1.141575e-01,1:7.925273e-02);
   tree gen.3363000 = [&U] (((7:6.802405e-01,(((2:2.623672e-02,39:4.193792e-02):2.927015e-01,40:3.330168e-01):4.165388e-01,((62:3.559795e-01,(((59:1.305804e-01,65:2.780181e-01):1.113942e-01,(63:5.296550e-02,66:1.000210e-01):9.906234e-02):3.358238e-01,(((56:3.013157e-02,57:2.329741e-02):2.220473e-02,58:2.022521e-03):8.347714e-03,64:2.736888e-03):4.334633e-01):3.942988e-01):1.212535e+00,((((3:4.111057e-01,((4:3.929132e-02,5:1.115129e-01):5.747865e-01,55:1.156516e+00):3.669525e-01):3.913453e-01,(((67:1.277135e-01,70:4.371021e-01):1.775286e-01,(69:3.850472e-01,68:9.846389e-02):2.173383e-02):7.605334e-01,(((28:1.199716e-02,32:1.065592e-02):1.032505e-01,(27:2.806141e-01,31:9.856514e-02):1.656470e-02):7.257231e-02,((33:5.401100e-02,30:4.020940e-02):3.041986e-02,29:1.810038e-02):3.005802e-02):1.053254e+00):5.864494e-01):3.796928e-01,((((49:5.655675e-01,((45:2.775145e-01,48:2.431010e-01):4.994334e-01,((46:9.531587e-02,47:2.674103e-01):3.697753e-01,53:1.168531e+00):3.051023e-01):7.181392e-01):1.169329e+00,(34:7.866189e-01,(52:1.656724e-01,(51:2.781004e-01,50:4.136203e-01):4.815965e-02):1.394328e+00):5.406223e-01):4.612132e-02,((26:5.982344e-01,12:8.322117e-01):3.071405e-01,(((11:9.587529e-01,(24:7.374984e-01,(20:3.456273e-01,(14:1.658361e-01,15:1.279097e-01):1.499570e-01):1.998105e-01):6.580623e-01):3.784730e-01,(((13:1.345905e-01,(9:1.570541e-01,21:1.391098e-01):1.838669e-01):8.083259e-01,((60:5.038719e-01,61:6.299197e-01):6.833965e-01,16:6.734879e-01):3.048903e-01):5.501178e-01,18:8.805248e-01):3.036359e-01):2.721176e-02,((((43:8.558206e-01,44:6.582742e-01):1.602690e-01,54:8.686180e-01):7.229010e-01,10:1.163636e+00):1.706491e-01,(19:4.753801e-01,17:7.677018e-01):2.194684e-01):3.485705e-01):5.326643e-02):1.888417e-01):1.612653e-01,((25:5.386886e-01,(36:4.652093e-01,37:6.288080e-01):4.195543e-01):5.307294e-01,(38:1.159334e-01,(41:3.243490e-01,(42:4.238805e-01,35:2.877030e-01):8.614789e-02):1.640100e-01):5.730310e-01):7.092256e-01):2.247387e-01):2.289618e-01,(8:6.337020e-01,6:5.401044e-01):7.260087e-01):1.806340e-01):7.015968e-01):2.535486e-01):2.875700e-01,23:1.099811e-01):1.063714e-01,22:9.191250e-02,1:3.527679e-02);
   tree gen.3363500 = [&U] ((23:6.059177e-02,((((39:1.468469e-02,2:4.421727e-02):4.493787e-01,40:9.316021e-02):4.633666e-01,(((((59:6.410290e-02,65:1.797368e-01):4.906802e-02,(63:8.350751e-02,66:7.953304e-02):1.846639e-01):2.889486e-01,(57:3.290198e-02,(56:1.261672e-02,(58:1.272555e-03,64:1.272477e-02):2.049703e-02):9.486153e-03):4.517771e-01):2.277697e-01,62:6.594904e-01):1.212376e+00,((((((((21:1.409540e-01,13:2.085387e-01):2.517561e-03,9:1.896861e-01):7.036266e-01,((60:5.400454e-01,61:3.058969e-01):5.956533e-01,16:9.262723e-01):1.735940e-01):3.146252e-01,18:8.992912e-01):3.146351e-01,((((24:6.824046e-01,(20:3.638202e-01,(15:5.368094e-02,14:2.541435e-01):1.387095e-01):1.921558e-01):6.365126e-01,(26:6.101367e-01,12:9.369843e-01):2.483509e-01):1.707102e-01,11:7.592834e-01):1.172104e-01,((((43:7.364704e-01,44:8.160145e-01):2.537060e-01,54:5.716662e-01):5.768321e-01,10:1.152439e+00):1.710799e-01,(19:6.627597e-01,17:6.801714e-01):3.076525e-01):3.243741e-01):1.709332e-01):1.645479e-01,((52:1.671427e-01,(51:3.613701e-01,50:2.136109e-01):5.935616e-02):1.556976e+00,34:8.034640e-01):3.248844e-01):8.632562e-02,((8:7.688344e-01,6:2.798677e-01):9.596645e-01,(((38:3.894233e-02,((42:3.575072e-01,35:1.672883e-01):1.142855e-01,41:1.403972e-01):2.904153e-01):8.019200e-01,(25:7.311209e-01,(36:4.318963e-01,37:6.896984e-01):5.044382e-02):4.379868e-01):4.857794e-01,(49:9.434744e-01,((48:2.254257e-01,45:2.669459e-01):5.510970e-01,((47:2.110537e-01,46:1.395937e-01):4.185111e-01,53:8.018174e-01):1.256508e-01):4.075391e-01):5.704246e-01):1.537105e-01):1.975448e-01):2.903463e-01,(((69:5.811662e-01,((70:2.130808e-01,67:2.677200e-01):3.242820e-01,68:9.868239e-02):5.187432e-02):8.660665e-01,(30:3.733846e-02,((29:7.923594e-02,(((32:1.268975e-02,28:7.456052e-03):6.803053e-02,31:4.952371e-02):9.273165e-04,27:2.355931e-01):3.043584e-02):1.254013e-02,33:8.224853e-02):1.676483e-03):6.174995e-01):9.883879e-01,(3:5.746940e-01,((5:6.097072e-02,4:5.021102e-02):6.091473e-01,55:1.208777e+00):3.331906e-01):3.336497e-01):1.298660e-01):2.350753e-02):1.249351e+00):2.674341e-01,7:5.795530e-01):2.143981e-01):1.392147e-01,22:2.157644e-02,1:7.554390e-02);
   tree gen.3364000 = [&U] (((7:6.532240e-01,(((2:7.375262e-02,39:7.735802e-03):2.715954e-01,40:3.197906e-01):3.999955e-01,((62:6.301796e-01,(((59:1.297692e-01,65:2.669763e-01):1.069701e-01,(63:5.086191e-02,66:1.041682e-01):1.816369e-01):3.656434e-01,((56:3.314215e-02,57:2.237212e-02):2.047196e-02,(64:2.723813e-03,58:3.446215e-03):9.147679e-03):4.162478e-01):2.411111e-01):9.601068e-01,((((3:4.783626e-01,((4:3.773082e-02,5:5.488008e-02):5.519582e-01,55:7.680058e-01):7.441901e-01):3.758025e-01,(((68:7.741808e-02,69:3.697546e-01):6.220398e-02,(67:1.270782e-01,70:4.197421e-01):2.062556e-01):7.303280e-01,(29:1.738150e-02,((33:3.837557e-02,30:3.861244e-02):4.870697e-02,((28:1.152068e-02,32:5.230823e-04):8.963422e-02,(27:2.927251e-01,31:8.558837e-02):1.611648e-02):7.423645e-02):3.068081e-02):1.011423e+00):6.339846e-01):2.722397e-01,((((49:9.890126e-01,((45:3.584992e-01,48:2.334459e-01):4.237482e-01,((46:2.053414e-01,47:2.567898e-01):3.550893e-01,53:5.866979e-01):2.596438e-01):2.637048e-01):8.634320e-01,((((26:7.236025e-01,12:1.054979e+00):1.536128e-01,(11:9.206749e-01,(24:7.082078e-01,(20:4.197473e-01,(14:1.592497e-01,15:1.663264e-01):9.794417e-02):2.690503e-01):7.068749e-01):2.448596e-01):2.786912e-01,(((44:6.474800e-01,(43:6.588179e-01,54:8.086671e-01):9.545777e-02):6.941901e-01,10:1.117421e+00):9.509332e-02,(19:4.564998e-01,17:7.372116e-01):4.288200e-01):4.129069e-01):1.940337e-01,(((13:5.570985e-02,(9:2.062165e-01,21:1.335849e-01):1.765645e-01):4.486889e-01,((60:3.029791e-01,61:6.049017e-01):6.303046e-01,16:6.467396e-01):2.927813e-01):4.854065e-01,18:7.524202e-01):1.031328e-01):1.619395e-01):2.582681e-01,(34:8.391314e-01,((50:3.960958e-01,51:2.225061e-01):1.034846e-01,52:1.612513e-01):1.053295e+00):3.353778e-01):4.295433e-02,((25:5.132828e-01,(36:4.467330e-01,37:6.038342e-01):2.598149e-01):4.726323e-01,(38:1.605381e-01,(41:2.135768e-01,(42:2.720236e-01,35:3.379618e-01):8.487830e-02):1.574962e-01):5.502724e-01):4.971303e-01):3.229400e-01):1.793544e-02,(8:4.158623e-01,6:5.186535e-01):9.184597e-01):2.021055e-01):6.737321e-01):2.434786e-01):2.761488e-01,23:1.056130e-01):8.916163e-02,22:5.722116e-02,1:7.764307e-02);
   tree gen.3364500 = [&U] ((23:1.159087e-01,((((39:5.274186e-03,2:4.403018e-02):4.788126e-01,40:9.449444e-02):4.241474e-01,((((((((24:6.921779e-01,(20:3.690308e-01,(15:9.956423e-02,14:2.577833e-01):2.025765e-01):2.572214e-01):5.880440e-01,11:8.120410e-01):1.231238e-01,(((((9:1.924028e-01,21:1.399996e-01):5.591085e-03,13:2.115254e-01):8.828391e-01,((60:5.477799e-01,61:4.879316e-01):5.292752e-01,16:9.395382e-01):2.932411e-01):2.044089e-01,18:9.121708e-01):4.647296e-01,(26:6.410804e-01,12:9.504037e-01):2.257588e-01):1.785902e-01):1.447185e-01,((10:1.092346e+00,((43:7.665678e-01,44:5.191648e-01):1.621278e-01,54:5.798535e-01):6.641353e-01):1.982275e-01,(19:8.831562e-01,17:6.016472e-01):5.494436e-01):2.897511e-01):3.325115e-01,((52:1.695365e-01,(51:2.117368e-01,50:2.166703e-01):1.583324e-01):1.038843e+00,34:1.088704e+00):1.887649e-01):1.501071e-01,((8:9.351623e-01,6:3.186150e-01):1.068023e+00,(((38:1.626026e-01,((42:2.992848e-01,35:2.382037e-01):1.316498e-01,41:2.137948e-01):2.116368e-01):1.054345e+00,(25:7.415919e-01,(37:6.995762e-01,36:4.380819e-01):4.849441e-02):2.262600e-01):3.513794e-01,(49:9.569867e-01,((48:3.701770e-01,45:2.399274e-01):3.956064e-01,((47:2.140764e-01,46:1.415930e-01):4.229723e-01,53:8.695655e-01):9.313275e-02):1.042016e-01):8.780023e-01):2.674387e-01):1.676984e-01):1.379095e-01,((((70:2.060343e-01,67:1.175798e-01):1.608827e-01,(69:2.357719e-01,68:2.723641e-01):3.948444e-02):8.784702e-01,(((30:3.639642e-02,33:8.342649e-02):2.027291e-02,29:8.037074e-02):1.810469e-03,((31:4.996105e-02,(32:1.319774e-02,28:8.317007e-03):6.900443e-02):1.049719e-03,27:2.488193e-01):6.035389e-02):7.640713e-01):7.738334e-01,(3:7.342433e-01,((5:1.842618e-02,4:1.073651e-01):5.757053e-01,55:1.157841e+00):4.259758e-01):1.007747e-01):3.151989e-01):2.881339e-02,((((59:6.502097e-02,65:1.609764e-01):1.145008e-01,(63:8.470349e-02,66:2.325809e-02):1.048730e-01):3.931211e-01,((58:3.156579e-04,64:6.533635e-03):1.899952e-02,(57:9.563585e-03,56:1.088782e-02):6.527803e-03):2.729699e-01):1.023887e-01,62:7.086460e-01):1.139672e+00):1.267245e+00):3.535029e-01,7:5.878533e-01):2.049000e-01):8.178691e-02,22:5.147129e-02,1:1.091426e-01);
   tree gen.3365000 = [&U] (((7:4.477489e-01,(((2:7.505102e-02,39:6.980857e-03):2.763767e-01,40:1.340899e-01):5.967150e-01,((62:7.506500e-01,(((59:6.597098e-02,65:3.011006e-01):8.542140e-02,(63:1.170498e-01,66:2.198064e-02):7.687547e-02):4.354222e-01,((56:7.927280e-03,57:2.276598e-02):7.920571e-03,(64:1.771677e-03,58:4.208620e-03):2.643787e-02):4.235758e-01):2.453558e-01):9.423039e-01,(((3:4.867841e-01,((4:9.605240e-02,5:5.584624e-02):5.616753e-01,55:8.891556e-01):3.683938e-01):3.639103e-01,(((68:7.878101e-02,69:3.762640e-01):6.329907e-02,(67:1.277564e-01,70:2.912686e-01):2.207932e-01):7.295507e-01,(29:2.824262e-02,((33:4.949268e-02,30:3.929220e-02):5.258128e-02,((28:3.207041e-03,32:1.633403e-02):7.494915e-02,(27:3.041153e-01,31:8.709514e-02):1.930542e-02):5.785458e-02):2.273248e-02):5.907660e-01):9.697690e-01):2.128251e-01,((((((26:7.363414e-01,12:1.073552e+00):1.779904e-01,(11:9.368832e-01,(24:7.206757e-01,(20:5.089315e-01,(14:1.620532e-01,15:1.726769e-01):1.163182e-01):1.011133e-01):5.703593e-01):3.455405e-01):3.321407e-01,((((54:8.229035e-01,43:7.095848e-01):1.859613e-01,44:5.177005e-01):7.025429e-01,10:9.874173e-01):3.206956e-01,(19:5.780301e-01,17:6.368263e-01):4.011678e-01):2.392638e-01):5.878073e-02,(((13:5.669061e-02,(9:2.098469e-01,21:1.359366e-01):1.796728e-01):4.565880e-01,((60:6.660679e-01,61:6.155509e-01):3.449031e-01,16:6.581253e-01):2.979356e-01):5.031333e-01,18:7.406006e-01):2.700298e-01):2.835610e-01,((49:9.381291e-01,((45:4.208707e-01,48:2.006344e-01):4.312082e-01,((46:2.245142e-01,47:3.321753e-01):3.326764e-01,53:7.977044e-01):2.642148e-01):2.683473e-01):1.053860e+00,(34:1.013985e+00,(50:2.794561e-01,(52:8.680608e-02,51:2.264233e-01):1.045645e-01):1.741193e+00):3.412820e-01):9.166547e-02):5.468957e-02,((8:1.033660e+00,6:2.249010e-01):1.009167e+00,((25:5.223190e-01,(36:4.295952e-01,37:7.313910e-01):1.641802e-01):4.644381e-01,(38:1.633643e-01,(41:2.173368e-01,(42:4.592302e-01,35:3.439115e-01):1.042788e-01):1.696313e-01):7.617670e-01):3.320856e-01):4.540932e-02):3.197031e-01):8.914741e-02):1.133592e+00):2.312984e-01):3.107520e-01,23:1.074723e-01):8.742319e-02,22:6.838483e-02,1:7.900996e-02);
   tree gen.3365500 = [&U] (22:5.074948e-02,(23:7.785978e-02,((((39:2.132845e-02,2:4.918692e-02):3.418137e-01,40:1.208382e-01):3.193434e-01,((((8:6.715416e-01,6:4.055485e-01):8.904856e-01,(((25:6.688374e-01,(36:4.729645e-01,37:4.400178e-01):5.746388e-02):4.493289e-01,(38:1.565541e-01,((35:3.477492e-01,42:2.961871e-01):9.800803e-02,41:1.764001e-01):1.477364e-01):9.984474e-01):2.432973e-01,(((11:1.051472e+00,((20:2.620325e-01,(14:2.366850e-01,15:1.758979e-01):4.846521e-02):1.929481e-01,24:7.758972e-01):6.089143e-01):1.979583e-01,(((10:7.291756e-01,((54:7.405633e-01,43:5.048130e-01):3.269804e-01,44:5.247178e-01):8.416119e-01):1.476840e-01,(19:7.716319e-01,17:5.516952e-01):3.328242e-01):4.413100e-01,((18:1.275827e+00,(26:5.764052e-01,12:8.209512e-01):3.796751e-01):1.493819e-03,((16:8.583553e-01,(61:3.595100e-01,60:3.279351e-01):6.593583e-01):3.005586e-01,((9:2.279911e-01,21:1.521750e-01):5.772676e-02,13:1.933417e-01):9.008393e-01):6.096829e-01):1.198472e-01):1.204469e-01):2.780677e-01,((((48:2.435685e-01,45:2.679194e-01):2.486108e-01,(53:9.162521e-01,(47:3.415962e-01,46:1.762937e-01):2.622852e-01):4.117679e-01):2.571667e-01,49:6.982494e-01):7.812550e-01,((50:2.794046e-01,(51:2.355809e-01,52:2.692473e-01):5.697233e-03):1.383351e+00,34:8.342400e-01):1.000352e-01):3.456852e-01):7.655841e-02):1.572209e-01):1.015805e-01,((((4:1.464647e-01,5:2.890293e-02):7.526916e-01,55:1.208367e+00):3.126393e-01,3:6.259877e-01):3.049845e-01,((68:2.103935e-01,(69:3.994752e-01,(70:2.593634e-01,67:3.099025e-01):2.028561e-01):7.241580e-02):8.095651e-01,(((30:4.033779e-02,33:4.757252e-02):4.302796e-02,(31:1.152664e-01,(27:1.956214e-01,(28:1.555282e-02,32:4.936106e-03):7.695104e-02):2.882637e-02):6.563205e-02):2.958773e-02,29:2.016431e-02):8.655444e-01):7.632659e-01):4.502488e-01):1.445955e-01,(62:8.549615e-01,(((65:2.060906e-01,59:5.615549e-02):1.302159e-01,(63:4.896867e-02,66:5.259035e-02):8.258903e-02):2.332142e-01,((56:4.062839e-02,57:3.759731e-02):3.779262e-03,(64:1.248893e-02,58:3.152709e-03):2.800685e-02):4.594996e-01):1.881387e-01):8.242565e-01):8.259046e-01):5.473780e-01,7:7.513373e-01):2.783334e-01):2.038683e-01,1:3.674845e-02);
   tree gen.3366000 = [&U] ((23:8.560237e-02,((((39:5.894382e-03,2:4.272035e-02):4.645687e-01,40:9.168338e-02):3.626673e-01,((((((59:6.308670e-02,65:1.561876e-01):1.110946e-01,(63:9.154276e-02,66:2.256619e-02):6.241023e-02):4.900479e-01,((58:1.316807e-02,64:1.278711e-03):1.354194e-02,(56:1.193580e-02,57:4.050373e-02):4.642595e-03):3.697654e-01):9.934275e-02,62:6.831422e-01):1.002730e+00,(((8:9.043886e-01,6:2.823815e-01):1.093761e+00,(((((18:9.337786e-01,((13:1.931070e-01,(9:2.230708e-01,21:1.187364e-01):1.303933e-01):6.499177e-01,((60:3.879297e-01,61:4.734164e-01):5.135301e-01,16:9.115884e-01):2.677811e-01):5.009482e-01):1.337859e-01,(26:8.711313e-01,12:9.221306e-01):4.501255e-01):4.520743e-02,((10:1.059850e+00,(43:7.437636e-01,(54:5.820090e-01,44:6.089474e-01):6.575018e-02):8.444546e-01):5.564208e-02,(19:8.568837e-01,17:4.560441e-01):5.605870e-01):5.914565e-01):1.487878e-01,((24:6.715867e-01,(20:3.580527e-01,(15:9.660235e-02,14:2.110560e-01):7.289028e-02):9.104990e-02):8.787331e-01,11:7.878841e-01):2.018903e-01):3.315090e-01,(((51:2.125102e-01,50:3.880493e-01):3.424744e-02,52:2.446446e-01):1.375108e+00,34:1.056317e+00):2.486456e-01):1.279668e-02):3.400361e-02,((49:9.285179e-01,((48:2.828845e-01,45:2.573481e-01):4.389611e-01,((47:2.077080e-01,46:8.170443e-02):5.495310e-01,53:6.165359e-01):2.437416e-01):2.275847e-01):8.518831e-01,((38:8.878847e-02,((42:2.819200e-01,35:2.311176e-01):2.043473e-01,41:1.197296e-01):2.113243e-01):8.889826e-01,(37:6.787649e-01,(25:6.035657e-01,36:5.501051e-01):1.095650e-01):3.139571e-01):1.603774e-01):3.093562e-01):1.799909e-01):4.958690e-02,(((69:2.287580e-01,((70:1.999051e-01,67:2.009814e-01):2.192015e-01,68:2.642617e-01):9.829833e-03):8.190585e-01,((29:7.797984e-02,(31:9.593422e-02,((32:1.367554e-02,28:9.796958e-03):9.523148e-02,27:1.460122e-01):5.778190e-03):3.384705e-02):1.559009e-02,(30:3.005041e-02,33:8.270587e-02):1.637520e-02):9.624407e-01):6.666517e-01,(3:5.133592e-01,((5:1.787803e-02,4:7.528270e-02):5.585789e-01,55:1.223296e+00):3.275133e-01):1.393001e-01):3.085590e-01):1.194284e+00):3.130984e-01,7:5.703656e-01):1.724026e-01):1.546876e-01,22:2.307440e-02,1:9.457904e-02);
   tree gen.3366500 = [&U] ((23:8.575355e-02,((((39:5.904792e-03,2:4.279580e-02):4.653892e-01,40:9.184531e-02):3.633078e-01,(((((8:9.824665e-01,6:2.828802e-01):1.152753e+00,((49:9.301577e-01,((48:2.369153e-01,45:2.578026e-01):4.397363e-01,((47:2.080748e-01,46:8.184873e-02):5.505015e-01,53:7.011716e-01):1.143770e-01):2.279866e-01):8.524237e-01,((38:8.894528e-02,((42:2.824179e-01,35:2.315257e-01):1.379140e-01,41:1.199411e-01):2.912242e-01):7.831470e-01,(25:6.046316e-01,(36:4.507260e-01,37:6.799637e-01):1.547169e-01):2.462739e-01):3.631667e-01):1.552771e-01):9.686257e-02,(((((18:9.354278e-01,((13:7.942620e-02,(9:2.234648e-01,21:1.189461e-01):1.306236e-01):6.010711e-01,((60:3.886148e-01,61:4.889642e-01):5.092684e-01,16:9.131984e-01):2.682541e-01):5.057029e-01):1.340222e-01,(10:1.061722e+00,((19:7.783596e-01,17:4.568496e-01):5.670497e-01,((43:7.450772e-01,54:4.907934e-01):1.295479e-01,44:6.100229e-01):8.549287e-01):4.000892e-02):5.326448e-01):4.654200e-02,(26:8.187032e-01,12:9.237592e-01):1.318456e-01):6.680865e-02,((24:9.485406e-01,(20:3.239887e-01,(15:1.821750e-01,14:1.758771e-01):1.089147e-01):9.121070e-02):5.313478e-01,11:7.892756e-01):1.981821e-01):2.373550e-01,(((51:2.128855e-01,52:2.109522e-01):3.430793e-02,50:3.887346e-01):1.104676e+00,34:1.058182e+00):2.833273e-01):4.483741e-02):1.781478e-01,((((69:2.687274e-01,(70:2.002582e-01,67:2.013363e-01):2.195886e-01):3.666410e-02,68:2.647284e-01):8.218745e-01,(((30:3.010349e-02,33:9.245548e-02):2.337159e-02,((31:9.610365e-02,27:1.424378e-01):1.115035e-03,(32:7.588634e-03,28:6.514893e-03):9.269150e-02):3.158926e-02):1.626448e-02,29:4.535780e-02):9.652913e-01):6.243711e-01,(3:5.142659e-01,((5:8.321144e-02,4:7.278404e-02):5.595654e-01,55:9.699960e-01):3.280917e-01):2.072805e-01):3.529172e-01):3.861401e-02,((((59:6.319812e-02,65:1.564634e-01):1.112908e-01,(63:9.170443e-02,66:2.260605e-02):6.252046e-02):3.929801e-01,((58:3.028558e-04,64:1.931325e-04):3.233939e-02,(56:3.720313e-03,57:4.057526e-02):1.319642e-02):3.704185e-01):9.951820e-02,62:6.843487e-01):1.004501e+00):1.196394e+00):3.513030e-01,7:5.713729e-01):1.587735e-01):5.577992e-02,22:1.868574e-02,1:5.135793e-02);
   tree gen.3367000 = [&U] ((23:9.296906e-02,((((39:1.595322e-02,2:4.639674e-02):5.045482e-01,40:9.957339e-02):4.391226e-01,(((((8:7.534321e-01,6:3.066824e-01):1.294861e+00,(((38:9.642935e-02,((42:3.126056e-01,35:2.510069e-01):2.925691e-01,41:2.979530e-01):3.157285e-01):8.490429e-01,(25:6.555068e-01,(36:5.000685e-01,37:7.371774e-01):2.060087e-01):2.339660e-01):3.937245e-01,(49:1.008423e+00,((48:2.568499e-01,45:2.794947e-01):4.767368e-01,((47:2.255827e-01,46:8.873568e-02):4.764965e-01,53:7.601699e-01):2.422378e-01):2.471699e-01):8.939489e-01):1.520091e-01):1.286776e-01,(((((18:1.014137e+00,((13:6.025360e-02,(9:2.422676e-01,21:7.320950e-02):2.640866e-01):6.184629e-01,((60:4.213138e-01,61:5.301068e-01):5.521195e-01,16:9.110133e-01):3.731081e-01):5.385021e-01):1.452991e-01,((10:1.151058e+00,((43:8.077698e-01,54:9.170161e-01):1.427813e-01,44:5.597372e-01):9.295440e-01):3.541749e-02,(19:8.438526e-01,17:4.952900e-01):6.838064e-01):2.543576e-01):9.231926e-02,((24:1.028353e+00,(20:3.512498e-01,(15:1.975036e-01,14:1.906758e-01):1.180790e-01):9.888539e-02):9.269319e-01,11:8.556871e-01):2.471309e-01):2.347489e-02,(26:8.875908e-01,12:1.001487e+00):1.415056e-01):1.112915e-01,(((51:2.307982e-01,52:2.354084e-01):2.127926e-02,50:4.214437e-01):9.539525e-01,34:1.244584e+00):2.808689e-01):1.675793e-01):6.403750e-02,((((69:2.913388e-01,(70:2.268319e-01,67:2.182773e-01):3.734413e-01):4.047108e-02,68:2.870033e-01):8.910289e-01,((((31:1.041900e-01,(32:5.587795e-03,28:1.204638e-02):9.540852e-02):8.272596e-03,27:1.544228e-01):2.273666e-02,(30:5.558002e-02,33:7.909915e-02):2.684279e-02):8.338857e-04,29:5.171379e-02):1.046513e+00):6.413403e-01,(3:5.575374e-01,((5:1.185846e-01,4:7.890826e-02):7.922557e-01,55:1.051614e+00):1.172669e-01):2.247216e-01):4.032884e-01):1.824696e-01,((((59:5.297132e-02,65:1.696286e-01):1.206551e-01,(63:8.541744e-02,66:1.689677e-02):6.778108e-02):4.260464e-01,((58:8.901902e-04,64:5.579231e-03):2.012433e-02,(56:1.046804e-02,57:4.398936e-02):4.174306e-02):4.015864e-01):5.432934e-02,62:7.419314e-01):1.089023e+00):1.297061e+00):3.808625e-01,7:6.194496e-01):2.219047e-01):6.480862e-02,22:6.271247e-02,1:4.861471e-02);
   tree gen.3367500 = [&U] (22:2.346331e-02,(23:6.139746e-02,(7:6.308013e-01,((40:3.126810e-01,(39:4.636768e-02,2:6.271523e-03):2.829751e-01):4.514209e-01,(((((8:1.107267e+00,6:2.117193e-01):8.061505e-01,(((38:8.266789e-02,((42:2.742182e-01,35:2.675380e-01):9.268661e-02,41:2.599729e-01):1.667644e-01):7.675495e-01,((36:4.032854e-01,37:5.876482e-01):3.303932e-02,25:6.448047e-01):2.678323e-01):3.308776e-01,(((45:2.211658e-01,48:2.172691e-01):3.485743e-01,((46:1.908165e-01,47:2.591159e-01):4.058197e-01,53:8.375291e-01):2.748555e-01):4.236320e-01,49:7.616258e-01):5.119317e-01):2.200869e-01):5.355170e-02,(34:1.006008e+00,((((((17:4.436541e-01,19:7.924542e-01):3.668841e-01,(10:1.024709e+00,((54:5.055826e-01,44:7.848951e-01):1.428508e-02,43:6.110655e-01):6.778863e-01):8.741311e-02):3.797804e-01,((26:8.363987e-01,12:6.805818e-01):1.964104e-01,(((14:2.305283e-01,15:1.061718e-01):1.389498e-01,20:2.372659e-01):6.090498e-02,24:8.923597e-01):5.223773e-01):2.577802e-01):1.691963e-01,(((16:9.159666e-01,(61:3.527635e-01,60:4.867138e-01):4.331754e-01):1.958731e-01,(9:1.667873e-01,(13:1.614197e-01,21:1.654833e-01):1.953197e-02):5.555890e-01):2.703202e-01,18:8.340490e-01):2.254328e-02):8.532453e-03,11:1.130820e+00):2.520841e-01,((51:2.599744e-01,50:1.345774e-01):2.003080e-01,52:1.020486e-01):1.390817e+00):5.346348e-02):5.679031e-02):2.051655e-01,((((69:4.797275e-01,68:2.595834e-01):1.460957e-02,(67:1.457430e-01,70:2.021771e-01):1.859590e-01):8.607352e-01,(((33:6.382995e-02,30:2.090992e-02):4.811131e-02,((27:1.979475e-01,31:9.403692e-02):4.517809e-02,(28:6.947764e-03,32:7.269240e-03):6.642001e-02):4.166147e-02):4.494530e-03,29:2.838779e-02):5.259066e-01):8.604016e-01,(((5:9.443821e-02,4:4.762578e-02):5.689313e-01,55:1.131419e+00):5.024602e-01,3:5.687848e-01):1.634393e-01):2.049963e-01):1.315006e-01,(62:5.068873e-01,(((64:1.488359e-02,58:2.311824e-03):8.906433e-03,(56:1.462482e-02,57:2.038279e-02):3.195608e-02):3.487430e-01,((59:8.860703e-02,65:2.436578e-01):4.056792e-02,(66:2.465752e-02,63:8.169286e-02):1.519440e-01):2.979134e-01):2.847854e-01):6.158554e-01):6.174438e-01):3.011569e-01):3.402790e-01):9.836048e-02,1:8.113635e-02);
   tree gen.3368000 = [&U] ((23:8.429084e-03,((((39:1.406565e-02,2:4.550165e-02):3.508866e-01,40:3.213819e-01):4.542096e-01,(((((8:5.641743e-01,6:6.998385e-01):1.269880e+00,(((38:9.456904e-02,((42:3.065748e-01,35:2.461645e-01):1.575787e-01,41:1.107402e-01):3.918849e-01):7.899493e-01,(25:4.748716e-01,(36:4.904212e-01,37:7.229558e-01):8.551685e-02):3.904078e-01):2.358646e-01,(49:9.303351e-01,((48:1.895706e-01,45:2.741027e-01):4.908951e-01,((47:1.600725e-01,46:2.959251e-01):4.673040e-01,53:7.455047e-01):2.375646e-01):1.732760e-01):9.081141e-01):2.172019e-01):1.261952e-01,(((((18:1.027640e+00,(10:1.128851e+00,((19:9.003661e-01,17:4.429820e-01):2.482168e-01,((54:8.898208e-01,43:7.921863e-01):1.413529e-01,44:5.489387e-01):1.185546e+00):2.150854e-01):2.481244e-01):1.473169e-02,((13:2.008305e-02,(9:2.375938e-01,21:7.179715e-02):2.589918e-01):6.065315e-01,((60:4.817562e-01,61:5.198800e-01):5.414680e-01,16:1.319539e+00):2.851462e-01):6.061987e-01):9.983292e-02,(26:8.704675e-01,12:1.007758e+00):2.668712e-01):8.708756e-02,((24:1.008514e+00,(20:3.059643e-01,(15:7.183660e-02,14:1.869973e-01):1.043382e-01):2.030834e-01):9.090495e-01,11:8.391792e-01):1.813860e-01):4.079396e-02,(((52:2.283105e-01,51:2.263457e-01):7.403918e-03,50:2.998300e-01):1.031521e+00,34:8.665768e-01):6.543459e-01):1.764167e-01):2.906651e-01,((((68:2.739811e-01,(70:2.224559e-01,67:2.140663e-01):3.827792e-01):1.338263e-03,69:3.264828e-01):8.191932e-01,((30:3.530641e-02,33:7.757317e-02):3.615083e-02,((31:6.439002e-02,(27:1.550627e-01,(32:5.583820e-03,28:1.181398e-02):1.082877e-01):1.670954e-02):3.871835e-02,29:3.502163e-02):1.193451e-02):6.478092e-01):1.103520e+00,(3:5.467815e-01,((5:5.288976e-02,4:7.738596e-02):5.985583e-01,55:1.031326e+00):3.687837e-01):2.244771e-01):2.290305e-01):5.869986e-02,((((59:7.611950e-02,65:1.663562e-01):5.809547e-02,(63:8.376957e-02,66:1.850075e-02):5.783578e-02):4.127076e-01,((58:1.243994e-02,64:1.338353e-02):3.149793e-02,(56:5.568520e-03,57:4.299428e-02):2.066103e-02):3.281779e-01):1.814303e-01,62:7.276181e-01):1.281992e+00):1.272038e+00):3.369139e-01,7:5.247455e-01):3.784352e-01):1.361107e-01,22:6.680690e-02,1:5.838798e-02);
   tree gen.3368500 = [&U] ((23:8.851670e-03,((((39:1.770068e-02,2:4.778285e-02):3.684781e-01,40:1.252949e-01):4.769811e-01,(((((8:5.924589e-01,6:7.349245e-01):1.333545e+00,(((38:9.931020e-02,((42:3.989494e-01,35:2.585057e-01):8.566621e-02,41:2.289262e-01):2.367359e-01):8.295529e-01,(25:4.986790e-01,(36:5.150081e-01,37:7.549100e-01):8.980418e-02):3.397441e-01):2.726362e-01,(49:9.769769e-01,((48:1.990746e-01,45:2.878446e-01):5.155058e-01,((47:1.680976e-01,46:3.107611e-01):4.907320e-01,53:7.828801e-01):1.986388e-01):7.258270e-02):9.536419e-01):2.280911e-01):1.325219e-01,(((18:1.128770e+00,(((19:8.058924e-01,17:4.466587e-01):4.896253e-01,(10:1.185446e+00,(54:6.464076e-01,(43:8.270690e-01,44:5.850298e-01):2.872702e-01):6.549658e-01):2.266515e-01):2.605639e-01,((13:7.960894e-02,(9:2.495054e-01,21:1.631055e-01):2.719762e-01):6.369396e-01,((60:4.271133e-01,61:5.105155e-01):6.358752e-01,16:1.385693e+00):2.994418e-01):6.365900e-01):9.867349e-02):1.076502e-01,(((24:1.059075e+00,(20:3.213037e-01,(15:1.067358e-01,14:1.963723e-01):8.892486e-02):3.047221e-01):9.546242e-01,11:8.812509e-01):1.893053e-01,(26:9.141078e-01,12:9.508451e-01):2.802506e-01):9.218877e-02):2.670638e-01,((51:2.376934e-01,(52:2.407233e-01,50:3.071126e-01):8.288372e-03):1.117408e+00,34:9.100221e-01):6.667277e-01):1.189807e-03):2.243932e-01,((((70:2.888179e-01,67:3.005852e-01):8.865628e-02,(69:3.428508e-01,68:2.877169e-01):8.735459e-02):1.135797e+00,((30:3.707648e-02,33:8.146225e-02):3.603506e-02,((31:6.761817e-02,((32:1.443096e-03,28:1.718244e-02):6.729618e-02,27:1.628366e-01):1.728805e-02):3.656227e-02,29:3.677742e-02):2.799252e-02):6.649877e-01):9.383441e-01,(3:5.741940e-01,((5:1.404817e-01,4:4.645254e-02):6.285666e-01,55:1.083031e+00):5.514142e-01):2.786288e-01):2.405128e-01):2.380675e-02,((((59:7.993570e-02,65:1.746963e-01):6.100805e-02,(63:8.796930e-02,66:1.942828e-02):6.572885e-02):5.045471e-01,((58:1.306360e-02,64:3.627808e-03):4.244594e-02,(56:3.619878e-02,57:4.514977e-02):4.560769e-02):3.446308e-01):3.769814e-01,62:7.400768e-01):9.956741e-01):1.335811e+00):3.826310e-01,7:5.510533e-01):3.974078e-01):2.185762e-01,22:7.015622e-02,1:4.710573e-02);
   tree gen.3369000 = [&U] ((23:2.217813e-03,((((39:1.647215e-02,2:8.012484e-02):3.429037e-01,40:1.165987e-01):4.438760e-01,(((((8:5.513390e-01,6:6.839167e-01):1.240990e+00,(((38:7.407413e-02,((42:3.712601e-01,35:2.405640e-01):7.972050e-02,41:2.130374e-01):1.732856e-01):9.481462e-01,(25:4.640680e-01,(36:4.792637e-01,37:5.663985e-01):2.870999e-01):3.161640e-01):4.149086e-01,(49:1.043506e+00,(((47:1.564307e-01,46:2.567223e-01):4.701842e-01,53:7.285439e-01):1.848521e-01,(48:2.621339e-01,45:2.678666e-01):4.610373e-01):1.108389e-01):8.874539e-01):2.551811e-02):2.624762e-01,(((((24:9.855697e-01,(20:2.990034e-01,(15:9.932778e-02,14:1.827430e-01):8.275298e-02):2.169281e-01):8.883680e-01,11:8.200873e-01):2.527280e-01,((((13:1.246899e-01,(9:2.610499e-01,21:1.517851e-01):8.658470e-02):6.253673e-01,((60:3.974693e-01,61:4.750830e-01):7.944739e-01,16:1.289518e+00):4.631175e-01):4.483038e-01,18:1.084976e+00):1.924128e-01,((19:7.499590e-01,17:4.156581e-01):4.556426e-01,(10:1.103169e+00,((43:6.663131e-01,54:5.946316e-01):1.318406e-01,44:5.282362e-01):8.034832e-01):2.109207e-01):2.424794e-01):1.714473e-01):8.910543e-02,(26:9.212568e-01,12:8.848512e-01):1.242736e-01):2.418594e-01,(((51:2.211962e-01,52:2.141162e-01):1.761044e-02,50:2.835836e-01):1.057547e+00,34:8.468615e-01):6.204532e-01):3.328606e-01):7.123579e-02,((((70:2.687724e-01,67:3.532377e-01):8.250305e-02,(69:3.190551e-01,68:1.651856e-01):2.008410e-01):9.982247e-01,((30:4.079238e-02,((((32:1.342937e-03,28:9.290700e-03):1.252084e-01,31:6.292510e-02):1.665426e-02,27:1.515349e-01):4.487836e-02,29:7.293059e-02):4.398518e-02):2.595264e-02,33:3.225482e-02):7.392962e-01):1.057811e+00,(3:5.923592e-01,((5:9.788200e-02,4:3.834753e-02):5.433178e-01,55:1.007863e+00):5.340654e-01):2.642516e-01):5.505260e-01):5.969214e-02,((((59:8.510236e-02,65:2.938793e-01):5.677376e-02,(63:8.186375e-02,66:1.807985e-02):7.235744e-02):4.695288e-01,((56:1.022885e-02,57:2.686562e-02):2.647882e-02,(58:1.000640e-02,64:3.376019e-03):1.350080e-02):2.611944e-01):3.508168e-01,62:5.544065e-01):9.265689e-01):1.243098e+00):4.090943e-01,7:5.128072e-01):3.416552e-01):1.904972e-01,22:6.528699e-02,1:3.546230e-02);
   tree gen.3369500 = [&U] (22:5.834593e-02,(23:1.301157e-01,((((39:2.410675e-02,2:3.337894e-02):4.849901e-01,40:1.369893e-01):3.857187e-01,((((((4:3.804375e-02,5:3.514232e-02):8.124839e-01,55:1.171583e+00):4.249678e-01,3:6.022156e-01):3.261309e-01,((((70:1.787776e-01,67:1.579200e-01):1.007027e-01,69:3.573009e-01):4.201546e-02,68:2.057770e-01):5.734244e-01,(((31:6.203147e-02,(27:2.263136e-01,(28:1.905176e-02,32:6.061662e-03):3.852500e-02):4.157357e-02):7.957218e-02,(33:1.382546e-01,30:5.270608e-02):2.184069e-02):2.303722e-02,29:1.121415e-02):9.487479e-01):5.746224e-01):2.499095e-01,((((((54:4.876766e-01,(44:8.008430e-01,43:9.666730e-01):7.636460e-02):6.959444e-01,10:8.739309e-01):1.929715e-01,(19:6.419643e-01,17:9.513850e-01):2.352059e-01):7.413620e-01,((((26:6.486589e-01,12:8.349077e-01):4.959004e-01,(11:8.831315e-01,((20:3.435922e-01,(14:2.721132e-01,15:9.441605e-02):1.091656e-01):1.433174e-01,24:7.063686e-01):9.504220e-01):2.448438e-01):1.904740e-01,((16:8.920928e-01,(61:4.045750e-01,60:7.479548e-01):8.242658e-01):6.148759e-01,((9:2.859448e-01,21:8.619418e-02):3.379825e-02,13:2.132748e-01):5.207785e-01):4.467036e-01):1.284498e-01,18:1.064432e+00):6.513724e-02):4.407231e-01,(((25:4.719536e-01,(36:6.326482e-01,37:4.533657e-01):1.828725e-01):5.065980e-01,(38:1.152181e-01,((35:3.203635e-01,42:2.604633e-01):1.109293e-01,41:2.402203e-01):2.407260e-01):9.673335e-01):4.304531e-01,(8:5.496220e-01,6:5.854519e-01):8.084775e-01):1.065422e-01):1.966252e-03,((((48:3.672392e-01,45:2.108758e-01):3.617639e-01,(53:8.996959e-01,(47:2.011378e-01,46:1.844146e-01):3.415969e-01):1.372509e-01):2.233629e-01,49:1.063995e+00):1.495669e+00,(34:1.095402e+00,(51:2.729751e-01,(52:3.160691e-01,50:2.664978e-01):5.978410e-02):2.543300e+00):1.114389e-01):3.069413e-01):2.367127e-01):3.004379e-01,(62:6.177016e-01,(((65:2.369393e-01,59:7.603676e-02):1.484701e-01,(63:1.325606e-01,66:4.301717e-02):1.176510e-01):2.752574e-01,((57:4.107587e-02,56:1.523299e-02):2.979373e-02,(64:3.372711e-03,58:1.230959e-03):1.745728e-02):3.437052e-01):4.599398e-01):1.021435e+00):1.044239e+00):3.017963e-01,7:5.619777e-01):2.193397e-01):7.744029e-02,1:9.415117e-02);
   tree gen.3370000 = [&U] ((23:1.920339e-03,((((39:9.463521e-03,2:5.367247e-02):3.288789e-01,40:1.735790e-01):2.539068e-01,(((((((38:7.104450e-02,((42:2.777485e-01,35:2.307250e-01):1.348775e-01,41:2.043242e-01):3.247781e-01):8.404155e-01,(25:3.387889e-01,(36:4.093129e-01,37:6.859138e-01):1.611799e-01):3.041228e-01):3.979388e-01,(49:1.000827e+00,(((47:1.656348e-01,46:2.462224e-01):4.258427e-01,53:6.987465e-01):1.790603e-01,(48:2.514127e-01,45:2.569109e-01):4.453754e-01):1.740693e-01):9.919931e-01):6.633030e-02,(8:7.654504e-01,6:6.559445e-01):1.190233e+00):1.656327e-01,((((24:5.628629e-01,(20:2.713461e-01,(15:2.253751e-01,14:1.461151e-01):8.326566e-02):2.379429e-01):6.690035e-01,11:1.004899e+00):4.920369e-02,(((13:1.095246e-01,(9:1.779834e-01,21:1.455771e-01):1.334777e-01):6.589544e-01,((60:3.812128e-01,61:4.556521e-01):7.305037e-01,16:7.890213e-01):2.879584e-01):5.004708e-01,((26:8.835774e-01,12:7.147492e-01):1.469203e-01,(18:1.030800e+00,((19:5.540748e-01,17:6.539784e-01):4.447972e-01,(10:8.335125e-01,(44:5.346281e-01,(43:6.390609e-01,54:4.323024e-01):1.350752e-01):7.706207e-01):5.767945e-02):4.023190e-01):1.283011e-01):1.625505e-01):1.210639e-01):2.656294e-01,(((52:1.888931e-01,51:3.838133e-01):3.889843e-03,50:2.474080e-01):1.266115e+00,34:8.122249e-01):2.233442e-01):1.487868e-01):1.188334e-01,((((70:2.577796e-01,67:3.387903e-01):7.881620e-02,(68:2.106682e-01,69:3.130004e-01):1.287497e-01):7.250453e-01,(((((31:5.922232e-02,27:1.448007e-01):8.299217e-04,(32:3.854467e-03,28:5.870599e-03):1.129384e-01):4.039704e-02,29:8.242881e-02):4.821033e-02,30:6.149933e-02):1.004553e-02,33:7.796397e-02):5.644228e-01):1.014546e+00,(3:5.681318e-01,((5:8.094142e-02,4:2.209586e-02):6.479050e-01,55:9.666411e-01):1.864256e-01):4.199618e-01):2.027945e-01):1.310496e-01,((((59:8.162167e-02,65:2.818596e-01):5.445171e-02,(63:7.851552e-02,66:6.159797e-02):1.379957e-01):4.077873e-01,((56:3.822162e-02,57:3.162481e-02):1.500618e-02,(58:9.597136e-03,64:7.499506e-03):1.294862e-02):2.505116e-01):3.364684e-01,62:5.317313e-01):8.886722e-01):1.033305e+00):3.923624e-01,7:6.347137e-01):1.800696e-01):1.754500e-01,22:1.610180e-02,1:6.058026e-02);
   tree gen.3370500 = [&U] (22:2.984043e-02,(23:2.305418e-01,(7:7.074504e-01,((40:1.630415e-01,(39:1.436245e-02,2:3.363420e-02):3.051585e-01):3.914533e-01,((62:6.002840e-01,(((56:1.841731e-02,57:2.108602e-02):2.910316e-02,(64:2.374451e-03,58:1.768840e-03):8.491304e-03):3.672937e-01,((65:3.090736e-01,59:3.455007e-02):1.211576e-01,(66:3.570954e-02,63:1.210990e-01):1.177701e-01):3.091105e-01):3.494100e-01):1.506860e+00,((((((69:3.959655e-01,(67:3.439394e-01,70:2.064158e-01):1.439746e-01):9.828386e-02,68:1.591714e-01):8.741247e-01,(((33:3.936984e-02,30:9.029801e-02):3.183063e-02,(31:9.894442e-02,(27:2.987957e-01,(28:6.488761e-04,32:3.126429e-03):9.024508e-02):4.716670e-02):7.009947e-02):1.745397e-02,29:4.336988e-02):8.855580e-01):9.514683e-01,(((5:9.789800e-02,4:1.024127e-02):7.145647e-01,55:1.144659e+00):4.893658e-01,3:7.742731e-01):3.081885e-01):3.748183e-01,((((50:1.737449e-01,(51:2.988303e-01,52:3.537908e-01):7.076827e-02):1.912994e+00,34:1.191370e+00):4.673977e-01,(((38:1.116488e-01,((42:3.904175e-01,35:3.388532e-01):6.083441e-02,41:3.078742e-01):3.492949e-01):7.777792e-01,((36:6.468878e-01,37:7.049390e-01):1.945665e-07,25:8.282220e-01):2.364059e-01):4.784714e-01,(((45:1.929489e-01,48:5.037817e-01):6.092798e-01,((46:1.596235e-01,47:3.570737e-01):3.597795e-01,53:9.499251e-01):2.299400e-01):5.133225e-01,49:9.058622e-01):9.452753e-01):3.375975e-01):2.424672e-03,((18:1.197621e+00,(((17:5.497569e-01,19:9.384680e-01):4.018121e-01,10:1.134158e+00):1.257474e-01,(54:9.791952e-01,(43:8.870200e-01,44:7.672824e-01):3.183035e-02):8.424101e-01):1.832648e-01):4.517757e-01,(11:1.091453e+00,(((16:7.697153e-01,(61:4.873684e-01,60:7.951483e-01):5.570621e-01):9.363198e-01,(13:1.482302e-01,(9:2.381786e-01,21:1.767839e-01):8.806505e-02):6.170595e-01):4.082945e-01,((((14:2.387286e-01,15:1.397209e-01):5.869545e-02,24:1.067339e+00):1.595392e-01,20:2.797544e-01):7.614023e-01,(12:1.014991e+00,26:1.018723e+00):1.751305e-01):1.076232e-01):2.037480e-01):1.019442e-01):3.613642e-01):1.607921e-01):9.491150e-02,(8:9.076163e-01,6:3.152432e-01):1.407398e+00):3.753817e-01):1.127291e+00):3.945539e-01):4.085684e-01):9.662116e-02,1:7.930851e-02);
   tree gen.3371000 = [&U] (22:6.877463e-02,(23:4.389333e-02,((((39:6.354522e-02,2:2.694161e-02):3.338173e-01,40:2.278393e-01):4.491736e-01,((((((68:7.299001e-02,(70:1.758511e-01,67:2.384137e-01):1.926958e-01):3.490007e-02,69:3.496278e-01):4.377253e-01,((33:3.333589e-02,(29:8.150396e-02,(31:6.721618e-02,(27:1.823041e-01,(28:1.415884e-03,32:3.174586e-03):1.270914e-01):3.107307e-03):3.646112e-02):2.674428e-02):1.095930e-02,30:6.233140e-02):9.597721e-01):6.947535e-01,(((4:3.695538e-02,5:3.413695e-02):6.141683e-01,55:8.754263e-01):5.598194e-01,3:7.066692e-01):7.701095e-02):5.362534e-01,(((18:1.105572e+00,(((11:1.248743e+00,((20:3.831324e-01,(14:1.883911e-01,15:9.171494e-02):6.485514e-02):2.171079e-01,24:9.370123e-01):6.710746e-01):9.976614e-02,((26:9.295290e-01,12:8.110222e-01):1.663871e-01,((16:8.665713e-01,(61:3.273799e-01,60:5.748536e-01):8.006847e-01):4.816504e-01,((9:2.296845e-01,21:8.372829e-02):1.979757e-01,13:1.024203e-01):5.528170e-01):5.494561e-01):1.865000e-01):2.823426e-01,(((54:6.108310e-01,(44:7.870808e-01,43:8.109182e-01):3.523771e-01):5.377272e-01,10:8.489290e-01):1.926381e-01,(19:6.235986e-01,17:9.692776e-01):5.518791e-01):4.587577e-01):1.957058e-01):2.149989e-01,(8:8.284225e-01,6:5.257051e-01):9.164541e-01):1.077904e-01,(((25:4.584517e-01,(36:5.178044e-01,37:7.883846e-01):1.776408e-01):4.036893e-01,(38:8.817598e-02,((35:2.816157e-01,42:2.694629e-01):2.181385e-01,41:2.333479e-01):2.338391e-01):7.485638e-01):4.332658e-01,((34:9.242374e-01,(((48:3.567330e-01,45:2.048430e-01):5.183590e-01,(53:8.739569e-01,(47:2.986014e-01,46:1.586361e-01):2.555003e-01):3.111223e-01):9.227260e-02,49:1.033556e+00):1.199022e+00):4.238153e-01,((50:1.819499e-01,52:3.331978e-01):6.238215e-02,51:3.834064e-01):2.564029e+00):1.083448e-01):3.791999e-02):1.743200e-01):3.765722e-02,(62:6.000300e-01,(((65:2.301608e-01,59:8.827144e-02):4.604422e-02,(63:1.277503e-01,66:2.629074e-02):1.014998e-01):2.449555e-01,((57:1.538923e-02,56:1.319291e-02):2.349941e-02,(64:2.052750e-02,58:3.333273e-03):5.018975e-02):3.338723e-01):2.376679e-01):1.172506e+00):1.047167e+00):3.046497e-01,7:6.657770e-01):2.108317e-01):1.046778e-01,1:2.638538e-02);
   tree gen.3371500 = [&U] ((23:1.567321e-01,((((39:1.928542e-02,2:5.424654e-02):3.323965e-01,40:1.588929e-01):4.058753e-01,(((((((18:8.619596e-01,(((44:7.683716e-01,(54:4.369263e-01,43:6.215168e-01):1.255375e-01):5.771988e-01,10:9.619542e-01):1.722422e-01,(19:5.600011e-01,17:6.609732e-01):4.495547e-01):3.071531e-01):1.212746e-01,((24:6.127262e-01,(20:2.755322e-01,(15:1.628042e-01,14:1.259284e-01):1.529418e-01):2.572854e-01):6.021164e-01,((((13:1.106960e-01,(9:1.798870e-01,21:6.780657e-02):1.349054e-01):6.660024e-01,((60:3.852902e-01,61:3.887036e-01):4.790675e-01,16:7.609631e-01):5.407765e-01):1.308128e-01,(26:8.752086e-01,12:9.569828e-01):1.836325e-01):2.377027e-01,11:9.565511e-01):6.184574e-02):7.678082e-02):2.722757e-01,(((38:7.121032e-02,((42:2.250261e-01,35:2.220572e-01):1.528296e-01,41:2.065096e-01):2.960380e-01):7.143416e-01,(25:5.386957e-01,(36:4.136908e-01,37:6.634276e-01):7.655821e-02):2.681679e-01):1.488060e-01,(49:9.962335e-01,(((47:1.674064e-01,46:2.488559e-01):4.303974e-01,53:7.955494e-01):3.162598e-01,(48:2.541017e-01,45:2.631249e-01):3.774355e-01):4.234719e-01):7.259354e-01):1.485702e-01):3.176296e-02,(8:7.820392e-01,6:4.311025e-01):1.204795e+00):5.581338e-02,((((68:2.129215e-01,69:3.163482e-01):1.152470e-01,(70:2.637829e-01,67:1.675481e-01):2.098123e-01):6.555501e-01,((30:7.922313e-02,(((32:1.459320e-03,28:9.177851e-03):1.483604e-01,(31:1.158118e-01,27:1.913803e-01):5.258124e-04):4.336766e-02,29:8.331045e-02):2.352882e-02):2.309787e-03,33:5.608583e-02):8.446900e-01):4.243563e-01,(3:5.742084e-01,((5:8.068767e-02,4:2.233219e-02):6.548349e-01,55:9.769801e-01):1.758157e-01):3.611321e-01):2.984505e-01):2.029608e-01,((52:1.908399e-01,(50:4.507929e-01,51:3.811108e-01):1.179333e-02):1.354056e+00,34:9.344970e-01):1.773277e-01):3.677704e-01,((((59:9.342072e-02,65:2.204728e-01):4.381387e-02,(63:7.935531e-02,66:2.594855e-02):1.394717e-01):3.435349e-01,((56:2.678295e-02,57:6.244123e-02):1.361842e-02,(58:9.699785e-03,64:8.774000e-04):3.317140e-02):2.926537e-01):1.557256e-01,62:5.490657e-01):8.981773e-01):7.434518e-01):3.965590e-01,7:5.857941e-01):1.297298e-01):6.746904e-02,22:7.944727e-02,1:6.122821e-02);
   tree gen.3372000 = [&U] ((23:1.561819e-01,((((39:1.921772e-02,2:5.405611e-02):2.994160e-01,40:1.755695e-01):3.765808e-01,(((((((((43:6.193350e-01,44:7.656742e-01):1.086075e-01,54:4.353924e-01):5.834998e-01,10:7.511962e-01):1.716376e-01,(19:5.580353e-01,17:6.586529e-01):4.479765e-01):3.060748e-01,(((24:6.105753e-01,(20:2.856640e-01,(15:1.622327e-01,14:1.933158e-01):7.327070e-02):1.393824e-01):7.344940e-01,11:9.531931e-01):1.522904e-01,((((13:1.044615e-01,(9:1.792555e-01,21:1.836041e-01):1.344318e-01):5.124604e-01,((60:3.839377e-01,61:5.937990e-01):4.773857e-01,16:7.582917e-01):3.525381e-01):3.600867e-01,(26:8.721362e-01,12:9.536233e-01):1.829879e-01):2.368683e-01,18:8.589337e-01):7.572221e-02):1.443612e-01):3.413592e-01,((8:7.792939e-01,6:4.295891e-01):1.200565e+00,(((38:1.745256e-01,((42:2.242361e-01,35:2.212777e-01):1.656546e-01,41:2.706335e-01):1.753639e-01):7.118340e-01,(25:5.368046e-01,(36:4.122386e-01,37:6.610986e-01):7.628945e-02):2.672265e-01):1.844338e-01,(49:9.927363e-01,(((47:2.677438e-01,46:2.479823e-01):4.288865e-01,53:7.927566e-01):1.337425e-01,(48:2.532097e-01,45:2.622012e-01):3.761105e-01):2.954371e-01):7.233871e-01):1.012202e-01):1.290238e-01):5.561745e-02,((((68:2.121740e-01,69:3.152376e-01):1.123344e-01,(70:2.628569e-01,67:1.669599e-01):2.083328e-01):5.885314e-01,((31:1.154053e-01,((32:1.454197e-03,28:2.257413e-03):1.417654e-01,27:1.907084e-01):5.464028e-04):4.609494e-02,(29:8.301800e-02,(33:4.418869e-02,30:3.764100e-02):1.336713e-02):1.062073e-02):8.102534e-01):3.675954e-01,(3:5.721927e-01,((5:8.040442e-02,4:3.309746e-02):6.525361e-01,55:9.735505e-01):4.490768e-01):2.767429e-01):3.753290e-01):6.058372e-02,((51:3.707423e-01,(50:4.492104e-01,52:1.369290e-01):1.171615e-02):1.058168e+00,34:1.050531e+00):5.132491e-01):3.446997e-01,((((59:9.309277e-02,65:2.196988e-01):6.342443e-02,(63:7.872236e-02,66:3.520753e-02):1.369164e-01):3.423289e-01,((56:3.686247e-02,57:6.222203e-02):3.188220e-02,(58:7.772430e-03,64:1.177133e-02):1.858728e-02):4.243294e-01):8.044957e-02,62:5.471382e-01):1.071224e+00):7.408419e-01):3.951669e-01,7:5.837377e-01):3.193640e-01):6.723219e-02,22:6.861561e-02,1:6.101327e-02);
   tree gen.3372500 = [&U] (22:5.416440e-02,(23:9.278459e-02,((((39:6.270821e-02,2:2.188654e-02):3.294203e-01,40:2.248382e-01):4.173717e-01,(((((69:3.397251e-01,((70:2.200881e-01,67:2.084607e-01):1.095413e-01,68:1.243540e-01):6.168721e-03):6.163065e-01,(30:4.536643e-02,((29:5.138298e-02,(27:1.799028e-01,(31:8.937425e-02,(28:1.417650e-03,32:1.454065e-02):1.162667e-01):2.297501e-02):2.225877e-02):2.401140e-02,33:2.625564e-02):1.672232e-02):9.124823e-01):8.836222e-01,(((4:1.045865e-01,5:1.795723e-02):6.412298e-01,55:1.168814e+00):3.476005e-01,3:5.951710e-01):3.869570e-01):4.314642e-01,((((51:5.163439e-01,52:3.455798e-01):3.641107e-02,50:1.757113e-01):2.127789e+00,((8:8.990473e-01,6:5.187806e-01):1.130953e+00,((25:5.977984e-01,(36:5.707780e-01,37:6.393583e-01):1.920150e-01):3.614385e-01,(38:1.672310e-01,((35:2.779063e-01,42:3.453507e-01):6.116445e-02,41:2.302743e-01):2.307590e-01):6.054596e-01):5.047388e-01):2.915641e-03):1.675715e-02,((34:7.564821e-01,(((48:3.520342e-01,45:2.021448e-01):3.091913e-01,(53:8.624453e-01,(47:2.946683e-01,46:1.565466e-01):4.990708e-01):2.913251e-01):2.482215e-01,49:1.019942e+00):4.576331e-01):5.908425e-01,(((((54:9.747662e-01,(44:7.767135e-01,43:8.002369e-01):6.379234e-01):3.808410e-01,10:8.377470e-01):1.052298e-01,(19:6.509231e-01,17:9.565104e-01):4.767631e-01):5.374634e-01,(((26:9.172853e-01,12:8.003395e-01):1.518108e-01,((16:7.050182e-01,(61:4.144911e-01,60:5.672817e-01):6.004389e-01):2.811188e-01,((9:2.539104e-01,21:8.262543e-02):1.340915e-01,13:1.010712e-01):5.455353e-01):3.355106e-01):1.712886e-01,(((20:3.780858e-01,(14:1.859096e-01,15:1.656068e-01):1.128375e-01):9.508881e-02,24:9.246700e-01):6.842693e-01,11:8.824136e-01):1.150677e-01):1.907159e-01):1.000274e-01,18:1.111219e+00):1.061627e-01):9.719762e-02):2.888742e-01):1.170892e-01,(62:5.921265e-01,(((65:1.969701e-01,59:8.944512e-02):5.284074e-02,(63:1.236183e-01,66:2.023924e-02):6.428609e-02):4.375345e-01,((57:6.198615e-02,56:1.328512e-02):7.060899e-04,(64:8.639748e-03,58:1.316749e-03):4.480940e-02):4.890958e-01):2.266383e-01):9.470202e-01):5.413363e-01):2.471219e-01,7:6.570074e-01):1.594868e-01):9.760829e-02,1:5.221499e-02);
   tree gen.3373000 = [&U] ((23:9.844785e-02,(7:6.208437e-01,(((2:3.180923e-02,39:2.442965e-02):2.919167e-01,40:2.355831e-01):4.812349e-01,(((((59:1.477609e-01,65:2.439400e-01):1.078759e-01,(63:1.267895e-01,66:2.235986e-02):1.598960e-01):3.360728e-01,((57:2.001335e-02,56:2.960021e-02):3.664582e-02,(64:1.639953e-03,58:1.428207e-03):8.306750e-03):2.993250e-01):5.822049e-01,62:6.347105e-01):7.406717e-01,(((((((44:5.499640e-01,(43:1.130385e+00,54:7.691934e-01):8.961554e-02):9.611853e-01,(10:1.428871e+00,(17:6.358570e-01,19:8.548728e-01):3.792388e-01):2.128411e-01):2.198146e-01,((18:1.004256e+00,(((9:2.354538e-01,21:1.737641e-01):5.008265e-02,13:2.457729e-01):5.788057e-01,(16:9.822101e-01,(61:4.188468e-01,60:4.054729e-01):7.132970e-01):4.988773e-01):5.105495e-01):1.582375e-01,(12:7.051536e-01,26:9.913050e-01):3.009786e-01):1.348957e-01):6.456107e-02,11:1.379212e+00):3.317028e-02,(((14:1.295653e-01,15:1.650803e-01):1.195494e-01,20:3.063348e-01):9.734344e-02,24:8.449804e-01):7.339604e-01):4.534422e-01,((49:9.227034e-01,((53:7.760402e-01,(46:2.483809e-01,47:1.915852e-01):6.127341e-01):2.957968e-01,(48:2.950375e-01,45:2.201110e-01):6.434842e-01):1.144238e-01):9.921886e-01,(34:7.999317e-01,(52:1.950586e-01,(51:3.453116e-01,50:2.657940e-01):2.302538e-02):1.475465e+00):3.496189e-01):2.182488e-01):3.713510e-01,((((38:1.380176e-01,((42:2.885705e-01,35:3.783818e-01):9.758105e-02,41:2.846963e-01):2.044451e-01):6.847635e-01,((36:4.080403e-01,37:6.225082e-01):1.677923e-01,25:8.452398e-01):1.522772e-01):5.464715e-01,((((31:7.243692e-02,(27:2.441730e-01,(32:2.319441e-02,28:5.741139e-04):8.689185e-02):1.068926e-02):3.988345e-02,(29:4.365777e-02,(30:2.057640e-02,33:4.234970e-02):4.756322e-02):7.973387e-04):4.118289e-01,(69:2.767588e-01,((67:1.874207e-01,70:3.233857e-01):1.711784e-01,68:2.801009e-01):1.125488e-01):1.110641e+00):1.392251e+00,(3:4.999005e-01,(55:1.106851e+00,(4:6.270514e-02,5:6.117009e-02):5.010284e-01):4.083703e-01):4.493566e-01):2.110289e-01):8.422150e-02,(8:9.278295e-01,6:4.371874e-01):1.260006e+00):1.468400e-01):2.301014e-01):7.853616e-01):3.570128e-01):2.122014e-01):1.046800e-01,22:7.349872e-02,1:6.809056e-02);
   tree gen.3373500 = [&U] ((23:5.822163e-02,((((39:1.981417e-02,2:5.573383e-02):3.087089e-01,40:1.810186e-01):5.469752e-01,(((((10:1.026628e+00,((19:5.910752e-01,17:6.159814e-01):3.755753e-01,(44:6.572992e-01,(54:5.400095e-01,43:6.385570e-01):9.903020e-02):6.272507e-01):1.873517e-01):3.071985e-01,(((24:6.687222e-01,(20:2.945300e-01,(15:1.147491e-01,14:1.993157e-01):3.234215e-02):2.253585e-01):8.069549e-01,11:8.133540e-01):2.623849e-01,((((13:1.427546e-01,(9:1.908485e-01,21:1.893025e-01):1.547576e-01):5.283654e-01,((60:3.958538e-01,61:4.409497e-01):4.922021e-01,16:9.785561e-01):3.118259e-01):3.824593e-01,(26:8.992042e-01,12:7.267068e-01):1.836428e-01):1.513471e-01,18:1.432892e+00):1.115806e-01):8.995955e-02):4.493758e-01,(((8:8.034805e-01,6:4.429220e-01):1.237827e+00,(((38:1.799363e-01,((42:2.543070e-01,35:2.240387e-01):9.374662e-02,41:2.171381e-01):1.706261e-01):7.339268e-01,((36:6.037814e-01,37:4.784178e-01):7.165860e-02,25:4.842818e-01):2.006567e-01):1.604805e-01,(49:1.023547e+00,(((47:1.882120e-01,46:2.698802e-01):2.465208e-01,53:8.173610e-01):3.122539e-01,(48:3.189989e-01,45:2.196183e-01):3.877837e-01):2.423873e-01):7.888851e-01):1.928474e-01):1.137156e-01,(((69:2.903066e-01,(68:2.193536e-01,(70:2.256063e-01,67:1.992690e-01):6.224996e-02):1.625483e-02):4.856929e-01,(30:5.215685e-02,(33:3.912474e-02,(29:6.385341e-02,(31:1.128571e-01,((32:8.369872e-03,28:1.543212e-03):4.029763e-02,27:3.460814e-01):1.315455e-02):5.590691e-02):8.246822e-02):1.008107e-02):6.928695e-01):5.944686e-01,(3:5.899515e-01,((5:8.289990e-02,4:2.586842e-02):4.427925e-01,55:1.003766e+00):4.630146e-01):2.853321e-01):3.300675e-01):1.498497e-02):1.040307e-01,(((51:3.822488e-01,50:2.861708e-01):1.706011e-01,52:1.411788e-01):1.080454e+00,34:1.301905e+00):2.315110e-01):2.381663e-01,((((59:1.229513e-01,65:2.265175e-01):7.850939e-02,(63:6.976012e-02,66:3.764020e-02):1.210547e-01):3.999083e-01,((56:2.733771e-02,57:4.511428e-02):3.930623e-02,(58:4.278071e-03,64:6.209691e-03):2.530070e-02):4.374991e-01):1.223865e-01,62:7.679963e-01):9.042348e-01):8.419253e-01):3.106083e-01,7:6.018549e-01):8.473071e-02):1.339330e-01,22:2.376385e-02,1:8.469638e-02);
   tree gen.3374000 = [&U] (22:5.941613e-02,(((((62:6.016915e-01,(((64:1.578815e-03,58:5.149315e-04):7.067416e-03,(56:1.700086e-02,57:5.855664e-02):1.852661e-02):2.427203e-01,((59:3.042009e-02,65:2.160067e-01):1.039588e-01,(66:2.017414e-02,63:1.030740e-01):1.000266e-01):4.871521e-01):3.816015e-01):4.691492e-01,(((((((36:5.917985e-01,37:6.158527e-01):1.924620e-01,25:4.697171e-01):2.087232e-01,(38:1.806170e-01,((35:2.838375e-01,42:3.864540e-01):6.683073e-02,41:2.280854e-01):2.371049e-01):4.571764e-01):3.984112e-01,(8:4.572580e-01,6:6.231276e-01):5.824300e-01):1.490718e-01,((((24:7.764744e-01,((15:9.961504e-02,14:2.033305e-01):1.274497e-01,20:2.972978e-01):1.999740e-02):5.085901e-01,((50:2.828592e-01,51:2.354266e-01):1.582261e-01,52:1.819111e-02):1.488544e+00):9.593959e-02,((12:8.753819e-01,26:7.380450e-01):1.847295e-01,((11:1.231013e+00,(((61:4.971848e-01,60:4.817241e-01):5.794194e-01,16:6.205328e-01):4.521969e-01,((21:9.539326e-02,9:1.626493e-01):1.000878e-02,13:2.163137e-01):6.660210e-01):7.952327e-02):3.562339e-01,(18:1.070734e+00,((19:7.499998e-01,17:5.286949e-01):3.877882e-01,(((43:8.393800e-01,44:7.023446e-01):3.053449e-01,54:7.429909e-01):6.912059e-01,10:8.141073e-01):2.351438e-01):1.621081e-01):2.577288e-01):4.916672e-02):3.223518e-01):1.666410e-03,(((53:5.924873e-01,(47:2.155815e-01,46:1.983425e-01):4.138402e-01):7.253789e-02,(45:2.099599e-01,48:2.020850e-01):3.289007e-01):1.390690e-01,49:9.153388e-01):7.633272e-01):3.129031e-01):1.613692e-01,34:1.262714e+00):1.090312e-01,((((30:7.388672e-02,33:4.848936e-02):4.046868e-02,((31:5.301166e-02,((32:1.003606e-02,28:3.874558e-03):6.630406e-02,27:2.381866e-01):7.983550e-03):4.258357e-02,29:4.426168e-02):2.942784e-03):1.001854e+00,((70:3.905685e-01,67:2.076060e-01):1.962838e-01,(68:2.472067e-01,69:4.070694e-01):1.529833e-01):7.118668e-01):4.680490e-01,(3:4.971026e-01,(55:6.230450e-01,(5:1.138944e-01,4:1.418347e-02):9.269028e-01):4.866719e-01):4.132318e-01):3.454535e-01):3.442045e-01):4.910056e-01,(40:2.428814e-01,(2:4.685742e-02,39:8.722176e-03):2.572580e-01):3.319019e-01):5.566350e-01,7:3.859740e-01):1.709118e-01,23:7.228153e-02):1.464770e-01,1:9.898372e-02);
   tree gen.3374500 = [&U] (22:5.471162e-02,(((((62:5.540502e-01,(((64:1.547207e-03,58:3.742251e-03):4.382777e-02,(56:1.565475e-02,57:5.392019e-02):1.705970e-02):2.235020e-01,((59:3.540819e-02,65:1.680320e-01):9.983083e-02,(66:2.559189e-02,63:3.874438e-02):8.849410e-02):4.485799e-01):3.513867e-01):4.320025e-01,(((((((11:1.133543e+00,(((61:5.339186e-01,60:4.129310e-01):5.335417e-01,16:5.339224e-01):4.163925e-01,((21:1.419395e-01,9:1.462654e-01):8.704027e-03,13:1.991862e-01):6.065726e-01):1.454819e-01):3.243467e-01,(12:8.060702e-01,26:6.796074e-01):1.559667e-01):2.781828e-01,(18:1.104211e+00,((19:6.906156e-01,17:4.868335e-01):3.570835e-01,(((43:7.729189e-01,44:6.467338e-01):1.009775e-01,54:6.841617e-01):6.364770e-01,10:7.496472e-01):2.165253e-01):1.590766e-01):1.578626e-01):8.903535e-02,(((50:2.604627e-01,51:2.167858e-01):1.711651e-01,52:6.863154e-02):1.370682e+00,((24:7.149940e-01,((15:1.453115e-01,14:1.541018e-01):1.107999e-01,20:1.638547e-01):1.096668e-01):4.683205e-01,(((53:1.062679e+00,(47:1.985120e-01,46:1.826380e-01):3.810728e-01):6.679442e-02,(45:1.933355e-01,48:2.758020e-01):3.028587e-01):1.280577e-01,49:6.954442e-01):6.379940e-01):1.392854e-01):4.666442e-02):3.950711e-01,((((36:5.494627e-01,37:4.634895e-01):2.022725e-01,25:4.325254e-01):1.921967e-01,(38:1.663159e-01,((35:2.613636e-01,42:3.558550e-01):8.007175e-02,41:1.667440e-01):2.181283e-01):4.301221e-01):3.668654e-01,(8:4.210528e-01,6:5.737891e-01):5.363138e-01):1.372684e-01):1.478546e-01,34:1.142018e+00):1.022398e-01,((((33:4.070169e-02,30:5.651335e-02):1.752998e-03,((31:4.881425e-02,((32:3.108622e-03,28:3.312980e-03):4.453122e-02,27:2.729201e-01):1.090412e-02):5.192155e-02,29:4.075709e-02):2.931521e-02):9.225284e-01,((70:3.596437e-01,67:1.911680e-01):1.807423e-01,(68:2.276332e-01,69:3.320562e-01):2.643115e-02):6.411358e-01):7.646059e-01,(3:4.577426e-01,(55:5.650879e-01,(5:1.048763e-01,4:2.781636e-03):8.535117e-01):4.481378e-01):3.805125e-01):3.181009e-01):2.847527e-01):6.081860e-01,(40:2.236503e-01,(2:5.288345e-02,39:6.673798e-03):2.399040e-01):3.024711e-01):3.398384e-01,7:3.554130e-01):2.371320e-01,23:3.354116e-02):1.269284e-01,1:4.790481e-02);
   tree gen.3375000 = [&U] (((7:7.733919e-01,(((2:4.628832e-02,39:3.232675e-02):3.827467e-01,40:1.916902e-01):1.443700e-01,((((70:1.954521e-01,67:1.988341e-01):1.103525e-01,(68:8.103939e-02,69:4.714458e-01):1.179967e-01):8.484567e-01,(27:3.159266e-02,(31:1.007954e-01,((28:1.389327e-02,32:2.968551e-03):1.012107e-01,((33:5.659208e-02,30:5.411465e-02):6.858563e-02,29:4.707819e-02):2.396711e-02):5.769093e-02):1.503886e-01):6.303438e-01):6.159648e-01,((((8:7.821871e-01,6:5.944510e-01):1.210835e+00,(((37:4.807310e-01,(25:6.561465e-01,36:6.646183e-01):9.215410e-02):1.422299e-01,(38:2.456908e-01,(41:2.429560e-01,(42:2.588366e-01,35:2.111906e-01):9.554463e-02):2.193432e-01):8.468414e-01):2.513709e-01,((((24:9.540330e-01,(14:2.251500e-01,15:1.337519e-01):9.861794e-02):4.301740e-02,20:1.941989e-01):8.196961e-01,(((((19:6.674951e-01,17:7.258850e-01):3.995741e-01,(10:7.424889e-01,(43:5.840474e-01,(54:7.705685e-01,44:5.822568e-01):1.718021e-01):8.578907e-01):1.647915e-01):5.851674e-01,18:1.338183e+00):1.967010e-01,(11:1.005681e+00,((13:9.444528e-02,(9:1.910370e-01,21:1.418546e-01):2.303879e-01):3.769853e-01,((60:5.116441e-01,61:4.516713e-01):3.968254e-01,16:6.692706e-01):4.592711e-01):4.434402e-01):3.052072e-01):7.030555e-02,(26:1.212568e+00,12:8.912176e-01):2.037685e-01):1.375120e-01):2.790466e-01,(((49:1.302058e+00,((45:1.567458e-01,48:3.776189e-01):6.039205e-01,((46:2.422618e-01,47:1.280399e-01):3.369919e-01,53:7.315930e-01):1.289841e-01):3.593919e-01):7.445920e-01,((50:4.636493e-01,51:2.603074e-01):6.179578e-02,52:3.202905e-01):1.388764e+00):8.922165e-02,34:1.242795e+00):1.270268e-01):1.728747e-01):3.602345e-02):1.489124e-01,(3:6.586065e-01,((4:1.898352e-02,5:1.107696e-01):4.236009e-01,55:1.104680e+00):6.419738e-01):4.478733e-01):1.006594e-01,(62:5.950948e-01,(((65:2.436576e-01,59:6.065864e-02):1.045172e-01,(63:5.825804e-02,66:2.722134e-02):7.690171e-02):3.829393e-01,((58:1.095714e-02,64:2.194063e-03):1.750454e-03,(56:2.147075e-02,57:3.635758e-02):1.760037e-02):3.567529e-01):2.350888e-01):8.913667e-01):2.638655e-01):1.003581e+00):7.205009e-01):1.266920e-01,23:6.427890e-02):1.861623e-01,22:4.246426e-02,1:8.668112e-02);
   tree gen.3375500 = [&U] ((23:1.163140e-01,((((62:5.429985e-01,(((66:3.401257e-02,63:7.787375e-02):1.499246e-01,(59:5.365467e-02,65:2.495881e-01):4.523790e-02):3.021312e-01,(64:2.587044e-03,(58:3.494979e-03,(57:2.721027e-02,56:1.351579e-02):5.834454e-02):6.669848e-03):3.997841e-01):2.668151e-01):7.415941e-01,(((((((42:3.136241e-01,35:2.979254e-01):9.551430e-02,41:2.435698e-01):1.659010e-01,38:3.411598e-01):6.006199e-01,((36:6.079900e-01,25:9.267738e-01):4.748044e-02,37:6.600239e-01):5.623168e-01):2.715142e-01,(6:4.667090e-01,8:6.716441e-01):1.074847e+00):1.257496e-01,((34:1.211362e+00,(49:1.012809e+00,((53:9.836030e-01,(47:3.077945e-01,46:2.807524e-01):2.279256e-01):4.750531e-01,(48:1.960918e-01,45:3.568190e-01):3.073905e-01):1.474377e-01):1.070428e+00):4.546170e-02,((24:4.932021e-01,((14:1.846302e-01,15:8.471501e-02):2.178554e-01,20:2.252774e-01):2.774215e-01):6.052082e-01,(((((26:1.135984e+00,12:1.023565e+00):3.403262e-01,((((44:8.490937e-01,54:4.807414e-01):2.170247e-02,43:8.168525e-01):6.390257e-01,10:1.048746e+00):2.037835e-01,(19:7.508671e-01,17:8.395970e-01):4.160662e-01):2.520720e-01):3.678328e-02,(18:1.015404e+00,(((21:4.948449e-02,9:1.592783e-01):1.811493e-01,13:1.230247e-01):4.217391e-01,((60:7.913026e-01,61:4.633767e-01):7.217745e-01,16:9.342616e-01):2.327875e-01):3.526075e-01):2.246170e-01):1.975530e-01,((50:2.997008e-01,51:2.478959e-01):1.840955e-01,52:1.245165e-01):1.728952e+00):9.650427e-02,11:9.142306e-01):3.716755e-02):1.017820e-01):2.609110e-01):7.503463e-02,((((4:8.858677e-02,5:3.634128e-02):7.858448e-01,55:1.262525e+00):2.949693e-01,3:6.181584e-01):4.405404e-01,((((30:7.809207e-02,33:2.314255e-02):3.352995e-02,((27:2.010459e-01,(32:4.530258e-03,28:3.532507e-03):9.663523e-02):5.086467e-02,31:1.051831e-01):2.116371e-02):1.943271e-03,29:3.607548e-02):6.427135e-01,((70:2.746938e-01,67:1.441957e-01):1.743110e-01,(68:1.681908e-01,69:4.442305e-01):4.746716e-02):1.019760e+00):6.148333e-01):2.991088e-01):3.645158e-01):6.406305e-01,((2:7.329830e-02,39:1.106360e-02):3.296262e-01,40:3.793076e-01):2.377945e-01):2.650253e-01,7:5.240924e-01):2.931924e-01):1.365824e-01,22:5.514223e-02,1:6.539151e-02);
   tree gen.3376000 = [&U] (22:1.074237e-01,(23:3.874779e-02,((((39:5.156812e-02,2:1.213257e-02):4.947422e-01,40:2.361107e-01):3.338922e-01,((((((70:3.402824e-01,67:1.081976e-01):1.541205e-01,(68:1.405526e-01,69:5.491994e-01):7.465829e-02):6.251274e-01,(29:2.925219e-02,(((27:1.631156e-01,(28:1.172241e-04,32:4.210922e-03):9.273273e-02):5.158832e-02,31:1.023859e-01):7.385511e-02,(30:9.330463e-02,33:5.716200e-02):1.187280e-02):6.516855e-03):8.154120e-01):1.303039e+00,(((4:5.673346e-02,5:3.873518e-02):7.085324e-01,55:7.574878e-01):3.509408e-01,3:5.453515e-01):6.668673e-01):1.749566e-01,((((25:5.579616e-01,(36:4.787833e-01,37:6.195956e-01):2.873941e-01):2.741912e-01,(38:3.386478e-01,((35:2.920082e-01,42:4.203804e-01):1.185695e-01,41:2.214778e-01):1.703723e-01):4.585024e-01):6.107894e-01,(((50:4.582208e-01,(51:3.335255e-01,52:1.931565e-01):7.726428e-02):2.045610e+00,34:1.278824e+00):5.775117e-03,(((((26:7.162575e-01,12:7.313879e-01):1.570004e-01,((16:6.202135e-01,(61:6.987277e-01,60:6.217752e-01):5.193317e-01):3.743684e-01,((9:1.693085e-01,21:1.261849e-01):7.572568e-02,13:2.269391e-01):4.453208e-01):5.147774e-01):2.117527e-01,(((24:8.980220e-01,(14:1.841156e-01,15:9.231679e-02):1.747882e-01):6.685025e-02,20:1.843618e-01):8.649448e-01,11:9.266544e-01):2.028034e-01):2.609737e-01,(((10:1.139072e+00,(43:9.256664e-01,(54:5.909885e-01,44:7.811193e-01):1.406598e-01):9.852736e-01):7.168539e-02,(19:7.407493e-01,17:6.835503e-01):3.940649e-01):1.876889e-01,18:1.152664e+00):1.440159e-01):2.086343e-01,(((48:3.199352e-01,45:2.010847e-01):4.599961e-01,(53:9.031642e-01,(47:2.141280e-01,46:1.127389e-01):3.829215e-01):3.059310e-01):3.150075e-01,49:9.733617e-01):6.439658e-01):1.753054e-01):5.016556e-02):6.171869e-02,(8:7.553387e-01,6:4.328370e-01):1.069726e+00):2.572753e-01):5.866782e-02,(62:8.434194e-01,(((65:2.068455e-01,59:7.417006e-02):3.183986e-02,(63:1.432720e-01,66:4.359937e-02):1.188470e-01):3.438419e-01,((57:1.821919e-02,56:1.272783e-02):2.251846e-02,(64:6.305231e-03,58:8.693084e-04):1.388982e-02):5.204624e-01):1.715361e-01):8.144487e-01):1.014073e+00):4.447726e-01,7:6.798480e-01):1.470241e-01):1.531356e-01,1:7.523779e-02);
   tree gen.3376500 = [&U] ((23:5.031717e-02,(7:8.140976e-01,(((2:5.351432e-02,39:1.314191e-02):4.304839e-01,40:1.474171e-01):3.258316e-01,((((59:8.440497e-02,((63:9.830099e-02,66:2.670333e-02):1.676734e-01,65:2.447535e-01):1.397312e-02):5.185825e-01,((57:7.888354e-03,56:1.772056e-02):5.794198e-03,(64:4.596927e-03,58:2.062530e-03):1.734153e-02):3.110160e-01):3.439135e-01,62:5.884482e-01):6.899800e-01,(((8:7.937235e-01,6:5.289985e-01):9.660716e-01,((((34:9.351769e-01,((51:4.005553e-01,50:1.831504e-01):2.162866e-01,52:1.010152e-01):1.647843e+00):4.757175e-01,((((14:2.380563e-01,15:8.841391e-02):1.484618e-01,20:3.109596e-01):1.191662e-01,24:6.685767e-01):6.946061e-01,(((18:1.228957e+00,(((17:4.097946e-01,19:8.844906e-01):3.420073e-01,((43:5.883510e-01,54:6.183382e-01):6.314229e-01,44:3.471584e-01):7.799469e-01):1.129542e-01,10:1.013991e+00):1.373408e-01):4.023620e-01,(12:6.813011e-01,26:1.018008e+00):2.863409e-01):6.629541e-02,(11:8.856468e-01,(((9:1.999719e-01,21:9.747469e-02):1.287605e-01,13:1.203455e-01):5.567276e-01,(16:8.211791e-01,(61:4.081231e-01,60:4.160325e-01):5.525600e-01):4.324448e-01):7.194298e-01):1.730642e-01):4.541240e-02):2.975008e-01):1.743507e-01,(49:9.546713e-01,((53:6.801248e-01,(46:1.983551e-01,47:2.122771e-01):5.760808e-01):1.202330e-01,(48:3.052593e-01,45:2.277370e-01):5.470823e-01):4.380444e-01):5.301130e-01):1.052991e-01,((38:9.552300e-02,((42:2.378424e-01,35:3.203238e-01):1.340972e-01,41:1.616404e-01):2.640429e-01):6.542843e-01,((36:4.374053e-01,37:6.134202e-01):1.961094e-01,25:6.622413e-01):2.927444e-01):7.098706e-01):1.113224e-01):2.522542e-01,(((30:2.993595e-02,(((32:3.971219e-04,28:4.375197e-03):1.003661e-01,(31:7.139447e-02,27:2.191386e-01):1.660954e-02):1.547954e-02,(29:5.931178e-02,33:5.922912e-02):3.286519e-02):7.912137e-03):9.190695e-01,(69:3.975681e-01,(68:2.091815e-01,(67:7.681371e-02,70:1.863345e-01):3.247660e-01):7.135443e-03):9.246236e-01):6.096115e-01,(3:6.013907e-01,(55:1.145199e+00,(4:6.599689e-02,5:6.578357e-02):7.713062e-01):2.340071e-01):2.289805e-01):2.703918e-01):1.999469e-01):8.138522e-01):4.104688e-01):1.949418e-01):1.023084e-01,22:4.160974e-02,1:9.175356e-02);
   tree gen.3377000 = [&U] ((23:8.695837e-02,(7:7.897824e-01,(((2:5.191597e-02,39:1.881997e-02):3.958986e-01,40:1.430141e-01):2.828258e-01,(((((63:9.536497e-02,66:2.590577e-02):1.627843e-01,(65:2.413023e-01,59:8.188399e-02):3.136626e-02):2.293284e-01,((57:1.147835e-02,56:1.609212e-02):1.702088e-02,(64:1.196693e-03,58:6.004389e-03):1.785634e-02):3.174786e-01):3.354450e-01,62:5.708726e-01):6.693719e-01,(((8:7.700169e-01,6:5.131985e-01):9.372173e-01,(((34:9.072453e-01,(51:3.885917e-01,(50:1.807679e-01,52:1.745509e-01):2.201375e-01):1.593585e+00):4.041410e-01,((49:9.261575e-01,((53:6.598111e-01,(46:1.924307e-01,47:2.059369e-01):2.507059e-01):2.015895e-01,(48:2.961419e-01,45:2.209350e-01):5.307422e-01):2.551687e-01):6.429242e-01,((((14:1.888837e-01,15:8.577319e-02):1.440276e-01,20:3.016720e-01):1.156070e-01,24:6.486079e-01):6.414729e-01,(((18:1.208233e+00,(((17:4.495808e-01,19:8.580730e-01):3.207469e-01,10:6.002515e-01):1.143999e-01,((43:5.707783e-01,54:5.998699e-01):3.080755e-01,44:3.367896e-01):5.921604e-01):1.273442e-01):3.903444e-01,(11:8.591946e-01,(((9:1.939992e-01,21:9.456335e-02):1.249147e-01,13:9.025581e-02):5.400994e-01,(16:8.293979e-01,(61:2.918996e-01,60:4.036066e-01):5.647203e-01):4.195287e-01):2.560252e-01):3.199339e-01):2.540876e-02,(12:9.118902e-01,26:5.990226e-01):3.751207e-01):2.654179e-01):7.036025e-02):8.975696e-02):1.426635e-01,((38:9.266996e-02,((42:2.307386e-01,35:3.107565e-01):1.300920e-01,41:2.959579e-01):1.143837e-01):6.347423e-01,((36:4.243411e-01,37:5.950988e-01):1.544556e-01,25:3.975538e-01):5.101599e-01):4.342231e-01):1.079975e-01):9.698195e-02,(((30:1.309083e-02,(33:5.602568e-02,(29:5.754027e-02,((32:5.162270e-03,28:4.244520e-03):7.778413e-02,(31:6.926209e-02,27:2.125935e-01):2.519576e-02):1.479322e-02):4.459277e-03):3.326168e-02):8.916191e-01,(((67:2.161066e-01,70:2.020046e-01):2.830615e-01,68:1.453966e-01):9.498086e-02,69:2.956247e-01):8.846968e-01):5.914039e-01,(3:5.834286e-01,(55:1.110994e+00,(4:6.402572e-02,5:6.381877e-02):7.482691e-01):2.270179e-01):2.221414e-01):2.623158e-01):3.736921e-01):6.774138e-01):4.881310e-01):1.275594e-01):1.281191e-01,22:6.784114e-02,1:8.901309e-02);
   tree gen.3377500 = [&U] (22:5.853584e-02,(23:9.213099e-02,((((2:3.820704e-02,39:1.679503e-02):6.040559e-01,40:1.573083e-01):4.715898e-01,(((((((33:9.581377e-02,(29:6.588674e-02,(31:9.433105e-02,((28:1.209271e-02,32:1.363668e-02):5.788134e-02,27:3.279015e-01):1.504468e-02):2.899082e-02):6.026061e-02):5.222951e-02,30:3.256699e-03):8.717928e-01,((67:1.785321e-01,70:2.232713e-01):2.357326e-01,(68:1.317323e-01,69:4.009067e-01):1.220537e-01):9.951640e-01):9.114731e-01,(((4:2.158939e-02,5:2.165202e-01):8.630687e-01,55:1.299875e+00):5.700787e-01,3:6.917660e-01):3.748729e-01):3.523017e-01,(((((42:2.954565e-01,35:2.774826e-01):1.655743e-01,41:2.766505e-01):3.893125e-01,38:6.595843e-02):1.010298e+00,(25:9.033513e-01,(36:4.834934e-01,37:8.149994e-01):9.961547e-02):4.971470e-01):5.183873e-01,(((49:9.859170e-01,((53:9.223172e-01,(46:2.347618e-01,47:3.108078e-01):2.690901e-01):2.336878e-01,(48:2.318187e-01,45:2.064873e-01):4.868887e-01):1.123548e-01):1.345763e+00,(24:9.711027e-01,((15:1.513483e-01,14:1.459426e-01):8.206988e-02,20:4.341607e-01):1.063349e-01):6.623127e-01):9.479242e-02,((((50:2.909687e-01,51:4.362260e-01):2.784312e-02,52:2.610319e-01):1.757868e+00,34:1.364936e+00):3.024803e-01,(((((13:2.985553e-01,(21:1.064424e-01,9:1.977103e-01):6.362697e-02):3.553121e-01,(16:8.363321e-01,(60:6.349225e-01,61:2.398890e-01):5.584009e-01):6.332630e-01):7.128456e-01,11:1.074601e+00):1.654877e-01,(18:1.151790e+00,((10:9.287800e-01,(44:4.931497e-01,(43:7.091744e-01,54:1.060022e+00):1.940029e-01):7.554146e-01):1.133763e-01,(19:6.637176e-01,17:5.832550e-01):3.227115e-01):4.075744e-01):1.632189e-01):1.294901e-01,(12:7.471317e-01,26:8.940630e-01):2.115885e-01):3.527525e-01):2.514244e-02):3.211174e-01):2.508591e-01):3.712038e-02,(6:4.817251e-01,8:8.728272e-01):1.345152e+00):1.156027e-01,((((65:2.398486e-01,59:6.909874e-02):6.181675e-02,(66:1.238780e-02,63:2.898569e-02):1.167124e-01):2.679230e-01,((64:1.721768e-02,58:4.622480e-04):4.432885e-02,(56:4.595522e-02,57:4.198890e-02):2.092496e-02):4.050603e-01):2.538922e-01,62:8.324080e-01):7.909197e-01):9.639722e-01):1.758173e-01,7:7.099839e-01):3.445716e-01):1.646654e-01,1:8.821649e-02);
   tree gen.3378000 = [&U] ((23:2.936035e-02,(7:5.484292e-01,(((2:6.149125e-02,39:7.302351e-02):4.264511e-01,40:1.258724e-01):2.482537e-01,(((((63:1.027245e-01,66:2.790498e-02):1.753467e-01,(65:1.609664e-01,59:9.893882e-02):5.465535e-02):5.801950e-01,((57:1.666508e-02,56:8.470368e-03):3.169737e-02,(64:7.769373e-03,58:5.680884e-03):5.192450e-02):2.940161e-01):1.663945e-01,62:7.079576e-01):9.803925e-01,(((((34:8.895425e-01,((50:4.205287e-01,51:1.965098e-01):1.653957e-02,52:1.800386e-01):1.621909e+00):3.867446e-01,((49:9.976313e-01,((53:7.107304e-01,(46:9.378667e-02,47:4.382325e-01):4.178819e-01):6.122579e-02,(48:1.912529e-01,45:2.379851e-01):6.447331e-01):2.748606e-01):6.925402e-01,((((17:5.100191e-01,19:9.242926e-01):3.705963e-01,(10:8.361306e-01,((43:7.333784e-01,54:8.106974e-01):1.864257e-01,44:7.834388e-01):9.031637e-01):2.136059e-01):5.863277e-01,18:1.301476e+00):2.915490e-02,((11:9.255008e-01,(((9:1.906875e-01,21:1.643010e-01):1.732241e-01,13:9.722107e-02):4.797978e-01,(16:5.695344e-01,(61:4.915051e-01,60:4.672666e-01):8.047731e-01):7.219062e-01):3.430735e-01):9.235354e-02,((((14:1.910811e-01,15:1.620691e-01):1.687198e-01,20:2.917778e-01):2.005679e-01,24:5.173657e-01):6.909769e-01,(12:9.822630e-01,26:6.452507e-01):2.681983e-01):1.868579e-01):1.652461e-01):2.349796e-01):8.851692e-02):9.243041e-02,((38:1.224394e-01,((42:2.485452e-01,35:3.347383e-01):8.230416e-02,41:3.187977e-01):1.429539e-01):7.956297e-01,((36:5.260566e-01,37:6.410240e-01):3.240967e-01,25:4.282340e-01):3.195143e-01):4.603635e-01):3.652033e-02,(8:7.890916e-01,6:5.528033e-01):9.299787e-01):1.494710e-01,(((30:6.554337e-02,((33:6.578618e-02,29:4.935542e-02):9.510754e-04,(31:7.460721e-02,(27:2.289998e-01,(32:6.459498e-03,28:4.483676e-03):7.796038e-02):4.478612e-02):8.103921e-02):4.865558e-03):6.178151e-01,((67:1.337164e-01,70:3.276731e-01):5.239399e-02,(68:2.965052e-01,69:4.365526e-01):7.035182e-02):1.161411e+00):8.550494e-01,(3:3.801637e-01,(55:1.196733e+00,(4:1.270005e-02,5:6.874382e-02):7.846519e-01):2.772043e-01):4.035948e-01):2.825594e-01):2.077254e-01):7.296915e-01):3.916813e-01):2.083244e-01):1.632171e-01,22:1.471563e-02,1:8.549698e-02);
   tree gen.3378500 = [&U] ((23:6.332906e-02,((((39:3.850036e-02,2:3.923732e-02):2.561111e-01,40:2.387228e-01):3.223245e-01,(((((68:3.076363e-01,(69:3.905271e-01,(70:5.535311e-01,67:1.907284e-01):3.136901e-01):4.791199e-02):8.960334e-01,(33:1.857554e-02,((31:5.046565e-02,(27:2.641710e-01,(32:1.278086e-02,28:1.694450e-03):7.277874e-02):1.347240e-02):2.587335e-02,(30:7.219120e-02,29:3.639249e-02):4.364340e-03):3.784101e-02):7.786424e-01):1.076537e+00,(3:8.525200e-01,((5:6.961561e-02,4:1.597014e-02):6.325010e-01,55:9.277986e-01):2.222344e-01):1.496514e-01):2.742649e-01,((8:9.632186e-01,6:3.272290e-01):1.102831e+00,((((49:1.137066e+00,(((47:1.433430e-01,46:2.514043e-01):3.516794e-01,53:7.896365e-01):2.235115e-01,(48:2.742857e-01,45:2.138366e-01):4.727808e-01):3.044359e-01):1.186307e+00,(((18:1.028981e+00,(((13:1.369452e-01,(9:1.390728e-01,21:1.343452e-01):8.530751e-02):4.173633e-01,((60:5.746837e-01,61:4.115157e-01):5.800894e-01,16:9.453639e-01):2.504452e-01):4.223450e-01,(26:6.815507e-01,12:5.909861e-01):2.371097e-01):6.546321e-02):1.196579e-01,(10:1.076454e+00,((54:8.887277e-01,(44:8.899051e-01,43:6.742427e-01):8.108979e-02):7.748194e-01,(19:6.441595e-01,17:8.047855e-01):4.409558e-01):3.594468e-02):4.937975e-01):1.049807e-01,11:1.096174e+00):3.690790e-01):7.366693e-02,((34:1.158216e+00,((51:3.807972e-01,50:3.382941e-01):9.164995e-02,52:1.200577e-01):1.143598e+00):2.525949e-01,(24:6.460395e-01,(20:2.343551e-01,(15:9.572743e-02,14:2.211912e-01):2.610171e-01):2.494125e-01):4.918114e-01):6.061399e-02):2.314229e-01,((38:1.086215e-01,(41:2.852424e-01,(35:3.689250e-01,42:2.713116e-01):1.076336e-01):3.024574e-01):1.016575e+00,((36:4.787526e-01,37:6.409674e-01):1.173851e-01,25:4.669729e-01):1.567232e-01):6.789044e-01):1.127261e-01):1.096162e-01):4.887416e-01,((((59:3.888537e-02,65:2.586778e-01):3.710912e-02,(63:1.103497e-01,66:2.397269e-02):2.091418e-01):4.534300e-01,((64:2.205310e-03,58:5.108179e-03):9.854587e-04,(56:1.641341e-02,57:4.086523e-02):6.632837e-02):3.838512e-01):3.143897e-01,62:6.767316e-01):5.920216e-01):7.152129e-01):3.591196e-01,7:6.316399e-01):2.510613e-01):1.113841e-01,22:7.966967e-02,1:9.668531e-02);
   tree gen.3379000 = [&U] (22:6.109984e-02,(23:7.314914e-02,((((39:4.606404e-02,2:2.397175e-02):4.008052e-01,40:2.682742e-01):3.923390e-01,((((((67:2.098904e-01,70:2.714648e-01):1.726396e-01,(68:4.196957e-01,69:2.770178e-01):5.898143e-02):1.163280e+00,(((29:3.113228e-02,(((28:1.227431e-02,32:5.552881e-03):5.409774e-02,27:1.357887e-01):2.990710e-02,31:9.225832e-02):5.676409e-02):3.489387e-02,30:4.824304e-02):2.495633e-02,33:2.897902e-02):6.050080e-01):1.286904e+00,(((4:2.670532e-02,5:6.228820e-02):8.041952e-01,55:8.581008e-01):3.159117e-01,3:7.413892e-01):3.761530e-01):1.314764e-01,((((((24:8.120832e-01,(20:3.164501e-01,(14:1.926978e-01,15:1.588204e-01):1.549909e-01):1.658435e-01):7.956647e-01,11:8.463340e-01):2.207361e-01,((26:6.366277e-01,12:9.390780e-01):1.649828e-01,((16:6.125335e-01,(61:6.053000e-01,60:4.740227e-01):6.181442e-01):3.930745e-01,(9:1.233540e-01,(21:1.726121e-01,13:2.241289e-01):1.701131e-02):7.343693e-01):3.052299e-01):1.995492e-01):7.264247e-02,(((10:1.128905e+00,(44:2.939429e-01,(54:7.233330e-01,43:6.760036e-01):3.501672e-01):5.876783e-01):4.492876e-01,(19:8.380510e-01,17:3.953327e-01):4.635078e-01):3.642765e-01,18:7.574480e-01):1.129488e-01):1.377758e-01,((((48:2.482980e-01,45:2.520500e-01):5.213072e-01,(53:1.190384e+00,(47:1.579094e-01,46:1.307782e-01):2.533634e-01):2.675252e-01):2.678332e-01,49:9.613088e-01):7.181550e-01,(34:5.414625e-01,(52:2.699386e-01,(50:2.580791e-01,51:4.091185e-01):1.428198e-02):1.811016e+00):4.475339e-01):2.191966e-01):1.493681e-01,((8:8.043899e-01,6:4.093676e-01):7.580571e-01,((25:4.819678e-01,(36:6.089082e-01,37:4.770576e-01):1.794123e-01):2.819855e-01,(38:3.344544e-01,((35:3.652330e-01,42:2.951167e-01):1.773381e-01,41:2.077772e-01):1.063936e-01):4.392000e-01):3.162846e-01):5.429280e-02):1.787084e-01):2.992007e-01,(62:4.389733e-01,(((65:1.746323e-01,59:4.673533e-02):6.780284e-02,(63:1.309566e-01,66:4.639537e-02):1.579008e-01):5.190253e-01,((57:2.388035e-02,56:3.958744e-02):4.016636e-02,(64:1.844404e-05,58:1.496413e-02):5.321468e-02):3.730214e-01):2.382618e-01):1.129094e+00):1.001516e+00):3.337614e-01,7:6.227592e-01):2.261709e-01):8.089644e-02,1:2.765575e-02);
   tree gen.3379500 = [&U] ((23:1.527612e-01,(7:7.535393e-01,(((2:4.103678e-02,39:2.255869e-02):4.469814e-01,40:2.942568e-01):2.641698e-01,(((((63:6.717987e-02,66:1.135732e-02):1.837883e-01,(65:1.687157e-01,59:1.037020e-01):8.232177e-02):3.549423e-01,((57:3.804028e-02,56:2.614838e-02):3.841333e-02,(64:8.143409e-03,58:5.954375e-03):3.859389e-02):3.268714e-01):1.597477e-01,62:7.420403e-01):1.027591e+00,((((((((9:1.998677e-01,21:9.753448e-02):1.373885e-01,13:1.019015e-01):8.796290e-01,(16:9.178987e-01,(61:4.539547e-01,60:4.386184e-01):4.123656e-01):7.650228e-01):2.926214e-01,(12:8.220191e-01,26:1.203030e+00):5.422486e-02):2.059375e-01,(11:9.700565e-01,(((14:2.002802e-01,15:1.508882e-01):1.236180e-01,20:3.058246e-01):1.540346e-01,24:7.722396e-01):4.964573e-01):3.064770e-01):1.638694e-01,((10:8.763839e-01,18:1.339612e+00):7.120844e-02,((17:5.299555e-01,19:8.053069e-01):3.773905e-01,((54:8.398144e-01,43:7.822587e-01):2.756828e-01,44:6.874030e-01):9.047034e-01):1.209122e-01):3.698028e-01):4.736570e-01,(((8:1.079073e+00,6:4.899074e-01):9.560475e-01,((49:1.051890e+00,((53:7.449465e-01,(46:7.953358e-02,47:3.629936e-01):4.954103e-01):6.417334e-02,(48:3.290819e-01,45:3.068756e-01):4.574427e-01):3.558249e-01):7.415617e-01,((38:1.575110e-01,((42:2.605108e-01,35:3.508534e-01):2.820810e-01,41:1.365229e-01):2.587461e-01):8.638030e-01,((36:5.363099e-01,37:5.495173e-01):1.474882e-01,25:6.068628e-01):1.605970e-01):4.825264e-01):2.913585e-02):2.925689e-01,(34:7.704285e-01,((52:1.850135e-01,51:1.980782e-01):8.375098e-02,50:1.416720e-01):1.690080e+00):5.148766e-01):9.216702e-02):4.023856e-02,(((((29:7.835750e-02,(31:7.819897e-02,((32:5.301620e-03,28:2.153113e-02):2.866249e-02,27:2.400244e-01):1.845531e-02):4.910738e-02):5.484809e-02,30:6.216859e-02):1.627455e-02,33:3.339576e-02):6.436833e-01,((67:2.238671e-01,70:3.434480e-01):7.604056e-02,(68:2.351781e-01,69:4.347502e-01):1.998208e-02):6.817553e-01):8.962134e-01,(3:6.823498e-01,(55:8.467147e-01,(4:1.800119e-02,5:6.506718e-02):8.224268e-01):1.339553e-01):4.073934e-01):2.825923e-01):5.990723e-01):7.060410e-01):5.062058e-01):1.442787e-01):6.885417e-02,22:9.661135e-02,1:6.554757e-02);
   tree gen.3380000 = [&U] (22:5.451702e-02,(23:1.217625e-01,((((39:4.685470e-02,2:2.438320e-02):2.960657e-01,40:2.728790e-01):3.990733e-01,((((((69:2.241147e-01,(67:2.097679e-01,70:2.011826e-01):5.109276e-01):1.620716e-02,68:1.339846e-01):1.159397e+00,(29:6.293204e-02,((30:5.454864e-02,33:2.947642e-02):1.590187e-02,(27:1.381194e-01,((28:1.383605e-02,32:4.790560e-03):6.711296e-02,31:9.384187e-02):4.797798e-03):4.932707e-02):1.515931e-02):9.600061e-01):7.573302e-01,(((4:4.204579e-02,5:7.190964e-02):8.179987e-01,55:8.728295e-01):3.947159e-01,3:5.316820e-01):2.423536e-01):3.272495e-01,(((((((10:9.125079e-01,(44:2.336219e-01,(54:7.440845e-01,43:6.876068e-01):3.691440e-01):7.916025e-01):3.651420e-01,(19:8.524356e-01,17:4.021183e-01):5.060435e-01):3.558343e-01,((26:6.475550e-01,12:9.551967e-01):1.967747e-01,((16:6.230472e-01,(61:6.156896e-01,60:4.821590e-01):5.293737e-01):6.658052e-01,((9:1.837580e-01,21:1.761369e-01):2.361549e-02,13:2.340212e-01):9.094289e-01):2.960301e-01):1.009374e-01):1.595246e-01,18:7.704491e-01):3.727260e-02,((24:7.007015e-01,(20:1.570710e-01,(14:1.960053e-01,15:1.131920e-01):2.384692e-01):1.969897e-01):8.093218e-01,11:8.608608e-01):2.042246e-01):2.547705e-01,((34:7.577957e-01,(((48:2.804136e-01,45:1.948518e-01):5.560878e-01,(53:1.089352e+00,(47:2.266296e-01,46:1.596144e-01):3.529671e-01):4.177866e-01):4.635215e-01,49:9.778090e-01):7.304817e-01):2.027120e-02,((50:3.027851e-01,52:2.133723e-01):3.588755e-02,51:4.161408e-01):1.842101e+00):2.219826e-01):2.109456e-01,((8:9.232537e-01,6:4.163942e-01):7.245727e-01,((25:5.439308e-01,(36:5.329752e-01,37:5.473363e-01):1.554917e-01):2.868256e-01,(38:1.609001e-01,((35:3.715020e-01,42:3.001822e-01):8.941298e-02,41:2.113436e-01):1.082197e-01):5.543188e-01):5.228338e-01):1.042212e-01):2.790074e-01):1.179033e-01,(62:4.465080e-01,(((65:1.776298e-01,59:4.753752e-02):6.896663e-02,(63:5.004075e-02,66:5.537953e-02):7.242802e-02):5.279341e-01,((57:2.224952e-02,56:4.026693e-02):3.398611e-02,(64:6.395195e-05,58:1.007679e-03):1.281423e-02):4.299962e-01):2.423514e-01):8.995855e-01):1.160187e+00):1.958785e-01,7:6.960756e-01):2.208271e-01):1.031198e-01,1:3.201353e-02);
   tree gen.3380500 = [&U] (22:3.568608e-02,(23:1.217625e-01,((((39:4.685470e-02,2:2.997319e-02):2.960657e-01,40:2.728790e-01):3.990733e-01,((((((69:2.176637e-01,68:1.378317e-01):1.807487e-02,(67:2.141596e-01,70:2.517064e-01):1.386320e-01):1.311379e+00,(((30:7.710442e-02,33:2.748976e-02):1.116345e-02,29:3.635340e-02):1.537143e-02,(((28:1.323422e-02,32:1.316158e-03):6.650893e-02,27:1.381194e-01):1.522543e-02,31:9.384187e-02):4.932707e-02):9.600061e-01):2.853654e-01,(((4:4.204579e-02,5:6.867113e-02):8.179987e-01,55:8.035854e-01):3.535728e-01,3:5.316820e-01):2.967619e-01):3.272495e-01,((((((24:4.903725e-01,(20:2.164460e-01,(14:1.960053e-01,15:1.131920e-01):2.384692e-01):1.189048e-01):6.943746e-01,11:8.608608e-01):1.599515e-01,(((26:6.475550e-01,12:9.551967e-01):1.967747e-01,((16:6.230472e-01,(61:4.318107e-01,60:6.359250e-01):5.243502e-01):6.658052e-01,((9:1.837580e-01,21:1.761369e-01):4.227540e-02,13:2.340212e-01):4.802987e-01):7.083648e-01):3.331713e-02,18:8.604983e-01):1.999515e-01):6.885773e-03,((10:9.125079e-01,(44:2.336219e-01,(54:7.440845e-01,43:6.876068e-01):3.691440e-01):7.916025e-01):3.651420e-01,(19:8.524356e-01,17:4.021183e-01):5.060435e-01):3.585480e-01):2.656039e-01,((34:7.577957e-01,(51:4.161408e-01,(50:3.110240e-01,52:1.215587e-01):1.039924e-02):1.697127e+00):6.646749e-01,(((48:2.804136e-01,45:1.948518e-01):5.560878e-01,(53:9.035347e-01,(47:2.266296e-01,46:1.596144e-01):3.529671e-01):2.851271e-01):4.635215e-01,49:9.944170e-01):7.936244e-01):5.831014e-03):2.641166e-01,((8:9.232537e-01,6:4.163942e-01):7.691654e-01,((25:6.383015e-01,(36:5.329752e-01,37:6.222160e-01):2.503498e-01):2.583819e-01,(38:1.609001e-01,((35:2.285491e-01,42:3.325367e-01):8.941298e-02,41:1.781698e-01):1.330017e-01):9.223916e-01):4.200495e-01):3.415110e-01):2.790074e-01):8.381537e-02,(62:6.928643e-01,(((65:1.776298e-01,59:1.225816e-01):6.407927e-02,(63:5.004075e-02,66:5.169521e-02):7.639518e-02):5.279341e-01,((57:4.803868e-02,56:2.990560e-02):1.281277e-02,(64:3.603969e-05,58:8.746583e-03):6.369357e-03):3.824657e-01):2.021399e-01):8.995855e-01):1.203911e+00):4.845028e-01,7:6.960756e-01):1.782058e-01):7.863202e-02,1:8.426388e-02);
   tree gen.3381000 = [&U] (22:1.714642e-02,(23:9.891236e-02,((((2:4.381041e-02,39:3.735640e-03):4.722526e-01,40:1.357582e-01):2.904498e-01,(((((((51:3.892082e-01,50:3.092871e-01):2.665230e-01,52:1.729504e-01):1.634516e+00,(34:1.019707e+00,(((48:2.044937e-01,45:2.149941e-01):3.987492e-01,(53:1.117848e+00,(46:1.089526e-01,47:2.451694e-01):3.160241e-01):4.660117e-01):4.034636e-01,49:1.410740e+00):7.006852e-01):4.107773e-01):7.448191e-02,((11:9.479348e-01,(((19:8.526318e-01,17:5.184204e-01):4.436643e-01,((54:6.520220e-01,(43:6.784173e-01,44:6.843633e-01):1.263119e-01):9.116092e-01,10:1.383994e+00):1.876525e-01):5.705182e-01,(((((21:2.119602e-01,9:2.211193e-01):2.797105e-02,13:2.535828e-01):4.594981e-01,(16:8.562831e-01,(60:4.548121e-01,61:4.474414e-01):4.269944e-01):5.449650e-01):3.738877e-01,18:1.116826e+00):2.114337e-01,(12:6.575763e-01,26:7.886777e-01):2.493896e-01):9.227852e-02):1.679513e-01):1.706037e-01,(24:6.973528e-01,((15:1.492059e-01,14:2.073742e-01):1.683763e-01,20:2.947246e-01):8.769185e-02):6.806914e-01):8.846115e-02):1.108688e-01,(((((42:2.167868e-01,35:2.447751e-01):7.887481e-02,41:2.009336e-01):2.615690e-01,38:1.325134e-01):8.603036e-01,(25:5.670911e-01,(36:4.166284e-01,37:4.991669e-01):3.443226e-01):3.133728e-01):6.247892e-01,(6:4.181283e-01,8:8.470440e-01):1.543475e+00):6.146984e-03):2.010014e-01,((((30:3.040930e-02,33:3.676639e-02):7.121485e-02,(((27:2.228732e-01,31:5.717969e-02):5.684550e-02,(28:1.066415e-02,32:9.011005e-03):8.997530e-02):2.599646e-02,29:2.803137e-02):7.808968e-03):7.915574e-01,((68:2.036543e-01,(67:2.335713e-01,70:1.798713e-01):1.355405e-01):5.751417e-02,69:3.615627e-01):6.609169e-01):8.355566e-01,(((4:4.030969e-02,5:6.863581e-02):5.878023e-01,55:1.035711e+00):6.470657e-01,3:6.102260e-01):4.550571e-01):2.270274e-01):2.584997e-01,((((65:1.953730e-01,59:4.033200e-02):1.109522e-01,(66:4.281841e-02,63:6.909520e-02):6.266018e-02):3.959190e-01,((56:2.742509e-02,57:3.592571e-02):3.573454e-02,(58:1.866388e-03,64:4.448762e-03):7.961819e-05):3.440492e-01):2.143908e-01,62:7.705153e-01):5.813204e-01):5.512366e-01):2.699370e-01,7:7.067387e-01):1.696393e-01):8.589642e-02,1:1.298049e-01);
   tree gen.3381500 = [&U] ((23:3.604123e-02,(7:6.940750e-01,(((2:3.330247e-02,39:3.062428e-02):2.354304e-01,40:2.866012e-01):4.189485e-01,(((((63:1.018428e-01,66:5.078957e-02):9.617406e-02,(65:2.666184e-01,59:4.429571e-02):5.897172e-02):2.176919e-01,((57:1.774971e-02,56:2.752572e-02):1.560393e-02,(64:4.262950e-03,58:2.349265e-02):3.564409e-02):3.351154e-01):5.221428e-02,62:6.665934e-01):1.236382e+00,((((8:6.907422e-01,6:6.972678e-01):1.531646e+00,((49:1.024524e+00,((53:7.255656e-01,(46:1.275598e-01,47:2.153956e-01):4.454085e-01):9.253501e-02,(48:3.205203e-01,45:2.988918e-01):3.946936e-01):3.193441e-01):7.834206e-01,((38:1.534131e-01,((35:3.254160e-01,42:2.537332e-01):1.116885e-01,41:1.114741e-01):2.471550e-01):6.390050e-01,((36:4.556959e-01,37:5.352208e-01):2.054354e-01,25:5.595504e-01):2.794195e-01):3.723207e-01):4.564219e-02):2.406649e-01,(((((((9:2.064321e-01,21:1.130864e-01):2.021244e-01,13:9.925039e-02):5.440512e-01,(16:5.233635e-01,(61:4.710311e-01,60:4.703958e-01):8.697926e-01):6.976292e-01):4.347634e-01,(12:9.583493e-01,26:8.135862e-01):9.111267e-02):1.834391e-01,(11:1.036011e+00,(((14:1.950696e-01,15:1.469626e-01):1.111262e-01,20:2.896258e-01):1.562690e-01,24:8.314867e-01):6.021786e-01):1.066150e-01):2.646138e-01,(((10:6.953368e-01,(44:7.589349e-01,(43:6.828476e-01,54:8.179654e-01):2.233997e-01):1.258276e+00):2.207250e-01,18:6.346679e-01):1.132145e-01,(17:3.915379e-01,19:7.843556e-01):5.425207e-01):3.881571e-01):2.466949e-01,(34:5.649846e-01,(50:2.408398e-01,(52:1.802001e-01,51:2.365878e-01):3.201778e-02):1.690710e+00):6.215322e-01):2.486089e-02):3.828298e-01,(((((29:1.248239e-02,((27:1.829145e-01,31:1.240894e-01):8.884525e-04,(32:5.153981e-03,28:6.254242e-03):9.661988e-02):6.902753e-02):8.270098e-02,33:3.332500e-02):4.636566e-02,30:4.529141e-02):1.040745e+00,((67:1.593692e-01,70:3.262916e-01):1.998838e-01,(68:1.007861e-01,69:2.381169e-01):1.177945e-01):6.573680e-01):9.945570e-01,(3:6.495373e-01,(55:8.696351e-01,(4:1.753286e-02,5:9.207251e-02):8.101178e-01):3.494894e-01):1.996848e-01):2.010909e-01):1.917260e-01):8.067107e-01):5.997900e-01):1.743169e-01):1.733940e-01,22:7.378900e-02,1:7.768183e-02);
   tree gen.3382000 = [&U] (((7:6.279345e-01,(((2:5.337496e-02,39:6.783429e-03):2.791270e-01,40:2.426201e-01):2.680243e-01,((62:7.589582e-01,(((65:2.033708e-01,59:7.479960e-02):1.087599e-01,(63:9.511962e-02,66:4.897291e-02):1.493685e-01):3.161552e-01,((58:1.502792e-03,64:3.565385e-04):2.419514e-02,(56:6.663245e-03,57:1.531864e-02):1.854766e-02):3.371325e-01):2.421135e-01):9.941835e-01,(((8:8.823370e-01,6:3.697642e-01):9.484971e-01,((((69:4.479313e-01,68:1.638527e-01):3.655464e-02,(67:2.099328e-01,70:3.011080e-01):1.990280e-01):9.636513e-01,(27:1.624570e-02,((31:4.216185e-02,(29:6.088833e-02,(33:2.055611e-02,30:3.796561e-02):8.875624e-03):5.295070e-02):1.376507e-02,(28:1.942372e-03,32:3.982527e-03):1.082607e-01):2.066503e-01):6.939608e-01):7.490590e-01,(3:4.181585e-01,((4:7.422360e-02,5:3.664454e-02):6.104885e-01,55:8.042313e-01):6.560551e-01):1.524390e-01):2.297163e-01):4.925457e-02,(((((((46:2.123244e-01,47:3.154532e-01):2.327004e-01,53:1.295348e+00):6.207775e-01,(45:3.033856e-01,48:2.049598e-01):4.129040e-01):3.463629e-01,49:1.474161e+00):9.973202e-01,(((26:8.325017e-01,12:1.274700e+00):1.391891e-01,((((13:1.177497e-01,(9:2.048461e-01,21:1.140138e-01):1.725833e-01):6.063966e-01,((60:5.622625e-01,61:3.074062e-01):8.863566e-01,16:1.018838e+00):1.988687e-01):3.359602e-01,18:8.169317e-01):2.160187e-01,((19:5.730126e-01,17:6.981940e-01):3.521937e-01,((43:5.458344e-01,(54:6.754059e-01,44:6.643280e-01):1.468384e-01):7.898091e-01,10:1.150951e+00):3.329610e-01):3.979283e-01):1.873672e-01):1.451085e-01,((24:7.215792e-01,((14:1.756225e-01,15:9.507774e-02):1.446901e-01,20:2.948565e-01):1.100235e-01):7.412492e-01,11:9.722590e-01):2.836479e-01):2.415899e-02):3.165733e-02,(34:1.260842e+00,(52:2.052122e-01,(51:2.687144e-01,50:3.148748e-01):1.495195e-01):1.455465e+00):1.347692e-01):9.029009e-02,((37:5.467310e-01,(36:6.013155e-01,25:5.460831e-01):5.855087e-02):1.892120e-01,(38:1.546685e-01,(41:2.929270e-01,(42:3.783554e-01,35:1.940358e-01):1.911183e-01):3.040786e-01):9.802028e-01):6.671056e-01):1.147342e-01):2.000353e-01):9.942799e-01):3.098784e-01):2.130192e-01,23:6.429140e-02):2.034756e-01,22:3.763681e-02,1:3.777214e-02);
   tree gen.3382500 = [&U] (22:3.299464e-02,(23:9.474348e-02,((((2:6.001891e-02,39:1.186208e-02):4.523484e-01,40:2.311011e-01):1.851801e-01,(((((((42:3.896327e-01,35:3.202195e-01):5.254352e-02,41:2.489321e-01):2.238424e-01,38:1.003945e-01):8.274725e-01,(25:4.972341e-01,(36:7.050507e-01,37:4.781284e-01):2.650131e-01):2.934233e-01):4.908163e-01,((6:4.005053e-01,8:6.988565e-01):1.406400e+00,(((((48:2.485089e-01,45:3.023455e-01):3.347973e-01,(53:1.070734e+00,(46:1.094171e-01,47:2.348361e-01):2.481302e-01):2.971934e-01):3.482805e-01,49:8.889586e-01):7.253089e-01,((11:9.044631e-01,(24:6.679613e-01,((15:1.114909e-01,14:1.738074e-01):9.398488e-02,20:2.779986e-01):1.911400e-01):6.202081e-01):9.962448e-02,(((((13:2.614181e-01,(21:7.660654e-02,9:1.964086e-01):4.137314e-02):3.627213e-01,(16:8.201931e-01,(60:5.974652e-01,61:4.155235e-01):5.802817e-01):4.606376e-01):2.164276e-01,18:1.069755e+00):1.061097e-01,((((43:6.189538e-01,54:8.286871e-01):1.502705e-01,44:5.859808e-01):7.376058e-01,(19:8.082426e-01,17:4.026299e-01):3.851171e-01):9.068259e-02,10:1.344377e+00):4.374778e-01):1.235876e-01,(12:1.146733e+00,26:7.554371e-01):3.519832e-01):1.049260e-01):1.728646e-01):4.596295e-02,((50:2.989531e-01,(52:2.209535e-01,51:2.954285e-01):9.056147e-02):1.083404e+00,34:7.739102e-01):1.854649e-01):1.202187e-01):1.408913e-02):1.925297e-01,(((((30:8.887254e-02,33:2.800823e-02):3.040846e-03,((28:9.987885e-03,32:1.578095e-02):6.276374e-02,(27:2.699065e-01,31:9.044987e-02):1.450443e-02):4.631710e-02):4.864316e-02,29:4.285103e-02):7.993795e-01,((68:1.950708e-01,69:4.226846e-01):5.523686e-02,(67:1.259900e-01,70:2.646360e-01):2.276798e-01):9.223963e-01):8.003402e-01,(((4:3.757976e-02,5:6.574301e-02):8.664054e-01,55:9.220536e-01):2.238540e-01,3:5.451593e-01):4.406510e-01):2.174588e-01):3.890984e-01,((((65:3.119759e-01,59:3.863212e-02):5.475120e-02,(66:4.841457e-02,63:6.618303e-02):1.215474e-01):3.792321e-01,(64:5.545963e-03,(58:1.907957e-03,(56:3.070923e-02,57:2.862468e-02):2.038960e-02):4.720084e-03):3.599899e-01):2.407244e-01,62:6.174266e-01):7.460276e-01):7.109293e-01):3.144235e-01,7:6.769516e-01):2.126744e-01):1.334303e-01,1:7.332931e-02);
   tree gen.3383000 = [&U] ((23:7.072129e-02,((((62:7.195340e-01,(((66:3.908677e-02,63:7.911296e-02):1.296779e-01,(59:9.066073e-02,65:2.526343e-01):3.551741e-02):3.263427e-01,((58:1.621613e-03,64:6.725457e-03):3.601053e-02,(57:6.639746e-02,56:2.323592e-02):3.334747e-02):4.097182e-01):1.042672e-01):9.755027e-01,(((6:3.355734e-01,8:8.755197e-01):8.858469e-01,((((52:2.253180e-01,(50:2.414344e-01,51:4.129395e-01):6.935781e-02):1.207355e+00,34:9.633507e-01):4.526123e-01,((49:7.556727e-01,((53:8.977073e-01,(47:3.179785e-01,46:2.139520e-01):3.678193e-01):3.794621e-01,(48:3.417040e-01,45:2.375060e-01):5.039158e-01):4.406397e-01):8.655911e-01,((((((21:1.171757e-01,9:1.492528e-01):7.817770e-02,13:1.305469e-01):6.674474e-01,((60:5.054921e-01,61:5.048079e-01):7.205608e-01,16:8.783824e-01):5.207281e-01):2.068928e-01,(26:7.211049e-01,12:1.078890e+00):3.526437e-01):2.039910e-01,(11:1.042079e+00,(24:6.852119e-01,((14:1.522006e-01,15:1.889044e-01):1.651298e-01,20:2.904848e-01):1.125057e-01):7.326436e-01):9.539374e-02):1.934668e-01,(18:7.401201e-01,(((44:7.555390e-01,(43:1.007444e+00,54:8.472193e-01):2.526111e-01):9.131093e-01,10:9.767529e-01):1.228478e-01,(19:6.187065e-01,17:5.604572e-01):4.238598e-01):2.018231e-01):3.798284e-01):1.127287e-01):8.468298e-03):1.095255e-01,(((37:6.192314e-01,36:3.774920e-01):1.347072e-01,25:5.678640e-01):2.912929e-01,(((42:3.160429e-01,35:2.428604e-01):1.082494e-01,41:2.382930e-01):1.559060e-01,38:2.496762e-01):6.511596e-01):5.819043e-01):6.738904e-02):1.836648e-01,((((4:1.437143e-02,5:1.392731e-01):9.184341e-01,55:8.614267e-01):6.937023e-01,3:3.324191e-01):4.392410e-01,((30:1.422921e-02,(33:7.377897e-02,(29:6.907667e-02,(31:1.352280e-01,(27:2.212919e-01,(32:3.281472e-03,28:6.421910e-03):2.957215e-02):5.982175e-02):3.750042e-02):4.131429e-02):3.764839e-02):9.499453e-01,((68:8.970130e-02,69:3.412934e-01):1.591176e-01,(70:2.347635e-01,67:2.087490e-01):1.985258e-01):7.127265e-01):5.311589e-01):2.994498e-01):5.747915e-01):6.838954e-01,((2:5.360173e-02,39:1.745072e-02):2.392750e-01,40:3.126709e-01):2.974236e-01):2.387544e-01,7:6.777246e-01):2.671712e-01):1.250117e-01,22:3.224476e-02,1:1.069852e-01);
   tree gen.3383500 = [&U] ((23:6.829458e-02,((((62:6.948440e-01,(((66:5.138510e-02,63:5.974863e-02):1.230702e-01,(59:7.582523e-02,65:2.439654e-01):3.105392e-02):3.151446e-01,((58:1.043163e-03,64:6.329984e-03):1.940854e-02,(57:6.113990e-02,56:2.127883e-02):3.074027e-02):3.640802e-01):1.006894e-01):9.420295e-01,(((6:3.240586e-01,8:8.454773e-01):8.554501e-01,(((((52:2.175865e-01,(50:2.331498e-01,51:3.987700e-01):8.476043e-02):1.088118e+00,34:9.302944e-01):2.438576e-01,(49:1.106538e+00,((53:8.669035e-01,(47:3.070674e-01,46:1.553975e-01):3.551980e-01):3.321740e-01,(48:3.299788e-01,45:2.293562e-01):4.954083e-01):2.598628e-01):1.190913e+00):8.248372e-03,((11:1.006321e+00,(((((21:1.131550e-01,9:1.643508e-01):1.583869e-01,13:1.260673e-01):6.445447e-01,((60:4.881468e-01,61:4.874860e-01):6.958356e-01,16:8.482418e-01):5.028599e-01):3.470939e-01,(26:6.963611e-01,12:1.041869e+00):4.143246e-01):6.165266e-02,(24:6.616996e-01,((14:1.469780e-01,15:2.216470e-01):1.594635e-01,20:2.805172e-01):1.020400e-01):4.699914e-01):9.174326e-02):1.733557e-01,(18:7.147237e-01,(10:9.432367e-01,((54:5.441400e-01,(43:9.728743e-01,44:1.030184e+00):3.979582e-02):8.599971e-01,(19:5.974763e-01,17:5.412258e-01):4.093156e-01):1.222598e-01):1.696280e-01):3.421931e-01):1.086804e-01):2.704086e-01,(((37:5.718862e-01,36:5.730263e-01):1.555073e-01,25:5.483784e-01):2.812975e-01,(((42:3.051983e-01,35:2.345269e-01):2.332119e-01,41:1.700409e-01):1.505563e-01,38:2.513080e-01):9.361497e-01):5.855402e-01):1.361437e-01):8.802604e-02,((((4:1.205774e-02,5:1.344941e-01):8.869191e-01,55:8.318679e-01):6.909321e-01,3:5.331616e-01):3.590206e-01,((30:1.374095e-02,((29:6.670638e-02,((31:1.305878e-01,27:2.136985e-01):1.825330e-02,(32:7.916124e-04,28:5.246931e-05):3.276503e-02):3.574380e-02):3.909443e-02,33:7.124733e-02):3.750050e-02):9.325184e-01,((68:8.662330e-02,69:4.185248e-01):6.148498e-02,(70:2.267078e-01,67:2.015860e-01):1.917136e-01):6.882701e-01):5.129328e-01):2.891745e-01):5.550682e-01):6.604283e-01,((2:5.176245e-02,39:5.672040e-02):2.137889e-01,40:2.104526e-01):3.385137e-01):2.305618e-01,7:6.544693e-01):2.580036e-01):1.217630e-01,22:2.877261e-02,1:9.574477e-02);
   tree gen.3384000 = [&U] ((23:1.366374e-01,((((62:5.482298e-01,(((66:6.508323e-02,63:1.100361e-01):1.126669e-01,(59:9.070457e-02,65:2.918393e-01):3.809479e-02):6.217528e-01,((58:1.247865e-03,64:1.752888e-03):2.321712e-02,(57:4.857370e-02,56:2.545442e-02):5.359685e-02):2.446477e-01):3.687647e-01):7.572006e-01,(((((((50:2.789013e-01,(51:1.710711e-01,52:2.602840e-01):1.389493e-01):1.301642e+00,34:1.112848e+00):2.917103e-01,(49:1.502687e+00,((53:8.146353e-01,(47:3.673239e-01,46:7.577159e-02):4.248993e-01):3.828722e-01,(48:3.694718e-01,45:2.743633e-01):5.926233e-01):3.108563e-01):1.205840e+00):7.229908e-02,((((26:8.330095e-01,12:1.195686e+00):5.957847e-01,(11:1.216735e+00,(24:7.103251e-01,((14:1.188003e-01,15:2.651413e-01):2.165301e-01,20:3.355637e-01):1.220635e-01):6.608710e-01):1.544939e-01):1.656480e-01,(((21:1.353596e-01,9:1.771448e-01):1.894675e-01,13:1.508058e-01):7.710251e-01,((60:5.839368e-01,61:5.831464e-01):8.323809e-01,16:1.014694e+00):6.015372e-01):6.506964e-01):3.238986e-01,(18:8.549755e-01,((((44:1.232339e+00,43:1.183397e+00):1.350770e-01,54:6.796282e-01):9.823063e-01,10:1.128330e+00):1.188080e-01,(19:7.147204e-01,17:6.474316e-01):4.896364e-01):4.875497e-01):3.227523e-01):2.299616e-01):3.234715e-01,(((37:6.841087e-01,36:6.854725e-01):1.860229e-01,25:5.826322e-01):4.942139e-01,(((42:3.650880e-01,35:2.805486e-01):2.789756e-01,41:2.034083e-01):2.736980e-01,38:2.653105e-01):1.119852e+00):7.004420e-01):1.803023e-01,(6:6.251361e-01,8:1.011387e+00):1.270054e+00):5.378814e-02,((((4:1.442385e-02,5:1.608862e-01):1.060961e+00,55:9.951071e-01):8.265152e-01,3:6.377851e-01):4.216992e-01,((30:1.643736e-02,((29:7.979632e-02,(31:1.562134e-01,(27:2.556331e-01,(32:9.379415e-04,28:5.610051e-05):4.009517e-02):2.261095e-02):4.275789e-02):4.653897e-02,33:8.847349e-02):1.234131e-02):1.614813e+00,((68:6.380628e-02,69:5.006528e-01):1.411148e-02,(70:2.711952e-01,67:2.411436e-01):2.293339e-01):8.233308e-01):6.135867e-01):3.532471e-01):4.955306e-01):7.259156e-01,((2:6.191990e-02,39:4.802566e-02):2.557411e-01,40:3.621885e-01):2.470237e-01):2.758054e-01,7:7.828972e-01):3.086322e-01):1.113791e-01,22:1.699569e-02,1:6.752502e-02);
   tree gen.3384500 = [&U] (22:4.475294e-02,(23:8.842143e-02,(7:5.359027e-01,((40:2.268628e-01,(39:4.108456e-02,2:7.701327e-02):2.468495e-01):4.185015e-01,((62:4.986611e-01,((((56:7.102528e-03,57:7.341153e-03):4.754970e-02,58:6.804516e-03):1.895063e-03,64:3.385745e-03):3.324649e-01,((65:2.390995e-01,59:9.039292e-02):7.632776e-02,(66:2.631129e-02,63:7.965877e-02):1.212493e-01):3.768139e-01):2.286650e-01):1.097965e+00,(((((8:5.272512e-01,6:4.965851e-01):9.081259e-01,(((((46:2.280866e-01,47:2.705511e-01):3.491461e-01,53:9.465239e-01):1.715745e-01,(45:1.768557e-01,48:2.516756e-01):3.134529e-01):2.762877e-01,49:1.228477e+00):6.760632e-01,((38:1.023318e-01,((42:3.765848e-01,35:2.832340e-01):2.215491e-01,41:2.728882e-01):2.240637e-01):7.153192e-01,(25:5.555661e-01,(36:4.033977e-01,37:4.765026e-01):2.502558e-01):2.423381e-01):1.728776e-01):2.224271e-01):1.295869e-01,(34:1.297804e+00,(52:2.076684e-01,(50:3.517582e-01,51:3.366954e-01):2.392628e-02):1.628061e+00):3.997801e-01):1.869819e-01,((10:9.251966e-01,((17:6.270550e-01,19:7.509170e-01):4.258507e-01,(44:6.581085e-01,(54:7.053192e-01,43:4.562029e-01):2.384766e-01):7.263807e-01):5.801727e-02):3.621545e-01,((18:1.396648e+00,((16:1.018868e+00,(61:2.957827e-01,60:3.855386e-01):8.209030e-01):3.583010e-01,(13:1.485805e-01,(9:1.437834e-01,21:1.326042e-01):6.175966e-02):6.620507e-01):2.096151e-01):9.447252e-02,((12:9.078055e-01,26:7.283191e-01):1.696672e-01,((((14:1.798975e-01,15:9.490783e-02):1.162225e-01,20:2.756444e-01):2.416404e-01,24:6.047098e-01):8.417421e-01,11:1.031073e+00):3.088512e-02):1.508963e-01):4.495262e-02):2.396990e-01):1.827688e-01,(((69:2.357567e-01,(68:1.662236e-01,(67:1.259935e-01,70:1.867888e-01):2.960196e-01):1.547605e-01):7.415122e-01,(((28:1.463426e-03,32:3.130195e-03):6.988818e-02,(27:1.841396e-01,31:9.648513e-02):9.517558e-04):2.006629e-02,(29:2.383408e-02,(33:2.334948e-02,30:6.980112e-02):9.539517e-02):3.205224e-03):4.139414e-01):8.076258e-01,(3:7.403447e-01,((5:3.075446e-02,4:5.341918e-02):6.109233e-01,55:1.493474e+00):2.953064e-01):3.050976e-01):7.986963e-02):3.266149e-02):1.477410e+00):3.298508e-01):1.956452e-01):7.122943e-02,1:6.268217e-02);
   tree gen.3385000 = [&U] ((23:6.927686e-02,(7:6.408075e-01,(((2:1.801571e-02,39:9.368678e-04):3.669428e-01,40:1.778815e-01):3.161484e-01,(((((63:2.536032e-02,66:6.233686e-02):1.158003e-01,(65:1.988256e-01,59:1.140209e-01):7.311850e-02):3.712707e-01,((64:3.576400e-03,58:1.460316e-03):1.699046e-02,(57:1.024379e-02,56:6.817036e-02):2.261729e-02):2.788218e-01):2.094885e-01,62:7.262547e-01):7.202523e-01,((((8:6.930546e-01,6:6.953682e-01):8.904711e-01,((49:8.842600e-01,((53:9.458175e-01,(46:2.378335e-01,47:3.254756e-01):3.535764e-01):3.085517e-01,(48:1.956792e-01,45:2.383217e-01):2.379466e-01):2.254669e-01):3.861426e-01,((38:2.417056e-01,((35:3.568558e-01,42:3.003889e-01):8.659996e-02,41:2.209129e-01):1.295991e-01):6.467648e-01,((36:4.971098e-01,37:7.994303e-01):1.253823e-01,25:4.458060e-01):2.687175e-01):1.929906e-01):2.379780e-01):1.263514e-01,((34:1.028669e+00,(52:2.912226e-01,(51:3.278953e-01,50:3.432051e-01):6.258010e-02):1.518931e+00):1.256115e-01,(18:1.252251e+00,(((17:7.355216e-01,19:8.629542e-01):3.715392e-01,(((43:8.277881e-01,54:7.053681e-01):7.750784e-02,44:5.657856e-01):1.059302e+00,10:1.143414e+00):1.520015e-01):4.326856e-01,((((((14:1.488672e-01,15:1.915231e-01):9.480582e-02,20:3.520550e-01):1.024974e-01,24:7.453663e-01):8.850105e-01,(12:1.089903e+00,26:5.790815e-01):5.017282e-02):2.468409e-01,(((9:1.776297e-01,21:1.085109e-01):9.000399e-02,13:1.906288e-01):6.132631e-01,(16:1.040292e+00,(61:6.565278e-01,60:6.544377e-01):4.709471e-01):4.617967e-01):4.337368e-01):7.706777e-02,11:1.038660e+00):3.561540e-02):5.231318e-02):2.045580e-01):1.206930e-01):3.777033e-01,(((29:3.637396e-02,(((27:1.974145e-01,(32:1.325639e-03,28:5.291540e-03):3.140611e-02):3.264183e-02,31:9.575720e-02):1.046848e-01,(33:3.985272e-02,30:9.305231e-02):3.813024e-02):4.739756e-02):1.095708e+00,((68:2.230586e-01,(67:1.720845e-01,70:2.571933e-01):1.290690e-01):1.496376e-01,69:2.540409e-01):7.527129e-01):5.292463e-01,(3:4.924026e-01,(55:1.275497e+00,(4:7.500790e-02,5:7.756560e-02):5.893381e-01):3.538520e-01):3.208502e-01):2.355817e-01):2.838510e-01):1.020435e+00):3.125564e-01):1.205693e-01):1.011736e-01,22:4.856294e-02,1:3.786956e-02);
   tree gen.3385500 = [&U] ((23:1.437224e-01,(7:4.450840e-01,(((2:1.798536e-02,39:9.639131e-04):3.775356e-01,40:1.830165e-01):3.252749e-01,(((((63:6.375816e-02,66:4.801626e-02):7.577068e-02,(65:2.045653e-01,59:3.559318e-02):1.227112e-01):3.936854e-01,((64:1.119597e-03,58:9.317224e-03):4.054050e-02,(57:5.815902e-02,56:1.627748e-02):1.989353e-03):2.868708e-01):2.155360e-01,62:5.498230e-01):8.768248e-01,((((34:1.058364e+00,((52:2.005334e-01,51:3.275543e-01):3.227065e-02,50:3.632109e-01):1.562779e+00):1.250120e-01,(((((((14:1.531646e-01,15:1.970520e-01):9.754266e-02,20:3.622181e-01):1.054563e-01,24:7.668834e-01):9.105588e-01,(12:1.132512e+00,26:5.957983e-01):2.394726e-01):1.053841e-01,11:1.107592e+00):4.922072e-02,(((9:1.827575e-01,21:1.116434e-01):6.039102e-02,13:1.752010e-01):6.309666e-01,(16:7.840456e-01,(61:6.754803e-01,60:6.733299e-01):4.845423e-01):5.873134e-01):4.462579e-01):6.433669e-02,(((17:7.567546e-01,19:8.878659e-01):3.822648e-01,(((44:5.634480e-01,43:8.170952e-01):1.594069e-01,54:7.443325e-01):5.563686e-01,10:1.176422e+00):9.243760e-02):4.451763e-01,18:1.200733e+00):5.382334e-02):2.104632e-01):1.139133e-01,((8:7.130616e-01,6:7.154420e-01):9.161771e-01,((49:9.097867e-01,((53:9.731212e-01,(46:1.533500e-01,47:2.683740e-01):5.943825e-01):1.836571e-01,(48:3.661801e-01,45:1.218360e-01):2.850053e-01):2.319757e-01):1.198399e+00,((38:2.486831e-01,((35:1.986566e-01,42:3.090604e-01):1.415677e-01,41:2.272902e-01):9.231654e-02):6.654355e-01,((36:5.114603e-01,37:7.660605e-01):3.679327e-01,25:4.586755e-01):2.764748e-01):4.382065e-01):1.421267e-01):3.017133e-01):1.609226e-01,(((29:3.752259e-03,(((27:2.031134e-01,(32:2.059889e-03,28:3.533099e-03):5.558711e-02):7.374979e-03,31:9.852150e-02):2.595281e-02,(33:6.055023e-02,30:6.378368e-02):6.329485e-02):1.972353e-02):1.088582e+00,((67:2.025410e-01,70:2.646179e-01):1.327949e-01,(69:4.521942e-01,68:9.686826e-02):8.098436e-02):8.961401e-01):5.288904e-01,(3:5.066172e-01,(55:1.312318e+00,(4:7.717322e-02,5:7.980475e-02):6.063510e-01):3.640669e-01):3.301124e-01):2.423824e-01):2.920451e-01):1.049892e+00):2.323704e-01):1.240499e-01):1.058855e-01,22:4.996484e-02,1:1.042901e-01);
   tree gen.3386000 = [&U] (22:3.727793e-02,(23:2.533603e-02,((((39:3.195689e-02,2:2.037836e-02):3.609870e-01,40:1.819952e-01):5.457257e-01,((((((69:2.953251e-01,(67:1.469795e-01,70:2.810391e-01):4.023327e-01):2.252463e-02,68:1.879072e-01):6.974846e-01,(29:1.416872e-02,((31:8.767424e-02,(27:2.646740e-01,(28:6.100050e-03,32:1.855068e-03):7.112864e-02):6.079276e-02):6.243983e-02,(33:3.768773e-02,30:6.235062e-02):5.876686e-02):9.837263e-03):7.159912e-01):9.691726e-01,(((4:3.117172e-02,5:8.631664e-02):7.095066e-01,55:1.274133e+00):4.956514e-01,3:6.258018e-01):1.948569e-01):2.327327e-01,(((((51:4.158931e-01,50:2.778878e-01):1.292797e-02,52:1.075674e-01):1.553527e+00,((((48:3.470166e-01,45:1.265895e-01):2.927431e-01,(53:1.068006e+00,(47:3.305529e-01,46:1.345220e-01):3.095891e-01):3.840409e-01):1.602192e-01,49:1.305867e+00):1.204187e+00,(((36:4.236144e-01,37:5.927978e-01):9.612751e-02,25:7.115798e-01):3.336647e-01,(38:1.373316e-01,((35:2.429408e-01,42:3.243893e-01):8.959762e-02,41:3.921607e-01):2.313021e-01):7.522429e-01):2.322795e-01):1.359817e-01):1.139589e-01,(8:1.052500e+00,6:4.508360e-01):9.632892e-01):1.396308e-01,(34:1.135158e+00,(((((26:8.850878e-01,12:1.180560e+00):2.963072e-01,((16:1.009474e+00,(61:5.506255e-01,60:4.396935e-01):6.800618e-01):4.619156e-01,((21:1.371027e-01,9:1.707948e-01):3.310405e-02,13:2.160639e-01):6.123820e-01):3.163079e-01):1.214101e-01,18:7.336841e-01):1.845678e-01,((19:6.289717e-01,17:6.532725e-01):3.241493e-01,(10:9.187293e-01,((54:5.045446e-01,44:1.219318e+00):3.459439e-02,43:7.317717e-01):8.262775e-01):2.295200e-01):7.404362e-01):3.746461e-02,(11:7.707571e-01,(24:7.418766e-01,(20:3.140780e-01,(14:1.911449e-01,15:1.038551e-01):1.310938e-01):1.871190e-01):6.501290e-01):2.392208e-01):3.115269e-01):1.247772e-01):1.683528e-01):1.565848e-01,(62:7.850996e-01,(((65:1.982416e-01,59:5.565584e-02):1.132913e-01,(63:7.481218e-02,66:1.512688e-02):9.285041e-02):4.754793e-01,((58:1.204780e-02,64:5.829159e-05):5.769567e-03,(56:1.800045e-02,57:4.202607e-02):1.555145e-02):3.348008e-01):8.183574e-02):9.504308e-01):6.364238e-01):1.959559e-01,7:3.860985e-01):2.089727e-01):1.847608e-01,1:8.762760e-02);
   tree gen.3386500 = [&U] (22:3.787395e-02,(23:2.574111e-02,((((39:2.443889e-02,2:2.070418e-02):3.667587e-01,40:1.849050e-01):2.535551e-01,(((((((69:3.000469e-01,(67:2.608222e-01,70:1.217814e-01):1.805741e-01):1.326542e-02,68:1.471427e-01):7.086364e-01,(29:7.378646e-02,((31:1.143254e-01,(27:2.019345e-01,(28:6.197581e-03,32:9.215378e-03):6.919734e-02):6.176475e-02):4.209042e-02,(33:6.484143e-02,30:7.375679e-02):2.544629e-02):2.937496e-02):5.665553e-01):9.846683e-01,(((4:4.351499e-02,5:8.769671e-02):7.966137e-01,55:1.294504e+00):3.165483e-01,3:6.358075e-01):1.979724e-01):2.364537e-01,((((8:1.069328e+00,6:4.580442e-01):1.017132e+00,((((48:3.525649e-01,45:1.818623e-01):2.449049e-01,(53:8.346385e-01,(47:1.423605e-01,46:1.451971e-01):3.145390e-01):3.648207e-01):2.534884e-01,49:1.378668e+00):1.234176e+00,(((36:4.303873e-01,37:6.022758e-01):1.529254e-01,25:7.229569e-01):3.590450e-01,(38:9.914752e-02,((35:2.468250e-01,42:3.295758e-01):6.702701e-02,41:3.984308e-01):2.350003e-01):7.407341e-01):3.348447e-01):4.237913e-02):1.293654e-01,(((((26:8.992390e-01,12:1.199435e+00):3.010447e-01,((16:1.025614e+00,(61:3.682903e-01,60:4.467236e-01):6.909350e-01):4.693009e-01,((21:1.392948e-01,9:1.735255e-01):1.803638e-02,13:2.195185e-01):6.221731e-01):3.331925e-01):5.920288e-02,18:7.454147e-01):1.035354e-01,((19:6.390280e-01,17:6.776083e-01):3.293319e-01,(10:9.334184e-01,((43:7.434717e-01,44:1.238813e+00):3.514750e-02,54:5.126115e-01):8.394885e-01):1.874264e-01):7.522746e-01):5.526903e-02,(11:7.830804e-01,(24:7.537381e-01,(20:2.545649e-01,(14:1.942010e-01,15:1.055156e-01):1.331898e-01):1.901107e-01):6.605236e-01):8.864735e-02):3.626837e-01):1.481817e-01,34:1.156285e+00):1.710445e-01):9.423480e-02,((51:5.045893e-01,50:2.823308e-01):1.226410e-02,52:1.092873e-01):1.665068e+00):1.651308e-01,(62:7.976522e-01,(((65:2.014112e-01,59:5.654570e-02):8.447299e-02,(63:7.600832e-02,66:1.536873e-02):9.433494e-02):4.211456e-01,((58:1.224042e-02,64:1.825163e-05):3.543253e-02,(56:1.591843e-02,57:4.269801e-02):1.580010e-02):3.401537e-01):6.646883e-02):9.656267e-01):6.465992e-01):5.206975e-01,7:3.922716e-01):2.123139e-01):1.877149e-01,1:8.902864e-02);
   tree gen.3387000 = [&U] (22:4.068297e-02,(23:6.699392e-02,(7:7.123656e-01,((40:3.082824e-01,(39:4.118535e-02,2:3.404596e-02):2.648014e-01):4.269026e-01,((((34:5.777837e-01,((51:3.663006e-01,52:1.437291e-01):6.265019e-02,50:2.649323e-01):1.527313e+00):6.425023e-01,(((18:9.796692e-01,((16:6.949150e-01,(61:4.604758e-01,60:6.810785e-01):4.650241e-01):5.384485e-01,(13:1.558431e-01,(9:1.313160e-01,21:1.682859e-01):9.741363e-02):4.059352e-01):5.105953e-01):2.342137e-01,(((12:1.030282e+00,26:7.714586e-01):2.494409e-01,((((14:1.813300e-01,15:1.112243e-01):8.825635e-02,20:2.570461e-01):2.232377e-01,24:6.342679e-01):5.834294e-01,11:9.676425e-01):5.273740e-01):2.508534e-01,((17:4.233723e-01,19:8.049137e-01):5.754822e-01,(((43:6.891568e-01,44:6.846607e-01):1.013926e-01,54:6.499776e-01):5.767023e-01,10:9.716229e-01):1.534691e-01):5.513966e-01):4.657122e-03):2.439044e-01,((8:5.831325e-01,6:6.138674e-01):9.525148e-01,((((46:2.194503e-01,47:3.605006e-01):4.187509e-01,53:7.903960e-01):2.968415e-01,(49:1.361666e+00,(45:2.655020e-01,48:2.721201e-01):2.220369e-01):4.336316e-02):1.318328e+00,((38:9.406467e-02,((42:3.375234e-01,35:2.245859e-01):7.388724e-02,41:1.886403e-01):2.322665e-01):8.882544e-01,(25:5.827220e-01,(36:4.231157e-01,37:6.660350e-01):1.637025e-01):3.742330e-01):3.603900e-01):1.240260e-01):2.396368e-01):5.956821e-02):2.794421e-01,(((68:2.248331e-01,(69:4.062662e-01,(67:1.227233e-01,70:1.974339e-01):1.855636e-01):2.398037e-02):8.290126e-01,(29:4.672477e-02,((31:1.012013e-01,((28:3.111542e-03,32:5.848982e-03):6.314195e-02,27:1.931403e-01):4.039154e-02):6.480694e-02,(33:6.946468e-02,30:6.584486e-02):4.805040e-02):1.162843e-02):3.935644e-01):1.291693e+00,(3:7.765325e-01,((5:3.213915e-02,4:7.027609e-02):5.768391e-01,55:9.534350e-01):6.696886e-01):1.577069e-01):1.193085e-01):2.741966e-01,(62:5.078716e-01,(((58:8.568271e-03,64:5.327090e-03):1.509400e-02,(56:3.366964e-02,57:2.247705e-02):2.493660e-02):3.694537e-01,((65:2.507866e-01,59:5.406575e-02):9.248945e-02,(66:2.295065e-02,63:8.783406e-02):5.864902e-02):4.492209e-01):2.892963e-01):1.052667e+00):4.665640e-01):4.668235e-01):2.508363e-01):5.199695e-02,1:9.157161e-02);
   tree gen.3387500 = [&U] (22:4.385900e-02,(23:6.651168e-02,(7:7.072379e-01,((40:3.038104e-01,(39:4.088889e-02,2:3.380089e-02):4.964233e-01):4.598360e-01,(((((8:5.789350e-01,6:6.094486e-01):7.639392e-01,(((((46:1.309022e-01,47:3.579057e-01):4.267136e-01,53:7.847065e-01):2.862037e-01,(45:2.635908e-01,48:2.701613e-01):3.561277e-01):4.307665e-02,49:1.351865e+00):8.142384e-01,((38:9.338757e-02,((42:3.350939e-01,35:3.030481e-01):7.335538e-02,41:1.872824e-01):2.305945e-01):6.682528e-01,(25:5.785274e-01,(36:3.253356e-01,37:6.612407e-01):1.907322e-01):3.715392e-01):3.843972e-01):2.217132e-01):2.379118e-01,((((16:6.899128e-01,(61:4.571612e-01,60:6.761759e-01):5.022116e-01):3.735984e-01,(13:1.547213e-01,(9:1.607499e-01,21:1.670745e-01):1.103972e-01):6.906161e-01):3.482282e-01,(18:1.407401e+00,((11:9.606772e-01,((((14:1.800248e-01,15:1.554867e-01):1.542869e-01,20:2.551958e-01):2.453361e-01,24:6.297022e-01):5.792297e-01,(12:1.022866e+00,26:7.659055e-01):2.476453e-01):1.083209e-01):2.490477e-01,((17:5.841514e-01,19:7.991197e-01):3.719410e-01,(((43:6.841961e-01,44:6.797323e-01):1.006628e-01,54:8.814659e-01):5.725510e-01,10:9.646290e-01):2.868563e-02):5.474276e-01):1.437098e-01):1.491166e-02):2.453132e-01,(34:7.960321e-01,((51:3.636639e-01,50:2.630253e-01):6.219922e-02,52:1.426945e-01):1.516319e+00):6.378774e-01):5.913942e-02):2.474994e-01,((((68:2.232147e-01,69:4.033418e-01):5.030566e-02,(67:1.171174e-01,70:1.960127e-01):1.824008e-01):7.848219e-01,(29:4.638843e-02,((((28:1.531096e-02,32:5.806880e-03):6.516087e-02,31:1.004728e-01):3.238691e-02,27:1.917501e-01):3.860846e-02,(33:8.080150e-02,30:6.537089e-02):2.459797e-02):2.643637e-02):3.907314e-01):1.282395e+00,(3:7.192894e-01,((5:5.874344e-02,4:6.977023e-02):6.726937e-01,55:9.465719e-01):6.135307e-01):2.849549e-01):5.213621e-01):2.428605e-02,(62:5.042158e-01,(((58:2.285356e-03,64:2.315257e-03):1.731382e-02,(56:1.816612e-02,57:2.034071e-02):7.526851e-03):3.667942e-01,((65:2.489814e-01,59:8.453621e-02):9.182368e-02,(66:3.709618e-02,63:5.064202e-02):5.822686e-02):4.459873e-01):2.872139e-01):1.045089e+00):6.915362e-01):2.272801e-01):2.406791e-01):5.162267e-02,1:9.091245e-02);
   tree gen.3388000 = [&U] (22:8.798385e-02,(23:7.083688e-02,(7:7.532290e-01,((40:2.818997e-01,(39:1.980538e-02,2:2.657498e-02):4.330906e-01):3.443852e-01,(((((8:6.165827e-01,6:6.545687e-01):8.136176e-01,(((((46:1.001371e-01,47:3.838363e-01):4.415088e-01,53:8.357354e-01):3.048153e-01,49:8.400331e-01):1.856344e-01,(45:3.123920e-01,48:2.352325e-01):1.908347e-01):1.096282e+00,((38:6.305904e-02,((42:3.568847e-01,35:3.227551e-01):1.054771e-01,41:2.203859e-01):2.006863e-01):7.117087e-01,(25:6.161486e-01,(36:3.464919e-01,37:6.873880e-01):1.489763e-01):3.957001e-01):4.093943e-01):2.361311e-01):2.333046e-01,((((((((14:1.917316e-01,15:1.581115e-01):1.643201e-01,20:2.717910e-01):2.612901e-01,24:6.706513e-01):5.919669e-01,11:1.023149e+00):1.527854e-01,(12:1.089382e+00,26:8.157118e-01):2.637495e-01):2.038625e-01,((17:6.221383e-01,19:8.510859e-01):3.961280e-01,(((43:7.605391e-01,44:7.598254e-01):1.099032e-01,54:8.313908e-01):1.392678e+00,10:1.178047e+00):4.177895e-02):5.830264e-01):1.079299e-01,(18:1.167403e+00,((16:7.347773e-01,(61:4.868901e-01,60:7.201471e-01):4.139377e-01):5.052043e-01,(13:1.647827e-01,(9:1.712033e-01,21:1.980447e-01):8.958701e-02):7.355263e-01):3.636055e-01):1.631060e-01):2.013428e-01,(34:8.477975e-01,((51:2.787622e-01,50:3.426058e-01):9.191145e-02,52:1.519739e-01):1.614924e+00):6.793581e-01):5.747450e-02):2.635941e-01,(62:6.938067e-01,(((56:1.934745e-02,(58:4.484703e-03,64:2.465816e-03):2.203164e-02):7.502552e-03,57:7.802080e-03):4.135643e-01,((65:2.651724e-01,59:9.003354e-02):1.228541e-01,(66:2.949824e-02,63:5.393523e-02):6.701789e-02):4.714422e-01):3.378200e-01):9.717265e-01):2.712974e-02,(((68:2.377301e-01,(69:4.308820e-01,(67:1.540517e-01,70:2.087593e-01):2.367659e-01):5.418791e-02):1.164778e+00,(29:4.940504e-02,((((28:6.597621e-03,32:6.184497e-03):8.011301e-02,27:2.042194e-01):7.252718e-03,31:1.070065e-01):3.360388e-02,(33:1.082203e-01,30:8.773315e-02):7.336947e-03):2.815551e-02):4.161404e-01):1.384508e+00,(3:4.401012e-01,((5:6.256348e-02,4:7.247754e-02):7.164384e-01,55:1.344824e+00):4.734937e-01):3.572156e-01):4.660142e-01):7.365063e-01):2.420599e-01):2.563303e-01):6.130571e-02,1:5.030515e-02);
   tree gen.3388500 = [&U] (22:3.602066e-02,(((((62:8.872751e-01,(((58:1.694389e-03,64:5.593279e-03):2.568461e-02,(56:3.273313e-02,57:3.385848e-02):1.626877e-02):2.538347e-01,((59:6.715169e-02,65:2.569991e-01):1.491635e-02,(66:3.092131e-02,63:1.164647e-01):1.612541e-01):5.006621e-01):3.069204e-01):1.009773e+00,(((((((36:5.108381e-01,37:5.385432e-01):3.977216e-01,25:6.415676e-01):3.040990e-01,(38:1.247109e-01,((35:3.716819e-01,42:4.778504e-01):7.666473e-02,41:1.596255e-01):2.910386e-01):6.208895e-01):4.705399e-01,(8:5.232027e-01,6:4.952283e-01):1.157322e+00):1.651745e-01,34:1.300926e+00):2.033490e-02,((((52:2.386026e-01,(50:3.371737e-01,51:3.512667e-01):7.601723e-02):1.930085e+00,((24:8.336038e-01,(15:1.559706e-01,14:1.376259e-01):1.164540e-01):6.225481e-02,20:2.203164e-01):5.612721e-01):7.794514e-02,(49:9.600061e-01,((45:1.943814e-01,48:3.486050e-01):5.623819e-01,(53:6.702652e-01,(47:2.566186e-01,46:1.044138e-01):2.908665e-01):3.328246e-01):2.956966e-01):9.978122e-01):9.970077e-02,((((((61:1.801639e-01,60:5.116317e-01):4.539342e-01,16:8.649029e-01):8.031241e-01,(13:1.721450e-01,(21:1.126758e-01,9:2.117669e-01):1.366251e-01):3.407187e-01):5.117286e-01,(12:1.068270e+00,26:1.019646e+00):1.782763e-01):9.918273e-02,(18:7.679580e-01,((((43:1.132000e+00,44:6.376906e-01):1.789139e-01,54:4.720453e-01):8.461448e-01,10:8.902945e-01):2.484595e-01,(19:9.481226e-01,17:5.290101e-01):4.598611e-01):1.638072e-01):4.489985e-01):2.127015e-02,11:1.266578e+00):9.911834e-02):1.669710e-01):1.805322e-01,(((55:1.294381e+00,(5:3.595842e-02,4:1.009805e-01):5.230407e-01):4.681954e-01,3:6.506758e-01):1.660177e-01,((((30:5.832401e-02,33:3.849266e-02):2.032714e-02,(31:6.942205e-02,((32:4.023357e-03,28:6.021450e-03):4.665254e-02,27:2.447018e-01):4.371166e-02):5.379489e-02):5.095742e-02,29:1.660613e-03):6.428554e-01,(68:2.547988e-01,((70:3.244183e-01,67:1.985490e-01):1.807524e-01,69:4.122741e-01):6.551829e-02):7.937964e-01):1.024823e+00):3.624432e-01):3.198198e-01):6.139602e-01,(40:2.492955e-01,(2:2.284259e-02,39:2.370996e-02):3.386183e-01):6.649203e-01):2.712614e-01,7:6.103148e-01):3.165170e-01,23:1.159832e-01):1.025949e-01,1:4.851830e-02);
   tree gen.3389000 = [&U] (22:1.186354e-01,(((((62:7.995141e-01,(((58:3.852963e-04,64:1.397261e-02):2.249176e-02,(56:2.949548e-02,57:3.166745e-02):2.136928e-02):2.287277e-01,((59:6.050967e-02,65:2.378758e-01):2.401096e-02,(66:2.786286e-02,63:8.293595e-02):1.716876e-01):4.511412e-01):2.765626e-01):9.098954e-01,(((34:1.172250e+00,((((50:3.211862e-01,(51:1.880919e-01,52:2.150022e-01):1.574341e-02):1.824530e+00,(24:6.324351e-01,(20:1.985248e-01,(15:1.405435e-01,14:1.248199e-01):1.272896e-01):5.867514e-02):5.057563e-01):7.023553e-02,(49:8.650512e-01,((45:1.751550e-01,48:3.141242e-01):3.885809e-01,(53:6.039688e-01,(47:2.312362e-01,46:9.408613e-02):3.196060e-01):2.273059e-01):1.519829e-01):8.991179e-01):8.983930e-02,((((((61:4.967177e-01,60:4.610258e-01):4.090353e-01,16:8.148505e-01):4.044846e-01,(13:1.760283e-01,(21:1.015310e-01,9:1.908209e-01):1.231114e-01):5.672598e-01):2.180953e-01,(12:9.626064e-01,26:9.187922e-01):1.606428e-01):8.978617e-02,(18:6.919987e-01,((((44:5.746162e-01,54:6.815983e-01):6.331748e-02,43:1.020033e+00):8.232290e-01,10:8.022348e-01):1.244503e-01,(19:7.948301e-01,17:4.766853e-01):4.860792e-01):1.476049e-01):1.673425e-01):1.258854e-01,11:1.141299e+00):1.385030e-01):1.179871e-01):2.870973e-01,((((36:5.405754e-01,37:4.852755e-01):3.583826e-01,25:5.781097e-01):2.740204e-01,(38:1.123757e-01,((35:3.349186e-01,42:3.573846e-01):1.549494e-01,41:1.831667e-01):2.622518e-01):5.594769e-01):4.239984e-01,(8:4.714524e-01,6:4.462449e-01):1.042851e+00):1.265250e-01):1.626756e-01,(((55:1.166353e+00,(5:3.240175e-02,4:9.099244e-02):4.713064e-01):4.218859e-01,3:5.863170e-01):1.981233e-01,((((30:5.255514e-02,33:3.607294e-02):2.166953e-02,(31:6.255547e-02,((32:3.625404e-03,28:5.425864e-03):4.203810e-02,27:2.204982e-01):3.938811e-02):2.045983e-02):6.860796e-02,29:3.481900e-03):6.078966e-01,((68:1.130667e-01,69:3.811739e-01):2.422888e-01,(70:1.434972e-01,67:1.789104e-01):1.628740e-01):7.152814e-01):9.234569e-01):2.034204e-01):2.881862e-01):5.207755e-01,(40:2.246375e-01,(2:2.058321e-02,39:2.136479e-02):3.657736e-01):5.474599e-01):2.444307e-01,7:5.499481e-01):2.852101e-01,23:9.390524e-02):9.244717e-02,1:6.882859e-02);
   tree gen.3389500 = [&U] ((23:2.848235e-02,((((62:6.517530e-01,(((66:5.597971e-02,63:6.072644e-02):8.661333e-02,(59:1.224034e-01,65:1.409866e-01):3.050116e-02):4.555110e-01,(58:3.741028e-04,(64:7.024441e-03,(57:2.659842e-02,56:4.353873e-02):3.012566e-02):1.286407e-02):3.802203e-01):4.083020e-01):1.170818e+00,((3:6.998442e-01,((((33:4.909940e-02,(29:4.903095e-02,((32:2.852369e-02,28:4.137012e-03):1.175949e-01,(27:2.049344e-01,31:1.015997e-01):1.242990e-02):8.074136e-03):1.992826e-02):9.693676e-03,30:2.876165e-02):4.734722e-01,((68:1.649073e-01,69:3.218812e-01):5.012912e-02,(70:2.602729e-01,67:2.450074e-01):2.160924e-01):1.274881e+00):9.098519e-01,((4:5.360884e-02,5:8.939862e-02):6.902051e-01,55:1.269105e+00):7.622876e-01):1.836096e-01):3.462674e-01,((((49:8.057313e-01,((48:2.407542e-01,45:2.320592e-01):4.444285e-01,(53:6.932473e-01,(47:3.409148e-01,46:9.475926e-02):2.490182e-01):2.527955e-01):5.378215e-01):6.634325e-01,((((21:1.235424e-01,(9:1.966965e-01,13:3.119744e-01):5.597544e-04):7.785881e-01,((60:4.891241e-01,61:4.980338e-01):5.562538e-01,16:8.937651e-01):5.561930e-01):5.314325e-01,((((24:9.525982e-01,((14:1.918927e-01,15:1.398263e-01):1.080853e-01,20:2.553210e-01):7.755802e-02):7.647004e-01,11:7.722707e-01):1.274638e-01,(26:5.915951e-01,12:1.151497e+00):6.735348e-01):3.615651e-02,((10:8.894955e-01,(19:8.134260e-01,17:4.855849e-01):6.028349e-01):1.721851e-01,((54:5.987699e-01,43:7.805205e-01):1.399864e-01,44:5.831756e-01):9.525799e-01):3.705533e-01):7.989743e-02):1.891816e-01,18:1.241136e+00):3.571398e-01):6.960550e-02,(((51:6.632492e-01,50:2.219748e-01):5.754683e-04,52:2.238464e-01):1.096021e+00,34:9.441723e-01):6.277155e-01):1.605000e-01,((6:5.024964e-01,8:7.713492e-01):7.884567e-01,((25:7.095008e-01,(36:4.229563e-01,37:6.942526e-01):1.687999e-01):3.275910e-01,(((42:3.581400e-01,35:2.551653e-01):1.525855e-01,41:2.284616e-01):2.212510e-01,38:1.300053e-01):4.975272e-01):3.863446e-01):6.175546e-02):3.824900e-01):4.071799e-03):8.748040e-01,((2:3.588282e-02,39:3.717535e-02):3.534355e-01,40:4.440689e-01):3.897154e-01):3.052031e-01,7:4.825046e-01):3.559297e-01):1.902051e-01,22:6.514714e-02,1:2.797051e-02);
   tree gen.3390000 = [&U] (22:4.392016e-02,(23:1.228729e-01,((((2:6.536251e-02,39:3.826518e-02):2.980709e-01,40:1.799340e-01):2.978649e-01,(((((((29:6.694644e-02,((28:9.459925e-03,32:1.950017e-03):9.196763e-02,(31:6.279892e-02,27:3.723499e-01):4.189142e-03):2.706686e-02):5.825173e-02,30:4.612060e-02):3.169587e-02,33:1.020848e-02):8.312919e-01,((67:2.862769e-01,70:1.626216e-01):1.246698e-01,(68:2.205385e-01,69:3.946753e-01):4.529385e-02):1.005725e+00):9.318654e-01,(((4:5.781639e-02,5:4.057316e-02):7.784516e-01,55:8.368075e-01):5.169552e-01,3:7.022534e-01):3.354505e-02):2.771057e-01,((6:6.008472e-01,8:6.395312e-01):1.092139e+00,(((((42:4.224527e-01,35:1.832369e-01):2.154662e-01,41:3.008470e-01):3.281463e-01,38:1.453862e-01):5.025763e-01,(25:8.417244e-01,(36:4.925769e-01,37:5.780627e-01):1.284283e-01):2.796024e-01):3.978598e-01,(((18:7.917026e-01,((13:2.449203e-01,(21:1.034511e-01,9:2.066440e-01):9.044363e-02):6.381893e-01,(16:9.793475e-01,(60:6.472892e-01,61:3.639367e-01):5.614874e-01):6.014695e-01):1.876637e-01):3.301305e-01,(((19:7.468666e-01,17:7.962323e-01):4.409931e-01,((54:1.103499e+00,(44:5.615493e-01,43:8.974554e-01):1.209827e-01):7.518135e-01,10:8.130953e-01):1.435059e-01):2.771257e-01,((26:1.366395e+00,12:7.812340e-01):2.656724e-01,(11:1.320598e+00,(24:6.861454e-01,((15:1.358202e-01,14:1.927387e-01):9.552895e-02,20:2.919627e-01):6.865291e-02):8.175671e-01):7.014222e-02):2.833576e-01):7.210576e-02):1.201926e-01,((((53:7.783536e-01,(46:1.938011e-01,47:2.369175e-01):5.346593e-01):3.106888e-01,(48:1.988353e-01,45:3.389614e-01):3.300724e-01):2.509471e-01,49:1.071898e+00):9.361109e-01,((52:2.332312e-01,(51:4.274326e-01,50:2.323783e-01):9.304404e-02):1.489395e+00,34:1.290164e+00):1.664654e-01):1.078544e-01):6.369897e-02):2.650975e-01):8.133292e-02):4.618974e-01,((((65:2.475561e-01,59:1.058325e-01):5.585999e-02,(66:4.368554e-02,63:5.229455e-02):1.088087e-01):3.073662e-01,((56:7.862080e-03,57:3.083974e-02):5.583935e-03,(64:7.572322e-03,58:5.378395e-04):3.257911e-02):4.568703e-01):2.959648e-01,62:6.805809e-01):8.224734e-01):6.440452e-01):1.920984e-01,7:6.513348e-01):1.969611e-01):2.661215e-02,1:9.406755e-02);
   tree gen.3390500 = [&U] ((23:2.972017e-02,(7:6.284382e-01,(((2:4.419311e-02,39:1.304191e-02):3.573285e-01,40:2.121942e-01):4.104315e-01,(((((30:5.627598e-03,(33:2.676954e-02,((27:1.950706e-01,((32:9.785719e-04,28:7.816347e-03):8.804982e-02,31:5.412441e-02):8.777591e-03):5.338329e-02,29:4.198872e-02):1.103857e-01):8.850831e-02):6.225093e-01,((67:2.642385e-01,70:3.494626e-01):1.119861e-01,(69:3.447423e-01,68:4.490965e-02):1.852069e-01):4.258568e-01):1.064676e+00,(3:5.389141e-01,(55:1.502928e+00,(4:5.358760e-02,5:4.117684e-02):6.507029e-01):1.107812e-01):4.556480e-01):3.047308e-01,((((38:2.611795e-01,((35:1.896535e-01,42:3.299963e-01):1.048877e-01,41:2.654393e-01):2.843606e-01):7.396667e-01,((36:3.930730e-01,37:8.946838e-01):3.679237e-01,25:5.405689e-01):2.959027e-01):5.168444e-01,(8:6.681587e-01,6:5.449773e-01):8.658625e-01):1.544536e-01,(((11:1.483892e+00,(18:1.178600e+00,(((9:1.358133e-01,21:1.417800e-01):7.289228e-02,13:2.203378e-01):7.781083e-01,(16:7.561212e-01,(61:5.287476e-01,60:3.513874e-01):6.147573e-01):3.518728e-01):6.658015e-01):1.955067e-01):2.188472e-01,(((((44:9.225509e-01,43:8.549285e-01):4.105466e-02,54:7.850785e-01):8.917459e-01,(17:6.445310e-01,19:7.060254e-01):5.420863e-01):2.954681e-01,10:8.977123e-01):4.457708e-02,(12:1.218119e+00,26:6.184678e-01):3.449984e-01):2.897368e-01):1.048150e-01,((34:1.010399e+00,(50:3.861801e-01,(51:4.023202e-01,52:2.433063e-01):2.130431e-03):1.493835e+00):2.333536e-01,((49:9.441147e-01,((53:8.418621e-01,(46:4.105191e-02,47:4.378623e-01):4.026116e-01):2.916659e-01,(48:2.405198e-01,45:2.215621e-01):3.419370e-01):1.365824e-01):9.643364e-01,(20:2.038724e-01,(24:7.321283e-01,(14:2.108670e-01,15:1.060610e-01):8.827847e-02):1.091806e-01):6.286742e-01):7.625688e-02):2.455291e-01):3.374599e-01):8.016596e-02):2.701834e-01,((((63:1.009095e-01,66:3.408963e-02):1.335155e-01,(65:2.190710e-01,59:9.065745e-02):4.175515e-02):3.428080e-01,(64:1.904847e-02,(58:5.568566e-03,(57:2.826853e-02,56:2.385342e-02):3.352477e-02):3.167237e-03):2.534159e-01):2.731503e-01,62:7.730279e-01):7.729071e-01):6.414661e-01):2.616320e-01):2.474161e-01):1.768278e-01,22:3.351180e-02,1:1.157262e-01);
   tree gen.3391000 = [&U] (22:9.719958e-02,(((((62:8.134378e-01,(((64:1.541183e-02,58:1.868885e-03):2.008557e-02,(56:5.067102e-02,57:3.797965e-02):1.333044e-02):4.311484e-01,((59:5.779344e-02,65:1.822022e-01):5.021143e-02,(66:4.107727e-02,63:9.212461e-02):1.243137e-01):4.467099e-01):1.615142e-01):9.255366e-01,((((((((12:9.793703e-01,26:9.110560e-01):1.895580e-01,(18:1.084203e+00,(((61:4.672880e-01,60:5.250645e-01):6.362015e-01,16:9.103353e-01):4.827927e-01,(13:1.351092e-01,(21:1.032992e-01,9:2.228227e-01):6.286278e-02):4.925694e-01):2.922858e-01):2.653249e-01):9.622689e-02,((10:1.016077e+00,((43:1.045524e+00,54:6.879608e-01):2.010816e-01,44:8.345458e-01):1.046649e+00):1.272816e-01,(19:8.086723e-01,17:5.886914e-01):6.087042e-01):4.128994e-01):2.160964e-02,11:1.072095e+00):1.262842e-01,((((15:1.078745e-01,14:2.825854e-01):1.396978e-01,20:2.540802e-01):2.454913e-01,24:6.225692e-01):7.815723e-01,(52:2.529142e-01,(51:2.056931e-01,50:2.518046e-01):7.161180e-02):1.673194e+00):1.584914e-01):1.982928e-01,(34:1.234533e+00,(49:8.801162e-01,((45:2.481422e-01,48:2.902154e-01):5.606234e-01,(53:7.071209e-01,(47:4.157740e-01,46:1.676696e-01):4.123983e-01):1.796577e-01):3.840746e-01):8.397201e-01):5.518581e-02):2.321231e-01,((((36:4.696581e-01,37:5.577531e-01):2.057109e-01,25:4.287771e-01):2.229850e-01,(38:1.143327e-01,((35:3.643731e-01,42:3.099322e-01):2.505750e-01,41:1.863566e-01):2.700924e-01):1.134483e+00):2.850514e-01,(8:4.796628e-01,6:6.104061e-01):9.399717e-01):3.342009e-01):2.434250e-01,(((55:1.186666e+00,(5:7.897943e-02,4:2.038878e-02):6.445153e-01):5.494803e-01,3:5.374106e-01):6.095903e-01,((((30:5.347040e-02,33:4.655275e-02):2.229446e-02,(31:1.068450e-01,((32:1.273749e-02,28:6.318258e-03):2.930710e-02,27:2.313439e-01):2.038152e-02):2.579183e-02):5.104148e-02,29:9.358544e-05):8.029899e-01,((69:3.555635e-01,68:1.126865e-01):6.449632e-02,(70:1.949807e-01,67:1.243866e-01):2.027341e-01):1.102626e+00):6.546069e-01):2.714048e-01):4.933688e-02):7.872318e-01,(40:2.453353e-01,(2:4.107139e-02,39:2.391672e-02):3.301239e-01):3.803792e-01):1.178835e-01,7:5.595256e-01):2.771709e-01,23:9.209635e-02):1.215600e-01,1:8.366638e-02);
   tree gen.3391500 = [&U] (22:5.483275e-02,(23:8.905965e-02,((((39:1.047132e-02,2:5.368059e-02):3.506411e-01,40:1.137922e-01):2.289331e-01,((((((69:3.508818e-01,68:7.569517e-02):1.556967e-01,(67:1.977981e-01,70:2.518304e-01):2.339684e-01):6.275537e-01,((30:9.493618e-02,33:3.455784e-02):2.106596e-03,(29:4.600436e-02,(31:5.071916e-02,((28:2.099889e-03,32:1.220154e-02):6.355107e-02,27:2.714094e-01):1.073160e-02):2.218257e-02):3.598324e-02):7.044519e-01):8.806041e-01,(((4:7.515944e-03,5:7.528964e-02):5.598274e-01,55:9.023625e-01):5.068529e-01,3:6.129216e-01):3.469524e-01):1.616310e-01,(((((25:6.290454e-01,(36:4.498224e-01,37:5.592699e-01):1.361478e-01):2.502260e-01,(38:1.909024e-01,((35:2.358765e-01,42:3.529931e-01):9.568475e-02,41:2.119408e-01):1.958036e-01):7.458624e-01):5.870407e-01,(8:5.880669e-01,6:3.232117e-01):6.176376e-01):1.108650e-02,34:1.463620e+00):4.436794e-02,(((24:6.710809e-01,(20:3.383212e-01,(14:3.015514e-01,15:1.054898e-01):7.966515e-02):2.176773e-01):7.075817e-01,(11:7.140044e-01,((((47:2.870327e-01,46:7.347644e-02):4.719989e-01,53:9.121547e-01):2.656981e-02,49:1.224967e+00):1.589328e-01,(48:2.456327e-01,45:2.317614e-01):3.109703e-01):1.428011e+00):2.183871e-01):1.719414e-01,(((((16:6.742896e-01,(61:3.462381e-01,60:5.222230e-01):6.901275e-01):3.598562e-01,(13:2.300019e-01,(21:5.967310e-02,9:2.761683e-01):1.149375e-01):4.714616e-01):2.563733e-01,(26:9.365173e-01,12:7.737967e-01):1.645343e-01):9.597544e-02,18:9.082515e-01):6.885684e-02,(10:8.047779e-01,((19:6.973530e-01,17:5.569642e-01):4.793000e-01,(44:4.088210e-01,(43:1.010070e+00,54:7.451110e-01):1.305495e-01):8.838995e-01):7.013066e-02):4.874540e-01):1.112644e-01):3.744030e-01):1.494057e-01):1.730019e-01,((52:2.140541e-01,(50:2.001950e-01,51:1.672869e-01):9.701836e-02):1.739866e+00,(62:5.474603e-01,(((65:1.763948e-01,59:5.384557e-02):6.476491e-02,(63:7.841013e-02,66:1.139452e-02):1.030589e-01):3.894007e-01,(64:1.376928e-02,((56:1.822904e-02,57:2.988847e-02):5.069905e-02,58:5.291024e-04):2.099587e-03):2.632305e-01):4.379912e-01):6.504813e-01):3.312308e-01):9.756417e-01):3.216782e-01,7:4.465899e-01):1.749986e-01):1.028567e-01,1:4.907437e-02);
   tree gen.3392000 = [&U] (22:6.698818e-02,(23:1.962814e-02,(7:5.030281e-01,((40:2.721347e-01,(39:3.515230e-02,2:8.164885e-02):2.828953e-01):2.265203e-01,(((((69:2.803005e-01,(68:1.726232e-01,(67:3.189125e-01,70:1.549612e-01):2.588209e-01):7.885779e-02):7.428872e-01,(((29:5.824882e-02,(((28:7.569885e-03,32:1.955983e-02):6.553345e-02,31:8.866139e-02):3.009676e-03,27:2.976958e-01):4.894372e-02):4.105570e-02,33:6.821541e-02):5.500176e-02,30:2.304726e-02):7.545945e-01):5.452095e-01,(3:5.389953e-01,((5:4.547102e-02,4:2.739519e-02):5.791935e-01,55:1.139174e+00):4.303464e-01):2.637550e-01):3.466769e-01,((8:4.938107e-01,6:6.174040e-01):8.515782e-01,((((((46:9.273549e-02,47:1.885985e-01):2.811099e-01,53:8.519992e-01):5.063852e-01,(45:1.783072e-01,48:3.998113e-01):5.763135e-01):3.496451e-01,49:9.135178e-01):8.587362e-01,((38:1.936228e-01,((42:4.099661e-01,35:1.919718e-01):1.830713e-01,41:1.990631e-01):2.092144e-01):7.279782e-01,(25:4.665240e-01,(36:3.532358e-01,37:6.092060e-01):3.515716e-01):1.806006e-01):3.393307e-01):2.285259e-01,(((11:8.175679e-01,(20:2.582582e-01,((14:1.638889e-01,15:1.524065e-01):9.144466e-02,24:8.910989e-01):1.188223e-01):7.821471e-01):6.897947e-02,((12:7.972995e-01,26:1.043634e+00):5.184994e-02,((18:1.151572e+00,((17:5.584785e-01,19:9.732236e-01):3.224053e-01,((54:4.477640e-01,(44:7.977022e-01,43:7.026903e-01):4.100123e-03):7.411138e-01,10:9.206919e-01):1.621263e-01):3.577856e-01):1.203541e-01,((16:7.280978e-01,(61:2.971164e-01,60:5.488660e-01):6.317702e-01):5.437594e-01,(13:1.804452e-01,(9:1.447383e-01,21:9.472579e-02):7.756001e-02):3.403370e-01):4.519646e-01):1.333549e-01):1.461795e-01):1.826731e-01,(34:7.336896e-01,(52:2.836457e-01,(51:3.276314e-01,50:2.150646e-01):2.769526e-02):1.391996e+00):5.573763e-01):1.556476e-01):7.181454e-02):1.490555e-01):1.578032e-01,(62:6.685119e-01,((57:1.078174e-02,(56:7.658671e-03,(58:9.664095e-04,64:9.237784e-04):4.565287e-02):1.333567e-02):4.438350e-01,((65:2.017961e-01,59:7.602834e-02):2.790673e-02,(66:5.556287e-02,63:9.795924e-02):9.828903e-02):2.220358e-01):2.894172e-01):8.775109e-01):7.219641e-01):3.364411e-01):2.353481e-01):1.746961e-01,1:9.922647e-02);
   tree gen.3392500 = [&U] (22:6.099564e-02,(23:7.054383e-02,((((39:9.647175e-03,2:2.150204e-02):3.900512e-01,40:1.667857e-01):3.160159e-01,((52:1.076689e-01,(50:2.347369e-01,51:1.860889e-01):1.737753e-01):1.828728e+00,((((((69:3.903189e-01,(67:2.200295e-01,70:2.801347e-01):2.257732e-01):1.510127e-02,68:8.138272e-02):7.688788e-01,((33:3.714778e-02,30:9.649951e-02):6.867740e-03,(29:5.117498e-02,(((28:2.528202e-04,32:2.814687e-03):7.069385e-02,27:3.019143e-01):2.427325e-02,31:1.035061e-01):5.207414e-02):6.529796e-03):6.818286e-01):8.255515e-01,(((4:2.323822e-02,5:1.678771e-01):6.227488e-01,55:1.314478e+00):3.635960e-01,3:6.531788e-01):2.132413e-01):2.542990e-01,((34:1.628123e+00,(((25:4.732955e-01,(36:5.003799e-01,37:6.221287e-01):3.955954e-01):3.007093e-01,(38:2.081544e-01,((35:2.669987e-01,42:3.926676e-01):8.512207e-02,41:1.996039e-01):2.414161e-01):6.543677e-01):5.998724e-01,(8:7.900997e-01,6:7.003365e-01):6.330092e-01):2.256659e-01):1.982885e-01,((((44:7.464641e-01,(54:8.599721e-01,43:7.166867e-01):1.692331e-01):7.341551e-01,(19:7.850682e-01,17:6.909570e-01):2.611964e-01):9.268411e-02,10:1.229134e+00):3.540530e-01,((((16:6.797378e-01,(61:3.851533e-01,60:5.809179e-01):7.676939e-01):4.889869e-01,(13:1.446512e-01,(21:7.922081e-02,9:2.311734e-01):8.062151e-02):4.362399e-01):5.308128e-01,((26:1.041776e+00,12:9.136300e-01):1.910697e-01,18:1.062952e+00):9.305183e-02):9.312201e-02,((11:8.430381e-01,(24:7.465065e-01,(20:3.763466e-01,(14:1.305469e-01,15:1.338229e-01):1.849320e-01):1.026707e-01):6.898917e-01):1.449351e-01,(((47:3.192936e-01,46:8.173478e-02):3.497834e-01,53:9.281138e-01):1.871757e-01,(49:1.328582e+00,(48:2.756047e-01,45:3.383732e-01):3.604991e-01):5.105416e-02):1.458412e+00):2.457776e-01):3.769574e-02):2.609340e-01):1.654721e-01):2.098949e-01,(62:3.803987e-01,(((65:1.962206e-01,59:4.136004e-02):8.671978e-02,(63:8.722298e-02,66:1.648127e-02):6.983806e-02):3.034795e-01,((64:2.834480e-03,58:1.253788e-02):2.256285e-02,(56:3.814621e-02,57:3.324776e-02):3.426255e-02):3.655483e-01):4.752297e-01):6.996563e-01):7.597928e-02):9.615480e-01):3.578331e-01,7:4.967840e-01):2.011065e-01):1.410062e-01,1:5.012455e-02);
   tree gen.3393000 = [&U] (22:6.561273e-02,(((((62:8.229957e-01,(((64:8.474808e-03,58:4.813275e-03):1.107174e-02,(57:3.870662e-02,56:4.404944e-02):2.196010e-02):3.186359e-01,((59:5.295955e-02,65:1.912901e-01):1.143523e-01,(66:3.764153e-02,63:1.237667e-01):1.079714e-01):4.288299e-01):2.335835e-01):6.439068e-01,(((((50:2.269859e-01,51:2.416085e-01):3.805185e-02,52:2.295863e-01):1.274337e+00,(((36:4.303755e-01,37:6.036915e-01):2.002246e-01,25:4.744221e-01):3.716317e-01,(38:1.047699e-01,((35:2.470946e-01,42:2.849262e-01):2.219863e-01,41:1.612206e-01):1.376578e-01):1.248351e+00):4.548119e-01):2.633979e-01,((8:5.530359e-01,6:6.505791e-01):9.580062e-01,(((11:8.691656e-01,(((15:1.497928e-01,14:1.398651e-01):8.041639e-02,20:2.328287e-01):8.644701e-02,24:5.955415e-01):5.615456e-01):1.641055e-01,((26:9.506910e-01,12:9.240407e-01):2.177438e-01,((18:9.766199e-01,(((61:4.282036e-01,60:4.811476e-01):6.074120e-01,16:8.341941e-01):4.951590e-01,((13:2.600452e-01,9:1.876708e-01):3.708993e-03,21:1.299082e-01):6.583286e-01):5.001159e-01):1.032150e-01,((10:9.310913e-01,((54:3.588346e-01,43:1.022451e+00):1.128712e-01,44:6.445373e-01):5.719705e-01):3.623543e-01,(19:7.571816e-01,17:6.680357e-01):3.129462e-01):1.900630e-01):1.114921e-01):1.531224e-01):3.454014e-01,(34:7.855834e-01,(49:8.065026e-01,((45:3.555624e-01,48:2.659416e-01):2.964785e-01,(53:7.310122e-01,(47:3.487973e-01,46:1.062519e-01):5.006698e-01):1.920643e-01):4.064787e-01):9.904574e-01):2.683008e-01):1.839272e-01):3.070790e-02):3.195387e-01,(((55:1.087412e+00,(5:7.237352e-02,4:4.462393e-02):6.232878e-01):3.640229e-01,3:7.676702e-01):2.653268e-01,((((30:5.839292e-02,33:5.700866e-02):2.353998e-02,(31:5.326148e-02,((32:3.672664e-03,28:3.167596e-03):4.191311e-02,27:2.394413e-01):3.376432e-02):2.801076e-02):4.216914e-02,29:3.315146e-04):7.193432e-01,((68:1.018274e-01,69:5.481281e-01):1.379982e-01,(67:2.345255e-01,70:2.785475e-01):3.598363e-02):1.072431e+00):7.069438e-01):4.147251e-01):8.175510e-02):7.053537e-01,(40:2.248152e-01,(2:7.181367e-02,39:1.755202e-02):4.055136e-01):4.106448e-01):1.956140e-01,7:6.270411e-01):2.082594e-01,23:5.853972e-02):2.332640e-01,1:1.018508e-01);
   tree gen.3393500 = [&U] (22:5.850795e-02,(((((62:4.411191e-01,(((64:8.353747e-03,58:4.744519e-03):1.091358e-02,(57:3.815370e-02,56:4.342021e-02):3.451624e-02):3.140843e-01,((59:5.220303e-02,65:1.776872e-01):1.127188e-01,(66:3.710383e-02,63:1.219987e-01):1.064291e-01):4.227042e-01):2.302469e-01):6.347087e-01,(((((11:8.567498e-01,(((15:1.476531e-01,14:1.566428e-01):7.926766e-02,20:1.849802e-01):1.491497e-01,24:5.870344e-01):3.842372e-01):3.399305e-01,((18:9.626692e-01,((26:9.371106e-01,12:9.108410e-01):2.024047e-01,(((61:4.220869e-01,60:4.742745e-01):5.987353e-01,16:8.222778e-01):4.880858e-01,((21:1.306032e-01,13:2.475206e-01):3.708492e-03,9:1.849987e-01):6.489246e-01):2.398016e-01):3.194016e-01):1.017406e-01,((10:9.177909e-01,(54:3.537088e-01,(43:1.007845e+00,44:6.362390e-01):1.913556e-01):7.538819e-01):1.334297e-01,(19:7.463654e-01,17:6.584930e-01):3.564409e-01):2.477430e-01):1.476008e-01):2.370285e-01,(34:7.743616e-01,(49:7.949819e-01,((45:3.504833e-01,48:2.621427e-01):4.384791e-01,(53:7.205699e-01,(47:3.438148e-01,46:1.132676e-01):3.018349e-01):3.364164e-01):2.229253e-01):9.763090e-01):2.397590e-01):2.318915e-01,((8:5.451359e-01,6:6.412858e-01):9.443213e-01,(((50:1.588633e-01,51:2.381572e-01):1.560539e-01,52:7.095758e-02):1.256133e+00,(((36:4.242277e-01,37:6.240210e-01):2.321221e-01,25:6.725341e-01):3.663231e-01,(38:1.032732e-01,((35:2.435649e-01,42:3.966182e-01):1.208591e-01,41:1.589176e-01):1.356914e-01):5.676495e-01):4.483150e-01):2.120977e-01):8.595935e-02):1.061067e-01,(((55:1.071878e+00,(5:1.076239e-01,4:4.398649e-02):6.143843e-01):4.499413e-01,3:7.567043e-01):2.126905e-01,((((30:5.755880e-02,33:5.619431e-02):2.320372e-02,(31:4.685838e-02,((32:1.549739e-03,28:1.312211e-03):1.118509e-01,27:2.360210e-01):3.328201e-02):5.610468e-02):4.259738e-02,29:3.267790e-04):7.090676e-01,((67:2.311753e-01,70:2.199601e-01):3.546961e-02,(68:9.658529e-02,69:3.333284e-01):1.289741e-01):8.074798e-01):6.968453e-01):2.691120e-01):1.825601e-01):8.752591e-01,(40:2.563761e-01,(2:1.055665e-02,39:2.569471e-02):3.997209e-01):4.047788e-01):2.425386e-01,7:6.180840e-01):1.428611e-01,23:1.428113e-01):9.725273e-02,1:1.007804e-01);
   tree gen.3394000 = [&U] (22:7.440992e-02,(23:3.401139e-02,(7:4.368388e-01,((40:2.865123e-01,(39:1.105583e-02,2:4.904141e-02):2.721566e-01):2.611664e-01,(((((((67:2.492188e-01,70:3.195829e-01):1.989832e-01,68:1.263962e-01):1.015844e-01,69:2.980129e-01):1.256080e+00,((33:1.614578e-02,(29:6.521886e-02,((28:2.218429e-03,32:8.516327e-03):6.775034e-02,(27:1.741817e-01,31:1.008082e-01):1.347132e-02):1.045524e-01):5.424287e-02):5.087105e-02,30:1.084550e-02):7.570318e-01):7.742994e-01,(3:5.801479e-01,((5:4.906245e-02,4:4.975701e-02):5.914070e-01,55:1.229149e+00):4.643364e-01):2.944042e-01):5.982622e-01,((((38:2.430986e-01,((42:5.032470e-01,35:2.331872e-01):1.892871e-01,41:2.147857e-01):1.122782e-01):7.273233e-01,(25:7.279971e-01,(36:3.811354e-01,37:6.573229e-01):1.132355e-01):6.209325e-01):2.732720e-01,(((((46:7.166297e-02,47:4.155567e-01):2.797849e-01,53:9.159039e-01):1.792238e-01,(45:1.209221e-01,48:4.798791e-01):7.627764e-01):3.373521e-01,49:1.015110e+00):8.790675e-01,(8:5.719929e-01,6:6.472774e-01):7.787489e-01):1.080388e-01):2.285930e-01,(((11:8.422471e-01,((24:9.841856e-01,(14:2.720740e-01,15:1.585522e-01):1.301193e-01):6.284470e-02,20:4.424384e-01):8.920987e-01):2.255965e-01,((((16:7.856051e-01,(61:3.205835e-01,60:5.919500e-01):4.493310e-01):4.347545e-01,(13:2.647577e-01,(21:1.066042e-01,9:2.646465e-01):6.491129e-02):5.028174e-01):3.593742e-01,(12:1.178347e+00,26:8.483143e-01):3.138217e-01):1.712810e-01,(18:1.242526e+00,((17:4.506089e-01,19:1.050092e+00):3.407590e-01,((44:9.277798e-01,(43:8.672295e-01,54:5.016242e-01):4.461808e-02):6.126447e-01,10:1.005848e+00):2.324068e-01):2.614845e-01):3.319779e-01):1.405523e-01):1.723058e-01,(34:1.363475e+00,((51:2.801122e-01,50:4.841724e-01):2.377034e-02,52:3.484445e-01):1.268709e+00):2.297627e-01):6.304587e-02):1.634261e-01):7.525679e-02,(62:4.251088e-01,(((57:2.571439e-02,56:3.597167e-02):1.812116e-02,(58:8.017550e-03,64:9.186446e-03):1.192065e-02):4.137526e-01,((65:2.177578e-01,59:8.203328e-02):9.476775e-02,(66:5.001204e-02,63:6.427577e-02):1.307054e-01):4.001934e-01):1.951325e-01):8.742783e-01):1.057279e+00):4.010786e-01):3.751315e-01):1.653969e-01,1:1.070637e-01);
   tree gen.3394500 = [&U] (22:3.000431e-02,(((((((55:1.058772e+00,(5:9.367857e-02,4:4.344866e-02):5.917223e-01):5.358164e-01,3:7.474518e-01):1.109725e-01,((((30:9.639963e-02,33:5.312122e-02):1.576563e-02,((27:2.280030e-01,(32:1.226261e-02,28:2.041971e-03):9.936169e-02):5.540699e-04,31:7.483450e-02):4.814657e-02):3.375540e-02,29:3.237577e-04):8.687743e-01,((67:2.012858e-01,70:3.321006e-01):1.187000e-02,(68:6.601781e-02,69:2.832933e-01):1.466206e-01):6.390560e-01):8.317853e-01):2.098701e-01,(((((((18:9.998681e-01,((26:9.256523e-01,12:8.997039e-01):7.144732e-02,(((61:4.169259e-01,60:5.824701e-01):3.208601e-01,16:7.373707e-01):3.211794e-01,(21:1.302602e-01,(9:1.437432e-01,13:2.999548e-01):2.030744e-02):6.263706e-01):2.420393e-01):9.549091e-02):1.847882e-01,(((54:8.344026e-01,(44:4.028954e-01,43:9.955221e-01):1.749750e-01):8.020181e-01,10:8.381898e-01):1.774493e-01,(19:7.078823e-01,17:6.504414e-01):4.023723e-01):2.685973e-01):1.833579e-01,(11:8.462741e-01,(((15:2.222972e-01,14:1.547274e-01):1.184486e-01,20:2.744424e-01):4.846237e-02,24:7.485052e-01):4.233809e-01):2.549269e-01):1.159184e-01,(34:7.648932e-01,(49:7.852614e-01,((45:2.595101e-01,48:2.589374e-01):4.331177e-01,(53:7.117593e-01,(47:3.396109e-01,46:1.201076e-01):2.981443e-01):2.909684e-01):3.465110e-01):9.643714e-01):1.100321e-01):2.580056e-01,(8:5.722421e-01,6:6.334446e-01):1.020430e+00):6.908726e-02,(((50:2.317813e-01,51:2.352452e-01):1.401445e-01,52:7.008996e-02):1.171202e+00,(((36:3.649567e-01,37:6.163909e-01):9.993877e-02,25:6.643109e-01):3.618439e-01,(38:1.017849e-01,((35:2.405868e-01,42:3.917687e-01):1.193813e-01,41:1.569745e-01):1.340323e-01):5.607087e-01):4.428333e-01):7.746532e-02):1.048093e-01,(62:4.357255e-01,(((64:7.192744e-03,58:4.486987e-03):2.157064e-02,(57:3.768719e-02,56:1.117817e-02):3.164605e-02):3.102439e-01,((59:5.653560e-02,65:2.191406e-01):7.639863e-02,(66:3.897528e-02,63:1.071158e-01):1.051277e-01):4.710436e-01):2.274316e-01):9.136563e-01):1.738398e-02):8.772369e-01,(40:2.462536e-01,(2:4.247223e-02,39:2.538053e-02):3.948334e-01):3.901437e-01):3.643996e-01,7:4.982043e-01):1.865121e-01,23:6.456048e-02):1.656674e-01,1:1.231298e-01);
   tree gen.3395000 = [&U] ((23:9.334199e-02,(7:4.155750e-01,(((2:3.008095e-02,39:2.076681e-02):4.103605e-01,40:2.254759e-01):6.168830e-01,(((((55:1.569937e+00,(4:1.505183e-01,5:2.888478e-02):4.073140e-01):5.887267e-01,3:5.483409e-01):4.136444e-01,(((33:6.668226e-02,30:3.801679e-02):1.911673e-02,(29:1.888941e-02,(31:1.079319e-01,(27:2.814539e-01,(32:6.880798e-03,28:1.117665e-03):1.234776e-01):3.063320e-02):6.640944e-02):6.128967e-03):1.024754e+00,((68:1.560408e-01,69:2.905761e-01):9.767256e-02,(67:2.698836e-01,70:3.108324e-01):1.745842e-01):1.076470e+00):7.661367e-01):4.360794e-01,((8:6.017114e-01,6:5.545372e-01):7.879464e-01,(((((24:8.384332e-01,((14:1.646412e-01,15:1.220499e-01):1.938952e-01,20:3.316708e-01):2.271786e-01):6.701903e-01,(49:1.125122e+00,((48:2.657248e-01,45:2.558430e-01):2.773008e-01,(53:8.947085e-01,(46:1.268327e-01,47:2.498831e-01):5.492253e-01):2.667261e-01):6.818571e-01):1.211650e+00):7.541615e-02,(34:9.053514e-01,(51:2.794582e-01,(52:1.340253e-01,50:3.832575e-01):4.369400e-04):2.022207e+00):2.874176e-01):1.273611e-01,((((12:1.165228e+00,26:8.976358e-01):3.346143e-01,(((9:1.797344e-01,21:1.371718e-01):7.289693e-02,13:2.176230e-01):6.341146e-01,(16:7.217255e-01,(61:5.363716e-01,60:5.594734e-01):9.133745e-01):3.986352e-01):2.723277e-01):1.669828e-01,18:1.035312e+00):5.242554e-02,(((17:6.731779e-01,19:7.089444e-01):4.573018e-01,((54:7.859309e-01,(44:8.531078e-01,43:9.452942e-01):1.756150e-01):5.718731e-01,10:9.896982e-01):1.771218e-01):3.389034e-01,11:1.199289e+00):6.663809e-02):3.206766e-01):5.655295e-02,((38:1.736764e-01,((35:2.500314e-01,42:4.157723e-01):1.246269e-01,41:2.101130e-01):2.201840e-01):6.542856e-01,((36:5.084463e-01,37:5.392133e-01):2.468827e-01,25:4.002089e-01):2.359975e-01):5.289183e-01):8.532488e-02):7.418981e-02):2.114164e-01,((((65:2.561221e-01,59:8.489836e-02):8.770849e-02,(63:4.825559e-02,66:5.161137e-02):8.854526e-02):3.841450e-01,((58:1.135128e-03,64:7.212305e-04):5.965221e-02,(57:2.306603e-02,56:2.837323e-02):1.573454e-02):3.545163e-01):9.142498e-02,62:8.099870e-01):9.973304e-01):1.061607e+00):3.471503e-01):2.778869e-01):1.898116e-01,22:5.786132e-02,1:9.008886e-02);
   tree gen.3395500 = [&U] (((7:6.138067e-01,(((2:2.935626e-02,39:3.688844e-02):4.067608e-01,40:1.668475e-01):3.758794e-01,((((((69:3.468775e-01,68:4.577464e-02):1.238993e-01,(70:3.597652e-01,67:1.443563e-01):1.617404e-01):7.493337e-01,((((27:1.834963e-01,(31:6.478662e-02,(28:1.249737e-03,32:3.605031e-03):6.888558e-02):1.168360e-02):4.412719e-02,29:2.766662e-02):3.060367e-03,30:7.458299e-02):5.185338e-02,33:1.716985e-02):4.957649e-01):9.344934e-01,(3:9.592025e-01,((4:3.800468e-02,5:5.596961e-02):6.848651e-01,55:9.733006e-01):3.074812e-01):1.920052e-01):3.203972e-01,((((49:9.653353e-01,(((46:2.147344e-01,47:1.688802e-01):5.115003e-01,53:6.477013e-01):3.292977e-01,(45:2.928807e-01,48:1.537247e-01):4.320193e-01):1.694578e-01):7.677067e-01,(34:8.207684e-01,(50:2.447097e-01,(52:3.208843e-01,51:2.423020e-01):5.487604e-02):1.795135e+00):2.857904e-01):1.670841e-01,((11:8.900711e-01,(26:7.744814e-01,(12:1.075808e+00,(24:4.379620e-01,((14:1.785585e-01,15:1.392490e-01):8.935206e-02,20:2.788388e-01):2.731081e-01):9.685755e-01):1.341539e-02):2.472545e-01):9.949206e-02,(((19:6.702891e-01,17:8.342916e-01):2.090739e-01,(10:8.516877e-01,((44:6.799931e-01,43:8.393054e-01):1.267583e-01,54:6.567351e-01):4.879164e-01):1.729956e-01):3.405710e-01,(18:9.619150e-01,((13:1.314633e-01,(9:1.497049e-01,21:9.964823e-02):4.474207e-02):5.912715e-01,((60:4.071864e-01,61:4.238381e-01):5.379053e-01,16:7.184316e-01):5.269389e-01):3.588734e-01):1.757882e-01):1.690389e-01):1.156799e-01):1.659290e-01,((8:6.871909e-01,6:5.046005e-01):9.214151e-01,(((36:5.846502e-01,37:3.796116e-01):2.064733e-01,25:6.129197e-01):1.940127e-01,(38:1.285532e-01,(41:2.106056e-01,(42:3.167473e-01,35:1.848661e-01):9.211156e-02):1.786205e-01):5.928180e-01):4.367564e-01):9.794796e-02):2.279598e-01):3.940392e-01,(62:4.179905e-01,(((63:4.458631e-02,66:4.703460e-02):1.328390e-01,(65:1.959325e-01,59:4.547348e-02):3.866523e-02):2.506055e-01,(58:1.040724e-02,((56:1.764386e-02,57:6.259585e-02):2.479871e-02,64:7.950048e-03):5.899316e-03):5.559502e-01):4.820688e-01):7.926594e-01):6.858392e-01):4.011400e-01):2.275226e-01,23:1.119213e-01):6.522539e-02,22:9.443224e-02,1:6.789905e-02);
   tree gen.3396000 = [&U] ((23:8.268841e-02,(7:4.133517e-01,(((2:1.779804e-02,39:2.066496e-02):5.597187e-01,40:4.659103e-02):2.521650e-01,(((((55:9.108592e-01,(4:7.935179e-02,5:2.873024e-02):8.267572e-01):2.491416e-01,3:8.613276e-01):4.114315e-01,((29:1.878835e-02,((33:6.632552e-02,30:3.781341e-02):3.658663e-02,(31:7.913642e-02,(27:2.799482e-01,(32:3.027750e-02,28:2.383202e-03):9.070123e-02):1.260197e-02):1.739364e-02):4.421457e-02):1.078802e+00,((67:2.981662e-01,70:3.091695e-01):1.701229e-01,(69:3.471911e-01,68:2.999530e-01):1.893074e-02):1.116005e+00):7.620380e-01):4.337464e-01,((((49:1.119103e+00,((48:1.589872e-01,45:2.544743e-01):2.758173e-01,(53:8.899219e-01,(46:1.408493e-01,47:2.485462e-01):5.462870e-01):1.701009e-01):3.680565e-01):7.852805e-01,(((11:1.192873e+00,((17:6.695764e-01,19:7.051516e-01):2.721627e-01,(((43:7.792323e-01,44:9.218339e-01):1.723391e-01,54:6.505602e-01):6.747806e-01,10:9.453045e-01):1.671325e-01):2.301396e-01):1.263771e-01,((18:1.039540e+00,(((9:1.787728e-01,21:1.364380e-01):1.272840e-01,13:2.164588e-01):4.840263e-01,(16:7.178643e-01,(61:5.335020e-01,60:7.399838e-01):6.464119e-01):4.380693e-01):4.212018e-01):1.755666e-01,(12:1.158994e+00,26:8.553692e-01):1.429922e-01):1.323123e-01):1.137037e-01,(24:5.477014e-01,((14:1.637604e-01,15:2.053573e-01):7.472861e-02,20:2.880048e-01):2.817109e-01):6.672739e-01):7.107674e-02):1.621178e-01,(34:6.726079e-01,(51:2.835433e-01,(52:1.876769e-01,50:3.812071e-01):2.301320e-02):1.974847e+00):5.263907e-01):5.042001e-02,(((38:1.118834e-01,((35:1.974945e-01,42:3.726700e-01):1.155190e-01,41:1.515665e-01):2.039289e-01):8.944378e-01,((36:7.737731e-01,37:5.491187e-01):2.529285e-01,25:4.707534e-01):2.502618e-01):5.305358e-01,(8:6.967518e-01,6:5.515705e-01):7.837310e-01):1.563677e-01):1.745625e-01):2.102853e-01,((((65:2.040605e-01,59:1.064760e-01):4.257633e-02,(63:2.735790e-02,66:5.191763e-02):1.437325e-01):3.647169e-01,((58:9.740280e-04,64:8.547997e-04):6.129206e-02,(57:3.568963e-02,56:2.693786e-02):1.958373e-02):3.526197e-01):1.193439e-01,62:8.056537e-01):9.919947e-01):1.055927e+00):3.013352e-01):3.039204e-01):1.077003e-01,22:5.755177e-02,1:7.316155e-02);
   tree gen.3396500 = [&U] ((23:4.555007e-03,(7:4.134401e-01,(((2:1.843809e-02,39:2.066938e-02):4.033037e-01,40:4.660100e-02):3.699147e-01,(((((55:9.110540e-01,(4:7.936876e-02,5:2.873639e-02):8.269340e-01):3.779182e-01,3:6.773477e-01):2.727976e-01,((29:1.251834e-02,((33:6.633970e-02,30:3.782149e-02):2.887039e-02,(31:7.915335e-02,(27:2.428065e-01,(32:3.329503e-03,28:2.383712e-03):7.128995e-02):4.583340e-03):1.784452e-02):4.422402e-02):4.824548e-01,(((67:3.105685e-01,70:3.092356e-01):1.773921e-01,69:3.816983e-01):5.172944e-02,68:1.837110e-01):1.086141e+00):1.004151e+00):2.373820e-01,((((((11:1.193128e+00,((17:7.787847e-01,19:7.053024e-01):3.392137e-01,(((43:7.793990e-01,44:9.220311e-01):4.298511e-01,54:6.506993e-01):3.235624e-01,10:6.940949e-01):2.384542e-01):2.080207e-01):6.316982e-02,((((9:1.788110e-01,(21:1.186058e-01,13:2.165051e-01):1.832163e-02):4.803893e-01,(16:8.127287e-01,(61:5.336161e-01,60:7.401421e-01):6.465501e-01):4.468314e-01):4.212919e-01,(12:7.463767e-01,26:8.555522e-01):1.430228e-01):1.445523e-01,18:1.039762e+00):1.375673e-01):1.352432e-01,(24:5.478185e-01,((14:1.637954e-01,15:2.054012e-01):1.945532e-01,20:2.502633e-01):1.813079e-01):6.674166e-01):2.912647e-01,(34:6.870298e-01,(51:2.836039e-01,(50:3.812886e-01,52:1.998483e-01):3.556735e-02):1.889485e+00):4.178294e-01):9.354585e-02,(49:1.119342e+00,((48:2.462604e-01,45:2.545287e-01):2.145640e-01,(53:8.901122e-01,(46:1.408794e-01,47:2.908371e-01):4.645020e-01):1.338100e-01):3.681352e-01):8.746149e-01):1.778605e-01,(((38:1.847202e-01,((35:4.977880e-01,42:3.727497e-01):7.431506e-02,41:1.740118e-01):1.358260e-01):9.236987e-01,((36:7.739386e-01,37:5.492362e-01):1.505681e-01,25:4.548667e-01):1.747357e-01):5.306492e-01,(8:6.969008e-01,6:5.516885e-01):7.838986e-01):1.564011e-01):2.322522e-01):2.103303e-01,((((65:2.189349e-01,59:1.064988e-01):4.839082e-02,(63:6.419485e-02,66:2.670136e-02):1.645814e-01):3.647949e-01,((58:8.303369e-03,64:8.549825e-04):1.059553e-02,(57:2.687809e-02,56:3.757481e-02):2.116590e-02):3.526951e-01):1.193694e-01,62:8.058260e-01):9.923926e-01):1.069205e+00):3.013997e-01):3.039854e-01):1.926865e-01,22:5.756407e-02,1:7.616172e-02);
   tree gen.3397000 = [&U] (((7:6.059507e-01,(((2:3.147601e-02,39:2.867451e-02):2.646978e-01,40:2.416289e-01):3.208147e-01,(((((68:2.381672e-01,((70:3.033758e-01,67:1.464256e-01):2.046020e-01,69:2.172961e-01):1.257069e-03):8.065737e-01,((33:3.186910e-02,30:4.685406e-02):2.696741e-03,(29:2.806321e-02,(((28:2.197790e-02,32:6.255418e-03):3.841287e-02,27:2.219178e-01):4.513049e-02,31:7.729654e-02):3.673763e-02):5.720043e-02):7.468844e-01):8.105872e-01,(3:4.851763e-01,((4:6.015416e-02,5:3.775018e-02):6.756005e-01,55:9.872525e-01):2.390867e-01):3.016585e-01):2.522687e-01,(((52:1.980403e-01,(51:2.712072e-01,50:2.482175e-01):6.030764e-02):1.906144e+00,(34:8.705884e-01,((49:9.791730e-01,(((46:2.178125e-01,47:1.713011e-01):5.609388e-01,53:8.002335e-01):1.856031e-01,(45:2.172847e-01,48:3.163989e-01):5.557638e-01):2.109869e-01):8.546183e-01,(((18:9.360567e-01,((19:6.798974e-01,17:7.703057e-01):5.184846e-01,(10:7.582324e-01,((44:6.897406e-01,43:8.625843e-01):1.821260e-01,54:5.452473e-01):5.096065e-01):3.032503e-01):1.768231e-01):5.766399e-02,(((13:9.248247e-02,(9:2.071738e-01,21:1.737629e-01):1.708467e-01):5.997471e-01,((60:5.151561e-01,61:4.088689e-01):6.533963e-01,16:7.287300e-01):5.344924e-01):3.949776e-01,11:7.890898e-01):2.101381e-01):7.276428e-02,((12:1.085464e+00,(24:4.442401e-01,((14:2.663385e-01,15:1.003562e-01):1.767551e-01,20:2.137941e-01):2.199404e-01):3.441276e-01):1.786150e-02,26:8.124854e-01):3.512918e-01):1.603095e-01):3.539670e-01):1.480432e-01):1.861911e-02,((8:6.143581e-01,6:6.372281e-01):1.333430e+00,(((36:8.331328e-01,37:6.413133e-01):9.951909e-02,25:5.103320e-01):1.713925e-01,(38:1.092467e-01,(41:1.331569e-01,(42:2.834437e-01,35:3.004656e-01):2.078719e-01):3.061474e-01):7.466378e-01):4.568028e-01):9.366385e-02):9.374747e-02):1.687173e-01,(62:5.869828e-01,(((63:1.171629e-01,66:1.609513e-02):1.192630e-01,(65:1.987412e-01,59:4.793863e-02):3.921948e-02):2.687386e-01,(64:7.792439e-03,(58:2.451720e-02,(56:1.035014e-02,57:1.573458e-02):2.318375e-02):1.339933e-02):5.330761e-01):2.501060e-01):6.159040e-01):7.887408e-01):4.480460e-01):3.081265e-01,23:1.257113e-02):2.031991e-01,22:2.470386e-02,1:7.881575e-02);
   tree gen.3397500 = [&U] ((23:7.900787e-02,((((62:8.602749e-01,(((59:7.102043e-02,65:2.469858e-01):8.288237e-02,(66:5.204921e-02,63:5.442963e-02):4.923887e-02):3.474947e-01,((64:9.400046e-03,58:1.060028e-03):3.903638e-03,(57:4.999338e-02,56:3.808188e-02):1.656168e-02):3.033314e-01):2.757762e-01):8.096928e-01,((((29:2.395831e-03,((27:2.354208e-01,(31:5.369648e-02,(32:1.132310e-03,28:8.000873e-03):9.377539e-02):3.659405e-03):3.362064e-02,(33:3.090606e-02,30:8.534903e-02):7.510387e-03):4.879332e-02):6.871852e-01,(68:4.594293e-01,(69:3.838960e-01,(70:2.292394e-01,67:1.130159e-01):9.871558e-02):2.783070e-01):6.271428e-01):8.240897e-01,(((4:7.702039e-02,5:1.624091e-02):8.613271e-01,55:1.484168e+00):7.788371e-02,3:5.745749e-01):2.953404e-01):1.465506e-01,(((11:8.971888e-01,(((19:9.322154e-01,17:5.961355e-01):5.727013e-01,(10:1.151196e+00,(54:6.391302e-01,(43:8.107114e-01,44:6.925036e-01):4.299823e-01):4.744246e-01):1.640092e-01):1.262074e-01,(18:1.044944e+00,((21:8.897823e-02,(13:1.666541e-01,9:1.457738e-01):2.713740e-02):6.804349e-01,((60:3.500417e-01,61:4.166747e-01):3.324729e-01,16:7.774493e-01):3.355325e-01):2.459391e-01):3.082424e-01):9.504274e-03):1.113515e-01,((24:6.532650e-01,(20:2.192263e-01,(14:1.647677e-01,15:1.815199e-01):1.289410e-01):1.521325e-01):8.635772e-01,(12:1.085075e+00,26:9.338093e-01):1.891632e-01):2.921840e-01):2.471407e-01,(((((25:5.372035e-01,(36:3.648256e-01,37:6.686432e-01):2.307162e-01):4.613406e-01,((41:2.225000e-01,(35:3.702950e-01,42:1.718299e-01):1.859432e-01):3.391545e-01,38:5.454116e-02):1.161761e+00):3.217205e-01,(49:1.114055e+00,((48:2.700066e-01,45:1.948329e-01):3.686716e-01,(53:7.535061e-01,(47:3.440139e-01,46:1.350827e-01):2.734104e-01):3.246065e-01):2.300490e-01):7.092051e-01):7.332272e-02,(6:5.067431e-01,8:7.534378e-01):1.007395e+00):1.729063e-01,(((51:4.124918e-01,52:2.888717e-01):1.172121e-01,50:2.109877e-01):1.088270e+00,34:1.079985e+00):4.125974e-01):6.548727e-02):3.428078e-01):3.397162e-02):9.842512e-01,((2:9.986459e-02,39:3.359243e-03):2.501155e-01,40:2.598996e-01):5.276435e-01):5.177579e-01,7:6.811307e-01):1.024352e-01):1.144108e-01,22:7.606430e-02,1:8.116334e-02);
   tree gen.3398000 = [&U] ((23:2.269893e-02,(7:6.822861e-01,(((2:4.665881e-02,39:4.025706e-02):2.966430e-01,40:2.131779e-01):3.498332e-01,((((55:8.615957e-01,(4:5.475373e-02,5:8.110310e-02):7.122358e-01):5.599120e-01,3:6.405766e-01):1.495487e-01,(((33:4.545194e-02,30:4.245800e-02):6.755915e-02,(29:2.896772e-03,((31:7.485635e-02,27:2.738119e-01):2.976236e-02,(32:3.165640e-03,28:2.021562e-03):8.751452e-02):3.579021e-02):2.426541e-03):9.221146e-01,(69:3.609770e-01,((67:3.003578e-01,70:2.924482e-01):2.221358e-01,68:7.918068e-02):4.497881e-03):1.027178e+00):9.496390e-01):4.130949e-01,((((((((13:2.047517e-01,(21:1.395587e-01,9:1.618166e-01):8.799274e-02):4.676536e-01,(16:9.697484e-01,(61:4.056394e-01,60:5.313774e-01):4.607635e-01):1.832843e-01):3.661907e-01,18:9.718276e-01):1.787953e-01,(12:7.129775e-01,26:8.091069e-01):2.614332e-01):1.058866e-01,(((17:8.094237e-01,19:5.722144e-01):3.286157e-01,(((43:7.370878e-01,44:5.157272e-01):5.335723e-01,54:6.153748e-01):2.529791e-01,10:9.936484e-01):1.086655e-01):1.116903e-01,(11:1.060119e+00,((24:5.115156e-01,(14:1.722085e-01,15:1.942506e-01):1.816572e-01):8.358897e-02,20:2.366773e-01):7.716383e-01):1.554830e-01):7.686197e-02):1.760300e-01,((49:8.768540e-01,((48:3.248542e-01,45:2.407111e-01):4.105334e-01,(53:9.609752e-01,(46:1.404460e-01,47:2.750484e-01):4.374262e-01):1.685639e-01):3.492231e-01):6.362170e-01,(34:8.243430e-01,((51:3.209287e-01,52:2.710618e-01):7.418791e-03,50:3.605896e-01):1.584796e+00):3.332510e-01):1.856778e-02):2.412508e-01,(((38:2.360110e-01,((35:2.898081e-01,42:3.195972e-01):1.174868e-01,41:2.164675e-01):1.439446e-01):7.112114e-01,((36:4.549857e-01,37:5.194198e-01):1.326207e-01,25:5.531325e-01):3.000266e-01):3.762962e-01,(8:8.406550e-01,6:3.795377e-01):7.384762e-01):1.931868e-01):1.727986e-01,((((65:1.460080e-01,59:9.829129e-02):7.976299e-02,(63:6.709965e-02,66:3.531948e-02):8.673362e-02):2.694395e-01,((58:1.311734e-03,64:1.318888e-03):1.194170e-02,(57:2.644651e-02,56:2.238625e-02):3.969830e-02):4.158324e-01):3.276936e-01,62:7.620801e-01):1.101334e+00):3.284550e-02):7.801026e-01):4.603976e-01):2.896385e-01):1.512622e-01,22:7.328512e-02,1:4.105028e-02);
   tree gen.3398500 = [&U] ((23:2.133851e-02,(7:6.683611e-01,(((2:3.235820e-02,39:3.676287e-02):2.818190e-01,40:2.088270e-01):3.426933e-01,(((((65:1.430281e-01,59:9.628522e-02):7.813508e-02,(63:6.573019e-02,66:3.459863e-02):8.496344e-02):3.985520e-01,((58:1.232991e-03,(57:3.481495e-02,56:2.461910e-02):3.624473e-02):6.420376e-03,64:2.309481e-03):4.073455e-01):1.733733e-01,62:5.071074e-01):8.239395e-01,((((((((13:1.312861e-01,(21:1.367104e-01,9:1.223139e-01):1.103080e-01):4.581091e-01,(16:9.369204e-01,(61:3.973606e-01,60:5.205323e-01):4.513596e-01):2.223616e-01):3.587170e-01,18:9.654129e-01):1.719285e-01,(12:8.924269e-01,26:7.925935e-01):5.155083e-02):1.037255e-01,(((17:6.807088e-01,19:7.245935e-01):3.332939e-01,(((44:5.052015e-01,54:6.028154e-01):2.903603e-01,43:6.817987e-01):5.281757e-01,10:1.353741e+00):1.064477e-01):1.862837e-01,(11:1.038483e+00,(24:5.010758e-01,(20:2.318469e-01,(14:1.625390e-01,15:1.902860e-01):1.839590e-01):6.338884e-02):7.558896e-01):1.184053e-01):5.149502e-02):1.724374e-01,((49:8.589579e-01,((48:2.601524e-01,45:2.004690e-01):4.235261e-01,(53:9.715065e-01,(46:6.095792e-02,47:2.694349e-01):4.284986e-01):2.798062e-01):3.420957e-01):9.232717e-01,(34:8.066933e-01,(51:3.034768e-01,(50:3.828168e-01,52:2.553115e-01):7.391490e-03):1.552451e+00):3.264496e-01):5.752826e-02):1.771165e-01,(((38:2.311942e-01,((35:2.555077e-01,42:3.130744e-01):8.033102e-02,41:2.120496e-01):1.410067e-01):6.966960e-01,((36:4.456998e-01,37:5.088188e-01):2.496746e-01,25:5.418434e-01):2.648199e-01):3.686162e-01,(8:8.234978e-01,6:3.717916e-01):7.954765e-01):1.892440e-01):2.107355e-01,(((55:8.440111e-01,(4:3.553686e-02,5:7.944784e-02):7.190062e-01):2.481483e-01,3:6.275028e-01):4.605903e-01,((((33:2.304858e-02,30:4.159146e-02):2.135257e-02,(27:2.455370e-01,(31:7.270457e-02,(32:3.052615e-03,28:4.074719e-04):9.109910e-02):2.061937e-02):3.596265e-02):1.304950e-02,29:6.839843e-03):6.206284e-01,((68:1.093732e-01,(67:2.910477e-01,70:2.864795e-01):6.789804e-02):3.233789e-03,69:4.113298e-01):1.091652e+00):9.302574e-01):1.683657e-01):3.217514e-02):7.641811e-01):4.510011e-01):6.530584e-02):1.469262e-01,22:9.454646e-02,1:9.280866e-02);
   tree gen.3399000 = [&U] ((23:6.248473e-02,(7:6.384025e-01,(((2:3.090777e-02,39:3.511501e-02):2.691867e-01,40:1.994666e-01):3.562862e-01,(((((65:1.714922e-01,59:9.196934e-02):7.463275e-02,(63:6.278390e-02,66:3.304778e-02):8.115504e-02):4.025317e-01,((58:2.423885e-03,64:4.056387e-03):1.586396e-02,(57:4.502091e-02,56:2.351558e-02):2.370378e-02):3.890866e-01):1.970908e-01,62:4.843768e-01):7.870073e-01,((((34:6.882643e-01,((50:2.949528e-01,51:3.019227e-01):8.615885e-04,52:2.930232e-01):1.749602e+00):3.683742e-01,((49:8.204560e-01,((48:3.179488e-01,45:1.914832e-01):3.367604e-01,(53:9.279598e-01,(46:5.822555e-02,47:2.573577e-01):2.392161e-01):2.672641e-01):3.267616e-01):8.818870e-01,(((((13:1.254014e-01,(21:1.305825e-01,9:1.163892e-01):5.731310e-02):6.163922e-01,(16:8.949240e-01,(61:3.795493e-01,60:4.972000e-01):7.934163e-01):1.600795e-01):4.762790e-01,18:8.207704e-01):1.059918e-01,(12:8.524248e-01,26:7.570663e-01):7.912717e-02):1.055712e-01,((((54:7.891352e-01,43:6.512378e-01):5.447262e-02,44:4.825564e-01):4.893832e-01,((17:5.529161e-01,19:6.921143e-01):4.228798e-01,10:1.293061e+00):4.808978e-02):3.887995e-01,(11:9.919337e-01,(24:6.900347e-01,(20:2.214546e-01,(14:1.449712e-01,15:1.817567e-01):1.757132e-01):1.001427e-01):4.587707e-01):1.494988e-01):4.221599e-02):1.483726e-01):2.471312e-02):1.691775e-01,(((38:2.208312e-01,((35:2.440549e-01,42:2.765534e-01):7.632726e-02,41:2.025447e-01):1.188846e-01):6.654674e-01,((36:4.257217e-01,37:4.860115e-01):8.524631e-02,25:5.175559e-01):2.529496e-01):3.937901e-01,(8:7.865853e-01,6:3.551264e-01):7.598201e-01):1.996026e-01):2.187770e-01,(((55:8.061791e-01,(4:3.394395e-02,5:1.123934e-01):6.867775e-01):2.370253e-01,3:6.685516e-01):2.601639e-01,(((29:4.787758e-02,(31:7.062263e-02,((32:1.205538e-03,28:1.334108e-03):5.258773e-02,27:2.500496e-01):1.395146e-02):3.650909e-02):2.661761e-02,(30:3.928122e-02,33:6.818636e-02):5.593191e-03):5.503457e-01,(68:1.028017e-01,(69:3.532137e-01,(67:2.013652e-01,70:2.736383e-01):1.243929e-01):1.244304e-02):1.042720e+00):8.885596e-01):2.496667e-01):6.985901e-02):7.299275e-01):2.942550e-01):2.122421e-01):8.336060e-02,22:1.042742e-01,1:2.126393e-02);
   tree gen.3399500 = [&U] (22:4.897248e-02,(((((62:8.041411e-01,(((64:4.205145e-04,58:2.578891e-03):2.140034e-02,(57:2.308608e-02,56:1.896931e-02):1.800304e-02):4.038145e-01,((59:8.246584e-02,65:2.469473e-01):6.009639e-02,(66:7.288492e-02,63:6.542995e-02):1.002650e-01):3.484084e-01):3.055604e-01):8.477557e-01,((((((36:5.037057e-01,37:6.370470e-01):1.769746e-01,25:4.417729e-01):3.262697e-01,(38:1.794666e-01,((35:2.821262e-01,42:4.323271e-01):2.110773e-01,41:2.903807e-01):1.177750e-01):8.382984e-01):8.612308e-01,((49:6.961547e-01,((45:2.416483e-01,48:2.501815e-01):4.598767e-01,(53:7.388061e-01,(47:1.934175e-01,46:1.687919e-01):5.229215e-01):2.721780e-01):4.437053e-01):9.981158e-01,((((26:1.099208e+00,12:9.298237e-01):2.762543e-01,((20:3.915663e-01,(15:1.056912e-01,14:1.705873e-01):1.165020e-01):1.984586e-01,24:7.612348e-01):6.641357e-01):7.241998e-02,((((19:9.563458e-01,17:4.292537e-01):4.159226e-01,((54:5.167005e-01,(44:4.784073e-01,43:9.996158e-01):9.745399e-02):5.694549e-01,10:9.142863e-01):1.786619e-01):1.404153e-01,(18:1.214930e+00,((21:1.439414e-01,(9:1.443536e-01,13:3.223290e-01):1.994539e-02):7.377096e-01,(16:8.219416e-01,(61:5.257038e-01,60:5.604220e-01):4.444171e-01):5.247928e-01):3.648606e-01):1.638904e-01):8.244147e-02,11:8.800142e-01):1.865239e-01):8.381083e-02,(34:9.284356e-01,(52:2.691959e-01,(51:4.019270e-01,50:2.855746e-01):8.795849e-03):1.624044e+00):3.487415e-01):8.799275e-02):9.692532e-02):1.502876e-01,(8:8.858760e-01,6:3.315153e-01):9.440225e-01):1.751274e-01,((((((27:2.655407e-01,(32:5.223369e-03,28:1.780470e-03):4.671028e-02):2.054108e-02,31:8.653240e-02):6.654643e-02,(33:3.749805e-02,30:4.760321e-02):2.364677e-02):3.503711e-02,29:6.325268e-02):9.030881e-01,((67:1.554024e-01,70:2.806211e-01):1.811440e-01,(69:2.037359e-01,68:6.830308e-02):2.222509e-02):6.124318e-01):1.101338e+00,((55:1.032370e+00,(5:6.647161e-02,4:2.810440e-02):5.462702e-01):5.548539e-01,3:6.525696e-01):5.589322e-02):4.126580e-01):1.437904e-01):6.269879e-01,(40:2.137317e-01,(2:1.439294e-02,39:2.325004e-02):4.413906e-01):4.114470e-01):2.943819e-01,7:4.416091e-01):3.157464e-01,23:3.853454e-02):1.190878e-01,1:1.592394e-01);
   tree gen.3400000 = [&U] ((23:6.830667e-02,(7:6.759409e-01,(((2:1.836321e-02,39:3.717979e-02):2.778546e-01,40:2.111953e-01):3.772360e-01,((((((65:1.815761e-01,59:5.263861e-02):1.012994e-01,(63:5.325054e-02,66:4.478993e-02):7.711405e-02):3.929789e-01,((58:1.999831e-02,64:5.760565e-03):1.637663e-02,(57:1.088148e-02,56:2.101641e-02):2.877190e-02):2.814342e-01):2.086798e-01,62:5.128584e-01):8.332838e-01,(((((12:9.025478e-01,26:7.418756e-01):1.549929e-01,((((54:4.930426e-01,44:8.152926e-01):2.046113e-01,43:6.895309e-01):7.092557e-01,10:1.400887e+00):4.980527e-02,(17:5.854279e-01,19:7.423630e-01):3.678801e-01):4.534119e-01):5.201175e-02,(((13:1.327750e-01,(21:1.382608e-01,9:2.482445e-01):4.045655e-02):5.386508e-01,(16:8.394252e-01,(61:5.905144e-01,60:5.264356e-01):4.811885e-01):3.219495e-01):2.264993e-01,18:8.690321e-01):1.583712e-01):4.341777e-01,(11:1.050260e+00,(24:6.736091e-01,(20:2.344762e-01,(14:1.534955e-01,15:1.924441e-01):1.860452e-01):1.604165e-01):6.666779e-01):2.432084e-02):3.713901e-01,((34:7.287347e-01,((50:3.137954e-01,51:2.152494e-01):1.168758e-02,52:3.396313e-01):1.584129e+00):4.789436e-01,(((49:8.686993e-01,((48:3.366444e-01,45:2.231963e-01):5.857438e-01,(53:9.702871e-01,(46:6.164924e-02,47:2.724905e-01):4.993201e-01):5.623504e-02):5.386111e-02):9.337424e-01,((38:2.338162e-01,((35:2.584054e-01,42:2.928148e-01):8.632613e-02,41:2.144544e-01):1.374805e-01):7.045972e-01,(25:4.341095e-01,(37:4.225008e-01,36:5.445748e-01):1.589559e-01):2.916085e-01):4.125900e-01):8.501767e-02,(8:8.328370e-01,6:3.142304e-01):6.766048e-01):1.651281e-01):1.483165e-02):1.656653e-01):1.225924e-01,(((55:1.004712e+00,(4:1.614491e-02,5:7.162581e-02):5.275026e-01):4.908408e-01,3:7.078628e-01):2.754617e-01,(((29:5.069280e-02,(31:7.477529e-02,((32:1.828452e-03,28:2.731493e-03):5.188262e-02,27:2.645350e-01):3.747159e-02):6.112551e-02):2.114631e-03,(30:4.159098e-02,33:7.219575e-02):9.856582e-03):5.827064e-01,(69:2.998506e-01,(68:1.088465e-01,(67:1.693835e-01,70:3.601256e-01):3.016781e-01):3.832800e-02):1.122309e+00):9.744479e-01):2.643473e-01):7.584616e-01):3.115573e-01):2.247221e-01):8.826225e-02,22:1.098624e-01,1:2.251426e-02);
   tree gen.3400500 = [&U] ((23:7.959078e-02,(7:7.876049e-01,(((2:2.633446e-02,39:4.332181e-02):3.237555e-01,40:2.460844e-01):4.395546e-01,((((((65:2.115720e-01,59:6.133440e-02):3.443459e-02,(63:6.204742e-02,66:5.218914e-02):1.009709e-01):3.775791e-01,((58:2.330199e-02,64:6.712199e-03):2.146768e-02,(57:4.120742e-02,56:1.567164e-02):3.961507e-02):3.279265e-01):2.431533e-01,62:7.006373e-01):9.709405e-01,(((24:7.848879e-01,(20:2.732112e-01,(14:1.788527e-01,15:2.242354e-01):2.167795e-01):1.905787e-01):8.331962e-01,(11:1.223761e+00,((((((44:9.248269e-01,43:8.235306e-01):1.744759e-01,54:5.744922e-01):8.264233e-01,10:1.108200e+00):4.035546e-02,(17:6.821393e-01,19:5.824076e-01):4.286531e-01):8.493200e-01,(((13:1.547092e-01,(21:1.355662e-01,9:1.686814e-01):1.054459e-01):6.276348e-01,(16:1.142435e+00,(61:6.880661e-01,60:4.564454e-01):5.590030e-01):6.112378e-01):3.708692e-01,18:1.409656e+00):5.465229e-02):1.767505e-02,(12:8.979930e-01,26:8.024598e-01):1.507350e-01):3.454078e-01):1.186002e-02):4.232885e-01,((34:8.491201e-01,(52:1.281699e-01,(50:3.691344e-01,51:2.508082e-01):1.370555e-02):1.845824e+00):5.580641e-01,(((49:1.012207e+00,((48:3.922573e-01,45:2.600679e-01):6.825074e-01,(53:1.130576e+00,(46:7.183357e-02,47:3.175054e-01):5.818067e-01):6.552495e-02):6.275885e-02):1.087995e+00,((38:2.724421e-01,((35:2.351184e-01,42:3.411872e-01):1.564447e-01,41:2.498818e-01):1.885778e-01):8.209952e-01,(25:5.058235e-01,(37:4.922971e-01,36:6.345374e-01):1.852150e-01):3.397816e-01):4.649722e-01):9.906241e-02,(8:9.704199e-01,6:3.661406e-01):7.883785e-01):1.924069e-01):1.728180e-02):2.433603e-01):6.217948e-02,(((55:1.170689e+00,(4:1.881201e-02,5:1.712055e-01):6.146449e-01):5.719266e-01,3:8.248002e-01):1.431667e-01,(((29:4.745292e-02,((32:5.306343e-03,28:3.182730e-03):6.045352e-02,(27:3.082357e-01,31:8.515125e-02):2.604221e-02):6.423617e-02):1.378320e-02,(30:4.846172e-02,33:8.713779e-02):3.701633e-02):6.789683e-01,(68:1.170142e-01,(69:3.731349e-01,(67:1.973653e-01,70:4.196176e-01):3.571136e-01):5.382752e-02):1.071774e+00):1.135425e+00):3.080169e-01):8.837578e-01):5.162222e-01):1.336679e-01):1.028430e-01,22:7.201346e-02,1:9.378267e-02);
   tree gen.3401000 = [&U] (((7:6.344299e-01,(((2:4.609646e-02,39:2.136387e-02):3.505751e-01,40:3.155645e-01):2.876539e-01,((((((70:2.286877e-01,67:3.327521e-01):1.305602e-01,68:2.721898e-01):1.097734e-02,69:4.657804e-01):7.060576e-01,((((31:8.261156e-02,(28:2.647437e-02,32:1.477908e-02):8.543650e-02):3.657784e-03,27:1.172491e-01):3.551629e-02,(33:5.414983e-02,30:6.204229e-02):7.250994e-02):3.457015e-03,29:3.245023e-02):9.195465e-01):8.585823e-01,(3:7.285638e-01,((4:2.740605e-02,5:9.282292e-02):1.001622e+00,55:1.004484e+00):3.385662e-01):2.762603e-01):4.328045e-01,((((34:1.033453e+00,((50:2.205991e-01,51:3.886889e-01):1.064457e-01,52:2.221937e-01):1.960406e+00):1.621285e-01,((49:6.812919e-01,((53:7.840426e-01,(46:2.433120e-01,47:1.249490e-01):3.779656e-01):3.857923e-01,(45:3.004215e-01,48:1.848535e-01):3.387513e-01):2.536042e-01):6.921661e-01,(((36:5.497088e-01,37:5.832228e-01):1.937545e-01,25:5.732383e-01):1.534291e-01,(38:1.585132e-01,(41:1.885267e-01,(42:3.700675e-01,35:1.932636e-01):1.678710e-01):2.800359e-01):6.681475e-01):4.195830e-01):3.254070e-01):3.132321e-01,(((24:5.569591e-01,((14:2.434426e-01,15:1.302207e-01):6.726536e-02,20:3.071795e-01):3.406912e-01):6.938930e-01,(11:9.058941e-01,((18:1.236006e+00,((12:1.167169e+00,26:8.724726e-01):1.085156e-01,((13:1.620282e-01,(9:2.597040e-01,21:1.087322e-01):3.946987e-02):5.481669e-01,((60:5.543623e-01,61:7.465262e-01):4.635359e-01,16:9.169809e-01):6.330800e-01):6.105815e-01):4.361729e-02):1.810028e-01,((19:7.023501e-01,17:8.017049e-01):5.902760e-01,(((43:7.705324e-01,54:8.693908e-01):2.032370e-01,44:5.779400e-01):7.689968e-01,10:9.651412e-01):3.045441e-02):3.030108e-01):1.058913e-01):1.265622e-01):1.894036e-01,(8:5.091498e-01,6:4.560172e-01):1.116059e+00):2.571187e-02):1.599060e-01,(62:6.011288e-01,(((63:5.639843e-02,66:4.009796e-02):9.319412e-02,(65:2.699759e-01,59:7.089628e-02):5.299753e-02):5.337049e-01,((56:1.149287e-02,57:4.695312e-02):2.979362e-02,(64:4.132536e-03,58:4.957783e-05):1.240485e-02):3.024899e-01):4.363260e-01):8.531372e-01):3.588869e-02):1.049362e+00):2.815909e-01):2.591418e-01,23:9.770432e-02):1.330329e-01,22:9.835913e-02,1:8.156885e-02);
   tree gen.3401500 = [&U] (22:3.412110e-02,(((((62:4.485772e-01,(((64:2.635699e-04,58:2.512074e-03):4.564359e-02,(57:2.102850e-02,56:1.078465e-02):2.488472e-02):3.554293e-01,((59:8.151221e-02,65:2.070691e-01):9.771665e-02,(66:8.813250e-02,63:6.467332e-02):9.944992e-02):3.051642e-01):5.061802e-01):7.404466e-01,((((((36:5.558109e-01,37:5.576299e-01):3.539571e-01,25:8.361722e-01):2.308794e-01,(38:2.425977e-01,((35:2.788638e-01,42:3.623082e-01):8.155898e-02,41:1.641597e-01):2.293024e-01):6.229074e-01):3.085255e-01,(8:8.813798e-01,6:3.276817e-01):9.272435e-01):8.484300e-02,((34:8.751612e-01,((52:2.650123e-01,50:4.954930e-01):1.545083e-02,51:3.634796e-01):1.068319e+00):3.712821e-01,((49:6.881045e-01,((45:2.388539e-01,48:2.571414e-01):3.556304e-01,(53:7.302626e-01,(47:2.979380e-01,46:1.591424e-01):3.006987e-01):3.838295e-01):2.016097e-01):7.217702e-01,((((20:3.798528e-01,(15:1.213695e-01,14:1.686146e-01):1.073473e-01):9.522389e-02,24:7.524320e-01):7.182106e-01,11:8.698378e-01):2.805732e-01,(((((43:9.350610e-01,54:1.058994e+00):2.619970e-01,44:4.722087e-01):5.144478e-01,(19:9.540773e-01,17:5.317860e-01):2.999186e-01):8.642413e-02,10:9.007696e-01):3.330275e-01,((26:1.084379e+00,12:1.025290e+00):6.011969e-02,(18:1.128934e+00,((9:2.523979e-02,(13:3.054425e-01,21:1.374933e-01):1.161864e-01):7.429099e-01,(16:6.897553e-01,(61:4.099081e-01,60:6.351690e-01):4.392779e-01):3.298311e-01):4.840631e-01):2.679613e-01):1.046543e-01):2.358980e-01):1.122030e-04):2.233512e-01):1.654609e-01):3.894806e-01,(((29:1.661061e-02,((27:2.624700e-01,((32:3.834042e-03,28:9.060763e-03):6.105757e-02,31:8.553175e-02):1.340518e-03):6.090110e-03,(33:4.662018e-02,30:6.408384e-02):3.710470e-02):3.173821e-03):6.030949e-01,((67:1.717675e-01,70:2.008836e-01):1.313543e-01,(68:1.938479e-01,69:2.049014e-01):1.520563e-01):1.148758e+00):5.888906e-01,((55:8.950933e-01,(5:6.570294e-02,4:6.910501e-02):7.615387e-01):2.790258e-01,3:6.450234e-01):3.389876e-01):4.130055e-02):9.944992e-02):7.563502e-01,(40:3.328044e-01,(2:3.332555e-02,39:1.834391e-02):2.859081e-01):2.217997e-01):4.359551e-01,7:5.981930e-01):2.100695e-01,23:1.169584e-01):9.197782e-02,1:6.234900e-02);
   tree gen.3402000 = [&U] (22:1.245705e-01,((((((62:4.851446e-01,(((64:2.997801e-04,58:2.716855e-03):1.092710e-02,(57:3.583017e-02,56:1.166381e-02):2.373219e-02):3.844034e-01,((59:8.815698e-02,65:2.239491e-01):1.056824e-01,(66:9.531694e-02,63:6.994540e-02):1.075569e-01):3.300408e-01):5.474433e-01):8.026400e-01,(((((36:6.011199e-01,37:3.941151e-01):3.828112e-01,25:9.043359e-01):2.097591e-01,(38:2.623739e-01,((35:3.015964e-01,42:3.918431e-01):8.820756e-02,41:3.045225e-01):1.812714e-01):6.736860e-01):3.336760e-01,(8:9.532287e-01,6:3.261692e-01):1.256348e+00):3.732060e-01,((34:9.465032e-01,((52:3.690005e-01,51:3.850554e-01):6.078696e-02,50:2.575851e-01):1.424641e+00):4.015485e-01,((49:7.611936e-01,((45:2.583250e-01,48:2.781032e-01):3.846209e-01,(53:7.897926e-01,(47:2.105582e-01,46:1.721154e-01):3.315412e-01):4.151187e-01):2.180447e-01):8.672521e-01,(((20:4.108179e-01,(15:1.312634e-01,14:1.823598e-01):1.160981e-01):1.022494e-01,24:8.137693e-01):7.767581e-01,(11:9.407458e-01,(((43:9.764985e-01,(54:1.164514e+00,44:5.049557e-01):2.601698e-01):5.791356e-01,(10:1.021444e+00,(19:1.031852e+00,17:5.751365e-01):3.243676e-01):1.637468e-01):3.536249e-01,((18:1.220963e+00,((9:1.725514e-01,(13:3.319679e-01,21:1.517606e-01):9.791225e-02):5.216620e-01,(16:7.459833e-01,(61:5.100843e-01,60:6.715433e-01):4.271541e-01):3.783936e-01):5.111070e-01):1.767260e-01,(26:1.172776e+00,12:1.108871e+00):2.529880e-01):1.116408e-01):2.585646e-01):2.971052e-01):4.194552e-05):2.415585e-01):1.789490e-01):4.212305e-01):1.566611e-02,(((29:2.635193e-02,(((31:1.039091e-01,27:2.728786e-01):2.297083e-03,(32:4.007062e-03,28:1.006162e-02):6.913742e-02):9.435533e-02,(33:5.042059e-02,30:6.587916e-02):2.639178e-02):1.146009e-02):6.522584e-01,((67:1.888684e-01,70:2.172594e-01):1.462055e-01,(69:2.286752e-01,68:1.176364e-01):1.594303e-01):8.801067e-01):6.368962e-01,((55:1.014803e+00,(5:7.105896e-02,4:9.269173e-02):8.236183e-01):2.155921e-01,3:6.976048e-01):3.666214e-01):1.117536e-01):8.424140e-01,(40:3.030249e-01,(2:3.604220e-02,39:3.512916e-02):3.311931e-01):4.324846e-01):3.868312e-01,7:6.469569e-01):2.378476e-01,23:6.770008e-02):1.145259e-01,1:4.386188e-02);
   tree gen.3402500 = [&U] ((23:6.755698e-02,(7:7.214013e-01,(((2:2.769268e-02,39:1.667627e-02):4.223527e-01,40:1.674850e-01):4.201476e-01,(((((34:7.777456e-01,((50:3.420647e-01,51:2.890673e-01):3.176634e-03,52:2.506869e-01):1.165091e+00):4.256607e-01,(((((48:2.303975e-01,45:2.100840e-01):2.632616e-01,(53:9.653242e-01,(46:1.960113e-01,47:2.908168e-01):5.634910e-01):2.121331e-01):1.944652e-01,49:1.025023e+00):1.005808e+00,((38:2.273280e-01,((35:2.507750e-01,42:3.125081e-01):1.432944e-01,41:2.934441e-01):1.743860e-01):5.859280e-01,((36:5.480225e-01,37:4.961650e-01):1.722858e-01,25:6.354412e-01):4.142329e-01):3.038421e-01):3.110734e-01,(8:6.000447e-01,6:7.435125e-01):1.039850e+00):2.384690e-01):3.159307e-02,(((24:6.025428e-01,(20:3.809860e-01,(14:1.378719e-01,15:1.426663e-01):1.021384e-01):1.745592e-01):6.742124e-01,11:1.120895e+00):3.361529e-01,((18:1.264516e+00,((12:7.884838e-01,26:7.350075e-01):4.630468e-01,((13:1.559803e-01,(21:1.307606e-01,9:2.054355e-01):1.345418e-01):5.748777e-01,(16:9.449712e-01,(61:4.959116e-01,60:5.005506e-01):3.444016e-01):6.847741e-01):3.484508e-01):4.532563e-03):9.535307e-02,((17:5.617188e-01,19:7.125952e-01):3.375882e-01,(((54:7.913855e-01,43:7.567965e-01):1.607048e-01,44:6.744973e-01):7.520682e-01,10:1.054361e+00):4.078327e-02):4.148446e-01):1.867241e-01):2.972213e-01):2.361879e-01,(((55:1.072284e+00,(4:1.120938e-02,5:1.091007e-01):5.983587e-01):3.871528e-01,3:7.975410e-01):9.013335e-02,((29:3.751091e-02,((30:7.334274e-02,33:3.642730e-02):2.528567e-02,(31:1.334127e-01,((32:5.295260e-03,28:5.034779e-04):8.082509e-02,27:3.066973e-01):1.558817e-02):2.454903e-02):5.704619e-02):7.596936e-01,((69:3.358981e-01,(67:1.892855e-01,70:4.883487e-01):1.053969e-01):5.235563e-02,68:2.131370e-01):7.016695e-01):6.240764e-01):5.253829e-01):5.846232e-02,((((65:1.937879e-01,59:6.488705e-02):9.090780e-02,(63:5.683190e-02,66:8.278055e-02):8.114939e-02):4.826191e-01,((58:2.134330e-02,64:6.147992e-03):2.569308e-02,(57:1.470991e-02,56:2.954833e-02):2.391421e-02):3.587626e-01):3.701094e-01,62:7.060566e-01):9.663514e-01):9.079426e-01):4.305199e-01):1.820459e-01):1.421834e-01,22:6.596023e-02,1:5.458353e-02);
   tree gen.3403000 = [&U] ((23:7.047435e-02,(7:7.525542e-01,(((2:2.888856e-02,39:1.739641e-02):4.533196e-01,40:2.339064e-01):4.418712e-01,(((((55:1.118590e+00,(4:1.055170e-02,5:1.138122e-01):6.241982e-01):4.038716e-01,3:8.319819e-01):3.296104e-01,((29:3.913078e-02,((30:1.060766e-01,33:3.829664e-02):2.637760e-02,(31:1.391740e-01,((32:5.523930e-03,28:1.398622e-03):7.763975e-02,27:3.199417e-01):1.626133e-02):2.560915e-02):3.090907e-02):7.925001e-01,(68:1.840600e-01,((67:1.951883e-01,70:5.094375e-01):1.757326e-01,69:3.504035e-01):1.146284e-03):7.319704e-01):1.500507e+00):6.079082e-01,((((65:2.021565e-01,59:4.931150e-02):9.483355e-02,(63:5.928613e-02,66:2.950808e-02):1.457503e-01):5.116141e-01,(57:1.563588e-02,((58:2.286984e-03,64:6.413486e-03):1.597316e-02,56:2.973425e-02):1.275582e-02):3.737421e-01):2.655768e-01,62:7.365469e-01):1.008082e+00):6.098695e-02,(((((((48:2.403470e-01,45:2.191563e-01):2.746302e-01,(53:1.007011e+00,(46:2.044758e-01,47:2.772886e-01):5.878247e-01):2.166929e-01):4.596007e-01,49:1.069287e+00):9.513887e-01,((38:7.258386e-02,((35:2.616045e-01,42:3.260034e-01):1.494824e-01,41:2.680237e-01):2.578657e-01):6.112307e-01,((36:5.264816e-01,37:5.175914e-01):2.172512e-01,25:6.628820e-01):3.380092e-01):3.649148e-01):2.493967e-01,(34:7.499866e-01,(52:2.649827e-01,(51:2.790542e-01,50:3.649406e-01):3.524775e-03):1.388508e+00):4.827680e-01):1.646688e-01,(((24:6.285630e-01,(20:3.974385e-01,(14:1.438258e-01,15:1.607310e-01):1.851722e-01):1.310057e-01):7.033275e-01,11:1.169300e+00):3.506693e-01,((18:1.319123e+00,((12:8.225337e-01,26:1.190207e+00):1.402149e-01,((13:1.627161e-01,(21:1.364074e-01,9:2.143071e-01):1.301456e-01):5.752880e-01,(16:8.946688e-01,(61:4.682046e-01,60:7.051350e-01):3.789667e-01):7.386795e-01):3.037527e-01):1.012863e-01):9.947079e-02,(10:1.093202e+00,((54:8.255606e-01,(44:7.036248e-01,43:7.894780e-01):1.740174e-01):7.490660e-01,(17:5.684384e-01,19:7.813491e-01):4.089473e-01):4.254445e-02):1.756418e-01):1.099801e-01):3.665893e-01):3.368072e-02,(8:6.259570e-01,6:7.756203e-01):1.099364e+00):2.519352e-01):9.471511e-01):4.491114e-01):2.094687e-01):1.483234e-01,22:6.880866e-02,1:8.676187e-02);
   tree gen.3403500 = [&U] (22:6.367294e-02,(23:1.153229e-01,((((2:6.095479e-02,39:2.549546e-02):2.152039e-01,40:2.113549e-01):2.773808e-01,((((((4:3.181139e-02,5:4.173320e-02):6.965694e-01,55:7.933769e-01):3.225803e-01,3:5.112168e-01):2.929563e-01,((((31:1.115801e-01,(27:2.682774e-01,(28:1.837313e-03,32:1.446300e-02):4.731193e-02):2.385600e-02):3.541262e-02,29:3.772901e-02):3.490264e-02,(33:3.669751e-02,30:7.863275e-02):1.135436e-02):1.145601e+00,((67:2.198519e-01,70:3.080883e-01):1.430275e-01,(69:2.276915e-01,68:2.317083e-01):1.028515e-01):6.511984e-01):9.035407e-01):2.364122e-01,((((65:2.518389e-01,59:7.780382e-02):7.678324e-02,(66:5.863961e-02,63:4.465335e-02):8.871461e-02):5.319262e-01,((56:2.130195e-02,57:5.668494e-02):2.067890e-02,(58:2.024275e-03,64:4.827863e-03):1.769300e-02):2.926763e-01):1.685097e-01,62:5.155360e-01):1.204762e+00):5.318200e-03,((((((((24:6.387889e-01,((15:7.152029e-02,14:1.630764e-01):1.568408e-01,20:2.544591e-01):2.858249e-01):4.578426e-01,11:1.063074e+00):1.632017e-01,(12:8.672339e-01,26:8.229545e-01):2.763799e-01):2.133202e-01,((16:9.456931e-01,(60:4.237405e-01,61:2.724201e-01):5.462774e-01):7.599240e-01,((21:1.878735e-01,13:3.109517e-01):1.092902e-02,9:1.326661e-01):4.512403e-01):6.188193e-01):2.420921e-01,18:1.012968e+00):2.310039e-01,((19:7.600306e-01,17:6.843719e-01):3.851753e-01,((44:5.407555e-01,(54:5.029165e-01,43:8.487572e-01):2.092072e-01):3.835184e-01,10:9.795219e-01):2.879449e-01):2.064202e-01):1.863064e-01,(((((35:2.366292e-01,42:2.180888e-01):9.636874e-02,41:2.859365e-01):1.997659e-01,38:2.111257e-01):5.102196e-01,(25:3.917098e-01,(37:6.688415e-01,36:5.167954e-01):2.020750e-01):3.423511e-01):2.760834e-01,(((53:7.151175e-01,(46:1.660404e-01,47:1.127957e-01):4.902793e-01):2.793664e-01,(48:1.559984e-01,45:2.744121e-01):5.013997e-01):2.457375e-01,49:9.602694e-01):4.861636e-01):4.385118e-01):9.797176e-05,((6:6.309774e-01,8:5.463938e-01):7.617790e-01,(((51:2.699726e-01,50:3.388463e-01):3.305605e-02,52:2.134252e-01):1.408055e+00,34:1.132086e+00):3.774398e-01):7.703019e-02):8.672535e-02):6.001338e-01):3.542172e-01,7:5.523574e-01):2.339429e-01):1.295387e-01,1:6.199359e-02);
   tree gen.3404000 = [&U] ((23:4.392979e-02,((((62:5.283981e-01,(((59:7.624972e-02,65:1.423445e-01):3.834318e-02,(66:2.960168e-02,63:1.058815e-01):9.341622e-02):2.835203e-01,((57:4.042885e-02,56:4.974709e-03):3.055229e-02,(64:1.792111e-03,58:5.833837e-03):1.130442e-02):3.574950e-01):3.255162e-01):5.444203e-01,((((29:1.117025e-03,((30:6.366072e-02,33:8.001633e-02):6.588183e-03,((27:2.290807e-01,(32:2.309562e-02,28:6.313798e-03):5.388791e-02):2.561557e-02,31:5.594551e-02):3.923525e-02):7.238380e-02):6.999817e-01,((69:2.883155e-01,68:1.679549e-01):7.426136e-02,(70:2.295095e-01,67:2.761110e-01):1.702345e-01):1.114511e+00):1.110647e+00,((((52:2.652452e-01,51:2.826074e-01):1.009292e-01,50:9.045634e-02):1.728826e+00,34:8.006017e-01):3.164620e-01,((((49:1.088316e+00,((48:3.133969e-01,45:1.486335e-01):4.681296e-01,(53:7.311131e-01,(47:2.216099e-01,46:1.687174e-01):3.092233e-01):2.079409e-01):2.003011e-01):6.560966e-01,(6:5.155915e-01,8:7.533873e-01):7.952151e-01):1.993603e-02,(((36:4.321864e-01,37:4.471464e-01):1.673003e-01,25:6.558268e-01):3.375486e-01,(((35:2.625971e-01,42:3.264469e-01):1.439381e-01,41:2.989208e-01):1.671049e-01,38:2.003365e-01):7.702394e-01):4.430136e-01):1.956158e-01,((11:1.198345e+00,(((14:1.583320e-01,15:2.446379e-01):1.056749e-01,20:3.639986e-01):2.142462e-01,24:5.140244e-01):4.919029e-01):1.591430e-01,(((12:8.793843e-01,26:7.983058e-01):1.624434e-01,((13:1.201038e-01,(21:1.111441e-01,9:2.021227e-01):1.176009e-01):6.684481e-01,((60:5.369921e-01,61:4.002659e-01):7.005229e-01,16:6.366792e-01):4.234842e-01):4.058155e-01):2.454284e-01,(((19:6.019290e-01,17:5.727228e-01):4.279857e-01,(10:8.093995e-01,((43:6.611845e-01,54:7.214492e-01):4.150255e-01,44:3.769939e-01):9.029432e-01):3.933309e-01):3.574802e-01,18:8.665646e-01):1.931718e-02):2.201036e-01):3.024090e-01):1.543562e-01):1.791820e-01):7.802297e-02,(((4:5.297320e-02,5:6.646605e-02):7.203333e-01,55:1.284808e+00):4.104044e-01,3:4.866226e-01):4.449557e-01):1.691632e-01):9.202099e-01,((2:3.263395e-02,39:1.854804e-02):4.295095e-01,40:1.181706e-01):3.470328e-01):3.217495e-01,7:4.511967e-01):3.622093e-01):1.168923e-01,22:6.663099e-02,1:6.553064e-02);
   tree gen.3404500 = [&U] ((23:4.577232e-02,((((62:5.505605e-01,(((59:4.754181e-02,65:1.483148e-01):6.866030e-02,(66:5.655006e-02,63:1.103224e-01):8.082750e-02):2.954119e-01,((57:5.164534e-02,56:7.543433e-03):4.155173e-02,(64:1.867277e-03,58:5.796177e-03):1.123209e-02):3.724893e-01):9.762620e-02):5.672547e-01,((((29:3.058687e-03,((30:6.633081e-02,33:8.337242e-02):1.416952e-02,((27:2.474080e-01,31:5.829201e-02):1.852643e-02,(32:5.812705e-03,28:6.158164e-03):5.614811e-02):3.168509e-02):7.541977e-02):6.769358e-01,((70:2.810226e-01,67:2.876918e-01):9.684577e-02,(69:3.086710e-01,68:1.069852e-01):1.486503e-01):1.161257e+00):1.125639e+00,((((11:1.248607e+00,(((19:6.271754e-01,17:5.967443e-01):4.934094e-01,(10:8.433478e-01,((43:9.663806e-01,54:7.517087e-01):2.212218e-01,44:3.928059e-01):9.408149e-01):3.799182e-01):3.051797e-01,(18:9.029105e-01,((12:9.162679e-01,26:8.317888e-01):1.692567e-01,((13:1.251412e-01,(21:1.158057e-01,9:2.037442e-01):1.517793e-01):6.964845e-01,((60:5.595149e-01,61:3.706316e-01):7.299046e-01,16:6.633832e-01):4.412463e-01):4.228364e-01):2.230007e-01):2.182590e-01):4.448313e-02):6.069733e-02,(((14:1.649729e-01,15:2.548987e-01):1.446982e-01,20:3.792656e-01):2.232322e-01,24:8.745276e-01):5.125346e-01):3.150928e-01,(((49:9.154357e-01,((48:3.182473e-01,45:1.548676e-01):4.877642e-01,(53:7.779273e-01,(47:2.309048e-01,46:1.757939e-01):3.221929e-01):2.572883e-01):2.087022e-01):6.836150e-01,(6:5.372168e-01,8:7.849862e-01):8.285685e-01):4.157051e-02,(((36:4.503134e-01,37:5.932148e-01):9.115782e-02,25:6.833338e-01):3.916714e-01,(((35:2.279536e-01,42:3.401390e-01):8.906057e-02,41:3.114583e-01):1.905487e-01,38:2.087392e-01):8.955720e-01):3.737718e-01):2.406048e-01):1.549565e-01,(((52:2.660858e-01,51:3.369443e-01):1.278010e-01,50:1.827467e-01):1.842318e+00,34:8.341810e-01):2.479873e-01):2.061676e-01):8.936497e-03,(((4:5.519503e-02,5:6.925380e-02):7.505459e-01,55:1.338696e+00):4.276178e-01,3:5.070327e-01):4.636182e-01):4.696709e-01):7.168873e-01,((2:3.116783e-03,39:1.258408e-02):4.475242e-01,40:1.753667e-01):2.672188e-01):3.352445e-01,7:4.701211e-01):2.513229e-01):2.046617e-01,22:7.349845e-02,1:6.827916e-02);
   tree gen.3405000 = [&U] ((23:3.539996e-02,((((62:6.094635e-01,(((59:3.788679e-02,65:1.420287e-01):6.276632e-02,(66:4.466334e-02,63:1.056466e-01):1.416452e-01):4.364883e-01,((57:4.945644e-02,56:7.223718e-03):2.877703e-02,(64:1.382077e-02,58:1.159619e-02):1.075604e-02):3.567020e-01):9.348848e-02):5.432126e-01,(((((11:1.195687e+00,(((14:1.579808e-01,15:1.554873e-01):2.042351e-01,20:3.266482e-01):1.879019e-01,24:8.374623e-01):4.908117e-01):1.961873e-01,(((12:8.853890e-01,26:7.965349e-01):2.488669e-01,((13:1.198373e-01,(21:1.108975e-01,9:2.320501e-01):1.030198e-01):6.669652e-01,((60:6.194664e-01,61:3.549230e-01):3.878876e-01,16:6.352668e-01):4.994135e-01):3.488569e-01):2.138915e-01,(18:8.646422e-01,((19:6.005937e-01,17:5.714523e-01):3.366018e-01,(10:8.076040e-01,((43:4.959949e-01,54:7.198488e-01):7.539854e-01,44:3.761575e-01):9.009401e-01):2.001402e-01):5.070581e-01):1.742800e-01):4.259779e-02):2.465093e-01,((6:4.934540e-01,8:5.465373e-01):7.866778e-01,((((36:4.312277e-01,37:5.680724e-01):2.545654e-01,25:6.543719e-01):1.412364e-01,(((35:2.182922e-01,42:3.257228e-01):8.528589e-02,41:2.982576e-01):1.824726e-01,38:1.998921e-01):8.576147e-01):3.579301e-01,(49:8.766365e-01,((48:3.047590e-01,45:2.340370e-01):3.371096e-01,(53:7.449562e-01,(47:2.233111e-01,46:1.683432e-01):3.085373e-01):2.463836e-01):1.998567e-01):6.546412e-01):1.796887e-01):2.339140e-01):5.309500e-02,(((52:2.548082e-01,51:3.226635e-01):1.223844e-01,50:1.902231e-01):1.519972e+00,34:8.544833e-01):2.662469e-01):1.890287e-01,(((29:2.929050e-03,((30:6.351949e-02,33:1.890734e-02):7.911688e-02,((27:2.369221e-01,31:5.582141e-02):1.617212e-02,(32:1.000701e-03,28:4.225269e-03):5.376837e-02):3.034217e-02):1.956732e-02):6.482450e-01,((70:2.008660e-01,67:1.354946e-01):2.195373e-01,(69:2.955885e-01,68:2.750981e-01):5.516639e-02):1.112039e+00):1.022247e+00,(((4:5.285569e-02,5:6.631860e-02):7.187353e-01,55:1.367977e+00):4.094939e-01,3:4.227975e-01):4.971054e-01):9.404987e-02):4.598479e-01):6.303191e-01,((2:2.930686e-02,39:1.205072e-02):3.383341e-01,40:1.679341e-01):3.900226e-01):3.684948e-01,7:4.501958e-01):2.406710e-01):1.959875e-01,22:5.157798e-02,1:9.332648e-02);
   tree gen.3405500 = [&U] ((23:3.711950e-02,((((62:4.409884e-01,(((59:4.494170e-02,65:2.384684e-01):6.581515e-02,(66:2.418213e-02,63:6.850266e-02):1.953500e-01):3.976071e-01,((57:2.560351e-02,56:7.362017e-03):2.738698e-02,(64:6.429507e-03,58:1.773165e-02):3.153037e-02):3.740286e-01):1.796347e-01):8.788358e-01,(((((11:1.253767e+00,(((12:9.283963e-01,26:8.352262e-01):7.050046e-02,((13:9.552909e-02,(21:1.162843e-01,9:1.088006e-01):8.885581e-02):6.342622e-01,((60:5.705354e-01,61:3.721632e-01):9.418398e-01,16:6.661246e-01):6.589075e-01):2.912610e-01):2.242811e-01,(18:9.066417e-01,((19:6.297672e-01,17:6.468118e-01):3.529521e-01,(10:8.468329e-01,((43:5.200876e-01,54:7.548151e-01):7.906099e-01,44:3.944292e-01):9.447028e-01):2.098619e-01):2.810577e-01):1.827455e-01):7.536458e-02):1.989864e-01,(((14:2.523355e-01,15:1.336002e-01):2.141557e-01,20:3.425150e-01):1.970291e-01,24:8.781416e-01):4.946267e-01):2.712399e-01,(((((36:5.096220e-01,37:5.621732e-01):1.060253e-01,25:6.861576e-01):1.480969e-01,(((35:2.288956e-01,42:3.415446e-01):7.854104e-02,41:2.336797e-01):1.395480e-01,38:1.879690e-01):8.992729e-01):3.908590e-01,(6:5.444342e-01,8:5.730850e-01):8.248902e-01):1.080301e-01,(49:9.192186e-01,((48:2.701010e-01,45:2.275819e-01):4.912405e-01,(53:7.811420e-01,(47:2.341583e-01,46:1.932490e-01):2.938826e-01):2.035441e-01):2.669277e-01):8.741485e-01):2.316525e-01):9.419748e-03,((52:1.508894e-01,(51:3.543594e-01,50:1.994631e-01):1.238016e-01):9.483168e-01,34:8.959893e-01):3.517573e-01):2.557665e-01,(((29:3.071327e-03,((30:6.660492e-02,33:1.982575e-02):2.302663e-02,((27:2.991968e-01,(32:3.070701e-03,28:2.476000e-02):5.277093e-02):2.879194e-02,31:6.461722e-02):4.004175e-02):3.352676e-02):7.034643e-01,((70:2.106229e-01,67:1.420761e-01):2.302012e-01,(69:5.980621e-01,68:1.203471e-01):8.672444e-02):1.166056e+00):1.071902e+00,(((4:6.850905e-02,5:6.953999e-02):7.536475e-01,55:1.253084e+00):2.652062e-01,3:4.433346e-01):5.212521e-01):1.854840e-03):4.821848e-01):5.434207e-01,((2:1.517640e-02,39:1.616820e-02):3.547684e-01,40:2.007985e-01):2.538891e-01):3.916849e-01,7:4.720638e-01):1.917538e-01):2.342862e-01,22:5.408335e-02,1:7.761923e-02);
   tree gen.3406000 = [&U] (22:4.084307e-02,(((((((((11:1.132105e+00,((24:9.672723e-01,(20:3.066069e-01,(15:1.054261e-01,14:2.235667e-01):1.193461e-01):8.243139e-02):4.645408e-01,(26:8.927887e-01,12:6.933494e-01):1.430369e-01):1.628764e-01):9.654140e-02,((((19:1.016710e+00,17:5.172853e-01):2.636486e-01,10:1.226885e+00):2.712615e-02,((54:6.271494e-01,43:6.964141e-01):1.215771e-01,44:7.765208e-01):9.960392e-01):4.819738e-01,((((9:1.652507e-01,21:8.731424e-02):1.283248e-01,13:1.145691e-01):3.912527e-01,(16:8.803828e-01,(61:5.430817e-01,60:5.632159e-01):5.419532e-01):3.651418e-01):1.925842e-01,18:1.142749e+00):1.475651e-01):4.161986e-01):4.504048e-02,(34:9.633783e-01,((52:1.054970e-01,51:4.541947e-01):6.552259e-02,50:2.903391e-01):1.112967e+00):3.268937e-01):6.942310e-02,((49:1.216092e+00,((45:2.338738e-01,48:2.485099e-01):4.499328e-01,(53:9.048877e-01,(47:2.968453e-01,46:1.610891e-01):3.567098e-01):3.342272e-01):4.623953e-01):6.345601e-01,((((36:4.713205e-01,37:6.731254e-01):2.530003e-01,25:5.183261e-01):3.672347e-01,(38:1.177164e-01,((35:3.069735e-01,42:3.973758e-01):2.734716e-02,41:2.777789e-01):2.425667e-01):7.633137e-01):4.048045e-01,(8:9.219572e-01,6:2.010326e-01):1.283905e+00):7.982665e-02):4.378978e-01):2.052006e-01,((((29:1.023710e-01,(31:1.115512e-01,((32:2.808280e-03,28:1.506471e-02):3.737518e-02,27:3.190476e-01):1.499262e-02):2.891360e-02):8.077142e-04,(33:7.413975e-02,30:2.908675e-02):1.405548e-02):2.996361e-01,((67:2.211877e-01,70:1.889019e-01):2.012773e-01,(69:3.221286e-01,68:3.637714e-01):9.310371e-02):1.014133e+00):1.068690e+00,((55:1.142589e+00,(5:1.320070e-01,4:2.307814e-02):6.054137e-01):6.089417e-01,3:5.906205e-01):6.973165e-02):2.444944e-01):1.688172e-01,(62:7.778675e-01,(((56:1.436737e-02,57:4.342144e-02):1.560672e-02,(64:8.023086e-03,58:1.131667e-02):1.275375e-02):4.102076e-01,((59:1.187382e-01,65:2.151252e-01):9.101967e-02,(66:1.246129e-02,63:5.620969e-02):1.220103e-01):4.654424e-01):2.404871e-01):8.273765e-01):1.117186e+00,(40:2.286747e-01,(2:4.631364e-02,39:1.784899e-03):3.564177e-01):4.990086e-01):1.700172e-01,7:6.255896e-01):2.056015e-01,23:7.228376e-02):8.961868e-02,1:6.091644e-02);
   tree gen.3406500 = [&U] (22:4.817168e-02,(23:6.743041e-02,((((39:3.332111e-02,2:5.486740e-02):3.778744e-01,40:3.382047e-01):3.020858e-01,(((((25:5.210073e-01,(37:4.488899e-01,36:5.522391e-01):3.301629e-01):3.147308e-01,(38:1.790113e-01,((35:2.788318e-01,42:4.212402e-01):1.826456e-01,41:3.218415e-01):2.596250e-01):5.616321e-01):4.120372e-01,((11:1.294924e+00,(((((9:2.087561e-01,21:8.613959e-02):1.689167e-01,13:1.142408e-01):7.855485e-01,(16:1.189525e+00,(61:6.227357e-01,60:6.266632e-01):5.480345e-01):4.026703e-01):3.725773e-01,18:1.203370e+00):1.415478e-01,(((26:7.775497e-01,12:9.787279e-01):2.730815e-01,(24:8.270080e-01,((15:1.145656e-01,14:1.942000e-01):1.201959e-01,20:3.702324e-01):3.050003e-01):4.993178e-01):2.729620e-01,((10:1.420249e+00,(44:7.085813e-01,(54:6.129040e-01,43:7.570733e-01):1.641058e-01):1.013454e+00):9.897886e-02,(19:8.247163e-01,17:6.130217e-01):2.390306e-01):4.765831e-01):4.696603e-02):5.647717e-02):1.794523e-01,((49:1.343208e+00,(((47:2.917556e-01,46:1.104633e-01):3.721003e-01,53:8.215522e-01):9.210991e-02,(48:3.924614e-01,45:3.278435e-01):5.490324e-01):1.522323e-01):1.131525e+00,(34:1.030668e+00,((52:2.846457e-01,51:3.637632e-01):3.657748e-02,50:3.248450e-01):1.114942e+00):1.880068e-01):1.366012e-01):3.529426e-01):1.743485e-01,((8:7.648496e-01,6:4.814018e-01):1.539239e+00,((((68:1.706416e-01,69:3.512421e-01):2.719974e-02,(67:1.720537e-01,70:3.257763e-01):1.243803e-01):1.095214e+00,((28:2.985711e-04,32:8.410207e-03):1.260507e-01,((31:8.110306e-02,(29:5.854080e-02,(30:1.087750e-01,33:3.342220e-02):1.029420e-01):5.081811e-02):9.722335e-02,27:2.360084e-01):3.008407e-02):1.157376e+00):2.897222e-01,(((4:3.132282e-02,5:4.847235e-02):7.306659e-01,55:9.866687e-01):5.266854e-01,3:5.465902e-01):2.447266e-01):3.100607e-01):1.447288e-01):4.119693e-01,(62:6.568695e-01,(((59:8.863261e-02,65:1.590161e-01):3.150208e-02,(63:8.622096e-02,66:5.199165e-02):1.543457e-01):3.482134e-01,((56:3.106350e-02,57:6.218122e-02):2.335930e-02,(58:5.575446e-03,64:6.670887e-04):4.985256e-02):5.807149e-01):5.311885e-01):5.074316e-01):8.364257e-01):3.150743e-01,7:8.160187e-01):1.550098e-01):6.031573e-02,1:1.486005e-01);
   tree gen.3407000 = [&U] (22:4.105456e-02,(23:1.028946e-01,((((2:5.413573e-02,39:3.905006e-03):4.228336e-01,40:2.619292e-01):4.257485e-01,(((((((((35:2.487936e-01,42:3.162014e-01):8.807165e-02,41:2.109561e-01):1.668836e-01,38:1.810007e-01):7.818316e-01,(25:4.752121e-01,(37:6.083713e-01,36:6.314973e-01):2.259630e-01):5.006889e-01):3.400519e-01,(49:1.032862e+00,((48:2.582221e-01,45:2.089483e-01):5.527617e-01,(53:9.513563e-01,(46:2.190470e-01,47:2.418769e-01):4.003672e-01):2.370078e-01):2.295385e-01):1.305770e+00):1.473365e-01,(6:5.178582e-01,8:5.744821e-01):9.752700e-01):1.982035e-01,((((((12:5.675448e-01,26:8.652599e-01):3.230886e-01,((16:8.590470e-01,(60:5.405368e-01,61:3.349918e-01):6.122349e-01):5.072641e-01,((21:8.809134e-02,9:2.235924e-01):1.005708e-01,13:1.990630e-01):3.886421e-01):5.271065e-01):1.941824e-01,((24:8.809325e-01,((15:8.066734e-02,14:2.027976e-01):1.097910e-01,20:3.339668e-01):1.654565e-01):4.991045e-01,11:1.064522e+00):2.934452e-01):1.555628e-01,18:1.182822e+00):9.687130e-03,((10:8.955010e-01,(54:4.847709e-01,(43:8.923891e-01,44:9.260481e-01):4.745659e-01):4.526649e-01):4.204733e-01,(19:7.854289e-01,17:6.410374e-01):3.371424e-01):4.486967e-01):2.221600e-01,(((50:2.053252e-01,51:4.026591e-01):1.138056e-01,52:1.064022e-01):1.702496e+00,34:8.876315e-01):4.702503e-01):4.238079e-02):1.094480e-01,((((4:1.146580e-01,5:2.971414e-03):7.071595e-01,55:1.038734e+00):6.416560e-01,3:4.593571e-01):2.612159e-01,((((33:4.131962e-02,30:3.846548e-02):3.063855e-02,((27:3.173386e-01,31:1.185106e-01):1.620023e-02,(28:1.718610e-03,32:2.750288e-02):1.030238e-01):5.596048e-02):3.902246e-02,29:1.152808e-02):7.030554e-01,((69:2.305123e-01,68:1.161180e-01):9.183230e-02,(67:3.257887e-01,70:2.314604e-01):6.719684e-02):1.032067e+00):8.297355e-01):2.545849e-01):3.244046e-01,((((66:1.670361e-02,63:5.936052e-02):4.370475e-02,(59:5.443055e-02,65:2.737370e-01):7.843156e-02):4.787654e-01,((56:3.981988e-02,57:6.851491e-02):3.282697e-02,(58:2.005807e-02,64:1.760003e-02):9.912641e-03):2.634504e-01):2.852925e-01,62:5.473037e-01):5.987677e-01):1.003182e+00):3.008443e-01,7:5.780294e-01):1.756702e-01):1.955596e-01,1:5.076896e-02);
   tree gen.3407500 = [&U] ((23:5.545494e-02,((((62:4.221778e-01,(((59:3.127641e-02,65:2.346029e-01):4.680121e-02,(66:2.324245e-02,63:5.714395e-02):1.051030e-01):4.008955e-01,((57:4.861087e-02,56:3.050991e-02):3.510062e-02,(64:1.657933e-02,58:4.198802e-04):2.419683e-02):3.594945e-01):3.013685e-01):7.782113e-01,(((((51:3.300685e-01,52:2.055309e-01):1.741584e-02,50:2.637164e-01):1.943807e+00,34:9.914404e-01):3.856509e-01,((((((36:4.898191e-01,37:5.185918e-01):1.609921e-01,25:5.505849e-01):3.371610e-01,(((35:2.344162e-01,42:3.093072e-01):1.513703e-01,41:2.648371e-01):1.134408e-01,38:1.758802e-01):5.128272e-01):3.198083e-01,(49:9.428010e-01,((48:3.514350e-01,45:1.251110e-01):4.583262e-01,(53:8.089377e-01,(47:2.250594e-01,46:1.531801e-01):2.726854e-01):3.049913e-01):4.296677e-01):6.086499e-01):1.620762e-01,(6:4.724007e-01,8:4.594186e-01):7.862156e-01):4.896356e-02,(((12:8.923205e-01,26:8.027708e-01):2.650211e-01,(18:1.183474e+00,(((19:6.357022e-01,17:6.216778e-01):3.164350e-01,((43:6.116667e-01,54:5.085454e-01):5.489276e-01,44:3.080859e-01):1.079371e+00):7.607844e-02,10:1.165189e+00):2.645299e-01):4.507437e-01):3.269728e-02,((((13:2.898909e-02,(21:9.547559e-02,9:1.721854e-01):2.581866e-01):3.803182e-01,((60:5.808154e-01,61:3.782664e-01):9.169956e-01,16:9.800866e-01):2.663285e-01):4.327840e-01,11:9.645778e-01):4.200762e-01,(((14:2.019527e-01,15:8.800673e-02):1.425555e-01,20:3.292055e-01):6.477678e-02,24:7.979215e-01):5.514144e-01):1.735519e-01):2.358363e-01):3.506103e-02):2.501579e-01,(((29:1.213007e-03,((30:6.401677e-02,33:5.657016e-02):4.753395e-02,(31:8.350646e-02,((32:6.798540e-03,28:1.206653e-02):8.487524e-02,27:2.583994e-01):4.742302e-03):3.754651e-02):2.596294e-02):1.053727e+00,((70:3.148148e-01,67:1.496666e-01):1.183861e-01,(69:3.451564e-01,68:1.064450e-01):8.639235e-02):1.020812e+00):4.233878e-01,(((4:2.419024e-02,5:6.683779e-02):7.036845e-01,55:1.110769e+00):2.395907e-01,3:5.349695e-01):5.677274e-01):1.189454e-01):4.283655e-01):7.403828e-01,((2:4.069712e-02,39:5.283022e-02):3.306808e-01,40:1.929958e-01):1.631563e-01):4.875397e-01,7:5.802751e-01):2.143471e-01):2.274423e-01,22:4.311955e-02,1:7.562560e-02);
   tree gen.3408000 = [&U] ((23:5.747062e-02,((((62:4.375232e-01,(((59:1.169095e-01,65:2.431303e-01):1.003888e-01,(66:2.208006e-02,63:5.922103e-02):1.089232e-01):4.154673e-01,((57:1.281042e-02,56:3.161889e-02):2.137011e-02,(64:8.367276e-03,58:4.351420e-04):4.209415e-02):3.725614e-01):3.123227e-01):8.064978e-01,(((((51:3.669781e-01,52:2.102620e-01):1.635090e-01,50:2.733020e-01):1.955051e+00,34:1.027477e+00):5.559227e-01,((((((36:5.076230e-01,37:5.374417e-01):1.668439e-01,25:5.705976e-01):3.494161e-01,(((35:2.429367e-01,42:4.009239e-01):1.101961e-01,41:2.977232e-01):3.332813e-01,38:8.260946e-02):5.314675e-01):3.314327e-01,(49:9.770700e-01,((48:3.540575e-01,45:1.296586e-01):4.976687e-01,(53:8.383410e-01,(47:2.332399e-01,46:1.783229e-01):2.338625e-01):1.787411e-01):4.452853e-01):5.649646e-01):2.434888e-01,(6:4.895715e-01,8:4.761176e-01):8.147931e-01):1.694772e-01,(((18:1.277414e+00,((19:7.567737e-01,17:6.442746e-01):1.865767e-01,(((43:6.338996e-01,54:5.270300e-01):5.688801e-01,44:3.192843e-01):1.118605e+00,10:1.207542e+00):4.950935e-02):2.741450e-01):4.671274e-01,((12:9.247546e-01,26:8.314288e-01):2.122279e-01,(((14:2.092933e-01,15:2.253758e-01):1.477372e-01,20:2.117984e-01):2.128698e-01,24:8.269244e-01):4.781020e-01):1.124047e-01):9.052345e-02,(((13:2.829099e-02,(21:9.894594e-02,9:1.784440e-01):2.675712e-01):4.136528e-01,((60:6.019270e-01,61:3.920157e-01):9.503266e-01,16:1.015711e+00):3.239389e-01):6.348585e-01,11:9.996383e-01):2.072284e-01):1.939532e-01):7.654812e-02):1.388105e-01,(((((30:2.258166e-02,33:2.970084e-02):4.789071e-02,29:5.644506e-02):6.817437e-03,(31:8.654176e-02,(27:2.677918e-01,(32:6.916924e-03,28:1.477156e-03):4.600411e-02):5.571816e-02):6.074902e-02):1.054458e+00,(((70:3.179588e-01,67:1.318989e-01):1.250442e-01,69:3.577022e-01):8.886956e-02,68:1.103141e-01):7.957890e-01):4.387771e-01,(((4:2.506950e-02,5:4.630607e-02):7.292621e-01,55:1.151143e+00):2.482994e-01,3:6.802286e-01):5.883632e-01):3.349429e-01):1.238110e-01):1.027326e+00,((2:4.217638e-02,39:4.215591e-02):3.427004e-01,40:2.000108e-01):1.690867e-01):5.052609e-01,7:6.013670e-01):3.030723e-01):9.636680e-02,22:4.468686e-02,1:3.608415e-02);
   tree gen.3408500 = [&U] ((23:5.747609e-02,((((62:4.375648e-01,(((59:1.830876e-01,65:2.431534e-01):7.579117e-02,(66:2.051595e-02,63:7.236459e-02):1.046490e-01):4.155068e-01,((57:1.516280e-02,56:3.162189e-02):2.301308e-02,(64:8.368073e-03,58:4.075939e-03):4.209816e-02):3.725969e-01):3.123524e-01):8.065746e-01,(((((50:2.733280e-01,(52:2.102820e-01,51:3.342946e-01):1.019071e-01):1.980621e+00,34:1.027575e+00):5.383808e-01,(((6:4.896181e-01,8:6.085411e-01):1.064050e+00,(49:9.771630e-01,((48:3.540912e-01,45:1.296709e-01):4.702007e-01,(53:8.384208e-01,(47:2.291449e-01,46:1.394852e-01):3.755655e-01):1.693515e-01):4.453277e-01):9.010114e-01):2.435120e-01,(((36:5.076714e-01,37:5.374928e-01):1.668597e-01,25:5.706519e-01):3.905009e-01,(((35:2.429599e-01,42:4.009621e-01):1.102066e-01,41:2.977515e-01):3.333130e-01,38:1.045707e-01):6.846615e-01):2.244493e-01):1.705637e-01):1.083924e-01,((((14:2.093132e-01,15:7.399629e-02):1.967707e-01,20:2.118185e-01):1.961290e-01,24:9.185505e-01):8.541623e-01,(((((13:2.829369e-02,(21:9.895536e-02,9:2.069078e-01):2.675966e-01):4.136921e-01,((60:6.019843e-01,61:3.920530e-01):9.504171e-01,16:7.107123e-01):6.621578e-01):4.045454e-01,11:9.997335e-01):2.072481e-01,(18:1.277536e+00,(((43:5.766153e-01,54:9.942141e-01):1.174303e-01,44:4.472410e-01):1.110748e+00,(10:1.207657e+00,(19:7.568457e-01,17:5.359246e-01):2.231816e-01):1.851131e-01):6.003183e-01):1.835086e-01):1.057397e-01,(12:9.274837e-01,26:8.315080e-01):9.884311e-02):2.331737e-01):2.003275e-01):2.095630e-01,((((29:5.645043e-02,(31:8.654999e-02,(27:2.678172e-01,(32:3.448189e-03,28:1.477296e-03):6.501088e-02):6.640992e-03):6.075480e-02):6.818086e-03,(30:2.258380e-02,33:7.415715e-02):9.947649e-03):1.036387e+00,(((70:3.227263e-01,67:1.400407e-01):1.248366e-01,69:3.464068e-01):9.300529e-02,68:1.141759e-01):7.958648e-01):4.388189e-01,(((4:6.109469e-03,5:7.709599e-02):4.789882e-01,55:1.151252e+00):5.575629e-01,3:6.802934e-01):2.224015e-01):3.545055e-01):1.519265e-01):9.242854e-01,((2:3.552819e-02,39:4.215992e-02):3.427330e-01,40:1.532156e-01):3.102481e-01):2.996268e-01,7:6.014242e-01):3.031011e-01):9.637597e-02,22:4.469112e-02,1:3.608759e-02);
   tree gen.3409000 = [&U] (22:4.411568e-02,(23:4.500203e-02,((((2:2.024698e-02,39:4.774140e-03):4.339696e-01,40:2.178765e-01):2.497475e-01,((((6:4.182824e-01,8:1.156380e+00):9.648505e-01,((((((35:2.539018e-01,42:2.920362e-01):1.961860e-01,41:3.109068e-01):7.499350e-02,38:1.965834e-01):7.220813e-01,(25:6.937133e-01,(37:5.282160e-01,36:6.583563e-01):1.160623e-01):2.528532e-01):4.508324e-01,(((51:2.375516e-01,52:1.992082e-01):1.001960e-01,50:1.811599e-01):1.696427e+00,34:7.855022e-01):4.648365e-01):6.004482e-03,((49:1.091708e+00,((48:2.916069e-01,45:2.539104e-01):3.836336e-01,(53:8.786504e-01,(46:2.253892e-01,47:2.233918e-01):3.700288e-01):2.298884e-01):5.696160e-01):4.415747e-01,((((10:8.352585e-01,((54:6.138238e-01,43:6.559968e-01):3.886115e-01,44:6.870919e-01):6.271398e-01):3.548753e-01,(19:6.300416e-01,17:5.920471e-01):4.330074e-01):1.975850e-01,18:8.826038e-01):2.098840e-01,(((12:4.933151e-01,26:1.189322e+00):3.790178e-01,((16:7.933957e-01,(60:3.883262e-01,61:4.979940e-01):5.583548e-01):3.402918e-01,((21:8.135910e-02,9:2.462626e-01):1.747703e-01,13:1.277727e-01):4.514590e-01):3.387661e-01):1.888874e-01,((24:8.136086e-01,((15:9.874371e-02,14:1.872991e-01):1.233619e-01,20:3.253795e-01):9.054478e-02):6.465464e-01,11:9.831672e-01):2.855930e-01):2.088097e-01):1.695503e-01):6.515077e-02):1.341884e-01):6.983173e-02,((((4:8.935756e-02,5:4.039944e-02):9.016304e-01,55:9.593507e-01):5.403108e-01,3:4.768930e-01):2.340869e-01,(((((27:2.436254e-01,(28:4.116575e-03,32:2.078844e-03):4.754260e-02):6.313096e-02,31:1.372557e-01):4.486626e-02,(33:3.816183e-02,30:9.448474e-02):2.864786e-02):2.635590e-03,29:6.834460e-02):6.493255e-01,(((67:1.698435e-01,70:2.555664e-01):1.809129e-01,68:2.080024e-01):5.467618e-03,69:4.769746e-01):7.568095e-01):8.312934e-01):5.297637e-01):4.192359e-01,((((59:6.126665e-02,65:2.573538e-01):2.948323e-02,(66:2.994433e-02,63:1.013500e-01):2.207229e-01):4.084279e-01,((64:8.186047e-03,58:8.086503e-03):2.772241e-02,(56:3.464704e-02,57:2.439246e-02):5.584254e-02):3.362776e-01):3.731280e-01,62:8.496397e-01):7.926821e-01):7.856965e-01):3.508291e-01,7:5.332774e-01):1.608805e-01):1.819888e-01,1:4.699134e-02);
   tree gen.3409500 = [&U] (22:5.531947e-02,(23:4.495630e-02,((((2:1.817676e-02,39:4.285991e-03):3.895969e-01,40:2.479609e-01):3.828503e-01,((((6:3.755137e-01,8:1.032141e+00):8.661960e-01,((((((35:2.279408e-01,42:1.919876e-01):1.071141e-01,41:2.791171e-01):1.484569e-01,38:1.405442e-01):6.482496e-01,(25:6.227822e-01,(37:5.029860e-01,36:5.910404e-01):1.041951e-01):2.269994e-01):4.047355e-01,(((51:2.335960e-01,52:1.788395e-01):1.386820e-01,50:1.626366e-01):1.522970e+00,34:8.888754e-01):4.251727e-01):2.976579e-02,((49:9.800824e-01,((48:2.617906e-01,45:2.279485e-01):3.444077e-01,(53:8.762834e-01,(46:2.023435e-01,47:2.005504e-01):3.321939e-01):2.063827e-01):2.223893e-01):3.964243e-01,((((10:7.498546e-01,((54:5.510612e-01,43:5.889221e-01):1.067422e-01,44:6.168378e-01):7.702617e-01):3.185898e-01,(19:5.656208e-01,17:5.315112e-01):4.978766e-01):1.094480e-01,18:7.923589e-01):1.959125e-01,(((12:5.787320e-01,26:1.067715e+00):1.880519e-01,((16:7.122722e-01,(60:3.486204e-01,61:3.827209e-01):6.233657e-01):2.845718e-01,((21:9.321817e-02,9:2.210826e-01):1.569003e-01,13:1.147081e-01):4.052980e-01):3.081854e-01):2.110977e-01,((24:7.304183e-01,((15:8.864731e-02,14:1.726465e-01):7.875892e-02,20:2.921099e-01):1.180283e-01):6.877027e-01,11:8.826398e-01):1.977686e-01):1.320755e-01):8.482057e-02):2.332833e-01):1.976345e-01):1.079972e-01,((((4:3.680901e-02,5:3.626866e-02):8.094401e-01,55:8.612586e-01):4.850648e-01,3:4.281314e-01):4.035383e-01,((33:3.425984e-02,(30:8.482382e-02,(((27:2.187151e-01,31:6.745415e-02):1.426458e-02,(28:3.810198e-03,32:1.866286e-03):8.475799e-02):4.027875e-02,29:4.658427e-02):1.823659e-02):2.408294e-02):8.724497e-01,((68:1.920838e-01,69:4.282047e-01):2.050652e-02,(67:1.524773e-01,70:2.434116e-01):1.947561e-01):6.794269e-01):7.462949e-01):4.191161e-01):2.466018e-01,((((59:5.500222e-02,65:2.310398e-01):2.646862e-02,(66:2.688256e-02,63:8.214921e-02):1.981543e-01):3.666667e-01,((64:7.349036e-03,58:6.930022e-03):2.488784e-02,(56:3.039483e-02,57:2.189837e-02):1.445188e-02):3.018937e-01):1.952336e-01,62:6.127027e-01):9.274168e-01):9.081776e-01):1.891127e-01,7:4.787506e-01):2.519972e-01):9.097097e-02,1:2.623385e-02);
   tree gen.3410000 = [&U] (22:2.583970e-02,(23:6.795249e-02,((((2:2.565615e-02,39:4.710860e-02):4.106138e-01,40:1.865530e-01):2.788188e-01,((((6:3.957708e-01,8:1.087820e+00):9.129232e-01,((((((35:2.402371e-01,42:2.579311e-01):1.483862e-01,41:1.998346e-01):1.564655e-01,38:1.481259e-01):6.832196e-01,(25:6.563783e-01,(37:5.301197e-01,36:6.229242e-01):1.098159e-01):2.392449e-01):4.265691e-01,(((51:2.358134e-01,50:1.714101e-01):1.189199e-01,52:2.018703e-01):1.599637e+00,34:9.368260e-01):4.481088e-01):1.341785e-01,((49:1.032953e+00,((48:2.719279e-01,45:1.577409e-01):4.870682e-01,(53:9.235548e-01,(46:2.132590e-01,47:2.113691e-01):3.501142e-01):2.175160e-01):2.343862e-01):4.178096e-01,((((10:7.903057e-01,((54:5.807884e-01,43:6.206917e-01):1.872466e-01,44:5.278121e-01):9.989813e-01):9.242906e-02,(19:6.405170e-01,17:5.601837e-01):5.247346e-01):2.901147e-01,18:8.351029e-01):1.097859e-01,(((16:7.506959e-01,(60:3.674268e-01,61:4.033669e-01):6.569934e-01):2.999231e-01,((21:1.135357e-01,9:2.330090e-01):1.653643e-01,13:1.208961e-01):4.271619e-01):3.704247e-01,((12:6.099519e-01,26:1.125313e+00):1.891264e-01,((24:7.698209e-01,((15:1.970396e-01,14:1.682310e-01):8.941132e-02,20:3.078679e-01):1.229591e-01):7.248010e-01,11:9.302541e-01):1.993858e-01):1.368067e-01):2.482628e-01):8.939624e-02):2.371571e-01):2.293062e-01):1.137848e-01,((((4:3.879468e-02,5:6.509391e-02):6.286462e-01,55:9.077194e-01):5.112318e-01,3:4.512271e-01):6.634895e-01,((33:3.696311e-02,(((((28:8.151845e-03,32:1.966963e-03):8.933028e-02,27:2.305137e-01):8.439997e-03,31:8.754830e-02):4.004971e-02,29:5.796044e-02):1.280667e-02,30:6.681257e-02):1.474027e-03):1.083284e+00,((68:4.858392e-02,(67:1.607027e-01,70:2.565425e-01):2.052622e-01):4.171554e-02,69:4.691466e-01):8.686749e-01):7.865540e-01):2.580143e-01):2.710404e-01,((((59:5.633212e-02,65:2.435033e-01):3.297910e-02,(66:4.896947e-02,63:8.658077e-02):1.109547e-01):3.979979e-01,((64:7.745482e-03,58:7.303864e-03):1.803432e-02,(56:1.733408e-02,57:4.285680e-02):1.662684e-02):3.181795e-01):1.097756e-01,62:6.363056e-01):9.774465e-01):8.713638e-01):3.814529e-01,7:5.045770e-01):2.655912e-01):6.368195e-02,1:8.919588e-02);
   tree gen.3410500 = [&U] (22:2.810242e-02,(23:9.704138e-02,((((2:2.790279e-02,39:5.123377e-02):4.465702e-01,40:2.028889e-01):3.032342e-01,((((6:4.304275e-01,8:1.183077e+00):9.928655e-01,((((((35:2.612740e-01,42:2.805174e-01):2.464866e-01,41:2.173336e-01):1.663988e-01,38:1.487217e-01):5.084586e-01,(25:7.138557e-01,(37:5.765409e-01,36:6.774721e-01):1.194322e-01):2.601950e-01):4.078851e-01,(((51:2.592010e-01,50:1.864200e-01):4.002524e-02,52:2.094969e-01):1.739713e+00,34:7.702512e-01):6.098440e-01):1.057530e-02,((49:1.123406e+00,((48:2.957399e-01,45:1.715539e-01):5.016572e-01,(53:7.869636e-01,(46:2.310995e-01,47:2.168695e-01):3.640812e-01):4.406468e-01):2.549108e-01):5.102367e-01,(((10:6.167470e-01,((54:6.316465e-01,43:6.750440e-01):2.036433e-01,44:5.740312e-01):9.221303e-01):2.700749e-01,(19:6.966054e-01,17:6.092375e-01):3.823143e-01):3.155192e-01,(18:1.366035e+00,(((12:6.633638e-01,26:1.257347e+00):2.056877e-01,((16:9.596414e-01,(60:3.996015e-01,61:4.386887e-01):4.366357e-01):5.248045e-01,((21:1.234778e-01,9:2.534130e-01):1.798448e-01,13:1.314827e-01):4.645674e-01):2.766796e-01):1.514631e-01,((24:8.372322e-01,(15:9.158375e-02,(20:3.234644e-01,14:1.829626e-01):1.017117e-01):4.337520e-01):7.882699e-01,11:1.011714e+00):2.206635e-01):2.700026e-01):5.422720e-02):1.471947e-01):8.084117e-02):1.102994e-01):1.896076e-01,((((4:4.219183e-02,5:7.079402e-02):1.051532e+00,55:9.872060e-01):3.596567e-01,3:4.907398e-01):1.478974e-01,((33:4.019988e-02,(((((28:8.865681e-03,32:1.008853e-02):9.708619e-02,27:2.529327e-01):1.375932e-02,31:9.521468e-02):3.774880e-02,29:4.898876e-02):3.792285e-02,30:7.266317e-02):3.193880e-02):1.006147e+00,(68:5.283829e-02,(69:3.439121e-01,(67:2.304267e-01,70:3.317822e-01):2.146777e-01):5.949927e-03):1.028283e+00):8.808648e-01):2.806080e-01):2.947747e-01,((((59:6.126498e-02,65:2.149484e-01):5.647475e-02,(66:5.325760e-02,63:8.927798e-02):1.206707e-01):4.492319e-01,((64:4.542346e-03,58:5.837983e-03):1.961354e-02,(56:1.885198e-02,57:1.466286e-02):1.398929e-02):3.460416e-01):8.403725e-02,62:6.920253e-01):7.444321e-01):1.042407e+00):4.148558e-01,7:5.487614e-01):2.888484e-01):1.400397e-01,1:5.230038e-02);
   tree gen.3411000 = [&U] ((23:1.199019e-01,((((39:3.543240e-02,2:3.517194e-02):3.787014e-01,40:2.478103e-01):4.364699e-01,(((((65:1.529844e-01,59:5.649782e-02):3.573986e-02,(63:4.356734e-02,66:4.806975e-02):1.188181e-01):3.968306e-01,((64:5.626079e-03,58:4.792708e-03):8.071429e-03,(57:6.707844e-02,56:1.687895e-02):3.877980e-02):3.936026e-01):2.618358e-01,62:6.453564e-01):7.500923e-01,((((((49:9.664048e-01,((48:2.274807e-01,45:3.111835e-01):4.416725e-01,((47:2.931606e-01,46:1.470788e-01):4.147016e-01,53:8.100860e-01):8.939730e-02):4.866512e-01):8.341420e-01,((50:2.721110e-01,51:2.733912e-01):4.134906e-03,52:3.230893e-01):1.612813e+00):1.653985e-01,34:1.253575e+00):7.103951e-02,(((((((21:1.448293e-01,9:1.993529e-01):1.019225e-01,13:1.771305e-01):5.175145e-01,((60:5.646631e-01,61:4.314189e-01):5.722987e-01,16:9.290277e-01):2.030313e-01):4.898147e-01,18:8.843099e-01):1.569790e-01,((10:1.274208e+00,(44:9.234368e-01,(54:9.403461e-01,43:8.845130e-01):8.080955e-02):6.945482e-01):4.240943e-02,(19:7.327533e-01,17:6.883933e-01):2.358049e-01):5.857463e-01):9.250675e-02,(26:8.869567e-01,12:1.073580e+00):2.028050e-01):1.591601e-01,11:8.626427e-01):1.804595e-01):1.823280e-01,((20:2.880872e-01,(15:1.036016e-01,14:1.873786e-01):1.442187e-01):1.439153e-01,24:7.784169e-01):9.140367e-01):1.100948e-01,((((38:7.208321e-02,((42:3.222157e-01,35:3.295083e-01):7.735507e-02,41:2.275682e-01):3.277711e-01):8.560304e-01,((37:5.694035e-01,36:6.537735e-01):1.419184e-01,25:5.255699e-01):1.957863e-01):6.499975e-01,((((5:7.176258e-02,4:5.251062e-02):6.240804e-01,55:8.729625e-01):6.334138e-01,3:2.948174e-01):3.295488e-01,((((67:1.727538e-01,70:3.275197e-01):3.143681e-01,69:3.118944e-01):2.614216e-04,68:3.241953e-01):1.113991e+00,(33:5.286556e-02,((29:4.981932e-02,((27:2.585240e-01,(32:9.357659e-03,28:3.292162e-03):7.963854e-02):5.846865e-02,31:6.505988e-02):4.304090e-02):3.973803e-02,30:3.806215e-02):1.584364e-02):1.059580e+00):6.716351e-01):4.762016e-01):3.588989e-02,(8:8.919476e-01,6:4.503212e-01):8.025545e-01):2.413383e-01):3.594593e-01):7.926071e-01):1.599815e-01,7:4.372837e-01):4.543912e-01):7.354918e-02,22:8.331356e-02,1:3.346446e-02);
   tree gen.3411500 = [&U] (22:1.111891e-01,(23:9.563538e-02,((((2:6.495430e-02,39:4.773876e-02):4.161065e-01,40:1.507451e-01):6.460978e-01,((((((((35:3.249441e-01,42:2.432358e-01):7.416175e-02,41:2.184902e-01):1.646490e-01,38:1.531347e-01):8.715547e-01,(25:6.930212e-01,(37:4.782587e-01,36:6.312569e-01):2.035536e-01):5.813325e-02):4.199979e-01,(6:4.010650e-01,8:1.102371e+00):8.814169e-01):8.620461e-02,((((51:3.352181e-01,50:1.737030e-01):2.281047e-02,52:2.011836e-01):1.621035e+00,34:7.177069e-01):5.741648e-01,(((18:8.352871e-01,((10:5.746744e-01,((54:5.918799e-01,43:6.289945e-01):2.058129e-01,44:4.854931e-01):9.309823e-01):1.483086e-01,(19:8.443355e-01,17:5.676771e-01):3.562339e-01):2.751533e-01):4.646902e-01,(((12:6.181111e-01,26:1.096919e+00):1.657159e-01,((16:8.941775e-01,(60:5.539454e-01,61:4.087626e-01):3.337232e-01):5.229406e-01,((21:1.150545e-01,9:1.334052e-01):1.291461e-01,13:1.225133e-01):6.737628e-01):2.578053e-01):3.197856e-01,((24:7.801187e-01,(20:3.013986e-01,(15:8.975718e-02,14:2.343720e-01):1.887300e-01):1.044285e-01):7.085869e-01,11:9.426979e-01):1.650023e-01):3.641306e-03):1.955758e-01,(49:1.620015e+00,((48:2.755654e-01,45:1.598510e-01):3.856193e-01,(53:7.332792e-01,(46:2.153346e-01,47:1.664087e-01):3.392446e-01):3.436605e-01):3.134785e-01):1.344730e+00):1.267583e-01):1.945609e-01):1.156269e-01,((((4:3.931363e-02,5:6.596466e-02):9.798000e-01,55:6.423705e-01):3.477074e-01,3:4.572630e-01):2.173783e-01,((33:3.745756e-02,(((31:8.606624e-02,(27:2.276666e-01,(28:6.478427e-03,32:1.372604e-02):5.305464e-02):1.635565e-02):3.517369e-02,29:6.847459e-02):1.228397e-02,30:4.152208e-02):2.381223e-02):1.174501e+00,((67:2.287565e-01,70:3.091490e-01):1.077903e-01,(69:2.268338e-01,68:1.671496e-01):1.583606e-01):6.530036e-01):5.220694e-01):2.703397e-01):1.987759e-01,((((59:4.455824e-02,65:3.471087e-01):8.477919e-02,(66:4.962453e-02,63:8.318770e-02):1.124389e-01):4.402607e-01,((64:6.099925e-03,58:1.695932e-03):1.581953e-02,(56:8.850315e-03,57:6.165388e-02):3.188676e-03):3.247705e-01):1.413558e-01,62:6.448173e-01):5.631678e-01):9.369599e-01):2.114225e-01,7:5.113266e-01):2.317946e-01):1.304866e-01,1:1.081874e-01);
   tree gen.3412000 = [&U] (22:4.236622e-02,(23:1.197030e-01,((((39:3.939784e-02,2:3.623365e-02):2.540605e-01,40:1.902304e-01):3.667314e-01,((((8:8.592437e-01,6:5.187671e-01):7.743711e-01,((((50:1.829744e-01,52:3.143079e-01):1.095738e-03,51:3.541725e-01):1.464103e+00,34:1.043857e+00):6.870716e-02,(((((18:8.555104e-01,(10:1.090637e+00,(((54:7.706916e-01,43:5.657549e-01):1.433455e-02,44:7.711584e-01):5.581339e-01,(19:6.475621e-01,17:6.198529e-01):3.377331e-01):2.811398e-02):8.786731e-02):4.560365e-01,(11:8.814209e-01,(((9:2.361063e-01,21:1.580265e-01):1.053347e-01,13:1.180275e-01):5.823249e-01,(16:8.415928e-01,(61:3.790369e-01,60:3.904883e-01):3.510680e-01):4.093528e-01):3.014097e-01):2.024380e-01):4.456076e-02,((24:8.315212e-01,((15:1.290597e-01,14:1.084865e-01):1.067615e-01,20:1.946854e-01):1.275437e-01):6.484114e-01,(26:7.897948e-01,12:8.372544e-01):2.600151e-01):1.915103e-01):2.936468e-01,((((47:2.444263e-01,46:1.140968e-01):3.585598e-01,53:7.085265e-01):2.231979e-01,49:1.118222e+00):1.797624e-01,(48:2.444187e-01,45:3.096646e-01):1.858553e-01):8.516851e-01):7.358917e-02,(((37:4.670757e-01,36:3.231054e-01):1.601787e-01,25:5.984992e-01):3.127879e-01,(38:1.965262e-01,((35:2.553526e-01,42:3.313538e-01):9.402301e-02,41:2.057055e-01):1.651916e-01):6.304100e-01):4.773108e-01):3.808584e-03):2.093504e-01):2.070378e-01,((((67:1.018262e-01,70:1.886950e-01):1.420040e-01,(69:3.347319e-01,68:1.883434e-01):7.816303e-02):9.860150e-01,((((31:9.207179e-02,27:1.930081e-01):1.712683e-02,(28:1.206750e-03,32:7.407511e-04):5.551326e-02):2.688397e-02,(33:4.108558e-02,30:6.745850e-02):5.237655e-02):4.354859e-02,29:2.681680e-02):6.235025e-01):8.841242e-01,(((4:2.217571e-02,5:1.124568e-01):4.717656e-01,55:1.018011e+00):4.730483e-01,3:3.960781e-01):2.612072e-01):1.305170e-01):2.213967e-01,(((58:8.524482e-03,((56:2.894323e-02,57:3.303214e-02):2.966499e-02,64:1.051616e-02):5.916212e-03):3.607155e-01,((59:8.815479e-02,65:2.208255e-01):4.006874e-02,(63:8.550153e-02,66:1.510140e-02):1.026509e-01):6.342771e-01):2.887453e-02,62:8.254485e-01):8.801201e-01):7.925509e-01):3.703319e-01,7:5.027295e-01):1.335627e-01):6.378010e-02,1:1.140178e-01);
   tree gen.3412500 = [&U] (((7:5.472810e-01,(((2:4.799933e-02,39:4.152173e-02):4.339117e-01,40:2.088441e-01):3.606568e-01,(((((((37:5.002346e-01,36:6.163298e-01):1.465052e-01,25:5.459948e-01):3.646654e-01,(38:1.018416e-01,(41:2.489636e-01,(42:2.855882e-01,35:3.470175e-01):1.339984e-01):2.449421e-01):6.442599e-01):3.487972e-01,(((((45:1.432516e-01,48:1.746218e-01):6.040602e-01,((46:1.852853e-01,47:2.797798e-01):3.696849e-01,53:6.417497e-01):2.543981e-01):1.365051e-01,49:1.112921e+00):8.694919e-01,(((((((14:2.313461e-01,15:1.320053e-01):2.042231e-01,20:3.076985e-01):1.202127e-01,24:7.296357e-01):6.546813e-01,(12:7.775198e-01,26:8.429582e-01):2.612262e-01):1.317412e-01,(11:8.266798e-01,((13:1.709574e-01,(21:1.020025e-01,9:1.921031e-01):1.395789e-01):4.089236e-01,((60:3.898885e-01,61:4.319629e-01):5.188849e-01,16:9.888561e-01):4.245433e-01):5.216929e-01):2.594690e-01):1.753554e-01,((10:8.019798e-01,(54:4.583037e-01,(43:6.686471e-01,44:4.591879e-01):1.006656e-01):6.482970e-01):1.699843e-01,(19:8.061519e-01,17:7.237500e-01):2.558603e-01):3.213958e-01):4.173067e-02,18:1.059074e+00):3.420430e-01):3.046272e-02,(34:7.644326e-01,((51:3.169888e-01,50:2.350444e-01):3.874994e-03,52:2.425370e-01):9.238098e-01):4.665907e-01):2.256145e-02):7.548260e-02,(8:5.515341e-01,6:4.599323e-01):1.123431e+00):1.173349e-01,((((4:3.084509e-02,5:6.508747e-02):8.881663e-01,55:8.626701e-01):4.461874e-01,3:5.916961e-01):2.591524e-01,((((70:4.991969e-01,67:1.176447e-01):1.972488e-01,69:3.008253e-01):2.186341e-02,68:1.734945e-01):5.226599e-01,(((((30:3.911384e-02,33:2.499847e-02):4.542085e-02,29:2.036666e-02):6.196589e-02,(28:5.253165e-03,32:3.285853e-03):6.106123e-02):2.941018e-03,31:7.877211e-02):3.332641e-02,27:1.616483e-01):5.106544e-01):9.959926e-01):3.744927e-01):5.198079e-01,(62:7.034556e-01,(((63:6.693715e-02,66:6.956887e-02):1.122623e-01,(65:2.116243e-01,59:5.740587e-02):4.362657e-02):2.053329e-01,((57:5.378369e-02,56:1.639825e-02):1.565268e-02,(64:4.261796e-04,58:1.363909e-03):9.776934e-03):5.307051e-01):1.299231e-01):7.057698e-01):9.738146e-01):3.125237e-01):4.079668e-01,23:3.576664e-02):1.937242e-01,22:3.588672e-02,1:9.302289e-02);
   tree gen.3413000 = [&U] (22:1.142758e-01,(23:6.063559e-02,(7:6.511044e-01,((40:1.824201e-01,(39:1.823607e-02,2:3.589888e-02):3.618130e-01):2.459879e-01,((62:6.064088e-01,(((56:1.309142e-02,57:2.987553e-02):5.383944e-02,(58:3.262938e-03,64:2.776320e-02):5.928355e-03):4.951650e-01,((66:2.693410e-02,63:7.408421e-02):6.189425e-02,(65:1.732120e-01,59:4.909113e-02):1.292042e-01):3.094431e-01):3.504113e-01):6.802758e-01,(((((68:1.676553e-01,(67:3.321823e-01,70:2.178825e-01):3.842685e-01):5.373494e-02,69:2.658107e-01):3.844218e-01,(((33:6.939413e-02,30:5.626998e-02):2.797218e-02,(((28:5.750535e-03,32:7.248128e-03):1.644753e-02,27:2.589279e-01):7.327293e-02,31:7.784278e-02):6.167391e-02):8.991664e-02,29:1.262533e-02):5.287246e-01):1.616115e+00,((((34:7.679901e-01,((52:2.459312e-01,50:3.008747e-01):2.707202e-02,51:2.578474e-01):1.223557e+00):4.744934e-01,((((45:2.592646e-01,48:3.071549e-01):4.418802e-01,(46:2.225441e-01,47:2.214178e-01):3.434424e-01):1.151447e-01,(53:7.705246e-01,49:1.034705e+00):8.904774e-02):8.673826e-01,(((14:1.273918e-01,15:1.076414e-01):3.287459e-01,20:1.862669e-01):4.271502e-02,24:8.366051e-01):6.098920e-01):2.736764e-01):1.007568e-01,((26:5.771543e-01,12:1.033910e+00):1.950207e-01,(11:1.098519e+00,(((10:1.000800e+00,(17:8.796512e-01,19:5.629661e-01):4.593262e-01):2.040393e-02,(44:6.758841e-01,(54:9.845108e-01,43:1.117405e+00):8.535440e-03):9.260974e-01):4.242108e-01,(((16:6.201270e-01,(61:3.655907e-01,60:5.203298e-01):5.656653e-01):8.283161e-01,(13:2.109433e-01,(9:2.162417e-01,21:8.935071e-02):7.144637e-02):4.766148e-01):2.625164e-01,18:7.347179e-01):2.316581e-01):6.765562e-02):1.074615e-01):2.050308e-01):1.114529e-01,((8:8.739670e-01,6:3.689383e-01):9.248336e-01,((38:1.183731e-01,(41:2.205890e-01,(35:2.706683e-01,42:3.009392e-01):1.162067e-01):3.097233e-01):7.601828e-01,(25:5.511327e-01,(36:5.459609e-01,37:4.790393e-01):2.010982e-01):1.442739e-01):4.155760e-01):5.705087e-02):1.484359e-01):1.994473e-04,(3:4.445267e-01,((5:5.394180e-02,4:8.527054e-02):7.632765e-01,55:1.240597e+00):2.253090e-01):5.087319e-01):2.284540e-01):7.868864e-01):2.657047e-01):2.750972e-01):1.683570e-01,1:1.055941e-02);
   tree gen.3413500 = [&U] (22:6.164969e-02,(23:8.944899e-02,((((39:4.324701e-03,2:3.631128e-02):2.703547e-01,40:2.748785e-01):2.866338e-01,((((((((18:8.294899e-01,((19:6.489494e-01,17:7.396989e-01):2.900259e-01,(10:1.092973e+00,(44:8.047795e-01,(43:5.967466e-01,54:6.363252e-01):7.666160e-02):5.189206e-01):1.070610e-01):2.256551e-01):2.712054e-01,(11:8.833092e-01,(((9:1.179668e-01,21:1.326496e-01):1.627781e-01,13:9.849952e-02):3.027912e-01,(16:8.433957e-01,(61:4.509444e-01,60:6.590576e-01):5.038606e-01):3.403514e-01):3.684987e-01):2.693732e-01):9.180250e-02,(26:7.914868e-01,12:8.390481e-01):2.605721e-01):1.366090e-01,(24:8.214514e-01,((15:1.285563e-01,14:1.087189e-01):7.900474e-02,20:4.211216e-01):1.440058e-01):7.273074e-01):2.205120e-01,((((52:1.883033e-01,51:3.075961e-01):1.199310e-02,50:1.340748e-01):1.328226e+00,34:1.046093e+00):2.462741e-01,((48:2.880351e-01,45:3.120074e-01):3.408556e-01,(((47:2.108908e-01,46:1.009548e-01):4.161264e-01,53:7.100444e-01):1.404094e-01,49:1.165492e+00):1.038448e-02):8.802542e-01):1.566307e-01):9.597666e-02,((((37:4.680763e-01,36:5.122539e-01):7.494797e-02,25:5.997814e-01):2.665326e-01,(38:1.319301e-01,((35:3.194572e-01,42:3.320637e-01):4.119754e-02,41:2.061462e-01):3.367453e-01):6.317605e-01):6.200264e-01,(8:6.585189e-01,6:4.496593e-01):7.753998e-01):3.044412e-02):1.241564e-01,((((67:1.035866e-01,70:3.154753e-01):1.246151e-01,(69:3.354490e-01,68:7.933292e-02):1.503561e-01):9.747435e-01,(30:9.157765e-02,(33:6.390099e-02,(29:8.914296e-02,(31:8.276950e-02,(27:1.860314e-01,(28:9.430464e-03,32:1.199381e-03):5.563218e-02):3.106793e-02):2.694156e-02):2.854257e-02):5.647951e-02):8.996192e-01):4.974185e-01,(((4:8.355024e-03,5:1.210358e-01):5.074266e-01,55:1.020192e+00):3.317976e-01,3:6.619921e-01):2.617668e-01):3.641341e-01):3.134729e-01,((((56:4.204170e-02,57:2.402707e-02):3.490022e-02,(58:1.993429e-03,64:3.692420e-03):1.051281e-02):3.066132e-01,((59:8.834365e-02,65:1.623253e-01):8.474696e-02,(63:8.719336e-02,66:5.707824e-02):1.083134e-01):4.355199e-01):1.685901e-01,62:8.272169e-01):9.525457e-01):7.098643e-01):3.711253e-01,7:5.038065e-01):1.218377e-01):8.570370e-02,1:7.215509e-02);
   tree gen.3414000 = [&U] (22:6.333150e-02,(23:1.159676e-01,((((39:2.681733e-02,2:2.653223e-02):3.422499e-01,40:2.720000e-01):4.241260e-01,((((8:6.516229e-01,6:6.247975e-01):7.672799e-01,((((((47:2.086823e-01,46:1.402768e-01):2.898020e-01,53:7.026088e-01):3.255226e-01,(49:1.127174e+00,(48:2.381136e-01,45:3.087401e-01):4.849440e-01):1.927842e-02):7.739325e-01,((((18:8.208036e-01,(((19:6.421536e-01,17:7.319528e-01):2.869888e-01,(43:7.009075e-01,(54:6.296617e-01,44:7.963519e-01):7.585881e-02):5.310334e-01):1.191240e-01,10:8.461490e-01):3.698683e-01):1.102747e-01,(11:8.740592e-01,(((9:1.979353e-01,21:1.312605e-01):1.132309e-01,13:1.431148e-01):3.430802e-01,(16:8.345638e-01,(61:4.462222e-01,60:6.521560e-01):4.985842e-01):3.367872e-01):3.646398e-01):3.176145e-01):4.330866e-02,(26:7.831984e-01,12:8.302617e-01):2.578434e-01):1.351785e-01,(((15:1.219787e-01,14:2.561154e-01):1.004713e-01,24:8.128492e-01):2.524875e-02,20:4.585191e-01):7.650510e-01):2.182028e-01):1.695264e-01,((52:1.824639e-01,(51:3.019675e-01,50:3.952581e-01):3.334414e-02):1.314317e+00,34:1.035138e+00):2.436952e-01):8.979205e-02,(((37:5.017146e-01,36:5.068896e-01):7.416312e-02,25:5.935005e-01):2.755878e-01,(38:1.306673e-01,((35:2.210439e-01,42:3.285864e-01):1.932141e-01,41:1.924103e-01):2.165356e-01):6.251448e-01):5.869990e-01):1.205486e-02):8.440857e-02,((((67:1.651392e-01,70:2.458234e-01):1.583381e-01,(69:3.319362e-01,68:1.662803e-01):3.136922e-02):9.645361e-01,(29:8.820946e-02,((31:8.190275e-02,(27:1.840833e-01,(28:3.805020e-03,32:1.186821e-03):5.504961e-02):3.571006e-02):2.123673e-02,(30:9.459757e-02,33:6.574985e-02):3.475114e-02):4.214572e-02):8.901985e-01):4.922096e-01,(((4:8.267531e-03,5:1.197684e-01):4.937363e-01,55:1.009508e+00):3.283230e-01,3:6.550598e-01):3.173525e-01):3.553353e-01):3.619782e-01,((((56:4.160144e-02,57:2.377546e-02):3.107658e-02,(58:2.183904e-03,64:2.633896e-03):1.272741e-02):2.859559e-01,((59:4.815964e-02,65:1.606255e-01):7.717717e-02,(63:8.628028e-02,66:3.583431e-02):1.391272e-01):4.082093e-01):5.297639e-02,62:8.176005e-01):9.425708e-01):7.436784e-01):3.348554e-01,7:4.985307e-01):2.005802e-01):8.480622e-02,1:7.139949e-02);
   tree gen.3414500 = [&U] (((7:6.316720e-01,(((2:6.919233e-02,39:4.343474e-02):3.610550e-01,40:2.703782e-01):3.140690e-01,(((((37:5.154274e-01,(36:6.479865e-01,25:6.312042e-01):4.699493e-02):5.738955e-01,(38:1.175456e-01,(41:2.520784e-01,(42:3.241386e-01,35:2.866801e-01):1.777493e-01):2.337617e-01):7.436051e-01):6.304049e-01,(((34:7.863202e-01,(51:3.637010e-01,(52:2.916419e-01,50:2.698617e-01):5.110495e-02):2.055691e+00):6.215271e-01,((((12:8.974137e-01,26:8.502091e-01):3.389529e-01,((13:1.511477e-01,(21:1.256450e-01,9:2.217255e-01):1.969193e-01):7.968144e-01,((60:5.045394e-01,61:5.646700e-01):6.839635e-01,16:1.141338e+00):5.181151e-01):3.296171e-01):1.195393e-01,(((10:1.227796e+00,(44:5.299949e-01,(43:7.336437e-01,54:8.069056e-01):1.722596e-01):1.170541e+00):1.061191e-01,(19:9.007768e-01,17:5.674817e-01):6.513346e-01):4.122751e-01,18:1.222383e+00):1.720725e-01):3.052615e-01,((((14:2.670198e-01,15:1.034504e-01):2.357144e-01,20:1.827377e-01):2.641075e-01,24:8.421459e-01):6.789470e-01,11:9.550508e-01):2.474198e-01):1.015020e-01):2.282664e-02,((((45:2.193416e-01,48:3.824095e-01):6.501163e-01,((46:1.296739e-01,47:3.921645e-01):4.634367e-01,53:7.407078e-01):2.571688e-01):3.614498e-01,49:1.247352e+00):1.030383e+00,(8:6.634360e-01,6:5.308541e-01):7.752410e-01):1.265559e-01):5.844364e-02):1.967006e-01,((((4:6.798509e-02,5:7.512399e-02):3.558847e-01,55:1.183921e+00):5.915734e-01,3:5.613042e-01):4.900384e-01,(((69:4.552458e-01,(70:6.336494e-01,67:1.050118e-01):1.173456e-01):1.272348e-02,68:1.343368e-01):1.585686e+00,(33:2.276776e-03,(30:8.385052e-02,(29:5.654960e-02,(31:1.340055e-01,((28:1.415104e-02,32:5.920044e-04):2.048102e-01,27:2.539084e-01):1.276486e-02):3.249892e-02):4.017717e-02):6.588027e-02):7.554796e-01):6.412102e-01):3.425624e-01):1.045801e-01,(62:8.119288e-01,(((63:9.880127e-02,66:3.600334e-02):8.261666e-02,(65:2.269328e-01,59:6.625788e-02):1.262246e-01):3.457252e-01,((57:5.008144e-02,56:8.473712e-03):4.177897e-02,(58:5.788715e-04,64:1.997672e-03):4.280482e-03):4.735640e-01):9.973461e-02):8.145998e-01):8.636008e-01):2.454044e-01):3.127262e-01,23:1.495103e-01):5.683735e-02,22:6.620019e-02,1:4.577322e-02);
   tree gen.3415000 = [&U] (((7:5.777746e-01,(((2:5.643507e-02,39:2.934377e-02):2.512885e-01,40:2.846228e-01):4.048524e-01,(((((37:4.714486e-01,(36:5.926971e-01,25:6.934874e-01):4.298509e-02):5.418048e-01,(38:1.075161e-01,(41:2.305698e-01,(42:2.964814e-01,35:2.622191e-01):1.625828e-01):2.138160e-01):6.801570e-01):8.105158e-01,((34:1.020847e+00,((50:2.468358e-01,51:3.918681e-01):9.078211e-03,52:2.667575e-01):1.969318e+00):6.057327e-01,(((((12:8.208419e-01,26:8.146373e-01):2.422165e-01,((13:9.487985e-02,(21:1.149243e-01,9:2.028068e-01):1.801171e-01):7.288263e-01,((60:4.614896e-01,61:4.452885e-01):6.157929e-01,16:1.043954e+00):5.131627e-01):5.568538e-01):2.110325e-01,((((14:1.545079e-01,15:9.462347e-02):2.706195e-01,20:1.671456e-01):2.415725e-01,24:7.702898e-01):5.214967e-01,11:1.018758e+00):1.116254e-01):1.662436e-01,(((19:8.239181e-01,17:4.908742e-01):6.064837e-01,((43:6.710456e-01,(54:7.380565e-01,44:3.323274e-01):3.514111e-01):7.618350e-01,10:1.123034e+00):9.319943e-02):3.850579e-01,18:8.916145e-01):1.232867e-01):3.500732e-01,((((45:2.006263e-01,48:2.978354e-01):5.946452e-01,((46:1.186095e-01,47:3.587031e-01):4.238940e-01,53:6.775069e-01):1.656233e-01):3.306091e-01,49:1.081024e+00):9.664094e-01,(8:6.068284e-01,6:3.376414e-01):7.090936e-01):1.213074e-01):4.074314e-03):6.321422e-02):1.611051e-01,((((4:5.635393e-02,5:6.976544e-02):3.255188e-01,55:1.081690e+00):3.558821e-01,3:5.134109e-01):3.676765e-01,((((70:3.216680e-01,67:1.663033e-01):5.404362e-01,69:4.164020e-01):1.875029e-02,68:1.199592e-01):1.450388e+00,(33:2.082510e-03,(30:4.715725e-02,(29:5.172451e-02,(31:1.225714e-01,((28:1.294360e-02,32:5.414916e-04):1.115145e-01,27:2.110708e-01):2.883945e-02):9.045902e-02):3.671733e-02):6.025904e-02):1.222536e+00):5.018175e-01):3.603220e-01):9.565681e-02,(62:7.426510e-01,(((63:9.037106e-02,66:3.293135e-02):7.556740e-02,(65:2.075697e-01,59:7.149264e-02):9.388708e-02):3.162262e-01,((57:4.580825e-02,56:7.750693e-03):3.821418e-02,(58:1.668134e-03,64:1.133918e-03):1.166720e-02):4.331572e-01):9.986978e-02):7.450941e-01):7.899141e-01):2.185569e-01):3.037386e-01,23:1.367534e-01):6.094731e-02,22:3.043136e-02,1:6.561684e-02);
   tree gen.3415500 = [&U] (22:8.301918e-03,(23:7.435572e-02,((((39:2.739975e-02,2:4.409756e-02):4.197501e-01,40:2.757667e-01):5.502245e-01,((((((37:4.607774e-01,36:5.178983e-01):2.533733e-01,25:6.063902e-01):2.600033e-01,(38:9.309348e-02,((35:2.258446e-01,42:2.724239e-01):1.150052e-01,41:3.154038e-01):1.846402e-01):5.237957e-01):3.959627e-01,(((((26:8.002080e-01,12:9.330420e-01):1.859153e-01,(((((43:7.806574e-01,44:8.136471e-01):3.872303e-03,54:6.145486e-01):4.869945e-01,10:1.087479e+00):2.304348e-02,(19:6.659075e-01,17:5.713927e-01):3.678066e-01):3.468231e-01,(11:7.900914e-01,((((9:2.022341e-01,21:8.674161e-02):1.373271e-01,13:1.075397e-01):4.703156e-01,(16:8.526889e-01,(61:3.709273e-01,60:3.864927e-01):6.267887e-01):3.441016e-01):4.126144e-01,18:7.282165e-01):4.506013e-01):1.704779e-01):2.098068e-02):2.083669e-01,(((15:4.470163e-02,14:2.159079e-01):1.853417e-01,20:3.615577e-01):1.243169e-01,24:8.305027e-01):8.998938e-01):9.340589e-02,((((47:2.242068e-01,46:1.433234e-01):3.933208e-01,53:6.666830e-01):3.643131e-01,(48:2.223370e-01,45:2.619947e-01):5.104565e-01):5.748107e-03,49:1.163681e+00):7.715188e-01):3.104214e-01,((52:1.215236e-01,(51:3.093607e-01,50:2.513556e-01):9.539455e-02):1.064947e+00,34:1.057620e+00):3.520093e-01):5.921751e-02):1.347130e-01,((8:6.657750e-01,6:7.530292e-01):1.152391e+00,((((68:1.898008e-01,69:4.542453e-01):2.080182e-02,(67:1.165223e-01,70:2.959083e-01):2.473087e-01):8.040762e-01,(29:4.714192e-02,(((28:3.012687e-04,32:7.464736e-04):9.612939e-02,(31:8.368152e-02,27:2.280945e-01):2.224228e-02):3.708302e-02,(30:9.665205e-02,33:7.559096e-02):4.548890e-02):3.849544e-02):9.095319e-01):8.554513e-01,(((4:2.042669e-02,5:9.598851e-02):5.606515e-01,55:1.031433e+00):5.462165e-01,3:6.692864e-01):3.703249e-01):2.506083e-01):1.914355e-02):7.081458e-02,((((56:1.253623e-02,57:2.429181e-02):8.712631e-03,(58:1.172437e-03,64:2.014687e-03):1.552134e-02):2.854997e-01,((59:5.365128e-02,65:2.381279e-01):1.365917e-01,(63:8.815413e-02,66:5.904024e-02):9.489331e-02):4.837800e-01):1.563981e-01,62:5.655799e-01):1.055762e+00):8.543610e-01):3.421278e-01,7:5.578872e-01):2.049365e-01):1.429870e-01,1:1.057914e-01);
   tree gen.3416000 = [&U] ((23:3.883043e-02,(7:5.534946e-01,(((2:6.547750e-02,39:3.293223e-02):3.273123e-01,40:2.531591e-01):2.727243e-01,(((((65:3.231479e-01,59:3.994662e-02):9.092919e-02,(63:1.216475e-01,66:5.506558e-02):9.751922e-02):3.745621e-01,((64:9.519645e-03,58:1.407726e-03):3.124840e-02,(57:4.592177e-02,56:2.422057e-02):1.902315e-02):2.666833e-01):2.684671e-01,62:7.009725e-01):8.324835e-01,(((((((9:2.101517e-01,21:1.304941e-01):1.328488e-01,13:1.759558e-01):7.223776e-01,(16:9.885732e-01,(61:3.601294e-01,60:5.172824e-01):3.587562e-01):5.971985e-01):1.713252e-01,18:1.089606e+00):8.109421e-02,(((((54:7.036469e-01,43:7.889703e-01):3.601796e-02,44:9.358119e-01):6.288290e-01,10:1.096903e+00):1.570046e-01,(17:8.049189e-01,19:5.119023e-01):5.937568e-01):2.595582e-01,((12:9.001946e-01,26:6.683178e-01):2.272932e-01,((24:6.344368e-01,(20:3.812596e-01,(14:1.916800e-01,15:1.081876e-01):6.994388e-02):1.372298e-01):8.016252e-01,11:6.581692e-01):1.899532e-01):2.375666e-01):1.592797e-01):2.518761e-01,((8:7.231475e-01,6:7.116040e-01):9.635066e-01,(((38:1.845720e-01,((35:2.688770e-01,42:2.803019e-01):6.658655e-02,41:1.408442e-01):2.032901e-01):7.668624e-01,((36:5.025096e-01,37:6.175332e-01):2.790075e-01,25:7.096048e-01):1.946549e-01):5.667736e-01,((((48:3.323457e-01,45:1.812577e-01):2.228087e-01,(53:7.224860e-01,(46:2.214073e-01,47:2.233170e-01):4.172859e-01):3.435225e-01):1.848343e-01,49:1.063282e+00):1.138875e+00,((51:4.920479e-01,(50:3.879346e-01,52:1.709578e-01):3.136356e-02):1.398386e+00,34:7.255660e-01):7.303617e-02):4.339815e-01):5.837064e-02):1.012797e-01):7.669883e-02,((((4:2.180182e-02,5:6.572491e-02):7.426169e-01,55:9.541977e-01):3.311369e-01,3:6.113884e-01):1.434799e-01,((33:4.460401e-02,(30:5.557561e-02,(29:2.398295e-02,(27:1.881116e-01,((32:5.005813e-03,28:3.627550e-03):6.194274e-02,31:6.399663e-02):4.217973e-03):2.198324e-02):5.713349e-02):6.666381e-03):1.057581e+00,((68:1.395938e-01,(67:1.131797e-01,70:3.049987e-01):1.787348e-01):1.326150e-01,69:3.180977e-01):1.057822e+00):8.833994e-01):2.245012e-01):2.453129e-01):1.100842e+00):6.215369e-01):2.246381e-01):1.387313e-01,22:6.696065e-02,1:7.776732e-02);
   tree gen.3416500 = [&U] (22:8.401324e-02,(23:7.256356e-02,((((39:2.903352e-02,2:6.805904e-02):3.665732e-01,40:1.948878e-01):4.402662e-01,(((((37:5.635924e-01,36:5.487791e-01):9.128767e-02,25:4.539624e-01):4.944719e-01,(38:9.864438e-02,((35:2.820179e-01,42:2.771945e-01):7.886371e-02,41:2.242835e-01):3.632707e-01):5.550281e-01):4.195729e-01,(((((26:8.479222e-01,12:1.032343e+00):2.350847e-01,((((((9:1.934737e-01,21:6.846180e-02):1.393941e-01,13:1.139520e-01):7.384646e-01,(16:9.035324e-01,(61:5.301326e-01,60:4.095382e-01):4.667190e-01):3.644927e-01):4.372174e-01,18:7.716380e-01):4.774694e-01,11:8.372023e-01):5.689250e-02,((((54:5.304547e-01,44:8.621626e-01):3.986765e-02,43:8.678477e-01):8.806610e-01,10:9.789470e-01):1.515866e-01,(19:7.763109e-01,17:5.906430e-01):4.030242e-01):4.264097e-01):5.225967e-02):8.651698e-02,(((15:2.178293e-01,14:1.914955e-01):1.814804e-01,24:8.800233e-01):7.889346e-02,20:1.524441e-01):9.073332e-01):9.897542e-02,((((47:2.375756e-01,46:1.518694e-01):3.858936e-01,53:6.263960e-01):1.860324e-01,(48:3.428526e-01,45:2.776168e-01):4.057844e-01):1.002776e-01,49:1.289921e+00):8.175223e-01):2.404770e-01,((51:3.278070e-01,(50:2.778826e-01,52:1.287697e-01):3.732641e-02):1.273526e+00,34:1.120682e+00):3.736865e-01):1.960642e-01):2.407374e-01,(((8:7.291709e-01,6:7.630424e-01):1.130665e+00,((((56:1.883223e-02,57:4.530644e-02):2.779685e-02,(58:5.153438e-03,64:1.924742e-03):2.167747e-02):3.025233e-01,((59:4.479987e-02,65:3.341496e-01):4.954260e-02,(63:9.341051e-02,66:3.609324e-02):7.753997e-02):3.531160e-01):2.397288e-01,62:6.760279e-01):1.102457e+00):3.209944e-02,(((69:5.596441e-01,((67:1.980959e-01,70:2.342979e-01):9.638697e-02,68:1.955637e-01):8.833320e-02):8.520210e-01,(29:4.995286e-02,((31:8.764425e-02,((28:2.494267e-04,32:6.900828e-04):5.542195e-02,27:2.416951e-01):1.260679e-02):5.378718e-02,(30:8.293899e-02,33:7.210554e-02):2.568570e-02):3.688102e-02):9.637647e-01):6.576016e-01,(((4:2.164467e-02,5:1.613514e-01):7.838903e-01,55:1.092934e+00):5.816313e-01,3:5.680662e-01):1.452627e-01):2.993329e-01):3.866673e-03):9.420696e-01):1.302758e-01,7:6.726405e-01):2.473292e-01):2.306276e-01,1:4.405493e-02);
   tree gen.3417000 = [&U] ((23:3.944522e-02,(7:5.622580e-01,(((2:6.651419e-02,39:1.423874e-02):3.813198e-01,40:2.571673e-01):3.761481e-01,(((((65:3.271239e-01,59:4.057908e-02):5.661194e-02,(63:1.235735e-01,66:5.593742e-02):9.906322e-02):4.698424e-01,((64:3.500546e-03,58:3.867036e-03):1.251108e-02,(57:4.664884e-02,56:1.583427e-02):2.839774e-02):3.468900e-01):5.004857e-01,62:6.305598e-01):8.257878e-01,(((((4:3.702708e-02,5:9.219727e-02):7.307190e-01,55:8.427495e-01):6.491927e-01,3:6.210683e-01):4.704399e-01,((30:3.937806e-02,((29:4.810999e-02,(((32:1.376556e-02,28:8.774821e-04):7.663996e-02,27:2.255249e-01):3.787485e-02,31:6.474032e-02):6.342709e-02):3.287390e-02,33:3.913762e-02):1.447346e-02):7.963926e-01,((69:3.171480e-01,68:1.333797e-01):1.258436e-02,(67:1.163218e-01,70:3.098277e-01):1.661613e-01):8.820201e-01):8.973860e-01):1.166025e-01,((8:7.063967e-01,6:7.253405e-01):1.026714e+00,(((50:1.886707e-01,(52:1.586948e-01,51:4.792951e-01):4.095413e-02):1.395607e+00,((38:1.874942e-01,((35:2.731341e-01,42:2.847399e-01):6.764080e-02,41:1.681000e-01):2.170894e-01):7.233755e-01,((36:5.104657e-01,37:6.273105e-01):2.834249e-01,25:7.208398e-01):2.527400e-01):8.952128e-01):4.695094e-02,((((((44:6.096531e-01,(54:6.954693e-01,43:7.798439e-01):2.017385e-01):6.428213e-01,10:1.114270e+00):4.212682e-01,(17:8.176629e-01,19:4.717883e-01):4.779431e-01):2.641687e-01,((12:9.557125e-01,26:6.788990e-01):2.599689e-01,((24:6.863905e-01,(20:2.441130e-01,(14:1.947148e-01,15:1.099005e-01):7.105129e-02):1.928269e-01):8.143171e-01,11:6.685898e-01):2.018760e-01):1.715269e-01):1.149120e-01,((((9:1.690701e-01,21:1.325602e-01):1.720103e-01,13:1.787417e-01):6.740426e-01,(16:8.330739e-01,(61:4.988255e-01,60:5.254724e-01):5.056221e-01):3.373661e-01):3.004601e-01,18:1.106858e+00):5.581258e-01):6.463447e-02,((49:9.939912e-01,((48:3.234682e-01,45:2.090718e-01):3.420658e-01,(53:7.339249e-01,(46:2.230204e-01,47:2.664780e-01):3.792159e-01):3.772286e-01):4.355625e-01):7.166518e-01,34:9.788691e-01):3.418387e-01):1.440082e-01):9.421393e-02):1.407202e-01):2.515759e-01):7.879870e-01):3.139136e-01):2.281947e-01):1.409278e-01,22:7.614470e-02,1:7.899859e-02);
   tree gen.3417500 = [&U] ((23:1.027282e-01,(7:5.613505e-01,(((2:6.640683e-02,39:1.421575e-02):3.807043e-01,40:2.567523e-01):3.672509e-01,(((((65:3.265959e-01,59:4.051359e-02):1.406587e-01,(63:1.233741e-01,66:3.400917e-02):8.179413e-02):4.690841e-01,((64:1.180105e-02,58:3.860795e-03):1.431991e-02,(57:4.657355e-02,56:1.580872e-02):2.835191e-02):3.463301e-01):1.416633e-01,62:6.295421e-01):1.105215e+00,(((((4:3.696732e-02,5:9.204846e-02):7.295396e-01,55:8.914083e-01):3.361892e-01,3:6.200659e-01):5.873540e-01,(((30:3.931450e-02,(29:5.895615e-02,((27:2.251609e-01,(32:4.041935e-02,28:6.517533e-04):5.047635e-02):1.686468e-02,31:6.463583e-02):6.618500e-02):1.990968e-02):1.243030e-02,33:3.907445e-02):8.101895e-01,((68:2.890045e-01,69:4.809627e-01):2.866658e-02,(67:2.415404e-01,70:3.093276e-01):9.527410e-02):4.460280e-01):8.341337e-01):3.750574e-01,((8:7.052566e-01,6:7.241698e-01):1.025056e+00,(((50:1.883662e-01,(51:2.651682e-01,52:1.559809e-01):1.530723e-01):1.609132e+00,((38:1.871916e-01,((35:2.726932e-01,42:2.842803e-01):6.753162e-02,41:1.678286e-01):2.167390e-01):7.222080e-01,((36:5.096418e-01,37:7.161083e-01):1.665023e-01,25:7.196763e-01):1.899668e-01):8.937679e-01):2.040756e-01,(((((((43:4.190335e-01,54:1.096006e+00):3.530108e-01,44:6.086691e-01):6.382895e-01,10:1.112471e+00):4.039338e-01,(17:5.685521e-01,19:5.110217e-01):5.644269e-01):3.068609e-01,((12:1.064581e+00,26:6.778033e-01):2.210247e-01,((24:8.353030e-01,(20:2.437190e-01,(14:1.944005e-01,15:1.097231e-01):7.093661e-02):1.389180e-01):8.130028e-01,11:7.616313e-01):2.072902e-01):1.622449e-01):1.176794e-01,((((9:1.113187e-01,21:1.323463e-01):1.717326e-01,13:1.784532e-01):6.729547e-01,(16:8.317293e-01,(61:4.980204e-01,60:5.246243e-01):5.048060e-01):3.368216e-01):2.999751e-01,18:1.143860e+00):5.389121e-01):6.096284e-02,((49:9.923869e-01,((48:3.229461e-01,45:2.087343e-01):3.415137e-01,(53:7.584454e-01,(46:2.226604e-01,47:3.101266e-01):2.843979e-01):2.206575e-01):4.348595e-01):7.154951e-01,34:1.123796e+00):1.157761e-01):2.776187e-01):1.102353e-01):1.404931e-01):2.636629e-01):8.059376e-01):3.808605e-01):2.278264e-01):1.407003e-01,22:7.602180e-02,1:7.887108e-02);
   tree gen.3418000 = [&U] ((23:7.707785e-02,(7:5.149031e-01,(((2:6.091218e-02,39:2.655355e-02):3.492193e-01,40:2.355080e-01):3.368637e-01,(((((65:2.995726e-01,59:4.422861e-02):1.162678e-01,(63:1.131658e-01,66:1.686974e-02):7.502630e-02):3.670564e-01,((64:1.082460e-02,58:4.263747e-03):1.442028e-02,(57:3.883108e-02,56:1.450067e-02):1.323323e-02):3.176740e-01):2.995490e-01,62:5.774524e-01):8.673329e-01,(((((4:4.077287e-02,5:8.443217e-02):6.691759e-01,55:8.176512e-01):3.083722e-01,3:5.687603e-01):5.387551e-01,((30:3.606153e-02,(33:4.135028e-02,(29:4.319986e-02,((32:1.532873e-02,28:1.606100e-03):1.030147e-01,(31:5.857362e-02,27:2.065306e-01):2.859237e-02):5.438275e-02):1.936545e-02):4.365043e-02):7.310653e-01,((68:2.650916e-01,69:4.411668e-01):2.629464e-02,(67:2.215548e-01,70:2.837332e-01):1.343883e-01):4.036825e-01):7.651157e-01):3.440243e-01,(((49:1.020515e+00,((48:2.962249e-01,45:1.914632e-01):3.186265e-01,(53:6.956900e-01,(46:2.042370e-01,47:2.844660e-01):2.608662e-01):2.023998e-01):3.988783e-01):1.033540e+00,((((((43:6.724008e-01,(54:1.010745e+00,44:5.506852e-01):1.153879e-01):5.854760e-01,10:1.020423e+00):3.705114e-01,(17:5.215088e-01,19:9.172608e-01):2.087162e-01):5.203409e-01,((12:9.184389e-01,26:5.227564e-01):2.338072e-01,((24:7.661882e-01,(20:2.235532e-01,(14:1.783154e-01,15:1.006444e-01):1.148684e-01):8.771103e-02):7.457331e-01,11:5.767139e-01):1.006308e-01):2.216030e-01):1.292837e-01,((((9:1.991765e-01,21:9.814739e-02):9.687770e-02,13:1.636876e-01):6.172729e-01,(16:7.629102e-01,(61:4.568131e-01,60:4.812157e-01):4.630372e-01):3.089523e-01):2.751545e-01,18:1.049215e+00):4.943213e-01):1.451102e-01,34:1.030811e+00):1.388483e-02):2.345875e-01,((8:6.469021e-01,6:6.642504e-01):7.331766e-01,(((50:1.727804e-01,52:3.033987e-01):8.496836e-02,51:2.494670e-01):1.367602e+00,((38:1.717030e-01,((35:2.501300e-01,42:2.607583e-01):6.194391e-02,41:3.161436e-01):1.988055e-01):8.626791e-01,((36:4.674729e-01,37:6.568560e-01):1.013622e-01,25:6.601287e-01):2.424942e-01):3.881560e-01):1.547837e-02):2.207904e-01):1.437371e-01):2.418469e-01):7.392525e-01):3.493473e-01):2.089756e-01):1.265102e-01,22:6.973159e-02,1:7.234512e-02);
   tree gen.3418500 = [&U] ((23:8.254731e-02,(7:5.514407e-01,(((2:6.523452e-02,39:3.724655e-03):3.933565e-01,40:2.330006e-01):3.248703e-01,(((((65:3.208304e-01,59:1.076759e-01):5.684615e-02,(63:1.211961e-01,66:3.089206e-02):8.035018e-02):3.931028e-01,((64:3.232044e-03,58:4.566304e-03):2.474540e-02,(57:4.158654e-02,56:1.552964e-02):1.417226e-02):3.402162e-01):3.208050e-01,62:5.220669e-01):9.288790e-01,(((((4:4.560151e-02,5:9.042349e-02):7.166607e-01,55:8.756719e-01):3.302543e-01,3:6.091196e-01):5.769852e-01,((30:3.862046e-02,(33:4.428450e-02,(29:4.626533e-02,((32:2.832657e-03,28:1.720069e-03):1.103246e-01,(31:6.273002e-02,27:2.211860e-01):3.062129e-02):5.824176e-02):3.282914e-02):3.124730e-02):7.829418e-01,((68:2.002401e-01,69:4.724720e-01):1.400422e-01,(67:2.372764e-01,70:3.038669e-01):1.439245e-01):4.323279e-01):8.194084e-01):4.376969e-01,(((((((44:5.897619e-01,(54:1.113694e+00,43:7.201144e-01):1.793131e-01):6.270215e-01,10:1.092832e+00):3.968029e-01,(17:5.585152e-01,19:9.823498e-01):2.235268e-01):5.572644e-01,(11:1.325924e+00,((24:6.939787e-01,(20:2.394165e-01,(14:1.909687e-01,15:8.447452e-02):1.372917e-01):1.394232e-01):7.986505e-01,(12:9.836115e-01,26:6.600189e-01):2.503982e-01):1.077716e-01):2.373280e-01):1.554543e-01,((((9:2.133100e-01,21:1.051120e-01):1.037522e-01,13:1.753029e-01):6.610747e-01,(16:9.532389e-01,(61:4.822564e-01,60:5.153629e-01):7.230104e-01):4.415328e-01):2.946795e-01,18:1.449554e+00):8.623114e-02):1.346928e-01,((49:1.092931e+00,((48:3.172450e-01,45:3.727294e-01):5.496990e-01,(53:7.450563e-01,(46:6.115314e-02,47:2.880027e-01):4.172893e-01):6.888117e-02):2.610059e-01):1.201651e+00,34:1.024335e+00):8.763525e-02):2.466793e-01,((8:6.928063e-01,6:4.850889e-01):1.281889e+00,(((50:1.804860e-01,51:3.010431e-01):7.926166e-02,52:3.084073e-01):1.333394e+00,((38:1.838870e-01,((35:2.637202e-01,42:3.242530e-01):5.720537e-02,41:3.385772e-01):2.129128e-01):9.238949e-01,((36:5.006449e-01,37:7.034666e-01):1.085549e-01,25:7.069716e-01):2.597017e-01):4.123355e-01):1.657671e-02):1.449129e-01):1.539367e-01):1.575130e-01):7.917100e-01):3.682398e-01):1.944676e-01):1.354874e-01,22:5.638890e-02,1:1.077173e-01);
   tree gen.3419000 = [&U] ((23:1.131474e-01,(7:5.527469e-01,(((2:4.288491e-02,39:3.629333e-02):3.942882e-01,40:2.458698e-01):3.256398e-01,(((((65:3.215903e-01,59:1.079309e-01):5.698081e-02,(63:1.161940e-01,66:3.096524e-02):8.524589e-02):3.940339e-01,((64:6.914701e-03,58:3.826791e-03):2.659346e-02,(57:4.168505e-02,56:1.011304e-02):2.000114e-02):3.410221e-01):3.215649e-01,62:7.243981e-01):6.797578e-01,(((((4:4.570953e-02,5:9.063768e-02):7.183583e-01,55:8.777461e-01):3.278635e-01,3:6.105625e-01):1.211867e-01,((((31:6.287861e-02,(27:2.014436e-01,(32:7.558748e-03,28:1.724143e-03):6.944933e-02):2.969766e-03):4.699403e-02,(29:4.637492e-02,33:3.640657e-02):4.026908e-02):2.218908e-02,30:3.871195e-02):7.847964e-01,((68:2.348097e-01,(67:2.457172e-01,70:3.243553e-01):1.421230e-01):1.135257e-01,69:4.888101e-01):4.333519e-01):9.534484e-01):2.780370e-01,((((49:1.095520e+00,((48:3.446199e-01,45:3.736123e-01):5.510011e-01,(53:7.468211e-01,(46:6.541142e-02,47:3.634481e-01):4.182777e-01):2.685298e-01):1.262416e-01):1.207337e+00,34:1.054621e+00):9.061215e-02,(((((9:2.210012e-01,21:1.053609e-01):2.031463e-01,13:1.757181e-01):5.658326e-01,(16:9.520421e-01,(61:4.833987e-01,60:5.165836e-01):7.247231e-01):4.603963e-01):1.777812e-01,18:1.452987e+00):2.260804e-01,((((44:5.047136e-01,(54:1.116332e+00,43:6.480760e-01):2.501265e-01):7.758681e-01,10:1.095421e+00):3.977429e-01,(17:5.598382e-01,19:9.846767e-01):1.878179e-01):4.643449e-01,((11:1.329065e+00,(24:6.956225e-01,(20:3.262386e-01,(14:1.914210e-01,15:8.467461e-02):1.977459e-01):2.525527e-01):8.005423e-01):1.008816e-01,(12:9.859414e-01,26:6.615823e-01):1.668137e-01):2.318075e-01):1.362617e-01):1.673292e-01):2.661019e-01,(((8:8.886430e-01,6:4.862379e-01):1.284926e+00,((50:1.809136e-01,51:2.951514e-01):8.108721e-02,52:3.028114e-01):1.618335e+00):7.151158e-02,((38:1.843226e-01,((35:2.643449e-01,42:3.250210e-01):5.734088e-02,41:2.116302e-01):2.953166e-01):9.260834e-01,((36:5.018308e-01,37:7.051329e-01):2.823565e-01,25:7.086462e-01):2.603168e-01):3.739264e-01):1.351646e-01):1.543013e-01):2.775379e-01):9.308792e-01):3.691120e-01):1.949283e-01):1.470846e-01,22:5.652247e-02,1:7.547947e-02);
   tree gen.3419500 = [&U] (22:7.717353e-02,(((((((3:5.106826e-01,(55:1.221346e+00,(5:3.425030e-02,4:6.736401e-02):4.321761e-01):4.745706e-01):9.635517e-02,(((31:6.979271e-02,((32:1.124967e-03,28:3.343038e-03):1.137130e-01,27:1.561864e-01):1.321564e-02):6.319736e-02,((33:4.787632e-02,30:3.495483e-02):3.599652e-02,29:5.691741e-02):5.550894e-03):7.377750e-01,((69:6.225699e-01,68:1.273661e-01):2.516641e-02,(67:1.383482e-01,70:1.612606e-01):1.731598e-01):5.123473e-01):6.438111e-01):2.626329e-01,((((8:6.488070e-01,6:5.706598e-01):8.305499e-01,((((53:9.093163e-01,(47:2.493020e-01,46:6.870975e-02):5.231787e-01):2.592404e-01,(45:1.946587e-01,48:4.036290e-01):3.602010e-01):3.660781e-01,49:9.320138e-01):1.179384e+00,((25:5.678995e-01,(36:4.580733e-01,37:7.513577e-01):3.342988e-02):5.588364e-01,(38:2.145143e-01,((35:2.103415e-01,42:3.835836e-01):8.707375e-02,41:2.437965e-01):1.460551e-01):8.689192e-01):3.079925e-01):1.837747e-01):1.416128e-01,(34:7.646338e-01,(52:6.085042e-02,(50:1.839746e-01,51:2.653212e-01):2.193173e-01):1.536742e+00):2.268617e-01):1.195780e-01,(((10:8.534032e-01,(((54:8.362066e-01,44:8.035257e-01):3.656836e-02,43:5.952768e-01):8.300493e-01,(19:9.446142e-01,17:6.004055e-01):4.696648e-01):1.491798e-01):6.491051e-01,((11:8.933748e-01,(24:8.684600e-01,(15:8.962619e-02,(20:4.451460e-01,14:1.720759e-01):5.085732e-02):2.130355e-01):8.492896e-01):1.276139e-01,(26:8.558451e-01,12:1.192471e+00):2.642400e-01):1.416479e-01):1.363113e-01,(((21:1.095248e-01,(13:1.913495e-01,9:2.152302e-01):5.138491e-02):6.841897e-01,(16:8.588887e-01,(61:2.789902e-01,60:7.213534e-01):7.888743e-01):1.905387e-01):3.863184e-01,18:8.665856e-01):7.418250e-02):7.940940e-02):3.553717e-01):1.050379e-01,(62:6.362332e-01,(((56:2.362683e-02,57:5.815622e-02):2.085548e-02,(64:3.433499e-02,58:2.859091e-03):2.316409e-02):4.069636e-01,((66:5.369514e-02,63:5.089682e-02):1.741796e-01,(59:8.083740e-02,65:2.161999e-01):8.526199e-02):4.192347e-01):1.623673e-01):8.567200e-01):1.007109e+00,(40:2.338322e-01,(2:2.814266e-02,39:1.615237e-02):3.983410e-01):4.506758e-01):1.741923e-01,7:4.757168e-01):2.058090e-01,23:5.398397e-02):1.460113e-01,1:6.920114e-02);
   tree gen.3420000 = [&U] (22:7.406806e-02,(((((((3:4.923456e-01,(55:1.177491e+00,(5:6.025425e-02,4:6.391190e-03):4.166580e-01):4.575302e-01):4.865868e-02,((((((32:1.077387e-03,28:3.223000e-03):1.022931e-01,31:6.728667e-02):1.224751e-02,27:1.575492e-01):6.421537e-02,29:5.393915e-02):4.890124e-03,(33:4.752832e-02,30:3.369971e-02):3.268808e-02):7.591631e-01,((69:6.002153e-01,(67:3.349339e-01,70:1.554702e-01):1.607919e-01):2.392010e-02,68:4.043617e-01):4.939505e-01):6.206938e-01):2.886755e-01,((((8:6.255104e-01,6:5.501692e-01):8.298480e-01,((((53:8.766656e-01,(47:2.403504e-01,46:7.778176e-02):5.043930e-01):2.499319e-01,(45:1.876691e-01,48:3.891359e-01):6.428091e-01):8.662581e-02,49:1.107101e+00):1.171328e+00,((25:5.475080e-01,(36:4.416254e-01,37:5.071416e-01):3.075217e-01):5.387703e-01,(38:1.998230e-01,((35:2.027888e-01,42:3.698103e-01):8.394721e-02,41:2.350426e-01):2.045463e-01):8.377190e-01):4.042542e-01):2.942969e-02):8.251365e-02,(34:7.371782e-01,(52:2.962783e-02,(50:1.773687e-01,51:2.557944e-01):2.114423e-01):1.481563e+00):2.317588e-01):1.243569e-01,(((10:8.227602e-01,(((54:8.061811e-01,43:5.818366e-01):1.507873e-01,44:8.464068e-01):7.893364e-01,(19:9.106960e-01,17:5.788468e-01):4.528006e-01):1.481991e-01):3.093050e-01,((11:8.612965e-01,(24:8.372763e-01,(20:4.291622e-01,(14:1.658971e-01,15:8.640800e-02):4.629960e-02):2.006343e-01):8.512783e-01):1.399513e-02,(26:8.251144e-01,12:1.149653e+00):2.251508e-01):2.572798e-01):2.342822e-01,(((21:1.100062e-01,(13:3.252856e-01,9:1.810272e-01):8.611639e-02):6.416376e-01,(16:8.280487e-01,(61:2.689725e-01,60:6.954519e-01):7.285158e-01):4.704505e-01):3.724469e-01,18:8.354692e-01):7.151884e-02):3.328657e-01):1.015299e-01):1.012663e-01,(62:6.133880e-01,(((56:2.277847e-02,57:1.893366e-02):2.010662e-02,(64:1.074319e-02,58:6.735233e-03):2.233234e-02):3.923508e-01,((66:5.176711e-02,63:4.906928e-02):1.679254e-01,(59:9.582393e-02,65:2.084368e-01):6.075609e-02):4.041813e-01):1.565372e-01):8.259579e-01):9.709472e-01,(40:2.254360e-01,(2:2.713215e-02,39:1.557239e-02):3.840378e-01):3.221204e-01):2.716217e-01,7:4.963015e-01):1.984190e-01,23:6.893326e-02):1.286848e-01,1:1.174369e-01);
   tree gen.3420500 = [&U] (22:3.775468e-02,(((((((3:4.511718e-01,(55:1.079020e+00,(5:5.521532e-02,4:5.856709e-03):8.330934e-01):5.189271e-01):2.713630e-01,((((33:5.476808e-02,30:5.632084e-02):4.723037e-03,29:2.772623e-02):3.311142e-04,(31:1.023093e-01,(27:1.443737e-01,(32:4.796763e-03,28:8.689854e-03):9.373860e-02):1.153076e-02):8.258292e-02):6.956760e-01,((67:3.069241e-01,70:2.619876e-01):1.337699e-01,(69:5.500207e-01,68:1.040895e-01):1.043061e-01):8.308254e-01):5.687866e-01):6.886566e-02,((((25:5.017211e-01,(36:4.046932e-01,37:7.623961e-01):2.818044e-01):4.937141e-01,(38:1.831123e-01,((35:1.858300e-01,42:3.388839e-01):1.223292e-01,41:2.153865e-01):2.826890e-01):7.087709e-01):3.704473e-01,((((53:8.033520e-01,(47:2.520760e-01,46:1.164212e-01):4.622118e-01):1.903269e-01,(45:1.719748e-01,48:3.565934e-01):5.890524e-01):1.213361e-01,49:1.014517e+00):1.073372e+00,(8:5.732003e-01,6:5.041597e-01):7.604497e-01):3.524437e-02):1.216653e-01,((34:6.755296e-01,(52:2.492810e-01,(50:1.625357e-01,51:2.344029e-01):1.937599e-01):1.357663e+00):4.017029e-01,((((10:7.539546e-01,((54:7.387619e-01,43:6.022530e-01):8.187340e-02,44:7.756237e-01):7.233260e-01):1.590005e-01,(19:8.345365e-01,17:5.304391e-01):3.937864e-01):2.711644e-01,((11:7.892682e-01,(24:7.672567e-01,(20:3.932723e-01,(14:1.520235e-01,15:1.750041e-01):9.222892e-02):1.713421e-01):7.762205e-01):2.136352e-01,(26:7.561119e-01,12:1.181167e+00):1.543885e-01):6.814786e-02):1.067998e-01,(((9:1.658883e-01,(13:2.980827e-01,21:1.008067e-01):7.891467e-02):5.879789e-01,(16:7.047105e-01,(61:2.464789e-01,60:6.372928e-01):7.756728e-01):4.311078e-01):3.413000e-01,18:7.656008e-01):2.290312e-01):1.521620e-01):5.671602e-02):3.080400e-01):4.726581e-01,(62:5.620917e-01,(((56:4.307859e-02,57:2.629384e-02):5.361072e-03,(64:2.014827e-03,58:3.664621e-03):3.776506e-02):3.595394e-01,((66:4.743795e-02,63:4.496572e-02):1.562843e-01,(59:5.651499e-02,65:1.910057e-01):2.857070e-02):3.940850e-01):3.785481e-01):5.537125e-01):6.027241e-01,(40:2.290700e-01,(2:2.486315e-02,39:1.882438e-02):3.519216e-01):2.951822e-01):3.299018e-01,7:4.547970e-01):1.818257e-01,23:6.316853e-02):1.179232e-01,1:4.787452e-02);
   tree gen.3421000 = [&U] (22:3.755920e-02,(23:1.063244e-01,(7:4.978422e-01,((40:2.506725e-01,(39:8.576132e-03,2:3.195226e-02):3.525868e-01):3.093865e-01,((((((38:2.110739e-01,(41:2.176355e-01,(35:2.251662e-01,42:2.473473e-01):9.304199e-02):8.425285e-02):7.079758e-01,(25:5.261100e-01,(36:4.120101e-01,37:5.361451e-01):2.101362e-01):1.529892e-01):6.342788e-01,((((51:4.015466e-01,52:2.212247e-01):7.971048e-02,50:2.908735e-01):1.550745e+00,34:8.557241e-01):4.293741e-01,((((((18:1.292924e+00,((16:7.460414e-01,(61:2.609611e-01,60:6.235207e-01):6.929595e-01):4.159680e-01,(13:2.045932e-01,(21:9.838793e-02,9:1.366228e-01):9.534833e-02):4.432797e-01):2.943145e-01):3.929027e-01,(26:7.041024e-01,12:1.143958e+00):1.637948e-01):2.587443e-01,((10:9.524155e-01,((54:7.444704e-01,43:5.315417e-01):2.070420e-01,44:5.925219e-01):7.968399e-01):1.803965e-01,(17:4.866328e-01,19:7.601542e-01):3.622817e-01):1.703086e-01):1.314567e-01,(24:7.225563e-01,((14:1.428398e-01,15:7.042790e-02):1.157234e-01,20:2.823786e-01):2.726730e-01):7.805306e-01):6.828481e-02,11:9.515485e-01):7.954150e-02,(((45:4.015458e-01,48:1.687035e-01):6.175999e-01,49:1.036589e+00):1.248493e-02,((46:1.736150e-01,47:1.233819e-01):3.274311e-01,53:9.235037e-01):3.691748e-01):7.189835e-01):8.313348e-02):9.245610e-02):9.341047e-02,(8:7.460618e-01,6:4.936426e-01):8.268974e-01):2.668300e-03,((((67:1.377133e-01,70:2.165415e-01):7.313557e-02,(69:2.529721e-01,68:1.141643e-01):3.652121e-02):1.087501e+00,((33:5.369304e-02,((31:9.008948e-02,((28:3.076459e-03,32:1.270906e-02):8.739516e-02,27:1.733124e-01):1.187234e-03):3.564087e-02,29:5.724001e-02):6.439180e-02):2.868788e-02,30:3.880843e-02):5.522711e-01):1.159343e+00,(3:5.468863e-01,((5:6.912009e-02,4:1.810438e-02):7.838337e-01,55:1.084314e+00):1.946798e-01):4.178489e-01):1.384902e-01):1.433432e-01,(62:6.208951e-01,(((57:1.124207e-02,56:5.430436e-02):2.017493e-02,(64:2.632476e-03,58:6.983856e-04):3.956201e-02):4.987229e-01,((66:3.114053e-02,63:7.594537e-02):1.218867e-01,(65:2.021162e-01,59:8.734782e-02):3.440399e-02):3.009897e-01):4.379191e-01):9.285600e-01):9.460937e-01):3.481338e-01):2.539572e-01):1.204010e-01,1:1.152957e-01);
   tree gen.3421500 = [&U] (22:4.029921e-02,(23:1.140810e-01,(7:5.341607e-01,((40:2.689595e-01,(39:9.201776e-03,2:3.428323e-02):4.611228e-01):3.195544e-01,(((8:8.004883e-01,6:5.296547e-01):8.872211e-01,((((38:2.057939e-01,(41:2.335124e-01,(35:4.365887e-01,42:2.851548e-01):1.449226e-01):9.370723e-02):6.744283e-01,(25:5.644906e-01,(36:4.420670e-01,37:5.752579e-01):2.619949e-01):1.316772e-01):4.504243e-01,((((67:1.477598e-01,70:4.222202e-01):7.847094e-02,(69:5.984135e-01,68:8.127382e-02):7.105511e-02):6.519665e-01,((33:9.356301e-02,(((28:4.425325e-03,32:1.363621e-02):9.024155e-02,(27:1.859558e-01,31:9.666167e-02):1.092811e-02):3.660802e-02,29:7.504790e-02):1.281092e-02):5.651311e-02,30:2.902370e-02):5.925603e-01):1.125983e+00,(3:5.867827e-01,((5:7.416253e-02,4:1.942513e-02):8.410158e-01,55:1.163417e+00):5.795506e-01):4.842061e-01):8.857282e-02):1.758240e-01,(((51:4.430077e-01,(52:2.373634e-01,50:3.120932e-01):2.371026e-02):1.663874e+00,34:1.038406e+00):3.070475e-01,(((((18:1.387245e+00,((10:1.000556e+00,((17:7.647979e-01,19:8.156088e-01):3.733374e-01,((54:7.987808e-01,43:5.703186e-01):2.338329e-01,44:6.357474e-01):8.440685e-01):2.124582e-01):5.709185e-01,((16:8.004664e-01,(61:3.781223e-01,60:6.690077e-01):7.435122e-01):4.463136e-01,(13:1.574543e-01,(21:1.123960e-01,9:1.928578e-01):1.023042e-01):4.756177e-01):1.993491e-01):1.769451e-01):4.325104e-02,(26:7.554680e-01,12:1.227412e+00):4.125130e-01):1.054652e-01,11:1.020966e+00):4.027382e-02,(24:7.752680e-01,((14:1.532602e-01,15:8.707648e-02):1.591509e-01,20:3.029787e-01):2.580151e-01):6.785722e-01):7.072425e-02,((45:4.308393e-01,48:1.810108e-01):6.626550e-01,(49:1.112210e+00,((46:1.702225e-01,47:1.964615e-01):3.155560e-01,53:1.013915e+00):1.543206e-01):1.198762e-02):1.530865e+00):2.570365e-02):2.987746e-01):2.743928e-03):3.017342e-01,(62:6.661905e-01,(((57:1.206220e-02,56:5.069406e-02):2.535803e-02,(64:2.813783e-03,58:1.619341e-03):5.681729e-03):5.351056e-01,((66:3.341229e-02,63:8.148572e-02):1.307786e-01,(65:2.283002e-01,59:7.737422e-02):3.691382e-02):3.229475e-01):3.353435e-01):8.561493e-01):1.015113e+00):3.735307e-01):2.341338e-01):1.291845e-01,1:1.237067e-01);
   tree gen.3422000 = [&U] ((23:1.510841e-01,((((39:3.839789e-03,2:7.783052e-02):2.616787e-01,40:1.962608e-01):1.748741e-01,(((((65:2.676050e-01,59:6.758972e-02):2.688668e-02,(63:1.149830e-01,66:6.383258e-02):1.683571e-01):5.106861e-01,((64:6.255395e-03,58:2.024594e-03):8.448379e-03,(57:3.441896e-02,56:1.799934e-02):2.324160e-02):4.363780e-01):2.275116e-01,62:5.168467e-01):5.882030e-01,(((((67:3.080501e-01,70:3.959914e-01):3.411105e-02,(68:1.750805e-01,69:3.155497e-01):1.496322e-01):7.570747e-01,(33:3.467827e-02,((29:1.142330e-02,(31:7.895159e-02,((28:8.182734e-03,32:1.283844e-03):6.630843e-02,27:3.193364e-01):5.213683e-03):3.632983e-02):8.496680e-03,30:4.311019e-02):2.892726e-02):6.077091e-01):9.084787e-01,(((5:9.322175e-02,4:1.002129e-02):7.563679e-01,55:9.423955e-01):4.437282e-01,3:5.608102e-01):1.494294e-01):5.631850e-01,(((49:8.389897e-01,(((47:1.938927e-01,46:2.204319e-01):3.796952e-01,53:1.088233e+00):6.849572e-02,(48:3.562031e-01,45:1.159818e-01):5.746045e-01):5.997138e-01):1.017907e+00,((((37:4.614705e-01,36:5.149438e-01):2.288859e-01,25:6.264653e-01):2.437537e-01,(38:1.605990e-01,((42:4.947544e-01,35:3.285829e-01):1.241009e-01,41:3.696743e-01):2.407228e-01):7.662613e-01):4.417794e-01,(8:6.488453e-01,6:7.340737e-01):8.201411e-01):1.140210e-01):1.294178e-01,((34:7.478156e-01,((52:3.869731e-01,51:3.729644e-01):1.182340e-01,50:1.247929e-01):1.515962e+00):4.707611e-01,(((((20:4.339008e-01,(15:2.522097e-01,14:1.168833e-01):6.383664e-02):2.087901e-01,24:6.067185e-01):7.259183e-01,(26:7.785606e-01,12:7.325086e-01):2.697975e-01):1.110934e-01,11:9.670055e-01):1.125757e-01,(((10:8.397542e-01,((43:1.081322e+00,44:6.389701e-01):1.306273e-01,54:6.862446e-01):6.101407e-01):2.283151e-01,(19:6.628559e-01,17:4.979953e-01):4.279684e-01):3.515488e-01,(18:1.104850e+00,((13:9.077784e-02,(21:1.882697e-01,9:1.755304e-01):1.341425e-01):4.728280e-01,((60:6.595219e-01,61:4.517141e-01):5.071469e-01,16:8.519674e-01):3.784689e-01):3.583820e-01):3.910103e-01):1.466223e-01):3.784627e-01):2.180540e-01):5.521054e-02):2.305909e-01):7.284636e-01):4.776476e-01,7:7.100753e-01):2.110446e-01):1.237335e-01,22:4.521990e-02,1:7.147171e-02);
   tree gen.3422500 = [&U] ((23:8.853800e-02,(7:5.315191e-01,(((2:2.706147e-02,39:3.649509e-02):3.805038e-01,40:2.030886e-01):2.800108e-01,(((((65:2.217764e-01,59:6.541655e-02):5.190283e-02,(63:7.059289e-02,66:4.716545e-02):1.099129e-01):3.049473e-01,((64:1.208345e-02,58:1.080590e-02):4.062498e-02,(57:2.351964e-02,56:4.592558e-02):1.194276e-02):4.162850e-01):2.661369e-01,62:8.109028e-01):7.716092e-01,(((8:8.121497e-01,6:5.055321e-01):8.859167e-01,(((51:2.764831e-01,50:3.621478e-01):3.302528e-02,52:2.548635e-01):1.771627e+00,(((38:1.581719e-01,((35:3.005616e-01,42:2.904731e-01):1.100533e-01,41:1.817612e-01):4.029628e-01):7.493378e-01,((36:4.315570e-01,37:6.483631e-01):2.623925e-01,25:4.517474e-01):4.192561e-01):3.859852e-01,((34:1.081496e+00,((24:7.668277e-01,(20:2.014942e-01,(14:2.137484e-01,15:2.273768e-01):2.223985e-01):9.521708e-02):5.970636e-01,(((((44:5.337823e-01,(54:4.516728e-01,43:5.419727e-01):3.183072e-01):7.763205e-01,10:1.104170e+00):1.204404e-01,(17:5.412878e-01,19:8.254677e-01):2.890142e-01):3.563408e-01,((12:1.450321e+00,26:8.982953e-01):1.113395e-01,(18:9.322282e-01,(((9:2.662611e-01,21:1.077924e-01):1.738434e-01,13:1.066808e-01):3.280810e-01,(16:8.481367e-01,(61:3.738720e-01,60:5.145224e-01):4.150556e-01):4.855690e-01):2.749210e-01):8.887100e-02):1.336780e-01):1.251587e-01,11:1.287548e+00):1.632982e-01):2.567864e-01):9.349456e-02,(49:8.773642e-01,((48:2.593690e-01,45:3.226928e-01):3.590883e-01,((46:6.263865e-02,47:3.003421e-01):4.520483e-01,53:9.979806e-01):1.283772e-01):4.635726e-01):1.130482e+00):1.677465e-01):3.880075e-02):8.191198e-02):1.599121e-01,((((4:4.639571e-02,5:7.161377e-02):6.567539e-01,55:1.401150e+00):3.054609e-01,3:4.980380e-01):1.724145e-01,(((31:8.402158e-02,(27:2.314129e-01,(32:1.366534e-02,28:2.094446e-04):3.921841e-02):1.459677e-02):2.266045e-02,((33:3.101404e-02,30:5.704783e-02):3.788905e-02,29:2.943692e-02):2.165719e-02):8.079886e-01,((67:3.644725e-01,70:2.995295e-01):1.226287e-01,(69:2.348474e-01,68:1.911729e-01):6.143956e-02):9.427332e-01):1.067174e+00):2.617430e-01):1.867300e-01):8.055244e-01):4.543517e-01):1.770943e-01):8.812049e-02,22:6.944878e-02,1:9.544493e-02);
   tree gen.3423000 = [&U] (((7:7.703282e-01,(((2:1.077647e-02,39:6.638749e-02):2.925333e-01,40:1.868812e-01):3.161805e-01,((62:5.219929e-01,(((63:5.865843e-02,66:3.285119e-02):1.205942e-01,(65:2.792670e-01,59:7.256185e-02):4.325168e-02):5.727448e-01,((58:1.120995e-02,64:6.464430e-03):7.154681e-03,(57:2.890305e-02,56:2.232245e-02):1.968726e-02):3.536632e-01):2.953290e-01):8.572122e-01,(((8:7.382855e-01,6:3.335213e-01):1.132216e+00,(((34:8.350404e-01,(51:2.324895e-01,(52:4.417250e-01,50:2.245570e-01):1.472749e-02):2.137826e+00):4.742572e-01,(((11:1.013642e+00,(((14:1.719933e-01,15:2.079671e-01):2.095651e-01,20:2.947752e-01):2.036146e-01,24:5.784528e-01):6.241707e-01):2.494953e-01,(((((9:2.134457e-01,(21:1.078692e-01,13:2.658836e-01):8.757857e-03):4.344109e-01,((60:5.189957e-01,61:6.667345e-01):6.580555e-01,16:7.450284e-01):5.660328e-01):3.796965e-01,18:9.637610e-01):2.234164e-01,(26:8.896337e-01,12:7.216912e-01):2.695924e-01):7.795419e-02,((10:9.416304e-01,((43:8.297236e-01,44:5.375685e-01):7.064725e-02,54:6.963558e-01):8.656846e-01):1.789475e-01,(19:7.065299e-01,17:5.760122e-01):7.678029e-01):6.220411e-01):2.182295e-01):8.261313e-02,(((53:7.484352e-01,(46:1.011906e-01,47:2.859806e-01):6.055421e-01):2.635614e-01,(45:2.690781e-01,48:1.898724e-01):4.659429e-01):2.604830e-01,49:1.047504e+00):8.036065e-01):1.438849e-01):7.112896e-02,(((37:4.949222e-01,36:3.180204e-01):3.079951e-01,25:3.908578e-01):1.951126e-01,(38:1.635186e-01,(41:2.139084e-01,(42:3.656676e-01,35:1.815096e-01):1.469093e-01):1.687834e-01):8.814743e-01):4.567031e-01):1.370768e-01):9.852082e-02,((((4:1.123372e-01,5:2.038031e-02):5.382616e-01,55:9.570727e-01):3.371331e-01,3:5.720844e-01):2.925925e-01,(((68:1.664073e-01,69:3.037193e-01):1.906584e-01,(70:3.842427e-01,67:2.483411e-01):1.149344e-01):8.224905e-01,(29:2.685743e-02,((30:6.679881e-02,33:3.023229e-02):5.730936e-02,((27:1.977530e-01,(28:2.130321e-03,32:7.724443e-03):1.306947e-01):1.820860e-02,31:9.440357e-02):2.095714e-02):1.969265e-03):9.639359e-01):8.304093e-01):3.084406e-01):2.832858e-01):1.079549e+00):3.869126e-01):2.331461e-01,23:7.392756e-02):1.236713e-01,22:3.916333e-02,1:3.971419e-02);
   tree gen.3423500 = [&U] (((7:7.672855e-01,(((2:3.269508e-02,39:2.279090e-02):2.913779e-01,40:1.861430e-01):3.149316e-01,((62:5.199311e-01,(((63:1.331030e-01,66:3.272143e-02):1.201179e-01,(65:2.781640e-01,59:8.582038e-02):4.308084e-02):5.704826e-01,((58:6.573296e-03,64:3.603992e-03):8.214772e-03,(57:1.864544e-02,56:2.223428e-02):1.960950e-02):3.522663e-01):2.941625e-01):7.166094e-01,(((8:7.353694e-01,6:3.322039e-01):1.127744e+00,(((34:8.317422e-01,(51:3.293149e-01,(52:1.402515e-01,50:2.236700e-01):1.458689e-02):1.639161e+00):4.868299e-01,(((11:1.009638e+00,(((14:1.713139e-01,15:2.071457e-01):2.087373e-01,20:2.936108e-01):1.624107e-01,24:6.288018e-01):6.029078e-01):2.485099e-01,((((((13:2.648334e-01,21:1.060190e-01):8.355294e-03,9:2.126026e-01):4.272643e-01,((60:5.169457e-01,61:6.641010e-01):6.554563e-01,16:7.420856e-01):5.637970e-01):3.781967e-01,18:9.599543e-01):7.326923e-02,(26:8.438365e-01,12:7.188406e-01):4.783906e-01):6.724575e-02,((19:7.037392e-01,17:5.737370e-01):7.647702e-01,(((43:8.264463e-01,44:5.354452e-01):1.224088e-01,54:6.936053e-01):8.350921e-01,10:9.379111e-01):1.697827e-01):7.537793e-01):9.462531e-02):1.674887e-01,(((53:7.454790e-01,(46:1.007909e-01,47:2.848510e-01):6.031503e-01):2.625203e-01,(45:2.680152e-01,48:1.891224e-01):2.874409e-01):2.594541e-01,49:8.081129e-01):8.004323e-01):4.909944e-02):8.161788e-02,(((37:5.202507e-01,36:6.100368e-01):3.067785e-01,25:3.893140e-01):2.156898e-01,(38:2.644447e-01,(41:2.130635e-01,(42:2.488167e-01,35:2.926873e-01):1.257103e-01):1.927444e-01):8.779926e-01):5.100656e-01):8.547062e-02):9.813168e-02,((((4:1.118934e-01,5:2.029981e-02):5.361355e-01,55:9.532924e-01):3.358015e-01,3:5.698247e-01):1.317429e-01,(((68:1.657500e-01,69:3.025197e-01):1.739453e-01,(70:1.582628e-01,67:2.473602e-01):2.231534e-01):8.192418e-01,(((30:6.588169e-02,((27:1.969719e-01,(28:5.287385e-04,32:7.693933e-03):5.257088e-02):2.464544e-02,31:8.390184e-02):2.011242e-02):1.336037e-02,33:3.999641e-02):5.462636e-02,29:2.675135e-02):9.601285e-01):8.851301e-01):3.245893e-01):9.382702e-02):1.075285e+00):3.853844e-01):2.322252e-01,23:2.933744e-02):1.231828e-01,22:5.660257e-02,1:4.423924e-02);
   tree gen.3424000 = [&U] (((7:6.505630e-01,(((2:3.433472e-02,39:4.079546e-02):3.059902e-01,40:1.954780e-01):3.307252e-01,((62:5.721803e-01,(((63:1.397780e-01,66:3.436238e-02):1.277194e-01,(65:2.921137e-01,59:9.012420e-02):4.524131e-02):5.990918e-01,((57:1.958049e-02,56:2.334931e-02):4.704868e-02,(58:1.575338e-03,64:6.136580e-04):3.575062e-03):3.257696e-01):3.451938e-01):7.525468e-01,((((8:7.722476e-01,6:3.488637e-01):1.184300e+00,(((11:1.060271e+00,(((14:1.651158e-01,15:1.154662e-01):2.192053e-01,20:2.343884e-01):2.877839e-01,24:6.603357e-01):6.331431e-01):2.609724e-01,((((((13:2.747779e-01,9:1.564198e-01):2.267164e-02,21:1.113358e-01):4.523480e-01,((60:5.428701e-01,61:2.709443e-01):6.883269e-01,16:7.793006e-01):5.920710e-01):4.815722e-01,(26:8.861542e-01,12:7.548899e-01):4.231906e-01):2.001893e-01,18:1.008095e+00):7.061807e-02,((19:7.390311e-01,17:6.025094e-01):4.724551e-01,(((43:6.785157e-01,54:7.283890e-01):1.341039e-01,44:6.990918e-01):8.769713e-01,10:9.849465e-01):1.782972e-01):3.131019e-01):9.937069e-02):1.781690e-01,((((53:1.018852e+00,(46:1.058455e-01,47:2.991361e-01):6.333978e-01):1.260677e-01,(45:2.814560e-01,48:2.751468e-01):3.290190e-01):1.738572e-01,49:9.589292e-01):8.890628e-01,(34:8.734533e-01,(51:3.549982e-01,(52:1.546481e-01,50:4.310213e-01):3.312327e-02):1.721364e+00):4.965327e-01):5.175631e-02):8.832629e-02):8.975690e-02,(((37:4.936230e-01,36:6.406296e-01):3.221632e-01,25:4.088378e-01):2.265065e-01,(38:2.777063e-01,(41:2.237484e-01,(42:2.612947e-01,35:3.073653e-01):1.537263e-01):1.690715e-01):7.335775e-01):5.784518e-01):2.163066e-01,((((4:1.281423e-01,5:2.131783e-02):5.630223e-01,55:1.001099e+00):3.526416e-01,3:5.223772e-01):1.383497e-01,(((68:2.714585e-01,69:3.084005e-01):8.034366e-02,(70:1.888445e-01,67:3.771931e-01):1.030323e-01):6.967575e-01,(29:1.953233e-02,((((28:5.552543e-04,32:8.079777e-03):4.838534e-02,27:2.068498e-01):1.834235e-02,31:8.810945e-02):6.904664e-02,(30:6.918561e-02,33:3.606843e-02):1.384889e-02):1.094666e-02):1.002837e+00):9.295186e-01):3.719266e-01):1.233725e-01):1.129209e+00):2.739622e-01):1.391958e-01,23:6.251639e-02):1.293603e-01,22:5.944115e-02,1:4.645780e-02);
   tree gen.3424500 = [&U] (22:7.684172e-02,(23:2.029264e-02,(7:6.514921e-01,((40:1.799443e-01,(39:8.801717e-03,2:4.985927e-02):3.436677e-01):3.929724e-01,(((62:4.587828e-01,(((57:5.706338e-02,56:3.447531e-02):4.394250e-02,(64:1.616487e-03,58:3.229686e-03):1.544545e-02):3.369297e-01,((66:4.773243e-02,63:7.183790e-02):9.514943e-02,(65:2.360224e-01,59:7.659259e-02):7.081512e-02):4.928862e-01):3.979996e-01):7.261062e-01,(((((((50:3.106961e-01,51:4.364763e-01):6.361537e-02,52:1.567621e-01):1.766395e+00,34:1.162424e+00):1.313886e-01,(49:5.672373e-01,((45:3.026721e-01,48:2.863728e-01):7.169269e-01,((46:3.233782e-01,47:1.118513e-01):4.362170e-01,53:1.030505e+00):8.287741e-02):6.265000e-01):9.675829e-01):8.806792e-02,(((((17:4.209277e-01,19:9.476146e-01):4.392021e-01,((54:6.814417e-01,43:4.833156e-01):8.648196e-02,44:7.074115e-01):7.554274e-01):4.002989e-02,10:1.070435e+00):4.948711e-01,(11:7.990718e-01,((24:6.002028e-01,((14:1.520571e-01,15:1.563222e-01):1.809042e-01,20:4.135649e-01):1.869211e-01):7.571942e-01,((26:9.980349e-01,12:1.032022e+00):9.211184e-02,((16:7.536673e-01,(61:3.928166e-01,60:5.278547e-01):5.974044e-01):2.964176e-01,(13:1.551329e-01,(21:1.080213e-01,9:2.156813e-01):1.181016e-01):4.553990e-01):5.147301e-01):1.209842e-01):1.109245e-01):1.374669e-01):6.742813e-02,18:1.182604e+00):2.083514e-01):2.802388e-01,((38:2.027598e-01,(41:2.803711e-01,(35:1.903503e-01,42:4.463270e-01):1.176525e-01):2.003936e-01):4.852381e-01,(25:5.561682e-01,(36:4.703728e-01,37:5.667767e-01):1.892890e-01):2.536902e-01):3.355774e-01):6.193210e-03,(8:8.125500e-01,6:8.133875e-01):9.027315e-01):1.079937e-01):1.358526e-02,((((67:9.215569e-02,70:3.708531e-01):2.446868e-01,(68:7.708680e-02,69:2.092814e-01):4.860820e-03):9.879547e-01,((33:6.674020e-02,30:1.001943e-01):2.294239e-02,((31:9.790899e-02,(27:2.887376e-01,(28:1.223885e-02,32:1.863383e-03):2.781283e-02):1.207015e-02):9.001939e-02,29:4.126964e-02):5.765915e-03):8.349118e-01):9.203791e-01,(3:6.922759e-01,((5:7.979319e-02,4:9.311477e-04):8.586850e-01,55:1.146264e+00):6.723531e-01):2.448635e-01):2.987711e-01):9.039216e-01):2.398985e-01):1.895841e-01):1.978059e-01,1:5.722563e-02);
   tree gen.3425000 = [&U] (((7:7.175166e-01,(((2:5.572473e-02,39:1.615554e-02):3.374816e-01,40:3.356379e-01):3.647622e-01,((62:5.284663e-01,(((63:5.236018e-02,66:5.095715e-02):8.409755e-02,(65:2.401984e-01,59:5.708026e-02):1.552732e-01):3.891037e-01,(58:5.671987e-03,((57:2.415396e-02,56:1.343286e-02):4.364360e-02,64:2.891540e-03):4.174254e-03):3.678689e-01):3.807198e-01):7.603879e-01,((((8:9.682195e-01,6:4.317461e-01):1.306184e+00,(((37:5.444249e-01,36:7.065609e-01):1.276436e-01,25:4.321347e-01):5.748375e-01,(38:2.505360e-01,(41:2.467758e-01,(42:3.654677e-01,35:4.394465e-01):8.064155e-02):2.122064e-01):7.359698e-01):6.087166e-01):9.856096e-02,((34:9.633459e-01,(50:4.307968e-01,(51:3.840956e-01,52:1.899559e-01):1.018147e-02):1.960084e+00):3.636744e-01,((((53:1.123708e+00,(46:8.116039e-02,47:3.299220e-01):6.985847e-01):1.839430e-01,(45:2.353400e-01,48:3.147364e-01):4.180027e-01):5.220297e-01,49:6.386288e-01):1.144127e+00,((11:1.169390e+00,(((14:1.894817e-01,15:1.273496e-01):2.417651e-01,20:2.909776e-01):2.507103e-01,24:8.665291e-01):5.762398e-01):2.458657e-01,((((13:2.900721e-01,(9:1.716621e-01,21:1.601883e-01):7.134761e-02):7.785588e-01,((60:5.987403e-01,61:5.582557e-01):5.492869e-01,16:8.595033e-01):3.311534e-01):4.062449e-01,(26:9.773539e-01,12:8.325803e-01):1.978410e-01):2.491112e-01,(((19:8.270069e-01,17:6.645175e-01):5.210784e-01,(((43:1.170731e+00,54:6.417302e-01):1.130687e-01,44:7.710397e-01):6.741957e-01,10:1.086314e+00):1.617026e-01):4.357172e-01,18:1.096220e+00):2.672165e-01):1.271927e-01):1.158435e-01):1.398188e-01):9.741651e-02):1.417360e-01,((((4:1.463013e-01,5:2.427105e-03):7.988607e-01,55:1.104129e+00):4.109938e-01,3:5.761383e-01):4.251488e-01,(((68:3.896896e-01,69:2.445571e-01):1.085591e-01,(70:1.898240e-01,67:4.160124e-01):1.136360e-01):6.385463e-01,(((((28:4.722626e-04,32:1.921182e-02):6.224672e-02,27:2.281380e-01):3.595227e-02,31:8.854157e-02):6.466133e-02,29:4.801015e-02):2.907046e-02,(30:6.405197e-02,33:6.148197e-02):3.796319e-02):1.173707e+00):8.343011e-01):1.614418e-01):2.706238e-01):9.382194e-01):4.667774e-01):1.385262e-01,23:1.147114e-01):1.500351e-01,22:4.799982e-02,1:5.251694e-02);
   tree gen.3425500 = [&U] ((23:5.968686e-02,(7:6.361514e-01,(((2:1.695758e-02,39:3.915652e-02):2.737296e-01,40:1.469082e-01):4.433612e-01,((((30:3.291198e-02,33:4.132680e-02):2.090738e-02,(29:4.587442e-02,((31:6.531802e-02,27:1.186545e-01):8.495717e-03,(32:1.119615e-02,28:8.203910e-03):5.104188e-02):2.577658e-02):9.415691e-03):7.884590e-01,((69:2.809131e-01,(67:1.938018e-01,70:1.715046e-01):1.864696e-01):1.667819e-01,68:1.324552e-01):7.448846e-01):1.081413e+00,(((((4:4.248500e-02,5:5.803965e-02):6.674142e-01,55:1.213212e+00):3.742505e-01,3:6.181701e-01):4.201474e-01,(((((38:2.407233e-01,((35:2.855573e-01,42:2.702225e-01):1.568398e-01,41:2.062266e-01):1.739107e-01):7.119302e-01,((36:4.321700e-01,37:6.477888e-01):2.718894e-01,25:6.494869e-01):2.478360e-01):3.205274e-01,(49:7.866203e-01,((48:1.401377e-01,45:3.485237e-01):4.409737e-01,((46:1.850805e-01,47:2.853487e-01):3.651279e-01,53:8.176038e-01):5.419088e-01):3.270145e-01):9.678741e-01):1.292892e-01,(34:6.393060e-01,(52:1.783115e-01,(51:2.528712e-01,50:3.997617e-01):1.163764e-01):1.473227e+00):5.227162e-01):1.642278e-01,(((18:1.366498e+00,(((21:1.656348e-01,(13:2.630846e-01,9:1.817204e-01):1.636815e-02):6.204122e-01,(16:8.297688e-01,(61:3.645875e-01,60:5.195914e-01):6.832362e-01):2.643297e-01):4.650139e-01,(12:9.765627e-01,26:8.534516e-01):1.709940e-01):2.287236e-01):2.864958e-02,((11:1.051563e+00,(24:7.585713e-01,((14:1.909946e-01,15:1.681716e-01):1.791875e-01,20:1.952373e-01):8.527431e-02):7.646177e-01):1.622066e-01,((((43:4.906134e-01,44:8.662814e-01):3.175681e-01,54:5.162992e-01):3.957736e-01,10:1.049049e+00):1.930851e-01,(17:9.368483e-01,19:7.842596e-01):2.410963e-01):2.407945e-01):5.507734e-02):2.546796e-01,(8:8.548400e-01,6:4.941828e-01):9.525896e-01):2.501143e-02):2.378697e-01):2.569341e-01,((((65:2.107051e-01,59:1.403130e-01):1.026237e-01,(63:1.211853e-01,66:2.300107e-02):1.021849e-01):4.925136e-01,((64:2.770832e-04,58:4.702820e-03):3.443210e-02,(57:1.132729e-02,56:4.014003e-02):2.139600e-02):2.360784e-01):3.993112e-01,62:6.412223e-01):8.367718e-01):2.637468e-01):8.577583e-01):2.698399e-01):1.465981e-01):1.078456e-01,22:8.412572e-02,1:1.045460e-01);
   tree gen.3426000 = [&U] (((7:6.400882e-01,(((2:9.540060e-03,39:3.812284e-02):3.010634e-01,40:1.799663e-01):4.284305e-01,((62:4.714387e-01,(((63:7.261165e-02,66:2.936875e-02):9.245232e-02,(65:2.142782e-01,59:5.092063e-02):4.945682e-02):4.642014e-01,(64:4.482855e-03,(58:3.186839e-03,(57:3.222683e-02,56:2.539389e-02):3.279541e-02):3.271720e-03):3.248821e-01):1.059170e-01):1.015015e+00,(((((37:4.856751e-01,36:6.623112e-01):1.305575e-01,25:6.030761e-01):2.887475e-01,(38:1.436445e-01,(41:2.060653e-01,(42:2.404590e-01,35:2.655444e-01):1.076941e-01):1.687024e-01):5.631600e-01):5.430290e-01,(((((53:9.208419e-01,(46:1.233148e-01,47:2.943196e-01):2.825233e-01):1.798793e-01,(45:2.099441e-01,48:2.807727e-01):3.728953e-01):4.566104e-01,49:9.100026e-01):1.245636e+00,(((((13:2.587700e-01,(9:1.880167e-01,21:1.429022e-01):6.364837e-02):6.945432e-01,((60:4.443928e-01,61:4.980134e-01):7.958197e-01,16:7.667529e-01):4.638684e-01):3.611427e-01,(26:8.718861e-01,12:6.064818e-01):2.904808e-01):8.476287e-02,(11:1.077142e+00,(((14:9.451706e-02,15:1.508773e-01):7.579977e-02,20:3.575268e-01):2.674942e-01,24:7.730205e-01):5.108192e-01):1.327862e-01):2.423942e-01,(((19:7.377632e-01,17:7.178773e-01):2.272795e-01,((44:6.637322e-01,(54:6.283079e-01,43:1.034815e+00):1.361606e-01):6.158933e-01,10:9.690877e-01):1.482912e-01):3.119736e-01,18:9.779248e-01):2.093411e-01):2.097127e-01):8.310405e-02,((8:7.840692e-01,6:5.424343e-01):9.589915e-01,(34:7.205369e-01,(52:2.217015e-01,(51:3.660699e-01,50:2.512232e-01):1.343671e-02):1.671034e+00):2.558326e-01):4.152634e-02):3.031837e-02):9.342931e-02,((((4:1.305137e-01,5:1.045079e-02):7.126544e-01,55:9.849803e-01):3.628622e-01,3:5.139663e-01):1.402673e-01,(((68:3.476375e-01,69:2.193977e-01):9.684431e-02,(70:2.608101e-01,67:3.711199e-01):1.192002e-01):7.878385e-01,(((((28:2.856393e-04,32:1.713864e-02):5.074333e-02,(27:2.035193e-01,31:7.898691e-02):1.204486e-02):1.503141e-02,29:4.282930e-02):6.704698e-02,30:2.659723e-02):1.647476e-02,33:5.152640e-02):5.560066e-01):6.356518e-01):5.787559e-01):1.275926e-01):7.853639e-01):4.164067e-01):9.773924e-02,23:6.551080e-02):1.509767e-01,22:4.282008e-02,1:9.783848e-02);
   tree gen.3426500 = [&U] (((7:6.166855e-01,(((2:1.089367e-02,39:1.403480e-02):2.900561e-01,40:1.733864e-01):4.127664e-01,((62:7.439369e-01,(((63:9.074619e-02,66:3.042869e-02):7.117306e-02,(65:2.064439e-01,59:4.905889e-02):9.098068e-02):5.456191e-01,((57:3.104857e-02,56:2.446545e-02):3.159636e-02,(58:3.770641e-03,64:9.525347e-04):6.578223e-03):3.285142e-01):3.643702e-01):9.779049e-01,(((((37:4.528455e-01,36:6.380960e-01):1.052526e-01,25:5.810267e-01):2.294002e-01,(38:1.383927e-01,(41:1.985312e-01,(42:2.316674e-01,35:2.558357e-01):1.037566e-01):1.625344e-01):5.425699e-01):5.231750e-01,(((((53:8.871745e-01,(46:1.188062e-01,47:2.835588e-01):2.038383e-01):1.733026e-01,(45:2.822398e-01,48:2.705072e-01):3.592617e-01):4.399159e-01,49:8.767315e-01):1.200093e+00,((11:1.037760e+00,(((14:9.106137e-02,15:1.453610e-01):1.335491e-01,20:3.444551e-01):2.279864e-01,24:7.447576e-01):4.921429e-01):1.727378e-01,(((((13:2.493089e-01,(9:1.811425e-01,21:1.376774e-01):2.240645e-02):6.106441e-01,((60:4.281451e-01,61:4.798053e-01):7.667232e-01,16:7.387192e-01):4.469086e-01):3.479387e-01,(26:8.400085e-01,12:5.843078e-01):2.798604e-01):8.306113e-02,((19:7.107894e-01,17:5.884779e-01):3.358906e-01,((44:6.394651e-01,(54:6.053359e-01,43:9.969809e-01):1.311823e-01):9.953315e-01,10:9.336563e-01):2.081589e-01):3.005673e-01):6.342159e-02,18:9.421703e-01):9.501970e-02):2.020453e-01):8.006563e-02,((8:9.052048e-01,6:4.328774e-01):9.239292e-01,(34:9.598327e-01,((51:2.971807e-01,52:2.055361e-01):2.585771e-02,50:2.567704e-01):1.609938e+00):4.341824e-01):1.322305e-01):4.189434e-02):1.051741e-01,((((4:1.257419e-01,5:3.807472e-02):6.655480e-01,55:9.489679e-01):4.377053e-01,3:6.337166e-01):8.195081e-02,((68:6.473303e-02,(69:2.433222e-01,(70:2.578314e-01,67:7.477664e-02):4.078398e-01):9.412475e-02):9.328394e-01,((((27:1.960783e-01,(28:2.034776e-02,32:6.479932e-05):4.621986e-02):2.455344e-02,31:7.609902e-02):4.270497e-02,29:4.126339e-02):1.491096e-02,(33:4.628121e-02,30:2.619947e-02):8.660186e-03):5.356781e-01):6.124113e-01):5.575957e-01):3.823631e-01):7.566497e-01):3.010938e-01):1.079115e-01,23:8.583425e-03):1.913670e-01,22:7.359529e-02,1:9.426135e-02);
   tree gen.3427000 = [&U] (22:7.356073e-02,(23:7.257516e-02,(7:6.730725e-01,((40:3.372831e-01,(39:2.113047e-02,2:3.821434e-02):3.067360e-01):2.167550e-01,((62:5.706440e-01,(((57:4.836413e-02,56:3.501360e-02):6.502699e-03,(58:9.750074e-03,64:1.001211e-02):1.921411e-02):3.235224e-01,((66:5.362197e-02,63:1.134916e-01):1.351784e-01,(65:2.642407e-01,59:6.967265e-02):7.528394e-02):3.656616e-01):2.386911e-01):7.488150e-01,(((8:4.847790e-01,6:7.422429e-01):1.379147e+00,((((38:1.626688e-01,(41:1.888388e-01,(35:2.751933e-01,42:2.908960e-01):1.213870e-01):2.260246e-01):5.290680e-01,(25:5.075218e-01,(36:5.821209e-01,37:5.172024e-01):3.293652e-01):3.713589e-01):4.979165e-01,34:1.138055e+00):9.227394e-02,(((49:6.713406e-01,((45:1.842369e-01,48:2.818419e-01):3.080324e-01,((46:1.720217e-01,47:2.889243e-01):4.246908e-01,53:9.139340e-01):1.823523e-01):5.360823e-01):7.783188e-01,((51:2.133631e-01,50:2.964762e-01):8.927514e-02,52:1.376836e-01):1.953462e+00):3.394143e-01,((11:1.146884e+00,(((26:9.937637e-01,12:9.417540e-01):5.826474e-02,(24:8.175109e-01,((14:2.188493e-01,15:1.152426e-01):8.823489e-02,20:3.734333e-01):1.583419e-01):6.314136e-01):1.929392e-01,((16:9.690319e-01,(61:6.599272e-01,60:3.936078e-01):6.597715e-01):3.012827e-01,(13:1.429928e-01,(21:4.935325e-02,9:1.968163e-01):9.372173e-02):5.099060e-01):4.601892e-01):2.444101e-01):1.166544e-01,(((17:5.966213e-01,19:8.647296e-01):3.122193e-01,((44:5.993779e-01,(54:1.228460e+00,43:6.783215e-01):5.811676e-02):6.536114e-01,10:1.054634e+00):1.239159e-01):4.709496e-01,18:7.344115e-01):2.104845e-01):5.155987e-02):2.419791e-01):2.463305e-02):3.070225e-01,(((69:3.454532e-01,(68:1.699437e-01,(67:1.385987e-01,70:4.483651e-01):3.083823e-01):1.973900e-01):8.096867e-01,((((27:2.237239e-01,(28:1.138015e-02,32:4.809635e-03):1.024964e-01):1.379719e-02,31:1.043746e-01):1.043214e-01,(33:3.694677e-02,30:2.867593e-02):1.738746e-02):5.520594e-02,29:3.208892e-02):7.937317e-01):1.229839e+00,(3:8.222257e-01,((5:1.267815e-01,4:6.578565e-02):7.826710e-01,55:1.070076e+00):5.600551e-01):3.461507e-01):2.564717e-01):7.063574e-02):9.865845e-01):4.820298e-01):2.029393e-01):1.372929e-01,1:8.296404e-02);
   tree gen.3427500 = [&U] ((23:8.996704e-02,((((39:4.593227e-03,2:3.468918e-02):2.523947e-01,40:1.604443e-01):5.537820e-01,(((((65:1.682647e-01,59:6.066188e-02):5.281616e-02,(63:6.417432e-02,66:1.867630e-02):2.450530e-01):3.172862e-01,((56:8.914500e-03,57:6.591089e-02):2.499786e-02,(64:2.263011e-03,58:4.734500e-03):2.971063e-02):4.923151e-01):3.023147e-01,62:5.178103e-01):1.133842e+00,(((((68:2.468526e-01,(67:1.855468e-01,70:3.013512e-01):1.696472e-01):2.627863e-01,69:1.925931e-01):1.203168e+00,(((33:5.224086e-02,30:9.719666e-02):2.578801e-02,(31:7.260326e-02,((28:2.690244e-03,32:2.088961e-02):8.414719e-02,27:1.900093e-01):1.532780e-02):3.210138e-02):9.813276e-02,29:6.651056e-03):6.449721e-01):9.820773e-01,(((5:2.521389e-02,4:5.272087e-02):7.390510e-01,55:8.751633e-01):2.844920e-01,3:7.987720e-01):8.123204e-02):2.513362e-01,(((((49:7.179438e-01,(((47:2.889546e-01,46:1.285689e-01):4.699942e-01,53:9.919757e-01):1.569125e-01,(48:3.231121e-01,45:2.811316e-01):4.947534e-01):4.962124e-01):1.326526e+00,(34:9.405101e-01,(52:2.042103e-01,(51:4.039696e-01,50:3.472594e-01):7.552679e-02):1.228601e+00):3.636560e-01):1.387464e-01,(((12:7.424129e-01,26:1.019035e+00):2.305131e-01,(((20:3.330064e-01,(15:1.880156e-01,14:1.978639e-01):9.836064e-02):2.207697e-01,24:5.203860e-01):7.111048e-01,11:9.356780e-01):1.935601e-01):1.713524e-01,(18:1.100221e+00,(((19:8.154062e-01,17:7.153956e-01):4.172193e-01,(10:7.479378e-01,((43:5.561738e-01,54:7.859278e-01):2.699427e-01,44:9.069480e-01):8.294474e-01):2.942741e-01):4.976228e-01,((13:1.511158e-01,(21:1.128306e-01,9:1.818458e-01):9.357298e-02):7.018110e-01,((60:4.568627e-01,61:4.043147e-01):6.448248e-01,16:9.571864e-01):2.091620e-01):2.223026e-01):1.657356e-02):1.761371e-01):3.650827e-01):9.394289e-02,(8:6.092144e-01,6:6.201755e-01):1.390349e+00):1.280272e-01,(((36:4.205311e-01,37:8.322965e-01):1.641298e-01,25:6.942472e-01):2.616234e-01,(38:1.988575e-01,((35:3.978874e-01,42:3.190138e-01):7.152390e-02,41:2.394102e-01):2.622812e-01):8.100064e-01):7.170743e-01):2.970843e-01):6.195392e-02):7.741613e-01):4.330644e-01,7:9.396728e-01):1.739078e-01):1.509855e-01,22:2.989980e-02,1:7.644063e-02);
   tree gen.3428000 = [&U] ((23:1.751781e-01,((((39:4.304846e-03,2:3.251125e-02):2.365483e-01,40:1.503710e-01):2.377005e-01,(((((65:1.577004e-01,59:1.058304e-01):4.950015e-02,(63:6.014519e-02,66:1.750373e-02):2.296676e-01):2.973657e-01,((56:1.690129e-02,57:1.155712e-02):3.014251e-02,(64:2.120930e-03,58:4.022431e-03):3.146423e-02):4.614056e-01):2.833341e-01,62:4.853001e-01):1.062655e+00,((((68:2.313542e-01,(69:2.289630e-01,(67:1.738974e-01,70:1.406851e-01):1.616516e-01):4.047231e-02):1.111600e+00,(((33:4.896097e-02,30:2.813710e-02):2.389233e-02,((27:1.780797e-01,31:6.804493e-02):1.500488e-02,(28:1.480399e-03,32:1.957807e-02):7.886409e-02):7.799595e-02):6.369659e-02,29:6.075592e-03):6.044781e-01):1.317471e+00,(((5:2.363086e-02,4:4.525310e-02):6.607881e-01,55:8.202170e-01):5.182237e-01,3:7.486219e-01):9.909220e-02):3.342640e-01,((8:5.709655e-01,6:5.812384e-01):1.024362e+00,((((36:3.941285e-01,37:7.800416e-01):6.174073e-02,25:6.506595e-01):1.222908e-01,(38:1.787474e-01,((35:3.729064e-01,42:3.027434e-01):7.368739e-02,41:2.243791e-01):2.458141e-01):8.576917e-01):6.720535e-01,(((34:8.814611e-01,(51:3.786067e-01,(52:1.860694e-01,50:2.853656e-01):9.563970e-02):1.198092e+00):2.521517e-01,(49:7.556679e-01,(((47:2.487883e-01,46:1.455778e-01):4.886984e-01,53:9.296954e-01):1.447049e-01,(48:3.028258e-01,45:2.634810e-01):4.636908e-01):4.603961e-01):1.137308e+00):2.831395e-01,(((12:6.958012e-01,26:9.550559e-01):2.768194e-01,((18:1.014341e+00,((19:7.642117e-01,17:6.704802e-01):4.763599e-01,(10:7.009793e-01,((43:5.212549e-01,54:7.365841e-01):2.529946e-01,44:4.166580e-01):7.773714e-01):2.757984e-01):1.369829e-01):3.168100e-01,((13:1.416282e-01,(21:1.057466e-01,9:1.704287e-01):8.769809e-02):6.577484e-01,((60:4.177732e-01,61:3.789302e-01):6.773590e-01,16:8.970903e-01):2.384956e-01):1.998857e-01):1.396193e-01):1.308265e-01,(((20:2.581178e-01,(15:9.461346e-02,14:1.854412e-01):1.142498e-01):2.440970e-01,24:4.877140e-01):6.664587e-01,11:8.769323e-01):1.814076e-01):3.560366e-01):1.062263e-01):1.415259e-01):2.908732e-01):2.175595e-01):7.255563e-01):4.058748e-01,7:7.172009e-01):1.591253e-01):9.593122e-02,22:2.802257e-02,1:7.164138e-02);
   tree gen.3428500 = [&U] ((23:6.809753e-02,(7:6.357592e-01,(((2:7.897726e-03,39:1.885073e-02):4.218238e-01,40:2.159187e-01):3.140737e-01,((((((4:6.035907e-02,5:4.935571e-02):8.924811e-01,55:8.620933e-01):2.559813e-01,3:6.403124e-01):1.975677e-01,((((30:3.425080e-02,33:4.231295e-02):8.023561e-02,((27:1.916822e-01,(32:1.527037e-03,28:4.853734e-03):6.199059e-02):4.844751e-03,31:7.015404e-02):3.654560e-02):9.038798e-03,29:7.500388e-02):5.311730e-01,(((67:1.561963e-01,70:4.956112e-01):1.125899e-01,68:3.183139e-01):7.782802e-03,69:3.864048e-01):7.054423e-01):9.682545e-01):2.055416e-01,((((18:1.012559e+00,(((17:4.644999e-01,19:8.090186e-01):3.392375e-01,(54:7.163159e-01,(43:8.920330e-01,44:9.338240e-01):2.621867e-01):6.233059e-01):1.551800e-01,10:1.082167e+00):3.092139e-01):2.275021e-01,(((24:7.324123e-01,(20:1.811359e-01,(14:2.009079e-01,15:1.593371e-01):1.218275e-01):1.536385e-01):7.955825e-01,11:1.217668e+00):4.844307e-02,(((13:1.592737e-01,(21:2.299537e-01,9:1.627694e-01):4.452465e-03):6.266428e-01,(16:7.681866e-01,(61:6.106779e-01,60:6.490260e-01):5.555166e-01):3.086990e-01):3.203452e-01,(12:1.121328e+00,26:1.053780e+00):1.406862e-01):2.671320e-01):9.852413e-02):7.944377e-02,((34:7.794912e-01,(51:3.038950e-01,(50:1.995421e-01,52:2.430132e-01):6.733451e-03):1.149873e+00):3.798594e-01,(49:8.588785e-01,((48:1.866324e-01,45:2.821764e-01):6.385408e-01,((46:2.318644e-01,47:1.328850e-01):3.423370e-01,53:1.052844e+00):4.515975e-01):2.114003e-01):1.137148e+00):4.218523e-02):2.258658e-01,((8:7.788236e-01,6:5.097840e-01):6.885677e-01,((38:2.602699e-01,((35:1.466440e-01,42:3.442395e-01):1.587122e-01,41:1.710585e-01):9.128438e-02):7.620274e-01,((36:4.287773e-01,37:4.596786e-01):3.123408e-01,25:4.026080e-01):4.688166e-01):4.899234e-01):1.321537e-02):1.534194e-01):2.123728e-01,((((65:2.173571e-01,59:1.226165e-01):1.414959e-01,(63:8.388939e-02,66:5.170619e-02):5.489776e-02):2.303752e-01,((64:1.306934e-02,58:2.895045e-03):1.957744e-02,(57:3.192317e-02,56:2.454440e-02):7.711699e-03):3.401759e-01):1.990042e-01,62:6.614656e-01):8.475123e-01):9.793138e-01):2.810094e-01):1.155561e-01):1.314099e-01,22:8.749868e-02,1:1.010668e-01);
   tree gen.3429000 = [&U] ((23:3.736959e-02,((((((6:3.918164e-01,8:6.573330e-01):9.567728e-01,((((4:2.692603e-02,5:8.805284e-02):7.281145e-01,55:9.804970e-01):1.992864e-01,3:6.154723e-01):2.750827e-01,((((((32:6.781224e-03,28:1.245311e-03):5.122076e-02,27:2.530957e-01):2.314647e-02,31:7.573656e-02):8.402108e-02,(30:9.042555e-02,33:5.537650e-02):3.179056e-02):3.697249e-02,29:2.761897e-02):8.524605e-01,((70:4.024622e-01,67:1.833565e-01):2.587678e-01,(69:3.537502e-01,68:1.611254e-01):4.518273e-04):5.987485e-01):6.957798e-01):2.586468e-01):1.593904e-02,((((36:4.599202e-01,37:4.815944e-01):1.221511e-01,25:5.761813e-01):1.991508e-01,(((42:2.726625e-01,35:2.040063e-01):6.539661e-02,41:1.678964e-01):2.131013e-01,38:1.605191e-01):6.152038e-01):3.926614e-01,((34:9.333637e-01,((50:1.447555e-01,51:2.141423e-01):2.376268e-01,52:1.037811e-01):1.246861e+00):2.035103e-01,((11:9.441700e-01,(((12:9.615845e-01,26:7.104623e-01):1.522146e-01,((((43:7.037856e-01,54:6.201493e-01):1.598544e-01,44:6.175275e-01):5.493139e-01,10:9.985785e-01):1.256513e-01,(19:7.676490e-01,17:6.234738e-01):4.283573e-01):2.646654e-01):3.101586e-02,(18:9.106444e-01,(((9:2.358092e-01,21:1.419089e-01):1.039532e-01,13:1.397363e-01):4.999645e-01,((60:5.421087e-01,61:2.911261e-01):3.907442e-01,16:8.018613e-01):4.414369e-01):4.710340e-01):7.996050e-04):2.362533e-01):6.778712e-03,((((48:2.704717e-01,45:1.767664e-01):4.077899e-01,((47:2.477374e-01,46:2.769136e-01):2.276052e-01,53:1.038292e+00):2.479035e-01):2.170193e-01,49:8.088669e-01):8.075247e-01,((20:3.169310e-01,(14:1.342941e-01,15:1.384744e-01):1.594237e-01):2.318185e-01,24:5.245739e-01):3.985592e-01):3.357955e-01):2.762152e-01):1.849346e-01):7.504591e-02):3.032197e-01,(62:6.204635e-01,(((65:2.489397e-01,59:8.099542e-02):6.962491e-02,(66:5.232998e-02,63:3.955905e-02):1.365498e-01):5.043331e-01,((64:9.505016e-03,(56:5.354438e-02,57:7.569975e-03):4.777597e-02):2.707890e-04,58:6.391240e-03):3.795627e-01):3.494384e-01):7.581417e-01):7.342706e-01,((2:7.120948e-03,39:4.709472e-02):3.523327e-01,40:1.458808e-01):2.470831e-01):3.637788e-01,7:5.183298e-01):1.582167e-01):9.368041e-02,22:4.463686e-02,1:8.537986e-02);
   tree gen.3429500 = [&U] ((23:3.782479e-02,((((((6:3.965892e-01,8:6.653400e-01):9.684272e-01,((((36:4.655225e-01,37:4.874607e-01):2.364292e-01,25:5.831998e-01):2.587960e-01,(((42:2.759838e-01,35:2.064913e-01):9.248498e-02,41:2.020836e-01):1.838205e-01,38:1.624744e-01):6.226976e-01):3.395199e-01,((34:9.447330e-01,(50:1.413488e-01,(51:2.226102e-01,52:1.050452e-01):2.273407e-01):1.254511e+00):2.098024e-01,((11:9.556710e-01,((12:9.732976e-01,26:7.191164e-01):1.712720e-01,((18:9.217370e-01,(((9:2.000542e-01,21:1.436374e-01):1.207168e-01,13:1.414384e-01):5.060546e-01,((60:5.487121e-01,61:4.161680e-01):3.955039e-01,16:8.116288e-01):3.577235e-01):4.767717e-01):4.836332e-02,(((44:4.890751e-01,(54:6.070362e-01,43:7.123584e-01):1.820653e-01):5.341696e-01,10:1.010742e+00):1.329356e-01,(19:7.769998e-01,17:6.310684e-01):4.335751e-01):5.316258e-01):2.062870e-02):2.451236e-01):9.689687e-02,((((48:2.737664e-01,45:1.634370e-01):4.127572e-01,((47:2.507551e-01,46:1.268731e-01):2.303776e-01,53:1.050939e+00):2.509232e-01):3.404044e-01,49:8.187198e-01):7.697318e-01,((20:2.409860e-01,(14:2.489326e-01,15:1.401612e-01):1.169078e-01):2.869366e-01,24:5.309638e-01):4.034141e-01):3.398858e-01):2.171496e-01):3.157025e-01):1.901246e-01):4.989790e-02,((((4:2.725401e-02,5:8.912541e-02):7.369837e-01,55:8.514922e-01):2.404966e-01,3:5.409048e-01):3.645258e-01,((((((32:2.420154e-03,28:1.063404e-02):6.498211e-02,31:8.222755e-02):1.160455e-02,27:2.630024e-01):8.412635e-02,(30:4.266598e-02,33:4.289405e-02):4.822040e-03):1.613899e-02,29:2.795539e-02):3.910961e-01,(((70:2.336043e-01,67:1.855900e-01):1.092835e-01,69:4.328793e-01):1.378998e-03,68:1.151897e-01):6.080799e-01):7.459265e-01):1.799451e-01):1.551359e-01,(62:6.280214e-01,(((65:2.036417e-01,(66:2.867661e-02,63:4.004092e-02):1.382131e-01):1.383158e-02,59:6.534318e-02):5.246231e-01,((56:1.403407e-02,57:7.662186e-03):7.325679e-02,(58:4.875045e-03,64:9.620797e-03):2.797647e-04):3.972918e-01):1.692270e-01):9.750918e-01):7.432148e-01,((2:9.939052e-03,39:4.049977e-02):3.566244e-01,40:1.476578e-01):2.500928e-01):3.682100e-01,7:4.848280e-01):2.046604e-01):9.482154e-02,22:4.584739e-02,1:8.227859e-02);
   tree gen.3430000 = [&U] (22:4.824153e-02,(((((((3:9.196803e-01,(55:1.061336e+00,(5:5.436796e-02,4:8.138754e-02):5.283853e-01):2.615234e-01):3.790985e-01,((29:5.441136e-02,(33:7.699312e-02,(30:1.081654e-01,((31:3.353890e-02,(32:4.326842e-03,28:2.225560e-02):6.551949e-02):1.569459e-02,27:1.792059e-01):6.622566e-02):9.919344e-04):2.119501e-02):9.561445e-01,((68:1.775724e-01,69:3.766222e-01):8.155860e-02,(70:2.950298e-01,67:1.343495e-01):5.128324e-02):6.690855e-01):1.113661e+00):3.591387e-01,(((((37:5.444747e-01,36:4.001567e-01):2.957666e-01,25:8.183901e-01):3.033501e-01,(38:1.399184e-01,((42:3.712499e-01,35:3.291937e-01):8.684339e-02,41:3.450320e-01):1.571862e-01):6.938941e-01):4.652460e-01,(8:1.139035e+00,6:4.052749e-01):1.280894e+00):1.427164e-01,((((24:9.140932e-01,(20:2.627426e-01,(14:1.015813e-01,15:1.776320e-01):1.574691e-01):2.619342e-01):6.315880e-01,((26:8.567015e-01,12:1.083714e+00):2.078624e-01,((18:1.143638e+00,((19:8.337432e-01,17:8.936878e-01):4.575981e-01,(10:8.805802e-01,(54:6.436127e-01,(44:1.046827e+00,43:8.328903e-01):1.890228e-01):3.361934e-01):1.630443e-01):4.206583e-01):8.465755e-02,(((16:6.574118e-01,(61:7.345796e-01,60:4.847950e-01):4.182382e-01):7.744826e-01,((9:1.513476e-01,21:9.576765e-02):2.105432e-01,13:3.692073e-02):7.394082e-01):7.218474e-02,11:1.063962e+00):3.657591e-01):1.443759e-01):2.540431e-01):6.524187e-02,(((53:5.837369e-01,(47:2.589670e-01,46:2.093197e-01):3.846412e-01):1.657785e-01,(45:8.628829e-02,48:3.638950e-01):4.294752e-01):2.708661e-01,49:6.839729e-01):1.189521e+00):2.093405e-01,(34:8.627012e-01,(51:3.817286e-01,(50:2.110879e-01,52:2.808348e-01):2.245955e-02):1.214764e+00):3.265204e-01):1.794948e-01):1.401628e-01):2.962700e-01,(62:5.047596e-01,(((57:2.616891e-02,56:1.571567e-02):3.336466e-02,(64:1.327160e-02,58:1.520710e-02):1.239167e-02):5.079712e-01,((66:5.046264e-02,63:8.904049e-02):1.461617e-01,(65:1.359850e-01,59:1.064898e-01):3.321709e-02):2.844899e-01):2.196544e-01):8.131236e-01):5.330727e-01,(40:3.524158e-01,(2:4.342719e-02,39:2.606388e-02):1.988370e-01):3.098781e-01):3.465543e-01,7:5.325662e-01):1.965517e-01,23:1.328878e-01):7.061022e-02,1:7.035700e-02);
   tree gen.3430500 = [&U] (((7:6.731554e-01,(((2:5.734401e-02,39:3.482523e-02):3.821427e-01,40:1.912009e-01):2.992195e-01,((62:6.961655e-01,(((63:8.375158e-02,66:5.268542e-02):1.207061e-01,(65:1.825259e-01,59:4.515180e-02):4.229389e-02):4.622331e-01,((58:9.091153e-03,64:2.404414e-04):1.372469e-02,(57:4.124259e-02,56:1.598968e-02):1.430231e-02):5.540635e-01):8.118750e-02):9.602431e-01,(((((((53:6.868529e-01,(46:1.198493e-01,47:2.105824e-01):4.771209e-01):3.489523e-01,(45:2.333936e-01,48:2.607577e-01):4.188434e-01):2.034889e-01,49:1.452888e+00):8.837390e-01,(34:9.956522e-01,(51:3.900203e-01,(52:1.767441e-01,50:2.653097e-01):3.178963e-02):1.250817e+00):2.150023e-01):6.782334e-03,(11:9.753207e-01,((((10:8.879368e-01,((54:7.144745e-01,(44:6.915412e-01,43:6.722427e-01):5.103290e-03):8.086671e-01,(19:8.352517e-01,17:7.301533e-01):3.806472e-01):2.973028e-01):6.350427e-01,(18:8.321608e-01,((13:2.894530e-01,(21:1.311133e-01,9:1.600396e-01):2.143560e-03):7.082016e-01,((60:5.709278e-01,61:2.546261e-01):6.953720e-01,16:7.870592e-01):3.730274e-01):2.329278e-01):1.853271e-01):1.843203e-01,(12:6.772163e-01,26:8.713563e-01):1.948940e-02):2.020823e-01,(((14:1.882839e-01,15:7.003555e-02):1.619712e-01,20:3.307391e-01):1.920432e-01,24:4.903858e-01):5.364474e-01):6.922326e-02):1.952065e-01):2.070657e-01,(((((4:5.956363e-02,5:2.991634e-02):5.035936e-01,55:8.817670e-01):2.781394e-01,3:7.013757e-01):1.661750e-01,(((68:1.513470e-01,69:3.168968e-01):1.186375e-01,(70:2.188995e-01,67:1.517958e-01):1.313756e-01):5.697003e-01,(((30:5.970652e-02,33:6.235060e-02):2.280762e-02,29:2.396328e-02):1.030967e-03,((31:7.155355e-02,(28:9.010567e-03,32:5.837686e-04):7.264732e-02):2.297847e-02,27:1.963695e-01):5.189571e-02):8.461948e-01):3.600551e-01):4.698525e-01,(((37:5.800974e-01,36:3.699291e-01):3.145708e-01,25:6.371782e-01):2.115582e-01,(38:2.298429e-01,(41:2.357842e-01,(42:2.403129e-01,35:2.204246e-01):1.113058e-01):1.658658e-01):7.525194e-01):4.679802e-01):1.631088e-01):2.145675e-02,(8:8.681822e-01,6:4.490317e-01):8.062505e-01):3.611699e-01):7.139632e-01):5.753582e-01):2.194612e-01,23:6.048037e-02):1.220895e-01,22:3.750757e-02,1:5.787964e-02);
   tree gen.3431000 = [&U] (22:8.091185e-02,(((((((3:4.673306e-01,(55:1.064362e+00,(5:5.452298e-02,4:8.161960e-02):7.450053e-01):6.402489e-01):2.147037e-01,((30:1.594379e-02,((29:5.721942e-02,((32:1.523143e-03,28:2.889139e-03):8.876028e-02,(27:1.797168e-01,31:1.130655e-01):2.590036e-03):7.111159e-02):1.598989e-03,33:2.036798e-02):7.829268e-02):1.068209e+00,((68:2.683850e-01,69:3.776961e-01):5.101011e-02,(70:2.355047e-01,67:1.697850e-01):1.930850e-01):8.246984e-01):8.572073e-01):2.113423e-01,(((((37:7.001311e-01,36:5.465250e-01):2.387031e-01,25:3.875190e-01):3.042150e-01,(38:2.034191e-01,((42:3.723085e-01,35:3.301324e-01):1.230517e-01,41:3.179780e-01):1.865934e-01):5.909134e-01):4.479999e-01,(8:1.142283e+00,6:4.064305e-01):7.532523e-01):2.007596e-01,(((20:2.309364e-01,((14:1.856314e-01,15:1.313587e-01):4.730745e-02,24:7.914906e-01):8.539212e-02):6.214830e-01,((26:1.010729e+00,12:1.086804e+00):2.079129e-01,(((19:8.361204e-01,17:8.962360e-01):4.589028e-01,(10:1.250081e+00,(54:6.454478e-01,(44:6.615269e-01,43:8.197996e-01):3.185571e-01):3.417056e-01):2.199406e-01):3.482343e-01,((((16:6.592862e-01,(61:4.570683e-01,60:3.528852e-01):7.305547e-01):4.291037e-01,((9:1.517792e-01,21:9.604071e-02):1.312195e-01,13:1.145931e-01):7.239679e-01):3.955665e-01,11:1.066995e+00):2.797227e-01,18:1.146899e+00):1.151698e-01):1.020131e-01):1.657067e-01):1.149936e-01,((((53:9.644610e-01,(47:2.597054e-01,46:2.281964e-01):2.456183e-01):4.943238e-02,(45:1.441367e-01,48:3.649326e-01):5.049579e-01):2.716384e-01,49:6.859231e-01):9.723895e-01,(34:8.651610e-01,(50:3.597253e-01,(52:2.472790e-01,51:3.838441e-01):5.850056e-03):1.320333e+00):1.516017e-01):1.201336e-01):1.361257e-01):1.405625e-01):9.803416e-02,(62:5.063904e-01,(((57:2.624352e-02,56:1.576048e-02):1.052962e-02,(64:4.035573e-03,58:3.206215e-03):2.499117e-02):3.311514e-01,((66:2.849692e-02,63:8.929437e-02):1.465784e-01,(65:1.886371e-01,59:1.074053e-01):4.874042e-02):2.853011e-01):1.542713e-01):8.910496e-01):6.005414e-01,(40:3.534206e-01,(2:4.355101e-02,39:2.613820e-02):2.366198e-01):2.345607e-01):3.434571e-01,7:5.340847e-01):1.971122e-01,23:4.479608e-02):1.496867e-01,1:4.994133e-02);
   tree gen.3431500 = [&U] (((7:3.206423e-01,(((2:5.840905e-02,39:1.343301e-02):4.030919e-01,40:2.693450e-01):2.681563e-01,((62:7.090953e-01,(((63:8.711236e-02,66:5.366394e-02):9.123783e-02,(65:1.859159e-01,59:9.776204e-02):4.353125e-02):5.032603e-01,((58:8.634975e-03,64:1.035433e-02):5.017444e-03,(57:1.702927e-02,56:1.628666e-02):2.212262e-02):2.581642e-01):2.999353e-01):6.826032e-01,(((((4:6.175893e-02,5:3.047197e-02):5.204239e-01,55:8.555544e-01):2.833053e-01,3:4.776695e-01):1.405038e-01,(((68:1.701878e-01,(70:1.759398e-01,67:3.665405e-01):1.504290e-01):1.411723e-01,69:3.227825e-01):5.802812e-01,(29:2.440835e-02,((30:3.092590e-02,33:7.659720e-02):6.182438e-02,(31:7.288250e-02,(27:2.000166e-01,(28:5.180975e-03,32:2.008698e-02):7.427799e-02):4.374820e-02):3.394009e-02):3.668745e-03):8.619111e-01):6.830773e-01):2.570796e-01,((((37:4.454927e-01,36:3.772732e-01):1.441477e-01,25:6.651434e-01):9.513084e-02,(38:1.514593e-01,(41:1.532525e-01,(42:3.905408e-01,35:2.245185e-01):1.133730e-01):2.201809e-01):7.664959e-01):5.881331e-01,(((34:1.014144e+00,((51:3.724355e-01,50:1.633391e-01):3.164685e-02,52:1.800267e-01):1.215961e+00):2.189955e-01,((((((((44:4.631598e-01,(43:6.847282e-01,54:7.277444e-01):1.201126e-01):7.578983e-01,10:8.541797e-01):7.293139e-02,(19:8.507648e-01,17:4.192179e-01):3.926393e-01):4.767478e-01,18:8.476164e-01):3.213232e-01,(((13:2.075059e-01,21:8.068046e-02):6.949159e-02,9:2.372754e-01):6.643401e-01,((60:5.815316e-01,61:3.041019e-01):3.474177e-01,16:8.016771e-01):3.516576e-01):2.525100e-01):1.186526e-01,(12:6.897941e-01,26:8.555199e-01):2.498133e-01):2.794114e-01,((((14:1.917809e-01,15:1.196249e-01):1.530959e-01,20:3.368819e-01):1.755191e-01,24:4.994937e-01):3.355531e-01,11:8.501225e-01):8.160874e-02):1.784018e-01,(((53:6.996097e-01,(46:8.464198e-02,47:3.133043e-01):2.571312e-01):3.554334e-01,(45:2.377283e-01,48:2.012151e-01):4.344366e-01):2.072683e-01,49:9.356202e-01):4.638988e-01):9.597799e-02):1.999582e-01,(8:8.843069e-01,6:4.928998e-01):7.869122e-01):2.520471e-02):1.635454e-01):9.158043e-02):5.750575e-01):3.820789e-01):3.155303e-01,23:1.213754e-01):1.204203e-01,22:8.866815e-02,1:5.686387e-02);
   tree gen.3432000 = [&U] ((23:4.419283e-02,(7:4.727002e-01,(((2:2.407058e-02,39:3.949883e-02):3.898411e-01,40:1.371062e-01):5.346195e-01,(((((((((32:6.820480e-03,28:8.776763e-03):1.136726e-01,31:9.712455e-02):9.318679e-04,27:2.765578e-01):9.703739e-02,29:4.049447e-02):2.650004e-03,(30:4.947305e-02,33:4.300731e-02):1.029469e-02):8.073368e-01,(((67:1.010984e-01,70:5.217452e-01):1.868403e-01,68:1.452005e-01):3.283100e-02,69:4.833489e-01):7.231976e-01):8.752886e-01,(((4:2.908652e-02,5:1.017869e-01):3.881011e-01,55:1.430429e+00):4.754249e-01,3:9.729079e-01):1.101740e-01):1.072912e-01,((((((53:9.903481e-01,(46:2.348443e-01,47:1.740302e-01):3.477555e-01):2.066204e-01,(48:2.434456e-01,45:3.743530e-01):3.980045e-01):3.716895e-02,49:1.217656e+00):1.198196e+00,(34:9.558430e-01,(52:2.095015e-01,(50:2.170079e-01,51:3.906046e-01):8.730628e-02):1.231342e+00):3.633193e-01):9.700237e-03,(((24:6.944550e-01,(20:3.205081e-01,(14:2.060143e-01,15:1.100546e-01):1.053868e-01):2.132548e-01):5.667691e-01,11:1.331864e+00):2.043209e-01,((26:1.175365e+00,((((21:1.968545e-01,9:2.326850e-01):5.941944e-02,13:1.633422e-01):9.778426e-01,(16:8.568202e-01,(61:5.641676e-01,60:7.239108e-01):6.725180e-01):2.502483e-01):4.686054e-01,12:9.554988e-01):4.035985e-01):8.300256e-02,((10:9.758696e-01,((17:5.521896e-01,19:9.023634e-01):3.423585e-01,((54:9.042165e-01,43:7.627918e-01):2.917445e-01,44:5.554946e-01):5.649043e-01):3.417595e-01):3.066465e-01,18:9.938251e-01):2.745308e-01):3.994608e-01):8.100550e-02):1.497024e-01,((8:7.612696e-01,6:6.904972e-01):9.379371e-01,((38:1.245007e-01,((35:1.816284e-01,42:3.653374e-01):9.854907e-02,41:2.153894e-01):2.624033e-01):8.041931e-01,((36:6.445733e-01,37:6.063617e-01):1.054448e-01,25:6.517773e-01):2.670497e-01):4.357349e-01):1.756224e-01):3.939348e-01):3.112403e-01,((((65:1.766437e-01,59:6.916018e-02):4.307992e-02,(63:1.076489e-01,66:5.477074e-02):1.228351e-01):2.647753e-01,((57:2.346906e-02,56:1.904691e-02):4.066893e-02,(64:7.736379e-03,58:6.100409e-03):1.223447e-02):4.145685e-01):3.756458e-01,62:5.730140e-01):9.099663e-01):9.694070e-01):2.149035e-01):2.494533e-01):1.520114e-01,22:6.373021e-02,1:5.735951e-02);
   tree gen.3432500 = [&U] ((23:8.852636e-02,(7:4.434864e-01,(((2:2.258298e-02,39:1.587297e-02):3.948232e-01,40:2.687984e-01):2.967255e-01,(((((((((32:1.730404e-03,28:8.234343e-03):6.064033e-02,31:9.112207e-02):8.304253e-04,27:2.594660e-01):9.104029e-02,29:3.799184e-02):8.496456e-03,(30:5.181979e-02,33:2.777695e-02):1.886252e-02):7.574419e-01,(68:1.178354e-01,((67:9.379944e-02,70:5.088828e-01):1.826302e-01,69:4.534770e-01):1.213221e-01):9.462568e-01):5.178104e-01,(((4:1.633743e-02,5:9.549629e-02):5.390498e-01,55:1.342026e+00):4.460428e-01,3:9.127804e-01):1.642010e-01):4.716683e-01,((((((53:9.291428e-01,(46:2.203304e-01,47:1.632748e-01):3.262636e-01):1.863278e-01,(48:2.284002e-01,45:2.933638e-01):4.232011e-01):1.041626e-01,49:1.054666e+00):1.124145e+00,(34:8.967701e-01,(50:2.035965e-01,(52:2.039569e-01,51:3.859441e-01):8.227783e-02):1.313632e+00):2.841974e-01):4.941712e-02,(((24:6.515363e-01,(20:3.007001e-01,(14:1.932822e-01,15:1.032530e-01):6.426869e-02):1.989872e-01):3.902569e-01,11:1.249552e+00):2.396222e-01,((((21:1.846885e-01,9:2.183046e-01):5.574721e-02,13:1.532474e-01):5.855148e-01,(16:8.038671e-01,(61:5.293010e-01,60:6.791718e-01):6.309551e-01):4.352592e-01):1.811060e-01,((26:1.102726e+00,12:8.964472e-01):3.892385e-01,(((17:5.345416e-01,19:8.465957e-01):6.239907e-01,(10:9.155590e-01,((54:8.483342e-01,43:7.156498e-01):1.467580e-01,44:5.211640e-01):7.237491e-01):1.458769e-02):6.222029e-01,18:9.324048e-01):2.266837e-01):3.629661e-01):1.028353e-01):1.960336e-01):2.826370e-01,((8:7.142217e-01,6:6.478232e-01):1.153324e+00,((38:1.654848e-01,((35:1.704034e-01,42:3.427589e-01):9.245855e-02,41:2.020780e-01):2.213516e-01):8.877729e-01,((36:6.047375e-01,37:4.692781e-01):2.225697e-01,25:6.114963e-01):2.505455e-01):4.088057e-01):1.271182e-01):1.194663e-01):3.279359e-01,((((65:1.837954e-01,59:9.030686e-02):4.189548e-02,(63:1.009960e-01,66:4.486822e-02):1.152437e-01):2.484117e-01,((57:3.814902e-02,56:1.786978e-02):4.417793e-02,(64:1.116668e-02,58:5.723392e-03):6.618710e-03):3.889474e-01):3.524301e-01,62:5.376007e-01):8.537287e-01):9.094958e-01):1.260274e-01):1.775201e-01):1.426168e-01,22:5.979156e-02,1:5.381458e-02);
   tree gen.3433000 = [&U] ((23:8.076121e-02,(7:4.045857e-01,(((2:2.060210e-02,39:1.448066e-02):2.435898e-01,40:2.452205e-01):2.706980e-01,(((((((((32:3.645835e-03,28:7.512062e-03):5.532122e-02,31:7.982378e-02):7.575840e-04,27:2.367067e-01):9.784843e-02,29:3.465936e-02):1.788442e-02,(30:7.927699e-02,33:2.615833e-02):8.801971e-02):7.215641e-01,((67:8.330431e-02,70:4.642458e-01):1.598277e-01,(68:1.074994e-01,69:3.988642e-01):1.129670e-01):9.236594e-01):1.092106e+00,(((4:1.490438e-02,5:8.711976e-02):6.518906e-01,55:1.224309e+00):3.698218e-01,3:8.327152e-01):3.018369e-01):1.851207e-01,((((((53:9.099795e-01,(46:2.010040e-01,47:1.467331e-01):2.750230e-01):3.819043e-01,(48:2.083659e-01,45:2.676312e-01):3.860797e-01):9.502592e-02,49:9.621555e-01):7.129841e-01,(34:8.181093e-01,((52:1.894964e-01,51:3.659032e-01):7.558738e-02,50:1.946917e-01):1.282772e+00):2.645748e-01):4.508246e-02,((24:5.943864e-01,(20:2.743240e-01,(14:1.875988e-01,15:6.345909e-02):1.288594e-01):1.754836e-01):4.119714e-01,(11:1.139947e+00,((26:6.626396e-01,12:9.031712e-01):3.161626e-01,((((21:1.684884e-01,9:1.991559e-01):7.422210e-02,13:1.398052e-01):5.078204e-01,(16:7.333553e-01,(61:4.828730e-01,60:3.018720e-01):6.843408e-01):3.970801e-01):4.023549e-01,(((44:4.754497e-01,(43:6.528761e-01,54:6.542680e-01):2.651021e-01):6.144437e-01,(10:8.352501e-01,(17:5.035030e-01,19:7.723359e-01):6.013293e-01):1.152155e-01):4.327102e-01,18:8.506183e-01):1.783135e-01):6.578247e-02):7.282360e-02):2.154504e-01):2.942352e-01):1.850372e-01,((8:6.515732e-01,6:3.746442e-01):7.998784e-01,((38:1.326746e-01,((35:1.554563e-01,42:2.027830e-01):9.137153e-02,41:1.843526e-01):2.019356e-01):8.099013e-01,((36:5.516925e-01,37:4.281151e-01):2.030469e-01,25:5.578585e-01):2.285687e-01):5.289581e-01):1.159680e-01):1.089873e-01):2.991708e-01,((((65:1.871907e-01,59:3.434085e-02):6.086385e-02,(63:9.213710e-02,66:4.093257e-02):1.051350e-01):2.266221e-01,((57:4.718259e-02,56:1.630232e-02):2.431328e-02,(64:1.018718e-02,58:5.221361e-03):6.038145e-03):3.548306e-01):3.215165e-01,62:7.125860e-01):4.975068e-01):6.928787e-01):2.916096e-01):2.748047e-01):1.301070e-01,22:8.925550e-02,1:5.119978e-02);
   tree gen.3433500 = [&U] ((23:7.214140e-02,(7:4.362603e-01,(((2:2.221501e-02,39:1.561433e-02):2.626602e-01,40:2.644186e-01):2.918907e-01,((((((((31:8.607310e-02,((32:4.677546e-03,28:8.100173e-03):9.259472e-02,27:2.552383e-01):7.943668e-03):1.089246e-02,29:3.737280e-02):1.928457e-02,30:9.889158e-02):6.492308e-02,33:4.165276e-03):7.780546e-01,((67:1.073254e-01,70:5.005911e-01):1.723404e-01,(68:1.159154e-01,69:3.622210e-01):1.596484e-01):9.959717e-01):6.543905e-01,(((4:1.607123e-02,5:9.394028e-02):7.029264e-01,55:1.300268e+00):3.963253e-01,3:8.979076e-01):2.825382e-01):1.996136e-01,((8:7.025842e-01,6:4.039747e-01):8.625001e-01,(((38:1.430615e-01,((35:1.676268e-01,42:3.859792e-01):9.852491e-02,41:2.341726e-01):2.125977e-01):8.733077e-01,((36:5.948840e-01,37:5.963012e-01):1.428119e-01,25:6.015326e-01):1.735540e-01):5.703696e-01,(((((53:9.812209e-01,(46:2.167404e-01,47:1.582207e-01):2.965543e-01):3.071380e-01,(48:3.540067e-01,45:2.885837e-01):4.163055e-01):2.660974e-01,49:1.037482e+00):8.618339e-01,(((((((21:1.816792e-01,9:1.609079e-01):1.363062e-01,13:6.738271e-02):5.475772e-01,(16:7.907690e-01,(61:5.206766e-01,60:3.255052e-01):6.437018e-01):4.416382e-01):4.338549e-01,18:9.186119e-01):2.003095e-01,((((43:8.304793e-01,54:7.054900e-01):1.202369e-01,44:5.126722e-01):6.625478e-01,(17:7.390544e-01,19:8.328013e-01):4.557742e-01):2.048655e-01,10:9.006410e-01):4.665866e-01):8.598573e-02,11:1.229192e+00):7.496173e-02,((26:8.491399e-01,12:9.738796e-01):2.077927e-01,(24:6.409203e-01,(20:2.958005e-01,(14:2.022857e-01,15:6.842723e-02):1.389476e-01):1.892221e-01):4.442242e-01):2.256556e-01):3.172706e-01):1.516613e-01,(34:8.978357e-01,((50:2.099339e-01,51:3.765070e-01):8.253616e-02,52:2.104405e-01):1.427687e+00):2.730919e-01):1.995236e-01):1.459380e-01):9.260220e-02):1.560451e-01,((((65:2.018457e-01,59:3.702936e-02):6.562882e-02,(63:9.935042e-02,66:4.085404e-02):1.145133e-01):2.412228e-01,((57:5.087646e-02,56:1.757861e-02):2.621675e-02,(64:1.098473e-02,58:9.978431e-03):2.166647e-02):3.826100e-01):3.400559e-01,62:7.683736e-01):7.430394e-01):9.700115e-01):4.118087e-01):2.963189e-01):1.226519e-01,22:9.624323e-02,1:7.101580e-02);
   tree gen.3434000 = [&U] ((23:1.037687e-01,(7:4.314232e-01,(((2:2.196870e-02,39:1.538151e-02):2.597479e-01,40:2.614868e-01):4.483266e-01,((((((((31:7.001248e-02,((32:3.172514e-03,28:8.010361e-03):1.237558e-01,27:2.524083e-01):3.095085e-02):1.785066e-02,29:3.899470e-02):1.948959e-02,30:9.779511e-02):8.717831e-03,33:4.364565e-02):7.694278e-01,((67:1.028460e-01,70:3.218832e-01):1.614144e-01,(68:1.146302e-01,69:2.488206e-01):5.218554e-02):9.849287e-01):6.471348e-01,(((4:2.375758e-02,5:9.289870e-02):6.951326e-01,55:8.696968e-01):3.919310e-01,3:8.879519e-01):2.794055e-01):3.562397e-01,((((38:1.770203e-01,((35:3.771180e-01,42:3.330054e-01):9.844818e-02,41:2.315762e-01):2.102405e-01):7.713943e-01,((36:5.882881e-01,37:5.896896e-01):1.412284e-01,25:5.948630e-01):3.385380e-01):3.975569e-01,(8:6.947942e-01,6:3.994956e-01):8.529370e-01):2.013983e-01,(((((53:9.703415e-01,(46:1.953338e-01,47:1.549467e-01):2.932662e-01):3.536902e-01,(48:3.500815e-01,45:2.798010e-01):3.618133e-01):4.213547e-01,49:1.025978e+00):8.522781e-01,(34:8.878807e-01,(50:3.072589e-01,(51:3.723324e-01,52:2.127727e-01):9.351178e-02):1.411857e+00):2.700639e-01):1.499798e-01,(((26:8.277578e-01,12:9.630815e-01):2.003458e-01,(((18:9.084266e-01,((((43:8.212712e-01,44:5.069879e-01):1.153300e-01,54:8.339923e-01):8.418092e-01,(17:6.463369e-01,19:6.069729e-01):4.284075e-01):1.082111e-01,10:1.121181e+00):3.269985e-01):4.789098e-01,(((21:1.796648e-01,9:1.591238e-01):1.698372e-01,13:1.519342e-01):5.415058e-01,(16:7.820012e-01,(61:5.149035e-01,60:5.334032e-01):6.365647e-01):4.367414e-01):4.290444e-01):4.916861e-02,11:1.215563e+00):2.200228e-02):2.034845e-01,(24:6.559735e-01,(20:2.789549e-01,(14:2.841355e-01,15:6.766853e-02):1.374070e-01):2.002227e-01):4.392988e-01):2.476702e-01):1.973114e-01):9.157546e-02):2.249508e-01,((((65:1.996077e-01,59:7.078156e-02):6.490115e-02,(63:9.824885e-02,66:4.040106e-02):7.447365e-02):2.477554e-01,((57:5.031236e-02,56:1.738370e-02):2.592606e-02,(64:1.086293e-02,58:9.867794e-03):2.142623e-02):3.783677e-01):3.362855e-01,62:7.216086e-01):7.348008e-01):9.592563e-01):4.072427e-01):2.715386e-01):1.313163e-01,22:5.384457e-02,1:1.069880e-01);
   tree gen.3434500 = [&U] (22:5.369090e-02,((((((3:4.579247e-01,(55:1.041658e+00,(5:9.618291e-02,4:1.651461e-03):1.007820e+00):2.454925e-01):2.377211e-01,((((31:6.918620e-02,(27:3.085517e-01,(32:1.976358e-03,28:2.778960e-04):1.798549e-02):3.656577e-02):2.285803e-02,(30:3.321653e-02,33:3.566110e-02):2.397435e-02):6.870513e-02,29:1.159418e-02):9.398340e-01,(((70:3.016480e-01,67:1.402315e-01):1.833083e-01,69:3.481215e-01):2.147237e-02,68:1.573834e-01):1.149555e+00):7.140976e-01):3.552686e-01,((((((37:6.821446e-01,36:4.062966e-01):3.142091e-01,25:3.775636e-01):2.096529e-01,(38:1.406534e-01,((42:2.769476e-01,35:1.865770e-01):8.384337e-02,41:2.650597e-01):2.077382e-01):5.045089e-01):4.407235e-01,(((((14:1.125672e-01,15:1.403592e-01):6.269167e-02,20:3.552011e-01):1.246453e-01,24:8.023588e-01):6.592557e-01,((((16:9.645092e-01,(61:4.453261e-01,60:5.051209e-01):7.485598e-01):2.630966e-01,((9:1.521328e-01,21:1.396638e-01):1.393146e-01,13:1.244869e-01):5.196428e-01):3.748554e-01,11:1.039584e+00):1.334036e-01,((26:9.175555e-01,12:8.066908e-01):3.702479e-01,(((19:6.239291e-01,17:8.732115e-01):4.383776e-01,(10:1.033698e+00,(44:6.646190e-01,(54:8.251999e-01,43:5.831721e-01):2.537544e-01):5.872236e-01):1.728944e-01):2.560844e-01,18:1.086356e+00):3.454944e-01):3.934814e-02):7.623492e-02):8.092790e-02,((((53:7.508985e-01,(47:2.530335e-01,46:7.590641e-02):3.301653e-01):4.940718e-01,(45:2.199457e-01,48:1.959240e-01):3.264047e-01):2.213559e-01,49:7.572960e-01):1.038622e+00,(34:6.386864e-01,(51:2.328780e-01,(50:2.754751e-01,52:2.117710e-01):2.446357e-02):1.474416e+00):3.535755e-01):5.448049e-02):2.296428e-01):2.400768e-01,(8:5.932317e-01,6:7.435512e-01):1.138835e+00):2.771521e-02,(62:5.218808e-01,(((56:1.204816e-02,57:3.320130e-02):1.052169e-02,(64:2.046229e-03,58:3.658070e-03):3.231640e-02):2.607778e-01,((65:2.022064e-01,59:5.316902e-02):5.737184e-02,(66:2.905487e-02,63:7.680591e-02):1.360030e-01):2.835352e-01):3.838788e-01):8.681583e-01):2.853270e-01):7.714951e-01,(40:2.250756e-01,(2:4.238771e-02,39:1.006106e-02):2.797341e-01):2.438905e-01):4.488912e-01,7:5.203640e-01):3.620664e-01,23:4.113781e-02):1.740198e-01,1:4.493119e-02);
   tree gen.3435000 = [&U] ((23:9.945450e-02,(7:3.826656e-01,(((2:2.335994e-02,39:1.713174e-02):2.489489e-01,40:2.506156e-01):4.296876e-01,(((((((((32:2.254559e-02,28:7.677332e-03):1.186107e-01,(27:2.419145e-01,31:6.710173e-02):9.807036e-03):2.760686e-02,29:8.288238e-02):1.096271e-02,30:3.872601e-02):1.257365e-02,33:4.182407e-02):7.703658e-01,((67:1.007126e-01,70:3.085009e-01):3.500026e-01,(68:1.098644e-01,69:3.915868e-01):3.678466e-02):8.675425e-01):7.970308e-01,(((4:7.605244e-03,5:1.042513e-01):6.662326e-01,55:8.335394e-01):6.666053e-01,3:5.081748e-01):2.820713e-01):3.266132e-01,((((38:1.957334e-01,((35:3.516748e-01,42:2.170153e-01):1.069546e-01,41:2.219485e-01):2.014998e-01):6.639391e-01,((36:5.638301e-01,37:5.651734e-01):1.525675e-01,25:5.455931e-01):3.186851e-01):4.396169e-01,(8:7.839820e-01,6:3.828867e-01):8.318559e-01):9.953392e-02,((34:8.509673e-01,(50:2.944846e-01,(51:3.338218e-01,52:2.039268e-01):2.816764e-02):1.332626e+00):2.704056e-01,((((53:9.299997e-01,(46:1.872129e-01,47:3.209732e-01):3.694502e-01):3.541484e-01,(48:3.359466e-01,45:2.681683e-01):2.889958e-01):4.199381e-01,49:9.833236e-01):8.175361e-01,((((18:1.330690e+00,((((21:8.598188e-02,9:2.245128e-01):2.453688e-01,13:3.351680e-02):6.213916e-01,(16:7.494897e-01,(61:4.934965e-01,60:4.983574e-01):5.766122e-01):4.185840e-01):4.112070e-01,(26:8.185008e-01,12:8.744894e-01):1.383173e-01):4.729163e-02):8.260249e-02,(((44:4.859100e-01,(43:7.691998e-01,54:8.122468e-01):7.826971e-02):8.009979e-01,(17:6.111622e-01,19:5.761539e-01):3.964369e-01):4.182502e-02,10:1.074568e+00):3.770035e-01):6.793769e-02,11:1.016087e+00):2.853860e-01,(24:6.287015e-01,(20:2.673575e-01,(14:2.723226e-01,15:1.267723e-01):1.422258e-01):2.046179e-01):5.994230e-01):9.684131e-02):2.234141e-02):2.093891e-01):1.942387e-01):9.756508e-02,((((65:1.913091e-01,59:5.850683e-02):1.969776e-01,(63:5.462694e-02,66:2.663638e-02):1.199144e-01):5.944512e-01,((57:4.822064e-02,56:3.815658e-02):5.781402e-03,(64:2.240304e-03,58:3.512716e-03):4.713147e-02):3.626372e-01):3.423591e-01,62:6.916079e-01):1.008676e+00):5.465467e-01):2.996291e-01):3.444447e-01):1.301898e-01,22:5.160599e-02,1:3.507776e-02);
   tree gen.3435500 = [&U] (22:6.048566e-02,((((((((((37:6.841267e-01,36:4.846063e-01):1.976503e-01,25:6.607541e-01):2.820272e-01,(38:2.977189e-02,((42:2.597954e-01,35:3.638163e-01):1.481555e-01,41:2.669459e-01):2.582549e-01):6.280609e-01):5.563822e-01,(8:5.373660e-01,6:7.488424e-01):7.578145e-01):3.080792e-01,(((((18:1.047880e+00,((16:1.097690e+00,(61:4.484951e-01,60:5.087154e-01):5.706136e-01):1.331520e-01,((9:1.672145e-01,21:1.406576e-01):1.174130e-01,13:1.253727e-01):7.949092e-01):3.360036e-01):3.688803e-01,(26:9.567853e-01,12:8.124313e-01):3.136022e-01):1.351165e-01,((((43:5.802851e-01,54:8.208961e-01):2.445674e-02,44:6.693485e-01):7.414898e-01,10:9.990108e-01):8.076961e-02,(19:6.266932e-01,17:8.794254e-01):5.145468e-01):3.339781e-01):9.905068e-02,(11:1.022452e+00,(((14:1.133683e-01,15:1.804165e-01):8.545562e-02,20:3.577288e-01):1.255323e-01,24:6.920891e-01):6.093939e-01):1.669054e-01):6.054336e-01,((((53:7.384326e-01,(47:2.613099e-01,46:2.331084e-01):4.456767e-01):1.438079e-01,(45:4.020724e-01,48:1.973182e-01):3.287275e-01):4.064576e-01,49:8.463182e-01):9.211721e-01,(34:8.240439e-01,(51:2.345352e-01,(52:1.445375e-01,50:2.807567e-01):5.286179e-02):1.484908e+00):4.167745e-01):5.863392e-02):1.025087e-01):6.379600e-02,(62:5.255946e-01,(((56:9.676520e-03,57:6.368480e-03):1.059657e-02,(64:1.184230e-03,58:3.867965e-03):3.254636e-02):4.931938e-01,((65:2.036453e-01,59:5.354738e-02):3.643969e-02,(66:4.643127e-02,63:5.809976e-02):1.369708e-01):2.855529e-01):3.866105e-01):8.620295e-01):4.101962e-02,((3:6.266802e-01,(55:1.049071e+00,(5:7.524041e-02,4:1.622485e-02):1.014991e+00):6.031267e-01):4.426921e-01,(((30:5.516075e-02,33:3.591487e-02):8.514833e-03,(((27:2.998866e-01,31:7.639282e-02):3.367948e-02,(32:1.228257e-02,28:9.836878e-04):1.097338e-01):2.710813e-02,29:4.674515e-02):8.534647e-03):9.882668e-01,(68:1.905661e-01,((70:3.037945e-01,67:1.509047e-01):2.536544e-01,69:1.870285e-01):3.528606e-02):6.045817e-01):6.482811e-01):2.852424e-01):8.112876e-01,(40:1.432094e-01,(2:7.353229e-03,39:3.270465e-02):2.882187e-01):3.874077e-01):4.436461e-01,7:4.340830e-01):3.693324e-01,23:4.143056e-02):1.145638e-01,1:6.370246e-02);
   tree gen.3436000 = [&U] (22:2.715560e-02,(23:6.464938e-02,((((39:1.936050e-02,2:5.936490e-02):2.728493e-01,40:2.911152e-01):2.769718e-01,(((((58:2.244740e-03,64:1.019621e-03):2.331756e-02,(57:2.156945e-02,56:7.750707e-03):4.079476e-02):3.756016e-01,((65:2.682942e-01,59:9.307438e-02):5.742335e-02,(63:6.321305e-02,66:2.266010e-02):1.496958e-01):3.525193e-01):2.843633e-01,62:5.352570e-01):6.625768e-01,((((((67:1.119782e-01,70:2.416365e-01):1.698917e-01,(68:2.254290e-01,69:4.052959e-01):2.643672e-02):1.029174e+00,((((31:5.767047e-02,27:1.681347e-01):8.572216e-02,(28:3.996545e-03,32:1.144536e-02):7.007778e-02):5.387535e-02,(33:5.395607e-02,30:7.103644e-02):8.646471e-03):1.287396e-02,29:4.969502e-02):8.562655e-01):6.712314e-01,((4:3.356609e-02,5:1.010305e-01):7.131947e-01,55:1.096016e+00):2.042354e-01):1.459535e-01,3:8.181622e-01):3.808148e-01,((((34:7.258420e-01,((51:2.418238e-01,50:2.152954e-01):1.047809e-01,52:2.169810e-01):1.502917e+00):4.629852e-01,(((((26:8.962433e-01,12:6.393275e-01):2.023639e-01,((16:1.018851e+00,(61:5.176812e-01,60:5.124497e-01):7.382374e-01):2.176494e-01,(13:4.545266e-02,(9:1.438889e-01,21:1.831112e-01):2.393498e-01):5.101506e-01):7.415496e-01):1.085520e-01,(11:7.778449e-01,((20:3.796488e-01,(15:1.501337e-01,14:1.031634e-01):7.546880e-02):1.237983e-01,24:5.890160e-01):5.674308e-01):1.006854e-01):3.069527e-01,(18:1.244144e+00,(((54:6.116053e-01,43:4.649642e-01):2.839192e-01,44:5.767507e-01):8.862503e-01,((19:7.279343e-01,17:4.511268e-01):4.563654e-01,10:8.027791e-01):1.348183e-01):1.548029e-01):8.103969e-02):3.031581e-01,(49:5.675010e-01,(((47:2.089317e-01,46:2.162745e-01):2.758144e-01,53:8.629588e-01):1.283004e-01,(48:2.608733e-01,45:1.346468e-01):5.436871e-01):4.635790e-01):1.065797e+00):2.209313e-02):1.963189e-01,((25:5.736871e-01,(36:4.313926e-01,37:5.480359e-01):1.405495e-01):4.335153e-01,(38:1.901346e-01,((35:2.622486e-01,42:3.687424e-01):1.466530e-01,41:1.650941e-01):1.348924e-01):3.937321e-01):3.746729e-01):1.329725e-01,(8:6.287154e-01,6:3.596885e-01):1.328434e+00):2.158684e-01):2.735115e-01):5.643000e-01):3.195081e-01,7:5.995033e-01):1.520381e-01):9.246169e-02,1:5.453415e-02);
   tree gen.3436500 = [&U] ((23:7.651575e-02,(7:4.687297e-01,(((2:7.507040e-02,39:1.675783e-02):3.370648e-01,40:2.815104e-01):3.755741e-01,(((((29:7.076977e-02,((31:7.515530e-02,((32:2.651899e-02,28:1.634129e-02):1.169844e-01,27:2.413490e-01):2.413348e-02):2.668571e-02,(30:8.807030e-02,33:6.868023e-02):4.989869e-02):1.663352e-02):8.619653e-01,((68:1.932672e-01,69:3.357767e-01):9.051985e-02,(67:2.454004e-01,70:4.470612e-01):2.481528e-01):6.338136e-01):8.251358e-01,(((4:2.163351e-02,5:1.171030e-01):7.984195e-01,55:9.362947e-01):3.885016e-01,3:7.485452e-01):2.021387e-01):4.740858e-01,((((38:2.229914e-01,((35:1.775254e-01,42:2.794918e-01):1.126268e-01,41:1.671419e-01):2.753696e-01):8.247613e-01,((36:6.333368e-01,25:7.786527e-01):1.108605e-01,37:6.571048e-01):3.965144e-01):4.545777e-01,((34:9.558710e-01,((50:3.307875e-01,51:3.793209e-01):7.475550e-02,52:8.404851e-02):1.357411e+00):3.027328e-01,((((((26:1.058769e+00,12:1.008079e+00):2.897668e-01,(((21:1.911179e-01,9:2.521898e-01):1.286323e-01,13:6.202130e-02):6.903673e-01,(16:7.633526e-01,(61:5.543327e-01,60:5.597928e-01):7.573171e-01):3.537363e-01):5.783970e-01):9.674260e-02,18:1.498406e+00):1.244168e-01,((17:7.353880e-01,19:7.251102e-01):4.518574e-01,(10:1.117680e+00,(44:5.966513e-01,(43:8.249341e-01,54:8.451022e-01):8.870630e-02):7.766959e-01):2.068621e-01):3.967345e-01):1.014055e-01,11:1.141345e+00):2.234393e-01,((((53:1.059434e+00,(46:1.801216e-01,47:3.605415e-01):4.149945e-01):1.645768e-01,(48:2.924781e-01,45:3.012270e-01):6.569610e-01):1.853575e-01,49:1.104544e+00):1.171161e+00,(24:7.062052e-01,(20:3.031860e-01,(14:1.718626e-01,15:1.553745e-01):2.439981e-01):2.484627e-01):6.640175e-01):8.158900e-02):5.492689e-02):3.165263e-01):6.064264e-02,(8:9.089790e-01,6:4.446035e-01):1.004601e+00):1.599697e-01):2.031421e-01,((((65:2.148929e-01,59:6.571931e-02):2.554768e-02,(63:8.153014e-02,66:5.194780e-02):2.500903e-01):5.646455e-01,((57:2.354659e-02,56:5.568830e-02):8.042076e-03,(64:2.213146e-03,58:2.889340e-03):3.447996e-02):4.226793e-01):1.261009e-01,62:7.768665e-01):7.977789e-01):8.613360e-01):3.162440e-01):3.571527e-01):1.357717e-01,22:4.340620e-02,1:9.222083e-02);
   tree gen.3437000 = [&U] ((23:6.968539e-02,(7:4.268875e-01,(((2:6.836906e-02,39:1.043262e-02):2.873587e-01,40:2.563807e-01):4.059239e-01,(((((29:3.055320e-02,((31:6.844639e-02,((32:3.288297e-03,28:1.084949e-02):1.122517e-01,27:2.198044e-01):4.402152e-02):2.657719e-02,(30:8.886735e-02,33:3.448381e-02):5.421205e-02):4.522349e-03):7.850200e-01,(((67:2.234942e-01,70:1.755500e-01):2.156169e-01,69:3.058028e-01):7.545407e-02,68:1.760147e-01):8.361070e-01):8.133946e-01,(((4:2.706380e-02,5:5.802728e-02):7.271467e-01,55:8.527142e-01):2.098676e-01,3:8.314831e-01):3.056603e-01):2.505210e-01,(((34:8.705430e-01,((50:3.012590e-01,51:3.454600e-01):2.809136e-01,52:2.630346e-01):1.236239e+00):2.757087e-01,(((26:7.817589e-01,12:9.180906e-01):3.013503e-01,(11:1.039461e+00,(((((21:1.740573e-01,9:2.506390e-01):1.186091e-01,13:1.768575e-01):5.129383e-01,(16:6.952101e-01,(61:5.048489e-01,60:4.090340e-01):6.092320e-01):3.221592e-01):3.775731e-01,18:1.364647e+00):1.602351e-01,((17:7.692758e-01,19:6.603815e-01):4.115213e-01,(10:1.017908e+00,(44:5.433899e-01,(43:7.512944e-01,54:7.696622e-01):3.465766e-02):7.821942e-01):6.552517e-02):4.370586e-01):1.188339e-01):9.666407e-02):1.001140e-01,((((53:9.648611e-01,(46:1.934646e-01,47:3.283569e-01):3.779491e-01):1.498854e-01,(48:2.663694e-01,45:2.209641e-01):5.983159e-01):1.688111e-01,49:1.005944e+00):1.066615e+00,(24:6.431642e-01,(20:2.761214e-01,(14:1.897252e-01,15:1.415046e-01):2.250182e-01):1.994750e-01):1.129396e+00):1.154540e-01):4.954048e-02):2.927345e-01,(((38:2.030856e-01,((35:1.616782e-01,42:2.545423e-01):1.800119e-01,41:1.522216e-01):1.930813e-01):7.511371e-01,(25:7.091445e-01,(36:5.768005e-01,37:4.144234e-01):1.606170e-01):3.335119e-01):4.000126e-01,(8:8.875551e-01,6:5.072188e-01):8.437972e-01):6.036250e-02):1.887738e-01):1.438860e-01,((((59:5.793696e-02,65:1.957100e-01):4.997127e-02,(63:7.132540e-02,66:4.731056e-02):2.057568e-01):5.142411e-01,((57:2.144465e-02,56:5.071716e-02):7.324182e-03,(64:5.504046e-03,58:1.696078e-02):3.754271e-02):3.849479e-01):1.148443e-01,62:7.679057e-01):7.265633e-01):7.844469e-01):2.880138e-01):3.252707e-01):1.236517e-01,22:3.953144e-02,1:4.854313e-02);
   tree gen.3437500 = [&U] (((7:5.361567e-01,(((2:2.528790e-02,39:1.315481e-02):3.331538e-01,40:3.828809e-01):4.816188e-01,((62:3.605098e-01,(((63:8.270935e-02,66:2.734146e-02):9.191470e-02,(59:8.145982e-02,65:2.596261e-01):7.006557e-02):5.232178e-01,((58:6.335981e-03,64:5.225571e-03):4.357853e-02,(57:3.481087e-02,56:2.832097e-02):1.009118e-02):4.662983e-01):5.044780e-01):1.295873e+00,(((((4:6.463671e-02,5:1.191454e-01):6.026688e-01,55:1.015015e+00):5.757087e-01,3:5.095531e-01):2.485166e-01,(((70:2.447273e-01,67:2.577669e-01):1.478817e-01,(69:5.002269e-01,68:8.782983e-02):3.139796e-02):1.181247e+00,(33:7.103690e-02,(30:6.789912e-02,((31:1.609718e-01,((28:9.506962e-03,32:5.365547e-03):5.525849e-02,27:1.704209e-01):4.097197e-02):4.798498e-02,29:2.683376e-02):1.022999e-01):4.299896e-03):7.185732e-01):8.550807e-01):5.071548e-01,((8:7.001717e-01,6:8.165042e-01):8.394227e-01,((((((19:5.901786e-01,17:7.173031e-01):3.137194e-01,((44:5.836933e-01,(54:8.781919e-01,43:8.736335e-01):8.677485e-02):9.808493e-01,10:1.726117e+00):7.074039e-02):2.649118e-01,18:1.286605e+00):5.378240e-02,((((21:7.674941e-02,9:3.629711e-01):1.718351e-01,13:5.418661e-02):4.316879e-01,((60:5.082291e-01,61:3.847641e-01):5.593505e-01,16:9.060364e-01):4.920732e-01):7.649093e-01,(11:1.387830e+00,((((14:2.388721e-01,15:1.638466e-01):1.908161e-01,20:4.012630e-01):4.120679e-01,24:8.791482e-01):5.802138e-01,(26:8.980426e-01,12:8.353170e-01):3.855321e-01):2.759971e-01):6.361079e-02):2.994527e-01):5.667393e-01,((49:9.545560e-01,((45:4.044931e-01,48:2.374482e-01):5.417714e-01,(53:1.100318e+00,(46:2.238486e-01,47:1.755204e-01):2.055210e-01):2.734912e-01):4.177283e-01):1.184633e+00,(34:8.112132e-01,((50:3.056026e-01,52:3.510393e-01):2.410340e-02,51:5.146769e-01):1.517842e+00):2.953468e-01):1.948686e-01):1.193070e-01,((25:5.348905e-01,(36:4.022453e-01,37:7.136850e-01):2.136413e-01):4.609704e-01,(38:1.485106e-01,((42:3.320644e-01,35:2.916075e-01):1.872435e-01,41:1.714504e-01):2.889491e-01):6.264311e-01):6.454669e-01):2.034125e-01):1.245899e-01):2.180670e-01):9.794682e-01):6.417805e-01):3.146583e-01,23:7.636916e-02):9.983807e-02,22:4.724046e-02,1:1.253359e-01);
   tree gen.3438000 = [&U] (((7:4.729873e-01,(((2:3.083125e-02,39:1.160492e-02):3.920529e-01,40:2.162178e-01):5.140065e-01,((62:3.180349e-01,(((63:7.296462e-02,66:5.708526e-02):7.212475e-02,(59:9.174589e-02,65:2.290372e-01):1.148595e-01):4.615728e-01,((58:1.472031e-03,64:1.258712e-03):1.959113e-02,(57:3.773976e-02,56:2.660091e-02):4.017940e-02):4.113595e-01):4.001055e-01):1.143194e+00,(((((4:2.703359e-02,5:6.474114e-02):5.316629e-01,55:1.143279e+00):5.078793e-01,3:4.495180e-01):4.291419e-01,(((68:8.029605e-02,69:4.412907e-01):1.486845e-01,(70:4.028107e-01,67:2.273971e-01):1.357447e-01):9.938461e-01,((33:6.041073e-02,(((27:1.503421e-01,31:1.420063e-01):3.917290e-02,(28:9.915736e-03,32:1.255609e-02):4.207967e-02):1.159753e-02,29:3.445023e-02):1.486678e-02):8.084795e-04,30:3.277427e-02):7.351529e-01):7.543360e-01):3.877678e-01,((8:6.176781e-01,6:7.203045e-01):7.405227e-01,(((((((21:6.770687e-02,9:3.202063e-01):1.515897e-01,13:4.780240e-02):3.808269e-01,((60:6.483871e-01,61:3.394316e-01):4.608646e-01,16:7.992881e-01):4.340976e-01):3.632824e-01,(((19:5.206443e-01,17:6.327912e-01):2.961262e-01,((54:1.146056e+00,(43:6.950680e-01,44:5.149231e-01):3.513283e-02):6.118663e-01,10:1.522748e+00):1.732195e-01):1.754515e-01,18:1.135018e+00):1.360328e-01):4.489852e-01,((11:1.224317e+00,(((14:2.107285e-01,15:1.445423e-01):1.683343e-01,20:3.062546e-01):3.635184e-01,24:7.755679e-01):5.118536e-01):2.318991e-01,(26:7.922362e-01,12:7.369008e-01):3.648706e-01):2.003748e-02):1.573157e-01,((49:8.420911e-01,(53:9.706798e-01,((46:1.974750e-01,47:1.548408e-01):3.866767e-01,(45:3.568361e-01,48:2.787167e-01):4.779405e-01):4.475540e-02):3.548660e-01):9.562861e-01,(34:9.207943e-01,(52:3.096802e-01,(50:2.611367e-01,51:2.123250e-01):2.034879e-02):1.518025e+00):2.605493e-01):9.122621e-03):3.525673e-01,((25:4.718702e-01,(36:3.548531e-01,37:6.295994e-01):2.374720e-01):4.066594e-01,(38:7.372738e-02,((42:2.929409e-01,35:2.572506e-01):2.025041e-01,41:1.512503e-01):2.549054e-01):6.304465e-01):5.931468e-01):3.384209e-02):9.742211e-02):1.938208e-01):8.640683e-01):4.531585e-01):2.152281e-01,23:6.737142e-02):1.277035e-01,22:4.167464e-02,1:1.105689e-01);
   tree gen.3438500 = [&U] (22:8.644797e-02,(23:1.485018e-01,((((39:2.135694e-02,2:2.035609e-02):3.085455e-01,40:1.849501e-01):3.086591e-01,(((((64:3.159680e-03,58:4.213875e-04):5.651484e-03,(57:2.534737e-02,56:1.970930e-02):2.436832e-02):4.125131e-01,((65:2.685682e-01,59:9.759747e-02):8.650668e-02,(63:7.515261e-02,66:5.418329e-02):9.464432e-02):4.336701e-01):2.706775e-01,62:4.193609e-01):6.391663e-01,(((((26:1.020611e+00,12:9.629931e-01):2.525739e-01,(((((43:9.711473e-01,54:6.746737e-01):1.506083e-01,44:6.703127e-01):9.945395e-01,10:8.855613e-01):1.419712e-01,(19:7.171002e-01,17:5.963847e-01):4.996899e-01):2.809977e-01,18:1.398475e+00):2.209407e-01):1.439650e-01,((11:7.833779e-01,((16:5.548858e-01,(61:5.776606e-01,60:5.703312e-01):1.069269e+00):6.644829e-01,(13:1.001312e-01,(9:1.738456e-01,21:1.252338e-01):1.904032e-01):6.170670e-01):2.987803e-01):3.346286e-01,(((15:8.780449e-02,14:2.647925e-01):1.192129e-01,20:3.723426e-01):1.681121e-01,24:9.829264e-01):6.643666e-01):1.309738e-01):2.464034e-01,(((49:1.007880e+00,(((47:2.646050e-01,46:1.224085e-01):3.875800e-01,53:5.064708e-01):3.613296e-01,(48:2.094820e-01,45:3.675900e-01):2.309043e-01):2.763038e-01):9.619030e-01,34:1.047314e+00):3.329608e-01,((51:3.117760e-01,50:3.927602e-01):2.726322e-01,52:9.647908e-02):1.774488e+00):9.154028e-02):2.940119e-01,((8:6.897063e-01,6:3.645910e-01):9.224458e-01,(((25:4.865437e-01,(36:4.298653e-01,37:5.271964e-01):3.654524e-01):1.920837e-01,(38:1.179521e-01,((35:3.599912e-01,42:3.005631e-01):2.144306e-01,41:1.774988e-01):1.943503e-01):9.740599e-01):6.171071e-01,((((67:3.070434e-01,70:4.776327e-01):1.883919e-01,(68:1.661053e-01,69:2.665126e-01):6.944848e-02):6.312093e-01,((31:1.465050e-01,(27:1.885524e-01,(28:5.248546e-03,32:9.359223e-04):6.204000e-02):3.414090e-03):4.324739e-02,((30:7.475353e-02,33:5.160454e-02):3.849929e-02,29:5.307861e-02):1.332609e-02):8.332005e-01):1.308179e+00,(((4:1.414475e-02,5:6.992556e-02):5.515351e-01,55:8.360346e-01):7.934450e-01,3:6.332690e-01):3.591661e-01):8.436229e-02):2.535042e-01):1.313179e-01):5.262382e-01):8.955450e-01):5.407918e-01,7:6.613238e-01):2.776557e-01):1.021125e-01,1:6.848656e-02);
   tree gen.3439000 = [&U] ((23:5.327569e-02,(((((((((24:8.650363e-01,((14:1.005301e-01,15:2.644411e-01):2.844069e-01,20:3.092511e-01):1.065224e-01):6.836913e-01,(11:1.126197e+00,(((((60:6.150974e-01,61:4.194413e-01):5.907037e-01,16:8.013427e-01):6.240925e-01,((9:1.639565e-01,21:1.604954e-01):2.003020e-01,13:1.287900e-01):5.540534e-01):4.864846e-01,(26:9.149183e-01,12:1.043995e+00):1.892125e-01):7.324107e-02,(((19:7.876855e-01,17:7.197309e-01):2.893035e-01,(((44:8.195712e-01,43:7.280197e-01):9.329853e-02,54:6.134100e-01):9.396385e-01,10:8.220336e-01):2.628066e-01):3.503275e-01,18:1.019180e+00):9.696980e-02):4.089580e-02):2.025780e-01):2.055071e-01,(((48:2.922659e-01,45:1.960538e-01):4.946440e-01,((47:1.996171e-01,46:2.527143e-01):3.432418e-01,53:5.923305e-01):3.890037e-01):3.460679e-01,49:8.220178e-01):1.307291e+00):1.607494e-01,((((36:5.090977e-01,37:6.616907e-01):1.745559e-01,25:6.451177e-01):2.725845e-01,((41:2.535453e-01,(42:2.299403e-01,35:3.328240e-01):1.003899e-01):2.390962e-01,38:1.603267e-01):9.700543e-01):5.038595e-01,((52:3.157479e-01,(50:3.449989e-01,51:4.219920e-01):1.238424e-01):1.736641e+00,34:8.950197e-01):1.894574e-01):5.031294e-02):8.901905e-02,(6:5.238727e-01,8:8.789595e-01):1.097179e+00):2.922453e-01,((((4:2.611938e-02,5:7.349762e-02):6.130806e-01,55:1.057865e+00):6.024128e-01,3:5.719178e-01):9.472589e-02,((((31:8.265766e-02,(27:1.435287e-01,(32:6.175381e-03,28:3.557917e-03):5.760561e-02):2.138484e-02):3.371178e-02,(33:6.479811e-02,30:4.585017e-02):6.371669e-02):9.564922e-04,29:7.693560e-02):3.623751e-01,(((70:2.879066e-01,67:1.805974e-01):5.968995e-02,69:3.818701e-01):8.435526e-02,68:1.572103e-01):8.955562e-01):1.463725e+00):3.314252e-01):2.935129e-01,(62:7.317678e-01,(((65:1.886938e-01,59:7.630820e-02):6.656098e-02,(66:2.713294e-02,63:1.031478e-01):9.641779e-02):5.029966e-01,((58:1.392637e-03,64:2.870410e-03):2.728928e-02,(57:2.997656e-02,56:1.310818e-02):3.363727e-02):3.755406e-01):1.925820e-01):5.127160e-01):7.747703e-01,((2:6.447436e-02,39:2.753021e-02):2.980347e-01,40:2.892331e-01):4.101918e-01):3.827220e-01,7:5.527618e-01):1.678928e-01):1.783744e-01,22:6.275241e-02,1:7.245140e-02);
   tree gen.3439500 = [&U] ((23:4.786042e-02,(((((((((36:4.440456e-01,37:5.944323e-01):1.952727e-01,25:5.795439e-01):2.258754e-01,((41:2.277733e-01,(42:2.065677e-01,35:2.989937e-01):2.026836e-01):2.147930e-01,38:1.371943e-01):8.910077e-01):4.485877e-01,(((((48:2.914809e-01,45:1.761256e-01):4.443653e-01,((47:1.793267e-01,46:2.270269e-01):6.493789e-01,53:5.321223e-01):2.973359e-01):3.454562e-01,49:7.335632e-01):1.174409e+00,(((26:8.805165e-01,12:9.378772e-01):1.648251e-01,((((60:5.525750e-01,61:3.768066e-01):5.306608e-01,16:7.198892e-01):6.026385e-01,((9:1.472909e-01,21:1.441816e-01):8.499131e-02,13:9.802039e-02):4.977359e-01):2.063129e-01,(18:9.155839e-01,((19:7.076202e-01,17:8.880427e-01):2.598969e-01,((44:7.111163e-01,(43:6.540192e-01,54:4.334300e-01):8.020060e-02):8.357344e-01,10:1.043731e+00):1.925429e-01):3.599706e-01):6.257928e-02):2.348933e-01):1.588391e-01,(11:1.011723e+00,(24:7.771086e-01,((14:9.031158e-02,15:2.375617e-01):2.554980e-01,20:2.540945e-01):8.602325e-02):6.141966e-01):1.132572e-01):1.796326e-01):4.517103e-01,(6:4.706230e-01,8:8.327843e-01):9.907622e-01):7.763118e-02):1.086248e-01,(((52:2.580082e-01,51:3.790981e-01):1.095136e-01,50:2.828034e-01):1.511657e+00,34:6.974600e-01):2.944748e-01):2.625397e-01,((((4:1.805288e-02,5:6.602686e-02):5.507633e-01,55:1.051013e+00):4.530142e-01,3:5.137845e-01):4.073226e-01,((((31:7.425582e-02,(27:1.289396e-01,(32:5.547677e-03,28:3.196268e-03):5.175021e-02):3.968925e-02):3.028510e-02,29:8.168225e-02):2.775113e-03,(33:7.139772e-02,30:4.118967e-02):3.242940e-02):2.586191e-01,(((70:1.590661e-01,67:3.421520e-01):1.515996e-01,68:3.761568e-01):7.175209e-02,69:3.430544e-01):7.991418e-01):1.288330e+00):1.193917e-01):4.154144e-01,(62:6.573863e-01,(((65:1.695138e-01,59:9.187081e-02):5.979531e-02,(66:2.437498e-02,63:6.439787e-02):1.232137e-01):4.518689e-01,((58:1.414787e-03,64:2.578644e-03):2.451542e-02,(57:2.692955e-02,56:1.177578e-02):3.021817e-02):3.373683e-01):3.920631e-01):4.606004e-01):6.960178e-01,((2:1.944152e-02,39:2.473187e-02):2.957876e-01,40:2.598336e-01):2.678511e-01):3.438197e-01,7:5.691237e-01):1.792801e-01):1.602433e-01,22:5.637386e-02,1:1.140443e-01);
   tree gen.3440000 = [&U] ((23:4.086591e-02,((((39:2.005338e-02,2:2.632523e-02):3.490727e-01,40:3.416888e-01):4.581179e-01,(((((63:1.240274e-01,66:4.837108e-02):1.147660e-01,(65:2.199683e-01,59:7.281952e-02):5.642172e-02):3.174986e-01,((58:1.658501e-04,64:1.294953e-03):2.278694e-02,(56:9.998468e-03,57:7.288600e-03):1.675085e-02):4.831388e-01):3.234708e-01,62:4.729400e-01):7.937319e-01,((((34:6.999918e-01,((52:2.842720e-01,51:3.425079e-01):4.541043e-03,50:2.786819e-01):1.344382e+00):4.467500e-01,((((((((60:6.518847e-01,61:2.845277e-01):8.534478e-01,16:8.112285e-01):1.785084e-01,(13:1.720857e-01,(9:1.998966e-01,21:7.782011e-02):1.294656e-01):8.975527e-01):3.955855e-01,18:1.431255e+00):2.128180e-01,(12:1.087279e+00,26:9.675522e-01):9.356328e-02):1.963904e-01,((19:8.361536e-01,17:7.369459e-01):5.534466e-01,(((54:1.047010e+00,44:7.728218e-01):2.791879e-03,43:6.992027e-01):7.097924e-01,10:1.171644e+00):7.040832e-02):2.020168e-01):1.470311e-01,((((15:7.831624e-02,14:1.278454e-01):6.469603e-02,24:8.850256e-01):9.112502e-03,20:4.805830e-01):8.722532e-01,11:1.021330e+00):1.427072e-01):1.447632e-01,(((53:7.695068e-01,(47:3.139858e-01,46:1.430047e-01):4.647161e-01):8.333845e-02,(48:2.252665e-01,45:2.528598e-01):6.093792e-01):2.966081e-01,49:8.093615e-01):8.069282e-01):1.872344e-01):1.001742e-01,((((36:4.903179e-01,37:5.651054e-01):3.870200e-01,25:4.890412e-01):2.263648e-01,(38:1.116107e-01,((35:2.307665e-01,42:3.632476e-01):2.106137e-01,41:2.465000e-01):3.155399e-01):6.838939e-01):5.566855e-01,(8:9.629683e-01,6:2.837292e-01):9.413218e-01):1.001186e-01):1.524163e-01,((((67:1.857761e-01,70:2.629226e-01):1.834217e-01,(68:8.036959e-02,69:3.489864e-01):7.015195e-02):7.027239e-01,(30:4.165470e-02,(33:7.326779e-02,(29:2.622362e-02,(((28:6.300065e-03,32:8.289331e-03):5.467208e-02,27:2.423659e-01):5.698737e-02,31:1.475097e-01):4.075871e-02):6.479746e-02):1.094130e-02):1.022974e+00):7.476471e-01,(((5:7.911995e-02,4:3.991940e-02):5.540826e-01,55:1.176359e+00):4.445712e-01,3:8.091754e-01):3.546947e-01):1.821924e-01):2.044680e-01):1.109913e+00):3.000477e-01,7:5.738682e-01):1.742850e-01):1.189920e-01,22:6.963825e-02,1:5.129580e-02);
   tree gen.3440500 = [&U] (((7:7.481166e-01,(((2:6.097589e-02,39:3.430711e-03):3.724485e-01,40:3.049462e-01):5.075246e-01,((((((4:3.772626e-02,5:6.875306e-02):6.245964e-01,55:1.214126e+00):5.771005e-01,3:6.457605e-01):3.945561e-01,((((70:1.720685e-01,67:2.686918e-01):2.061792e-01,68:8.222856e-02):7.537551e-02,69:2.995974e-01):1.041595e+00,(29:2.820979e-02,((33:6.031807e-02,30:8.450031e-02):2.844469e-02,(31:1.286587e-01,(27:1.717012e-01,(28:3.355324e-03,32:2.534102e-03):4.315083e-02):1.164400e-02):4.211623e-02):1.246286e-02):7.108739e-01):9.004828e-01):2.270539e-01,(((49:8.679023e-01,(((46:2.080984e-01,47:2.511905e-01):5.808212e-01,53:1.030832e+00):1.823297e-01,(45:3.112151e-01,48:1.939809e-01):5.688260e-01):4.660923e-01):1.102595e+00,(((11:1.300187e+00,(((14:2.237870e-01,15:1.846173e-01):7.303601e-02,20:3.108132e-01):1.193365e-01,24:6.796397e-01):7.524585e-01):1.161728e-01,((26:8.413300e-01,12:7.825656e-01):2.025550e-01,((18:1.079459e+00,(((21:1.257360e-01,9:1.847021e-01):1.609835e-01,13:7.322936e-02):7.397295e-01,((60:6.885669e-01,61:3.604658e-01):7.672717e-01,16:8.488190e-01):4.266655e-01):6.214318e-01):6.894530e-02,(((44:6.162269e-01,(43:5.322728e-01,54:1.319121e+00):1.055673e-01):8.921296e-01,(19:7.959071e-01,17:5.387870e-01):2.181706e-01):1.535428e-01,10:1.084231e+00):2.202533e-01):1.127496e-01):1.239896e-01):2.087562e-01,(34:1.557603e+00,(52:9.532574e-02,(50:2.413731e-01,51:3.054754e-01):1.667709e-02):1.673142e+00):2.189961e-01):3.543584e-02):1.672525e-01,((8:9.388087e-01,6:4.351969e-01):8.808173e-01,((25:5.366688e-01,(36:4.218389e-01,37:6.658254e-01):1.996805e-01):4.280893e-01,(38:5.205960e-02,((42:3.140145e-01,35:3.300324e-01):2.138210e-01,41:2.444075e-01):2.143512e-01):9.497069e-01):2.718198e-01):3.432290e-01):2.844432e-01):1.326726e-02,(62:3.377431e-01,(((63:1.918115e-01,66:4.638132e-02):1.543469e-01,(59:5.293762e-02,65:1.764779e-01):8.394261e-02):3.004160e-01,((58:1.634589e-02,64:2.088854e-03):1.241188e-02,(57:5.847132e-02,56:2.303039e-02):4.118305e-02):3.533399e-01):3.490932e-01):9.636099e-01):1.038185e+00):2.169501e-01):3.178569e-01,23:5.865659e-02):1.356172e-01,22:1.153384e-01,1:4.180375e-02);
   tree gen.3441000 = [&U] ((23:3.681156e-02,(7:4.863226e-01,(((2:2.757167e-02,39:3.845419e-02):3.291826e-01,40:2.861533e-01):3.968106e-01,((((((38:1.833698e-01,((35:2.942250e-01,42:4.225466e-01):1.147938e-01,41:1.925609e-01):2.385839e-01):7.135872e-01,((37:8.358342e-01,36:4.915178e-01):1.479963e-01,25:6.807008e-01):3.423867e-01):6.735799e-01,(8:6.781810e-01,6:6.845219e-01):1.278359e+00):1.063143e-01,(((((53:8.167333e-01,(46:2.308879e-01,47:2.729134e-01):3.286636e-01):3.049938e-01,(48:2.259586e-01,45:3.001243e-01):3.237817e-01):4.604691e-01,49:7.973053e-01):1.443873e+00,(34:1.142720e+00,(51:3.637676e-01,(52:2.495025e-01,50:3.578786e-01):2.879754e-02):1.454647e+00):3.671614e-01):7.328237e-02,((11:1.030117e+00,(((26:1.168850e+00,12:8.563259e-01):1.795183e-01,(((21:1.233961e-01,9:1.099010e-01):2.174256e-01,13:1.221253e-01):4.415152e-01,(16:1.078970e+00,(61:5.115051e-01,60:5.939320e-01):9.231880e-01):7.964085e-01):3.899541e-01):2.030120e-01,(18:9.888645e-01,((17:6.281830e-01,19:9.854677e-01):2.862481e-01,(10:1.031329e+00,(54:4.423284e-01,(43:7.552778e-01,44:6.973800e-01):1.132280e-01):1.023095e+00):1.862146e-01):4.328857e-01):3.443147e-01):1.720252e-01):1.819941e-01,(24:8.797573e-01,(20:3.258897e-01,(14:1.903350e-01,15:1.118332e-01):1.045016e-01):1.519721e-01):1.005626e+00):8.965870e-02):1.906747e-01):1.369187e-01,((((31:1.384069e-01,((32:1.843708e-03,28:1.345465e-03):6.249872e-02,27:2.719701e-01):1.600165e-02):2.980531e-02,((33:3.717555e-02,30:9.973369e-02):5.412593e-02,29:3.832130e-02):1.766172e-02):7.379571e-01,((69:5.451023e-01,68:1.158878e-01):1.137937e-01,(67:2.354793e-01,70:2.817905e-01):2.578451e-01):1.046870e+00):9.208860e-01,(((4:1.473250e-02,5:1.295034e-01):6.782861e-01,55:9.334856e-01):6.642951e-01,3:5.794990e-01):5.115101e-01):1.752350e-01):1.997163e-01,((((65:2.602304e-01,59:5.909872e-02):9.047770e-02,(63:1.384955e-01,66:6.408127e-02):1.574792e-01):4.294866e-01,((58:2.747700e-03,64:1.123376e-04):1.018805e-02,(57:5.115854e-02,56:3.091967e-02):3.589024e-02):3.844748e-01):4.094400e-01,62:7.000012e-01):1.307633e+00):6.590385e-01):2.882485e-01):1.557966e-01):2.057973e-01,22:3.277836e-02,1:1.321588e-01);
   tree gen.3441500 = [&U] (((7:6.596545e-01,(((2:3.190346e-02,39:3.190185e-03):4.220681e-01,40:1.686510e-01):4.269641e-01,((((((4:3.508128e-02,5:4.197133e-02):5.808060e-01,55:1.129004e+00):5.366401e-01,3:6.004863e-01):3.668939e-01,(((70:3.066779e-01,67:1.972681e-01):3.817167e-02,(68:2.582313e-01,69:2.785927e-01):1.302608e-01):9.466836e-01,((33:6.830807e-02,30:6.040975e-02):4.540172e-02,(((27:1.788487e-01,31:9.943068e-02):6.575191e-03,(28:1.245887e-02,32:3.679063e-03):3.607951e-02):3.452063e-02,29:2.623201e-02):3.744805e-02):4.853289e-01):7.424187e-01):2.778771e-01,(62:4.909179e-01,((59:4.922617e-02,((63:6.099056e-02,66:3.230722e-02):1.786025e-01,65:1.655552e-01):3.713675e-02):2.793539e-01,((56:8.879824e-03,57:3.890453e-02):3.026414e-02,(58:1.892442e-03,64:5.669002e-03):6.276744e-03):4.126903e-01):3.246184e-01):9.755364e-01):2.157744e-02,(((49:1.072113e+00,(((46:2.174286e-01,47:1.459025e-01):5.450186e-01,53:7.216505e-01):1.799765e-01,(45:2.893959e-01,48:1.803809e-01):4.355100e-01):1.399451e-01):1.294982e+00,(34:6.662453e-01,((51:3.803261e-01,52:2.496284e-01):3.143978e-03,50:2.240360e-01):1.487488e+00):2.049363e-01):2.564106e-01,(((11:1.209031e+00,(((14:1.935671e-01,15:1.602648e-01):1.292103e-01,20:2.890221e-01):1.160495e-01,24:9.433639e-01):6.997037e-01):6.613644e-02,((((44:5.917104e-01,43:8.421656e-01):2.437989e-01,54:4.500551e-01):8.693557e-01,(10:1.008216e+00,(19:7.459649e-01,17:4.717286e-01):1.926387e-01):1.000746e-01):2.712354e-01,(18:1.092534e+00,((((21:1.204564e-01,9:1.717527e-01):1.530690e-01,13:2.393035e-01):4.935232e-01,((60:6.402915e-01,61:4.820989e-01):5.175640e-01,16:7.893084e-01):3.967520e-01):4.261489e-01,(26:7.823445e-01,12:7.277001e-01):1.994256e-01):4.041765e-02):1.193458e-01):1.707644e-01):3.426577e-01,((8:1.012381e+00,6:4.745322e-01):9.045223e-01,((25:6.289014e-01,(36:3.922638e-01,37:6.191445e-01):1.856810e-01):3.066107e-01,(38:2.646141e-01,((42:2.582151e-01,35:3.068938e-01):2.134014e-01,41:2.272721e-01):2.311762e-01):8.831231e-01):4.261985e-01):3.251940e-01):2.028957e-02):2.645010e-01):9.333703e-01):2.017398e-01):2.363375e-01,23:5.389649e-02):1.940165e-01,22:5.069225e-02,1:4.586353e-02);
   tree gen.3442000 = [&U] ((23:1.091917e-01,((((39:3.777591e-02,2:6.115318e-02):3.267366e-01,40:2.758531e-01):2.852630e-01,(((((63:6.378395e-02,66:3.229634e-02):1.448744e-01,(65:1.919583e-01,59:6.704945e-02):5.628581e-02):2.761805e-01,((56:1.517513e-02,57:9.600491e-03):4.042320e-02,(58:3.131751e-04,64:6.168100e-03):4.165299e-03):3.888560e-01):2.922983e-01,62:4.127175e-01):5.137764e-01,((((((53:7.811480e-01,(47:2.279425e-01,46:1.138807e-01):3.955398e-01):5.506048e-02,(48:3.471879e-01,45:2.081079e-01):3.265983e-01):2.933480e-01,49:7.063002e-01):6.921993e-01,((((((((60:4.203267e-01,61:3.586884e-01):6.120469e-01,16:8.436748e-01):6.512540e-01,(13:1.918812e-01,(9:1.654771e-01,21:5.925939e-02):6.442711e-02):4.032578e-01):3.144736e-01,18:1.492685e+00):8.439084e-02,(12:9.478279e-01,26:6.543286e-01):1.551144e-01):8.660324e-02,(10:9.782415e-01,((44:5.391077e-01,(43:5.936274e-01,54:7.615025e-01):6.374903e-02):6.392885e-01,(19:7.296808e-01,17:6.101125e-01):5.101323e-01):3.121205e-02):4.281043e-01):6.207100e-02,((24:7.530321e-01,(20:4.013439e-01,(15:2.214511e-01,14:1.411749e-01):9.835393e-02):2.412348e-01):7.533576e-01,11:7.450064e-01):2.526115e-01):2.319341e-01,(34:6.773629e-01,(52:1.700880e-01,(51:3.013689e-01,50:2.684997e-01):4.197957e-02):1.342818e+00):1.519885e-01):7.220654e-02):9.903944e-02,((((36:4.278826e-01,37:4.698980e-01):1.180057e-01,25:4.000128e-01):3.226423e-01,(38:1.324662e-01,((35:3.093142e-01,42:3.248626e-01):1.695385e-01,41:2.087160e-01):2.481273e-01):5.047682e-01):4.228399e-01,(8:8.577602e-01,6:2.476002e-01):1.360355e+00):4.788418e-02):1.086567e-01,((((67:1.482754e-01,70:2.688459e-01):1.598367e-01,(68:2.071025e-01,69:3.460503e-01):1.248746e-01):1.513997e+00,((((27:2.115039e-01,31:1.335959e-01):3.120652e-02,(28:1.773498e-03,32:2.087272e-03):6.593496e-02):4.766205e-02,(30:1.053066e-01,33:4.007852e-02):2.788185e-02):1.859764e-02,29:3.110153e-02):8.149500e-01):5.236868e-01,(((5:6.599687e-02,4:3.390970e-02):4.853296e-01,55:1.010911e+00):3.638336e-01,3:6.885500e-01):8.036493e-02):8.952163e-02):4.589972e-01):6.564671e-01):4.733772e-01,7:6.561789e-01):3.197411e-01):1.742852e-01,22:6.427492e-02,1:4.835269e-02);
   tree gen.3442500 = [&U] ((23:9.786893e-02,((((39:3.865808e-02,2:2.469248e-02):2.303463e-01,40:2.098934e-01):3.185735e-01,(((((63:5.716981e-02,66:2.894734e-02):1.298515e-01,(65:1.720530e-01,59:6.009669e-02):3.014727e-02):2.461531e-01,((56:2.756003e-02,57:8.897801e-03):2.489132e-02,(58:1.248539e-03,64:2.325088e-03):1.253727e-02):3.485331e-01):3.190684e-01,62:3.699204e-01):4.209018e-01,((((((36:3.835129e-01,37:4.211714e-01):1.057690e-01,25:3.585330e-01):4.596032e-01,(38:1.187300e-01,((35:2.772396e-01,42:2.911757e-01):1.240819e-01,41:1.870729e-01):3.523705e-01):4.329322e-01):4.631018e-01,((34:6.071231e-01,((51:2.630805e-01,52:1.524505e-01):3.694889e-02,50:2.406573e-01):1.203573e+00):3.550654e-01,((((((((60:3.767405e-01,61:3.214938e-01):5.375773e-01,16:7.561890e-01):6.110995e-01,(13:1.719838e-01,(9:1.483178e-01,21:1.230404e-01):8.228807e-02):5.800074e-01):2.818639e-01,18:1.337900e+00):7.563984e-02,(12:6.108556e-01,26:6.890174e-01):7.639748e-02):1.236898e-01,((19:6.540158e-01,17:5.468462e-01):4.572336e-01,((44:3.470932e-01,(43:5.320706e-01,54:4.670628e-01):2.364485e-01):8.492673e-01,10:8.768017e-01):7.307070e-02):3.837116e-01):4.414225e-02,((24:7.574179e-01,(20:3.114839e-01,(15:7.979646e-02,14:1.265356e-01):8.815501e-02):1.181343e-01):6.752374e-01,11:6.677521e-01):2.264167e-01):2.078835e-01,(((53:7.649751e-01,(47:1.943169e-01,46:1.319077e-01):3.850059e-01):2.866050e-01,(48:3.111859e-01,45:1.865280e-01):2.927313e-01):2.158989e-01,49:6.330597e-01):7.834465e-01):1.406090e-01):1.394291e-01):6.914722e-02,(8:7.969372e-01,6:2.219250e-01):1.215783e+00):9.738947e-02,(((68:1.856268e-01,((67:1.687322e-01,70:2.409677e-01):1.462326e-01,69:3.101662e-01):1.102618e-01):4.661829e-01,(((31:1.197426e-01,(27:1.895718e-01,(28:2.513382e-03,32:5.731065e-03):5.909777e-02):2.917323e-02):4.528524e-02,29:2.787643e-02):9.305447e-04,(30:1.023247e-01,33:3.592253e-02):4.180939e-02):6.959074e-01):4.693825e-01,(((5:5.915325e-02,4:4.679404e-02):4.350028e-01,55:9.060838e-01):3.261055e-01,3:6.171501e-01):3.139304e-01):2.936282e-01):4.114010e-01):5.883941e-01):2.708192e-01,7:4.945538e-01):2.865852e-01):1.562125e-01,22:3.241860e-02,1:5.113212e-02);
   tree gen.3443000 = [&U] ((23:3.707475e-02,((((39:4.439505e-02,2:2.835692e-02):3.018974e-01,40:2.410422e-01):3.658507e-01,(((((63:6.565397e-02,66:4.157769e-02):1.491219e-01,(65:1.987208e-01,59:6.901521e-02):1.024189e-01):2.826829e-01,((56:4.468063e-02,57:3.968238e-02):1.673998e-02,(58:3.706419e-05,64:2.670138e-03):1.606798e-02):3.998795e-01):3.664191e-01,62:4.248176e-01):4.833648e-01,(((8:9.152049e-01,6:2.548593e-01):1.396208e+00,((((36:4.404273e-01,37:4.836745e-01):1.655373e-01,25:4.117403e-01):5.435418e-01,(38:1.363498e-01,((35:3.183827e-01,42:3.343870e-01):1.424961e-01,41:2.148351e-01):2.391297e-01):9.887589e-01):5.318275e-01,((((53:8.784996e-01,(47:2.231541e-01,46:1.053694e-01):4.421418e-01):3.291380e-01,(48:3.573668e-01,45:2.142092e-01):3.361735e-01):3.336977e-01,49:7.270076e-01):7.788186e-01,((((((((60:4.326499e-01,61:3.692044e-01):6.173553e-01,16:8.684097e-01):3.173656e-01,(13:1.975067e-01,(9:1.703286e-01,21:1.038511e-01):9.449986e-02):3.860059e-01):3.114608e-01,(12:7.015083e-01,26:7.912696e-01):8.773508e-02):8.686501e-02,18:1.339655e+00):1.420457e-01,((((15:1.433474e-01,14:2.257685e-01):3.557568e-02,20:3.577090e-01):5.221687e-02,24:9.765882e-01):8.156811e-01,11:7.668485e-01):2.554678e-01):1.305490e-02,(((19:7.510736e-01,17:6.279998e-01):2.839713e-01,((43:6.570020e-01,54:5.609851e-01):5.678982e-02,44:6.648188e-01):8.911616e-01):3.919913e-02,10:1.006922e+00):5.630000e-01):2.387340e-01,(34:6.972219e-01,(52:1.702080e-01,(51:3.021224e-01,50:2.426714e-01):4.420292e-02):1.382187e+00):3.809694e-01):1.614758e-01):1.731463e-01):7.120437e-02):1.085780e-01,((((68:2.183429e-01,69:3.561958e-01):1.289316e-01,(67:1.937725e-01,70:3.183747e-01):1.422989e-01):5.353658e-01,(((30:4.683083e-02,33:5.311397e-02):3.295358e-02,(31:1.828242e-01,(27:2.195285e-01,(28:2.643408e-03,32:6.581572e-03):6.882278e-02):5.425323e-02):4.971921e-02):3.990073e-03,29:4.739494e-02):7.991821e-01):9.479732e-01,(((5:6.793177e-02,4:3.761846e-02):4.995585e-01,55:1.040549e+00):3.745005e-01,3:7.087369e-01):1.377494e-01):3.982148e-01):4.675457e-01):6.757135e-01):3.110096e-01,7:5.679470e-01):3.291152e-01):1.793949e-01,22:7.197407e-02,1:5.872027e-02);
   tree gen.3443500 = [&U] ((23:9.969336e-02,((((39:4.866068e-02,2:2.929685e-02):3.119043e-01,40:2.490319e-01):3.088290e-01,(((((63:6.031578e-02,66:4.295585e-02):1.540647e-01,(65:2.053077e-01,59:8.785107e-02):9.765713e-02):2.920529e-01,((56:4.020934e-02,57:4.099771e-02):1.776613e-02,(58:2.623505e-04,64:2.915275e-03):2.256839e-02):4.131341e-01):1.970141e-01,62:4.388989e-01):6.662715e-01,(((8:9.455409e-01,6:2.633070e-01):1.442488e+00,((((36:3.995986e-01,37:4.997066e-01):1.851147e-01,25:4.253882e-01):5.615584e-01,(38:1.408694e-01,((35:3.289360e-01,42:3.454708e-01):8.013594e-02,41:2.219562e-01):2.470561e-01):6.016813e-01):5.343621e-01,((((53:9.076189e-01,(47:2.305509e-01,46:1.088620e-01):2.475466e-01):3.400478e-01,(48:3.692123e-01,45:2.213096e-01):3.473165e-01):5.246028e-01,49:7.511054e-01):5.821642e-01,((34:8.103061e-01,(52:1.758498e-01,(51:3.121367e-01,50:2.406372e-01):1.324770e-02):1.491844e+00):3.317752e-01,(((((15:1.475756e-01,14:2.332520e-01):3.820477e-02,20:3.824049e-01):9.502989e-02,24:9.491220e-01):7.206945e-01,11:7.922669e-01):1.705340e-01,((((((60:3.985087e-01,61:3.376616e-01):7.450764e-01,16:5.639192e-01):5.744027e-01,(13:2.040534e-01,(9:1.759744e-01,21:1.216102e-01):9.763221e-02):3.988007e-01):3.217846e-01,(12:7.247609e-01,26:8.865751e-01):1.108500e-01):3.967031e-02,18:1.384060e+00):1.461814e-01,((((43:6.787794e-01,54:5.745498e-01):5.867221e-02,44:6.868553e-01):9.207006e-01,(19:7.928267e-01,17:7.199337e-01):1.301639e-01):1.538718e-01,10:1.040298e+00):5.642082e-01):1.363246e-02):2.951375e-01):2.369641e-02):1.742669e-01):7.996428e-02):1.102949e-01,((((68:2.255803e-01,(67:2.016573e-01,70:3.289278e-01):1.490499e-01):1.279840e-01,69:3.680025e-01):5.531114e-01,(((30:4.381814e-02,33:4.391146e-02):3.404589e-02,(31:1.888842e-01,(27:2.268052e-01,(28:2.731028e-03,32:7.627302e-03):1.087588e-01):1.387482e-02):5.136724e-02):1.633134e-02,29:4.896592e-02):8.256723e-01):9.793954e-01,(((5:7.018347e-02,4:3.886539e-02):5.161172e-01,55:1.075040e+00):7.443744e-01,3:7.322292e-01):1.423154e-01):4.114143e-01):1.196148e-01):6.735542e-01):3.711099e-01,7:5.867726e-01):3.695715e-01):8.886067e-02,22:7.435976e-02,1:8.084930e-02);
   tree gen.3444000 = [&U] (22:8.075739e-02,(((((((3:6.020821e-01,(55:1.082845e+00,(5:1.085184e-01,4:2.446042e-02):6.179348e-01):3.155804e-01):2.697851e-01,(((30:4.863591e-02,(((27:2.722587e-01,(32:8.801879e-03,28:3.595540e-03):1.140652e-01):2.951503e-02,31:1.252794e-01):3.894653e-02,29:5.206039e-02):3.148339e-02):3.971551e-02,33:1.724806e-03):5.413183e-01,((68:1.445621e-01,(67:1.435844e-01,70:2.357994e-01):2.607209e-01):1.037674e-01,69:3.024620e-01):6.668096e-01):5.069661e-01):5.632016e-01,(((((((44:6.072801e-01,54:8.317108e-01):6.378582e-03,43:8.311020e-01):9.574945e-01,10:1.009593e+00):4.920401e-01,(19:6.149349e-01,17:7.523329e-01):3.244903e-01):5.390365e-01,18:9.209836e-01):6.541786e-02,((11:9.039288e-01,((((14:2.139570e-01,15:9.476391e-02):2.199118e-01,20:2.724046e-01):1.472307e-01,24:6.439730e-01):8.209413e-01,(26:9.302022e-01,12:9.804822e-01):2.870314e-01):2.336762e-01):6.279501e-02,((16:4.537351e-01,(61:5.301645e-01,60:5.420161e-01):5.029932e-01):4.128379e-01,((9:1.856963e-01,21:1.003526e-01):1.088988e-01,13:1.183053e-01):2.855577e-01):5.860736e-01):4.168953e-02):3.333099e-01,((34:8.117364e-01,(52:2.341481e-01,(50:3.205382e-01,51:1.584997e-01):6.925367e-02):1.071911e+00):2.948946e-01,((8:6.709030e-01,6:5.310390e-01):8.231599e-01,(((25:3.810601e-01,(37:4.134049e-01,36:6.222581e-01):3.348076e-01):2.710882e-01,(38:1.188330e-01,((42:2.874267e-01,35:2.404405e-01):1.255896e-01,41:1.738462e-01):3.183031e-01):9.465318e-01):3.047134e-01,(((53:9.547181e-01,(47:2.276465e-01,46:1.747328e-01):4.547755e-01):1.656541e-01,(45:2.171844e-01,48:2.585183e-01):3.691028e-01):5.323062e-01,49:8.023838e-01):1.109073e+00):9.327573e-02):1.640891e-01):3.035652e-02):2.726876e-01):8.513300e-02,(62:6.430976e-01,(((58:4.165323e-04,64:4.474375e-03):2.441247e-02,(56:2.138699e-02,57:2.094187e-02):3.693140e-02):2.538376e-01,((65:1.487202e-01,59:3.303299e-02):5.629469e-02,(66:4.004184e-02,63:4.286615e-02):8.561311e-02):4.055331e-01):2.781726e-01):6.759961e-01):7.835607e-01,(40:1.432641e-01,(2:6.003650e-02,39:8.872937e-03):3.374879e-01):3.001276e-01):3.097858e-01,7:3.502840e-01):2.468596e-01,23:7.263727e-02):1.244861e-01,1:4.790572e-02);
   tree gen.3444500 = [&U] (22:9.699173e-02,(23:7.317256e-02,((((39:2.039911e-02,2:5.867671e-02):3.484359e-01,40:2.374883e-01):4.941452e-01,(((((58:1.528764e-03,64:1.061372e-02):2.030232e-02,(57:3.695988e-02,56:2.523688e-02):8.026408e-03):3.476332e-01,((65:2.491162e-01,59:7.488863e-02):9.952352e-02,(63:8.434032e-02,66:4.425710e-02):8.626445e-02):6.787979e-01):1.829109e-01,62:5.455784e-01):1.173462e+00,((((((52:2.373334e-01,50:2.551963e-01):9.860248e-03,51:3.638601e-01):1.954928e+00,34:1.061037e+00):5.471534e-01,((49:1.322113e+00,(((47:1.954123e-01,46:1.520662e-01):4.073424e-01,53:7.026872e-01):1.275865e-01,(48:2.283296e-01,45:2.083705e-01):4.726788e-01):2.889337e-01):1.229029e+00,(((18:1.011709e+00,(26:1.171528e+00,12:1.061004e+00):4.019552e-01):4.769777e-02,(((19:1.067802e+00,17:6.916661e-01):3.097362e-01,((54:8.436081e-01,43:1.058609e+00):1.398110e-01,44:4.014438e-01):9.416004e-01):6.244962e-02,10:1.251896e+00):4.511439e-01):1.382115e-01,((11:1.179369e+00,(((15:1.987873e-01,14:1.123304e-01):1.270197e-01,20:2.406999e-01):7.167971e-02,24:8.655062e-01):6.902755e-01):1.160664e-01,((16:8.232050e-01,(61:6.049810e-01,60:4.494454e-01):6.454768e-01):5.873336e-01,(13:1.914552e-01,(9:2.497529e-01,21:1.545244e-01):7.544803e-02):8.033633e-01):2.676329e-01):1.910667e-01):9.495787e-02):1.413273e-01):1.038627e-01,((8:8.442874e-01,6:6.395814e-01):7.663987e-01,((25:6.177391e-01,(36:5.196221e-01,37:6.432381e-01):4.350681e-02):4.827323e-01,(38:9.003780e-02,((35:2.800621e-01,42:3.802685e-01):1.074767e-01,41:1.508154e-01):1.695298e-01):7.753989e-01):4.222096e-01):5.506221e-02):3.037349e-01,(((68:3.988364e-01,((67:3.066028e-01,70:4.827791e-01):3.544456e-01,69:5.111054e-01):3.381387e-02):8.537286e-01,(29:1.556473e-03,((30:4.167777e-02,33:5.346348e-02):5.804328e-02,(31:6.467253e-02,((28:6.883231e-04,32:4.339065e-03):5.190351e-02,27:3.009975e-01):4.844580e-02):5.038930e-02):6.284134e-02):6.424930e-01):1.139048e+00,(((4:9.550170e-02,5:8.064020e-02):6.357042e-01,55:1.015679e+00):3.824560e-01,3:7.035377e-01):1.929898e-01):2.455669e-01):1.875405e-01):1.196761e+00):3.879990e-01,7:8.280408e-01):3.087119e-01):4.887534e-02,1:3.842643e-02);
   tree gen.3445000 = [&U] ((23:8.490530e-02,(7:7.580293e-01,(((2:2.455762e-02,39:3.455922e-02):3.205276e-01,40:2.020919e-01):2.668781e-01,((((((4:2.130139e-02,5:1.115437e-01):7.710656e-01,55:8.267212e-01):5.415712e-01,3:5.237418e-01):5.089799e-01,((((38:6.560245e-02,((35:2.225988e-01,42:3.664691e-01):9.032681e-02,41:2.636069e-01):3.099744e-01):8.563179e-01,((37:6.710380e-01,36:4.042051e-01):1.461538e-01,25:5.652490e-01):2.286785e-01):6.152639e-01,(((((53:8.902312e-01,(46:1.422276e-01,47:2.425785e-01):3.975393e-01):1.962245e-01,(48:2.386041e-01,45:2.451968e-01):3.645378e-01):3.387461e-01,49:1.255197e+00):5.407605e-01,(34:1.152560e+00,((51:2.853094e-01,52:2.059557e-01):2.067701e-02,50:3.958857e-01):1.301426e+00):3.355657e-01):1.341467e-01,((((11:8.872594e-01,(24:7.237487e-01,(20:2.878745e-01,(15:2.290855e-01,14:1.072279e-01):1.159152e-01):2.187273e-01):3.568379e-01):1.194351e-01,(((21:1.105999e-01,9:1.661940e-01):6.035441e-02,13:9.752385e-02):3.335211e-01,(16:9.552989e-01,(61:4.089663e-01,60:5.963904e-01):4.182995e-01):4.813703e-01):4.817782e-01):3.685965e-01,(12:1.070009e+00,26:8.080615e-01):1.002181e-01):1.695942e-01,(((17:6.695366e-01,19:7.394519e-01):3.442873e-01,(((43:5.486862e-01,54:6.760912e-01):2.543988e-01,44:5.979023e-01):4.648781e-01,10:8.700760e-01):1.161440e-01):3.044924e-01,18:1.138607e+00):2.699197e-01):8.817525e-02):1.580884e-01):1.881702e-01,(8:7.720325e-01,6:2.730283e-01):9.874033e-01):1.047813e-01):6.942979e-02,(((33:3.328728e-02,(29:7.866211e-02,(31:9.001308e-02,(27:2.016895e-01,(32:2.111910e-03,28:1.567758e-03):2.935371e-02):8.335243e-02):3.442287e-02):2.377369e-02):2.734793e-02,30:1.848283e-02):5.646222e-01,((69:3.275644e-01,68:3.234680e-01):4.032179e-02,(67:2.376473e-01,70:2.303077e-01):1.235324e-01):7.553766e-01):1.183440e+00):1.287990e-01,(((57:2.119529e-02,(56:4.623243e-02,(64:7.757673e-03,58:1.050877e-02):2.944387e-02):6.206699e-03):4.822763e-01,((65:1.664799e-01,59:1.408026e-01):9.839419e-02,(63:8.718125e-02,66:4.662163e-02):4.917302e-02):3.599880e-01):2.045882e-01,62:5.703159e-01):8.949042e-01):8.431525e-01):4.855018e-01):1.998513e-01):7.589211e-02,22:8.551735e-02,1:2.808358e-02);
   tree gen.3445500 = [&U] (22:1.054942e-01,(((((62:6.498330e-01,(((58:4.121868e-03,64:4.521236e-03):2.833579e-02,(56:2.647969e-02,57:5.514042e-02):2.349464e-02):4.481279e-01,((65:1.864535e-01,59:8.537305e-02):3.461026e-02,(66:4.046122e-02,63:8.395479e-02):8.244649e-02):4.097804e-01):2.215752e-01):6.227664e-01,(((3:6.083879e-01,(55:1.094186e+00,(5:1.152389e-01,4:1.030994e-02):7.633868e-01):6.208347e-01):2.842073e-01,(((30:2.748416e-02,(((32:1.317971e-02,28:1.326906e-03):6.865123e-02,(31:5.305835e-02,27:2.841310e-01):2.073091e-02):4.123973e-02,29:7.085125e-02):3.994885e-02):4.262678e-02,33:6.768469e-03):6.238462e-01,((68:1.519904e-01,69:4.466305e-01):2.874986e-02,(67:3.516184e-01,70:4.362609e-01):9.031739e-02):3.796988e-01):8.665399e-01):1.741251e-01,((((((16:8.182797e-01,(61:3.400893e-01,60:5.232859e-01):6.112154e-01):4.083808e-01,((9:1.876412e-01,21:1.524199e-01):4.951715e-02,13:2.064955e-01):3.038072e-01):3.555807e-01,((26:9.399445e-01,12:7.725583e-01):8.203984e-02,((((14:2.523340e-01,15:1.138988e-01):9.933425e-02,20:2.597814e-01):1.237905e-01,24:6.507175e-01):5.428291e-01,11:9.723747e-01):4.145992e-01):2.486162e-01):1.111824e-01,(18:8.874876e-01,(((43:8.104617e-01,(44:5.896015e-01,54:9.064485e-01):1.034563e-01):8.438960e-01,10:8.875007e-01):9.208674e-02,(19:5.938793e-01,17:7.631365e-01):4.582712e-01):2.203756e-01):1.201701e-01):3.296498e-01,(34:8.202380e-01,((51:2.752991e-01,52:2.352929e-01):1.542890e-02,50:2.353427e-01):1.006750e+00):5.932174e-01):5.925557e-02,((((53:9.647172e-01,(47:3.094141e-01,46:1.765629e-01):2.990303e-01):1.578855e-01,(45:1.426680e-01,48:2.738427e-01):5.441169e-01):2.076635e-01,49:9.172203e-01):1.017628e+00,(((25:6.075760e-01,(37:6.090604e-01,36:5.557913e-01):8.659063e-02):2.951789e-01,(38:8.420704e-02,((42:3.629454e-01,35:2.467761e-01):1.134208e-01,41:1.756670e-01):2.897013e-01):6.872288e-01):3.215228e-01,(8:6.887569e-01,6:5.427415e-01):6.752643e-01):9.681531e-02):2.010476e-01):1.577584e-01):1.778112e-01):7.917672e-01,(40:1.447645e-01,(2:2.714974e-02,39:3.223418e-02):3.410226e-01):2.204093e-01):5.043639e-01,7:4.926817e-01):2.232470e-01,23:7.285191e-02):8.741644e-02,1:2.920295e-02);
   tree gen.3446000 = [&U] (22:6.896328e-02,(23:8.285980e-02,((((2:5.321413e-02,39:1.143514e-02):4.856647e-01,40:1.391179e-01):3.518720e-01,(((((66:6.888791e-02,63:1.174255e-01):1.414278e-01,(65:1.419051e-01,59:3.505465e-02):4.337957e-02):4.956540e-01,((57:3.560817e-02,56:2.399519e-02):9.929491e-03,(64:1.154652e-02,58:4.565843e-03):3.075130e-02):2.777450e-01):1.454576e-01,62:7.331684e-01):6.402355e-01,((((((((((19:9.309356e-01,17:5.719075e-01):4.209532e-01,(10:9.763961e-01,((43:5.700926e-01,54:6.892458e-01):1.714485e-01,44:6.368493e-01):9.034206e-01):1.271440e-01):4.929318e-01,18:9.564978e-01):2.529934e-01,((12:1.099051e+00,26:7.210333e-01):7.424175e-02,((16:6.867506e-01,(60:6.227546e-01,61:2.355158e-01):7.360321e-01):4.464895e-01,(13:1.163619e-01,(9:1.516135e-01,21:1.188217e-01):1.754919e-01):5.413341e-01):6.646102e-01):2.895795e-01):1.109758e-01,(((15:1.205677e-01,14:1.804409e-01):1.049025e-01,20:4.431765e-01):3.043407e-01,24:9.090865e-01):7.071955e-01):7.392573e-02,11:1.067485e+00):2.887546e-01,((49:9.595635e-01,((53:6.956648e-01,(46:7.643145e-02,47:3.052617e-01):3.778920e-01):2.354527e-01,(48:2.405379e-01,45:2.677202e-01):6.171964e-01):3.021467e-01):9.753163e-01,(34:1.054942e+00,(51:2.989079e-01,(52:1.006441e-01,50:2.325785e-01):6.100329e-02):1.286154e+00):3.024365e-01):4.982640e-02):4.539033e-02,(((41:1.678491e-01,(35:2.607280e-01,42:3.365472e-01):8.428320e-02):3.101955e-01,38:6.362793e-02):9.167945e-01,(25:5.420974e-01,(36:4.757975e-01,37:5.989334e-01):2.463925e-01):3.011214e-01):5.735010e-01):6.846417e-02,(6:4.196682e-01,8:8.587550e-01):7.154714e-01):1.422216e-01,((3:6.302960e-01,((4:4.799412e-02,5:1.692087e-01):7.190369e-01,55:9.556522e-01):7.363288e-01):3.733521e-01,((29:3.088308e-02,((33:1.139267e-01,30:2.608355e-02):6.645686e-02,((28:1.223226e-03,32:2.270568e-03):1.445243e-01,(31:7.103735e-02,27:2.408998e-01):2.710121e-03):2.722816e-02):1.197049e-02):7.938342e-01,(((67:1.703715e-01,70:1.618303e-01):1.318012e-01,69:5.377333e-01):1.000386e-01,68:1.538308e-01):9.388546e-01):8.719360e-01):1.833350e-01):3.589939e-01):5.148591e-01):3.035549e-01,7:5.537195e-01):2.533159e-01):7.899807e-02,1:5.470989e-02);
   tree gen.3446500 = [&U] ((23:7.498280e-02,(7:7.342296e-01,(((2:2.378659e-02,39:1.847679e-02):3.104640e-01,40:1.214000e-01):2.584989e-01,(((((57:2.619712e-02,56:1.191012e-02):1.101977e-02,(64:7.073446e-03,58:2.127580e-03):1.862267e-02):4.671344e-01,((65:1.724397e-01,59:1.363819e-01):1.318478e-02,(63:6.068586e-02,66:4.515786e-02):1.293343e-01):3.486855e-01):1.981648e-01,62:5.524098e-01):1.114110e+00,(((((31:1.047868e-01,(27:1.953571e-01,(32:1.232935e-03,28:9.569813e-03):3.336628e-02):2.380119e-02):2.329806e-02,(33:4.933340e-02,30:2.632900e-02):2.447462e-02):2.486097e-02,29:2.004016e-02):7.238735e-01,((69:3.576920e-01,68:1.378219e-01):4.975383e-02,(67:2.065243e-01,70:4.884706e-01):1.596711e-01):6.168069e-01):1.138246e+00,((((4:6.460225e-03,5:1.080416e-01):5.162390e-01,55:8.007648e-01):4.821936e-01,3:6.744403e-01):2.378522e-01,((((((53:8.923123e-01,(46:1.377621e-01,47:2.704789e-01):3.129487e-01):1.170207e-01,(48:1.946480e-01,45:3.377447e-01):3.530925e-01):2.785136e-01,49:1.133028e+00):5.237824e-01,(34:6.445681e-01,((51:2.756193e-01,50:3.834561e-01):7.001579e-02,52:2.163923e-01):1.584670e+00):5.067559e-01):8.046113e-02,((((17:6.485153e-01,19:7.162354e-01):4.464110e-01,((44:6.607192e-01,43:5.035891e-01):1.564768e-02,54:6.655185e-01):7.008498e-01):1.308703e-01,10:1.113417e+00):2.699016e-01,(18:1.102858e+00,(((((21:1.225597e-01,9:1.609760e-01):7.158610e-02,13:9.446191e-02):4.898952e-01,(16:9.253055e-01,(61:5.100501e-01,60:5.455572e-01):2.790676e-01):4.662568e-01):1.875985e-01,((12:6.833621e-01,26:1.168826e+00):3.183955e-02,(24:7.010253e-01,(20:2.552971e-01,(15:9.808306e-02,14:2.171541e-01):1.123953e-01):2.067619e-01):4.890783e-01):1.679655e-01):1.017132e-01,11:8.552984e-01):2.904799e-01):1.582818e-02):1.999742e-01):2.144166e-01,(((38:1.392325e-01,((35:2.156099e-01,42:3.549631e-01):9.859642e-02,41:1.935389e-01):3.191639e-01):7.743293e-01,((37:5.441301e-01,36:3.915143e-01):1.525870e-01,25:6.331775e-01):2.601408e-01):4.084401e-01,(8:6.586623e-01,6:4.895404e-01):1.115584e+00):5.361450e-02):2.118078e-01):6.336059e-02):1.235075e-01):1.121643e+00):2.522788e-01):1.793389e-01):1.591796e-01,22:3.379703e-02,1:8.936654e-02);
   tree gen.3447000 = [&U] (22:6.772635e-02,(23:8.551635e-02,((((2:4.235574e-02,39:1.064873e-02):2.172483e-01,40:3.160938e-01):3.455608e-01,(((((66:5.641923e-02,63:4.861211e-02):1.015727e-01,(65:1.691090e-01,59:4.605089e-02):5.339285e-02):2.199345e-01,((57:1.982152e-02,56:1.884638e-02):1.024496e-02,(64:6.267782e-04,58:5.149193e-04):3.019974e-02):2.377208e-01):1.831900e-01,62:7.200183e-01):6.287522e-01,((((49:9.423528e-01,((53:7.967642e-01,(46:7.506057e-02,47:2.997865e-01):3.711141e-01):2.583080e-01,(48:2.469509e-01,45:2.127313e-01):4.492633e-01):1.286827e-01):9.738258e-01,((((((16:6.744330e-01,(60:6.115849e-01,61:3.963705e-01):5.725489e-01):6.181851e-01,(13:1.142748e-01,(9:1.638834e-01,21:1.166905e-01):1.200918e-01):2.214858e-01):5.808008e-01,((((15:1.184051e-01,14:1.772045e-01):1.168517e-01,20:3.699435e-01):3.054154e-01,24:6.008031e-01):6.945112e-01,11:6.857812e-01):1.046487e-01):2.024356e-01,(12:7.980020e-01,26:7.071066e-01):3.080284e-01):2.444824e-02,(((19:9.157925e-01,17:5.616498e-01):3.989863e-01,(10:6.577542e-01,((44:5.740939e-01,43:5.598675e-01):1.800995e-01,54:6.449361e-01):9.182205e-01):6.730297e-02):2.576095e-01,18:1.123287e+00):9.662636e-02):1.415418e-01,(34:7.686283e-01,((50:2.284069e-01,51:3.027485e-01):6.322951e-02,52:8.601939e-02):1.226831e+00):4.528900e-01):7.351319e-03):1.498859e-01,((((41:1.648386e-01,(35:2.597613e-01,42:3.305109e-01):1.008519e-01):2.781632e-01,38:7.459568e-02):9.003508e-01,(25:5.323743e-01,(36:4.195078e-01,37:5.584944e-01):2.419732e-01):1.606872e-01):4.096817e-01,(6:3.390774e-01,8:9.738760e-01):7.505305e-01):1.017973e-01):3.167166e-01,((3:6.189910e-01,((4:4.713330e-02,5:1.661738e-01):7.061403e-01,55:9.385116e-01):3.074530e-01):2.317556e-01,((((31:4.537206e-02,((28:1.386851e-02,32:4.828865e-03):7.731741e-02,27:2.260537e-01):2.216538e-03):8.984057e-02,(33:1.700685e-02,30:4.763250e-02):4.893677e-02):9.273134e-03,29:3.384033e-02):7.332782e-01,((69:4.484388e-01,68:3.512540e-01):8.621206e-02,(67:9.181294e-02,70:1.384957e-01):2.044933e-01):9.361150e-01):9.524162e-01):4.681860e-01):2.732340e-01):6.592131e-01):2.981104e-01,7:5.139839e-01):2.864721e-01):1.637502e-01,1:5.378119e-02);
   tree gen.3447500 = [&U] ((23:7.327342e-02,(7:7.174914e-01,(((2:2.324432e-02,39:1.343406e-02):3.033864e-01,40:2.211280e-01):3.709187e-01,((((((64:1.086890e-02,58:3.527248e-03):1.167019e-02,(56:2.657732e-02,57:3.344079e-02):9.602412e-03):4.564306e-01,((59:3.462962e-02,65:2.512641e-01):3.297561e-02,(63:5.930241e-02,66:3.285103e-02):1.301155e-01):3.407366e-01):1.936472e-01,62:7.260088e-01):1.112641e+00,((((4:6.312951e-03,5:1.055786e-01):5.413045e-01,55:7.825098e-01):5.462199e-01,3:6.590651e-01):5.139117e-01,((8:6.656996e-01,6:5.411992e-01):1.377486e+00,(((38:1.782493e-02,((35:2.684537e-01,42:3.240499e-01):9.712451e-02,41:2.071649e-01):3.860146e-01):8.865436e-01,((37:5.317256e-01,36:3.825890e-01):1.491084e-01,25:6.975043e-01):2.542104e-01):3.991289e-01,(((((17:6.337311e-01,19:5.764844e-01):3.527084e-01,(((43:4.921088e-01,54:6.779375e-01):1.911936e-01,44:5.778231e-01):5.691015e-01,10:8.685647e-01):1.344610e-01):3.124729e-01,(((((21:4.328146e-02,9:1.607741e-01):1.167937e-01,13:9.230847e-02):4.603533e-01,(16:8.180238e-01,(61:4.100260e-01,60:4.784530e-01):5.868772e-01):4.972999e-01):3.086679e-01,11:8.358002e-01):2.503950e-01,((24:7.385294e-01,(20:2.494771e-01,(15:9.584707e-02,14:1.913943e-01):6.446386e-02):2.020484e-01):6.179993e-01,(12:6.677835e-01,26:1.142180e+00):1.297284e-01):1.807633e-01):1.436845e-01):1.095026e-01,18:1.037101e+00):2.779228e-01,((((53:8.645408e-01,(46:1.346215e-01,47:2.564201e-01):2.357204e-01):1.070321e-01,(48:1.902106e-01,45:2.839653e-01):3.703432e-01):2.822455e-01,49:9.189720e-01):6.496984e-01,(34:6.298739e-01,((52:2.114592e-01,50:2.284312e-01):7.335732e-02,51:3.266044e-01):1.314680e+00):4.952034e-01):8.829104e-02):7.982816e-02):1.009571e-01):1.599637e-01):1.134275e-01):2.372287e-02,(((31:1.023979e-01,(27:1.909035e-01,(32:1.328425e-03,28:1.207547e-02):3.260563e-02):4.541677e-02):3.356829e-02,(30:3.398906e-02,(33:2.655622e-02,29:3.882679e-02):6.158960e-02):5.813506e-03):7.071840e-01,((69:2.819796e-01,68:5.300788e-01):4.861960e-02,(67:1.681970e-01,70:2.413311e-01):9.457537e-02):8.863640e-01):1.112298e+00):1.096073e+00):2.465276e-01):1.981493e-01):1.682469e-01,22:1.132770e-01,1:4.484338e-02);
   tree gen.3448000 = [&U] (22:1.124019e-01,(((((62:7.507647e-01,(((56:2.610489e-02,57:2.704393e-02):1.608033e-02,(58:7.589455e-03,64:4.823672e-03):6.719824e-02):5.032795e-01,((65:2.876236e-01,59:6.409004e-02):3.122062e-02,(66:4.300144e-02,63:7.009107e-02):1.123703e-01):3.303703e-01):3.544878e-01):7.799481e-01,(((3:7.500097e-01,(55:8.396254e-01,(5:7.905257e-02,4:2.393860e-02):6.045098e-01):7.050732e-01):2.194720e-01,((33:2.364045e-03,(30:3.665811e-02,(((31:9.497562e-02,27:1.488870e-01):7.457046e-03,(32:1.860321e-02,28:7.827599e-03):5.249155e-02):4.556269e-02,29:7.239760e-02):1.485506e-02):3.965263e-02):6.208890e-01,(68:9.741735e-02,((67:3.080994e-01,70:2.533419e-01):2.593732e-01,69:4.798941e-01):2.461717e-02):4.844896e-01):1.236953e+00):1.295156e-01,((((18:9.356472e-01,((19:7.073201e-01,17:8.131063e-01):3.812478e-01,(10:1.247568e+00,((44:7.520972e-01,43:7.605646e-01):9.115913e-02,54:7.279473e-01):7.637092e-01):1.462079e-01):4.122821e-01):2.145407e-02,(11:8.143257e-01,((((14:2.337684e-01,15:1.213568e-01):1.808830e-01,20:2.728389e-01):2.278156e-01,24:4.917622e-01):7.226631e-01,((26:7.455784e-01,12:9.191334e-01):1.219039e-01,((16:8.483055e-01,(61:3.623582e-01,60:6.631106e-01):7.482227e-01):3.926228e-01,(13:1.890138e-01,(9:1.679266e-01,21:9.102705e-02):2.066528e-02):5.298018e-01):3.902983e-01):2.095532e-01):2.179914e-01):3.495340e-01):1.936625e-01,(34:9.683649e-01,(51:2.136776e-01,(52:1.612973e-01,50:2.145861e-01):2.222924e-02):1.254464e+00):3.664451e-01):3.463059e-01,((8:8.600426e-01,6:6.170423e-01):1.088916e+00,((((37:7.784789e-01,36:5.921842e-01):1.869490e-01,25:5.603451e-01):2.618625e-01,(38:6.108161e-02,((42:3.240552e-01,35:3.618122e-01):4.731111e-02,41:1.871695e-01):2.884564e-01):7.322281e-01):3.357517e-01,(((53:7.089295e-01,(47:2.345119e-01,46:1.260533e-01):4.850421e-01):2.496493e-01,(45:2.164344e-01,48:2.064987e-01):5.423885e-01):1.972792e-01,49:9.772794e-01):9.173235e-01):5.605105e-02):2.661262e-01):1.136169e-01):4.206940e-01):7.296260e-01,(40:2.062835e-01,(2:2.250855e-02,39:3.570843e-02):3.753485e-01):4.965515e-01):2.731480e-01,7:5.332773e-01):2.660510e-01,23:3.501286e-02):1.309118e-01,1:5.611936e-02);
   tree gen.3448500 = [&U] (22:5.524643e-02,(23:7.501483e-02,((((39:6.742131e-02,2:3.253048e-02):3.078501e-01,40:5.031605e-01):3.530826e-01,((((((8:8.388061e-01,6:3.660155e-01):1.070314e+00,(49:8.331862e-01,(((47:1.596561e-01,46:2.199737e-01):6.046438e-01,53:7.170329e-01):3.639011e-02,(48:3.186667e-01,45:2.236033e-01):6.056366e-01):1.650265e-01):9.406129e-01):2.629888e-01,(((36:4.974878e-01,37:7.215474e-01):1.059472e-01,25:7.124204e-01):3.252986e-01,(38:3.408851e-01,((35:2.602811e-01,42:3.880319e-01):7.709001e-02,41:3.000356e-01):4.201364e-02):9.956825e-01):5.176876e-01):1.111228e-01,((((51:3.903253e-01,50:2.571821e-01):8.005870e-02,52:1.588185e-01):1.785059e+00,34:8.459870e-01):3.575575e-01,((((19:8.713788e-01,17:5.362808e-01):3.971681e-01,(10:1.214103e+00,((43:9.966596e-01,44:6.301284e-01):1.132978e-01,54:8.873409e-01):9.354368e-01):3.843819e-01):8.444374e-02,18:8.331429e-01):5.040643e-01,((((20:2.344995e-01,(15:1.721536e-01,14:1.611555e-01):1.231501e-01):8.306201e-02,24:7.557005e-01):1.016796e+00,11:1.095095e+00):8.491841e-02,((26:6.144803e-01,12:8.815191e-01):4.001920e-01,((16:1.115497e+00,(61:3.625557e-01,60:5.986203e-01):5.708550e-01):5.242564e-01,((9:2.117843e-01,21:1.684828e-01):4.618902e-02,13:1.453830e-01):6.770870e-01):1.480143e-01):8.812720e-02):8.922024e-02):4.107641e-01):4.750050e-02):2.937062e-01,((((69:3.296136e-01,68:1.436844e-01):4.020938e-02,(67:1.269508e-01,70:3.168495e-01):2.500972e-01):8.753691e-01,((33:4.165939e-02,30:3.395602e-02):1.163823e-02,(29:5.991738e-02,((27:2.839434e-01,(28:1.112360e-02,32:2.596225e-03):2.963406e-02):1.839905e-02,31:9.113448e-02):7.693806e-02):3.086895e-02):6.516784e-01):1.100750e+00,(((4:7.682121e-02,5:1.069505e-01):6.980793e-01,55:9.724259e-01):3.402837e-01,3:7.731189e-01):2.355751e-01):1.857113e-01):4.829106e-01,(62:9.300916e-01,(((58:4.315840e-03,64:2.133962e-03):2.934452e-03,(57:1.534717e-02,56:9.108956e-03):4.050258e-02):3.962746e-01,((65:2.587538e-01,59:6.995198e-02):1.049739e-01,(63:4.682330e-02,66:5.473883e-02):6.187572e-02):3.734241e-01):3.109334e-01):9.490717e-01):6.623564e-01):3.777400e-01,7:5.046619e-01):2.565817e-01):1.122893e-01,1:4.903069e-02);
   tree gen.3449000 = [&U] ((23:5.642548e-02,(((((((6:6.403116e-01,8:5.430809e-01):1.298528e+00,((25:5.112851e-01,(36:4.463471e-01,37:4.120721e-01):1.943739e-01):3.427386e-01,((41:2.806306e-01,(42:2.927636e-01,35:1.428940e-01):1.077493e-01):1.572196e-01,38:1.585317e-01):6.398162e-01):3.260591e-01):2.846985e-01,((34:9.622755e-01,(51:2.289745e-01,(52:1.607066e-01,50:2.869706e-01):6.733279e-02):1.704634e+00):3.069880e-01,((((48:2.814700e-01,45:3.338927e-01):3.990556e-01,((47:1.208944e-01,46:2.208201e-01):4.244457e-01,53:9.872266e-01):1.762790e-01):2.837382e-01,49:7.930740e-01):8.425780e-01,((11:8.843564e-01,(((((60:3.318476e-01,61:4.591400e-01):7.190690e-01,16:7.727220e-01):4.093928e-01,((9:2.883480e-01,21:1.062007e-01):1.691397e-01,13:1.533316e-01):4.891217e-01):2.912010e-01,(18:9.860431e-01,(26:7.986880e-01,12:7.695172e-01):1.859093e-01):1.935777e-01):1.490242e-01,((19:5.817004e-01,17:6.024825e-01):5.535395e-01,(10:1.165770e+00,((43:4.730746e-01,44:7.320456e-01):3.156916e-01,54:7.451813e-01):5.653643e-01):2.512068e-01):3.940856e-01):1.523452e-01):5.051568e-02,(((14:2.678889e-01,15:1.396098e-01):1.440195e-01,20:2.756220e-01):7.620362e-02,24:8.822926e-01):9.055555e-01):4.846784e-02):2.269891e-01):1.215534e-02):1.987165e-01,(62:6.086050e-01,(((66:4.421548e-02,63:6.326721e-02):1.623949e-01,(65:2.319404e-01,59:6.617056e-02):3.054177e-02):5.920874e-01,((57:3.148112e-02,56:1.118618e-02):1.556209e-02,(58:5.518364e-03,64:1.165246e-02):9.361926e-03):3.852416e-01):1.716246e-01):8.552543e-01):1.135343e-01,((((((31:6.988699e-02,(27:2.083194e-01,(32:7.702914e-03,28:2.994482e-03):9.659757e-02):1.909955e-02):3.002721e-02,29:5.674975e-02):2.824874e-02,30:4.609740e-02):1.464786e-02,33:2.928204e-02):5.086753e-01,(69:4.633665e-01,(68:9.644952e-02,(70:3.586532e-01,67:9.455901e-02):2.579519e-01):2.730618e-02):6.775055e-01):8.946294e-01,(((4:1.676934e-01,5:3.968805e-02):5.904292e-01,55:1.010488e+00):2.536293e-01,3:7.441070e-01):3.096885e-01):1.480299e-01):8.826834e-01,((2:3.723305e-02,39:6.053567e-02):3.091333e-01,40:1.136193e-01):5.505492e-01):1.825061e-01,7:4.401299e-01):3.037606e-01):1.235917e-01,22:6.504534e-02,1:4.561725e-02);
   tree gen.3449500 = [&U] ((23:5.645264e-02,((((((34:9.627387e-01,(51:2.573796e-01,(52:1.607840e-01,50:2.871087e-01):6.917494e-02):1.705455e+00):3.071358e-01,(((11:8.881817e-01,((((((60:3.320073e-01,61:4.593610e-01):7.194151e-01,16:7.226514e-01):4.828943e-01,((9:2.884868e-01,21:1.062519e-01):1.692211e-01,13:1.534055e-01):4.893571e-01):2.913411e-01,18:9.865177e-01):1.955331e-01,((19:5.819804e-01,17:6.027725e-01):4.243623e-01,(10:1.166332e+00,((43:4.733024e-01,54:7.455400e-01):3.283012e-01,44:7.331887e-01):5.656364e-01):2.513277e-01):3.843551e-01):3.122615e-01,(26:8.270509e-01,12:7.698876e-01):3.057129e-01):1.409350e-01):2.552613e-01,((((48:2.816055e-01,45:3.340534e-01):4.180785e-01,((47:1.369982e-01,46:2.209263e-01):4.056837e-01,53:9.877018e-01):1.763639e-01):2.726957e-01,49:7.934557e-01):5.588479e-01,(20:3.296782e-01,((14:2.680178e-01,15:1.396770e-01):1.480969e-01,24:8.827173e-01):7.301513e-02):9.059914e-01):1.490856e-01):2.288001e-01,((6:8.364288e-01,8:5.433423e-01):9.763081e-01,((25:5.115312e-01,(36:4.465619e-01,37:4.122704e-01):1.944674e-01):3.429036e-01,((41:2.807657e-01,(42:2.929045e-01,35:1.429628e-01):1.340582e-01):1.572952e-01,38:1.586081e-01):6.401241e-01):3.262160e-01):2.848356e-01):9.989193e-03):1.988121e-01,(62:6.088979e-01,(((66:4.423676e-02,63:9.265025e-02):1.624731e-01,(65:2.577442e-01,59:6.620241e-02):3.055647e-02):5.923724e-01,((57:3.149627e-02,56:2.491408e-02):3.733631e-03,(58:5.521020e-03,64:1.723812e-03):3.635319e-02):3.854271e-01):2.244297e-01):7.471599e-01):1.135890e-01,((((((31:6.992063e-02,(27:2.084196e-01,(32:7.706622e-03,28:2.995924e-03):9.664407e-02):6.769734e-03):4.144833e-02,29:3.825574e-02):2.826234e-02,33:4.896765e-02):3.295325e-02,30:4.611959e-02):5.089202e-01,((69:4.635896e-01,68:6.061034e-02):5.454512e-02,(70:3.747934e-01,67:2.191681e-01):1.413912e-01):7.910649e-01):6.335008e-01,(((4:9.426340e-02,5:5.839294e-02):7.262472e-01,55:1.010975e+00):1.899222e-01,3:7.946858e-01):2.763541e-01):3.406051e-01):8.961586e-01,((2:7.294098e-02,39:6.056481e-02):2.691812e-01,40:2.280479e-01):3.783835e-01):1.825940e-01,7:3.576984e-01):4.016589e-01):1.459248e-01,22:6.567161e-02,1:4.563921e-02);
   tree gen.3450000 = [&U] (22:2.618146e-02,(23:7.965797e-02,(7:6.769673e-01,((40:2.015473e-01,(39:6.307623e-03,2:8.444346e-02):2.600055e-01):2.819557e-01,(((((24:7.253181e-01,((14:2.239243e-01,15:1.296738e-01):8.806181e-02,20:5.324926e-01):6.520618e-02):8.347362e-01,(11:1.624557e+00,((((10:1.481689e+00,(17:8.102995e-01,19:4.676219e-01):3.923730e-01):1.156959e-01,(54:8.148650e-01,(44:6.624691e-01,43:8.702452e-01):3.344597e-02):7.819335e-01):2.200362e-01,(((16:8.247795e-01,(61:4.018383e-01,60:4.804312e-01):2.973879e-01):4.892973e-01,(13:1.174345e-01,(21:6.952622e-02,9:1.363921e-01):1.264090e-01):9.956666e-01):3.055561e-01,18:1.123354e+00):3.733216e-01):1.063597e-01,(12:7.161855e-01,26:1.015872e+00):1.880814e-01):1.518386e-01):7.844913e-02):1.345099e-01,((((((45:2.465731e-01,48:2.241381e-01):2.652439e-01,((46:1.528827e-01,47:1.944388e-01):4.324849e-01,53:8.333308e-01):2.456982e-01):1.415351e-01,49:9.757572e-01):9.714703e-01,34:1.002320e+00):1.201411e-02,((51:1.733779e-01,52:3.374293e-01):2.666366e-02,50:2.147698e-01):1.526914e+00):2.425789e-01,((38:3.168584e-01,(41:1.364478e-01,(35:2.399594e-01,42:3.494057e-01):1.148195e-01):1.083708e-01):7.611267e-01,((37:5.503033e-01,36:4.055595e-01):2.184367e-01,25:5.360153e-01):4.867078e-01):3.700828e-01):1.201943e-01):1.678076e-01,((8:8.553852e-01,6:2.779023e-01):1.076272e+00,((3:7.223690e-01,((5:5.572063e-02,4:6.943236e-02):6.940349e-01,55:9.372249e-01):2.833657e-01):2.472087e-01,(((68:9.281621e-02,(67:1.620410e-01,70:3.618249e-01):1.482270e-01):3.584314e-02,69:4.072870e-01):7.702575e-01,(30:4.101158e-03,(33:4.547470e-02,(((28:3.283988e-03,32:1.471900e-02):5.146748e-02,(27:2.023315e-01,31:8.301325e-02):3.160781e-02):5.530463e-02,29:2.482789e-02):5.309642e-02):4.022019e-02):5.190258e-01):8.286320e-01):2.925372e-01):1.700308e-01):2.158318e-01,(62:6.693135e-01,(((56:1.413323e-02,57:2.292245e-02):4.769094e-03,(64:1.222006e-02,58:1.422475e-03):2.952493e-02):3.635954e-01,((65:2.347606e-01,59:6.831761e-02):5.946609e-02,(66:4.441053e-02,63:9.782651e-02):8.939408e-02):2.776918e-01):3.516736e-01):6.753969e-01):8.158166e-01):5.912810e-01):2.318731e-01):1.527094e-01,1:6.294152e-02);
   tree gen.3450500 = [&U] (22:5.273235e-02,(23:4.090414e-02,((((39:3.762135e-02,2:3.397337e-02):3.309522e-01,40:2.002402e-01):3.281174e-01,(((((52:1.515912e-01,(51:3.478467e-01,50:2.718784e-01):5.433899e-02):1.629640e+00,34:1.195127e+00):3.743088e-01,((((10:1.017986e+00,((54:8.727978e-01,(43:9.428267e-01,44:6.014534e-01):5.923314e-02):9.099946e-01,(19:7.988471e-01,17:5.118765e-01):2.505115e-01):7.151811e-02):2.492163e-01,18:7.748627e-01):2.207654e-01,((11:1.045261e+00,(((16:5.633750e-01,(61:2.700899e-01,60:6.405043e-01):6.905114e-01):5.283134e-01,((21:1.147518e-01,9:1.303860e-01):9.463713e-02,13:1.441195e-01):3.431030e-01):7.102748e-01,((20:3.631957e-01,(15:1.011441e-01,14:1.400707e-01):1.299081e-01):3.590342e-01,24:7.095152e-01):7.387522e-01):1.365742e-01):8.038358e-02,(26:8.436900e-01,12:8.533699e-01):3.663803e-01):3.595212e-01):3.103620e-01,(((((36:5.504804e-01,37:6.508979e-01):2.425409e-01,25:4.961388e-01):2.443906e-01,(38:1.068953e-01,((35:2.214105e-01,42:2.942370e-01):6.603418e-02,41:2.239839e-01):2.553210e-01):5.356035e-01):2.862333e-01,(8:8.006348e-01,6:5.619482e-01):1.159411e+00):4.240927e-03,(49:9.203734e-01,((47:2.429389e-01,46:2.493033e-01):4.343974e-01,((48:1.737132e-01,45:2.956851e-01):5.422225e-01,53:1.110604e+00):6.730448e-03):1.207708e-01):7.265281e-01):2.990993e-01):8.760350e-02):1.670146e-01,((((69:3.010403e-01,(67:2.969816e-01,70:3.142785e-01):1.157632e-01):5.032827e-02,68:2.309567e-01):8.104348e-01,(33:5.945278e-02,((29:3.170041e-02,((31:8.186604e-02,27:1.914844e-01):1.399877e-02,(28:2.349504e-02,32:6.822741e-04):2.127123e-02):5.017486e-02):1.042219e-02,30:5.660849e-02):4.416806e-03):8.394531e-01):8.192315e-01,(((4:4.123094e-02,5:5.971599e-02):5.626478e-01,55:9.872029e-01):3.834777e-01,3:7.667432e-01):1.835215e-01):2.988635e-01):2.359840e-01,(62:8.519436e-01,(((64:8.964247e-05,58:2.014301e-03):5.446358e-02,(57:3.869149e-02,56:2.370842e-02):1.902233e-02):3.724024e-01,((65:2.341131e-01,59:1.717448e-02):8.037191e-02,(63:6.923656e-02,66:7.058195e-02):2.139497e-01):3.911610e-01):8.156999e-02):1.049453e+00):6.112192e-01):3.605503e-01,7:6.023034e-01):3.701356e-01):1.306398e-01,1:9.738373e-02);
   tree gen.3451000 = [&U] ((23:3.265858e-02,(((((((((48:2.335441e-01,45:3.133863e-01):4.641853e-01,((47:2.023978e-01,46:2.065673e-01):4.527795e-01,53:9.005812e-01):9.930578e-02):3.027693e-01,49:8.809602e-01):6.761824e-01,((34:7.834448e-01,(52:1.800518e-01,(51:3.839391e-01,50:4.282720e-01):1.653058e-01):1.103187e+00):3.427536e-01,((18:1.132914e+00,((19:7.601792e-01,17:5.846832e-01):2.616324e-01,(10:1.294958e+00,((43:9.903269e-01,44:7.764865e-01):2.666320e-01,54:5.887484e-01):8.208160e-01):1.143861e-01):2.558933e-01):2.374728e-01,(((26:9.205788e-01,12:9.887464e-01):1.895617e-01,(11:9.861328e-01,(((60:3.835813e-01,61:5.100206e-01):8.727610e-01,16:8.411428e-01):3.659875e-01,((9:3.203020e-01,21:1.609699e-01):1.432405e-01,13:1.470161e-01):3.596602e-01):3.175946e-01):2.415957e-01):1.422551e-01,((20:4.141539e-01,(14:2.959622e-01,15:1.376842e-01):1.996793e-02):2.828514e-02,24:9.778352e-01):9.446585e-01):8.461004e-02):3.012631e-01):1.046034e-01):1.696558e-01,((6:6.477483e-01,8:6.032636e-01):1.233271e+00,((25:5.091374e-01,(36:6.327179e-01,37:4.577367e-01):3.068795e-01):5.120880e-01,((41:4.139284e-01,(42:3.729640e-01,35:2.900596e-01):7.729922e-02):2.338666e-01,38:2.536765e-01):7.107188e-01):4.069270e-01):1.367826e-01):4.900638e-01,((((30:7.066519e-02,(29:3.606027e-02,(((32:4.519591e-03,28:4.575706e-03):4.605376e-02,27:1.957881e-01):1.432762e-02,31:8.043348e-02):6.048205e-02):9.690352e-03):7.176660e-03,33:7.949305e-02):7.702676e-01,((69:4.689528e-01,68:2.182361e-01):9.683667e-03,(70:2.509744e-01,67:2.819876e-01):2.219679e-01):9.725990e-01):5.668616e-01,(((4:1.046590e-01,5:4.516161e-02):9.510841e-01,55:1.147158e+00):2.568428e-01,3:8.942173e-01):3.068311e-01):2.527019e-01):3.038609e-01,(62:8.490159e-01,(((66:5.427612e-02,63:6.598982e-02):5.626898e-02,(65:1.932173e-01,59:8.659765e-02):1.196958e-01):4.473358e-01,((57:2.373602e-02,56:2.766168e-02):5.186365e-03,(58:4.853593e-03,64:1.269271e-04):2.948327e-02):3.577922e-01):3.194278e-01):8.687651e-01):9.418512e-01,((2:6.692028e-02,39:6.724406e-02):4.408590e-01,40:2.531977e-01):3.357072e-01):1.634688e-01,7:6.096057e-01):3.901829e-01):1.317103e-01,22:5.228194e-02,1:8.714874e-02);
   tree gen.3451500 = [&U] ((23:2.261428e-02,(((((((34:6.941916e-01,(52:6.508187e-02,(51:3.401992e-01,50:3.794816e-01):1.464735e-01):1.063542e+00):2.039999e-01,(((((48:2.069379e-01,45:2.776841e-01):4.011692e-01,((47:1.793399e-01,46:1.830344e-01):4.011970e-01,53:8.407158e-01):4.761328e-02):2.501406e-01,49:7.805977e-01):1.058771e+00,((20:3.669718e-01,(14:1.277800e-01,15:1.219986e-01):1.748765e-01):2.385918e-01,24:8.664363e-01):8.370393e-01):9.136482e-02,((11:8.737887e-01,((26:8.157028e-01,12:8.761045e-01):2.553823e-01,(((60:3.398822e-01,61:3.759179e-01):7.733326e-01,16:7.453165e-01):2.077953e-01,((9:2.838119e-01,21:1.426315e-01):1.276303e-01,13:1.302674e-01):3.186862e-01):2.398492e-01):1.457155e-01):8.452169e-02,(18:1.096469e+00,((19:5.443772e-01,17:5.180737e-01):3.752150e-01,(10:1.147431e+00,(43:8.775049e-01,(44:6.880261e-01,54:5.326909e-01):1.905553e-02):7.273054e-01):6.625943e-02):2.384555e-01):1.751725e-01):2.678035e-01):2.669420e-01):8.066984e-02,((6:5.739542e-01,8:6.155027e-01):1.092772e+00,((25:4.511345e-01,(36:5.606361e-01,37:4.055895e-01):2.719185e-01):4.537489e-01,((41:2.875327e-01,(42:3.304744e-01,35:2.570149e-01):4.356533e-02):2.709080e-01,38:2.664303e-01):8.036001e-01):3.605683e-01):1.246948e-01):1.573677e-01,(((30:4.547968e-02,((29:2.254395e-02,(((32:4.466239e-03,28:4.054423e-03):9.141142e-02,27:1.734831e-01):2.316307e-02,31:7.127018e-02):5.359169e-02):6.663963e-02,33:6.799693e-02):1.592091e-02):6.825156e-01,((69:4.155278e-01,68:1.398624e-01):7.229867e-02,(70:9.751092e-02,67:2.498625e-01):1.966804e-01):8.617966e-01):6.349085e-01,(((4:5.000832e-02,5:4.001662e-02):8.427328e-01,55:1.016469e+00):2.257939e-01,3:6.761970e-01):2.718757e-01):1.196674e-01):2.692439e-01,(62:7.522927e-01,(((66:4.866044e-02,63:5.847199e-02):5.079094e-02,(65:1.712052e-01,59:7.673210e-02):1.233365e-01):3.849780e-01,((57:2.103192e-02,56:2.451035e-02):1.225163e-02,(58:4.300653e-03,64:1.124671e-04):2.612442e-02):2.917510e-01):2.655825e-01):7.697919e-01):7.881054e-01,((2:5.929646e-02,39:5.958335e-02):3.906346e-01,40:2.243524e-01):4.427914e-01):1.448458e-01,7:5.401570e-01):3.457317e-01):1.604520e-01,22:4.632577e-02,1:7.722041e-02);
   tree gen.3452000 = [&U] ((23:6.081315e-02,(((((((((((48:2.123556e-01,45:2.849540e-01):4.116720e-01,((47:1.840351e-01,46:1.878263e-01):4.885395e-01,53:8.627260e-01):1.149323e-01):2.566894e-01,49:8.770810e-01):8.489514e-01,((20:2.908102e-01,(14:2.193292e-01,15:1.115206e-01):1.401116e-01):3.737897e-01,24:5.179073e-01):8.589533e-01):1.095699e-01,(11:8.966648e-01,((18:1.064522e+00,((26:8.370582e-01,12:8.990412e-01):2.694226e-01,(((60:3.588154e-01,61:3.857596e-01):6.980790e-01,16:8.310503e-01):2.730220e-01,((9:2.912422e-01,21:1.531388e-01):1.470398e-01,13:1.336779e-01):3.837213e-01):2.739825e-01):1.460946e-01):7.331855e-02,((19:6.823218e-01,17:5.316371e-01):3.850383e-01,(10:7.961162e-01,((43:9.004783e-01,54:5.650554e-01):1.886930e-02,44:7.060389e-01):6.376168e-01):1.722225e-01):2.446983e-01):2.569348e-01):1.939460e-01):2.739306e-01,(((25:7.383666e-01,(36:5.753138e-01,37:4.162080e-01):2.790375e-01):4.656282e-01,((41:2.950605e-01,(42:3.166068e-01,35:2.637436e-01):4.470589e-02):2.877166e-01,38:1.596098e-01):8.246387e-01):3.700081e-01,(6:5.889806e-01,8:6.316168e-01):7.111683e-01):8.312472e-02):3.644472e-02,(34:7.123658e-01,(52:6.678574e-02,(51:3.573191e-01,50:3.894165e-01):1.585143e-01):1.055873e+00):4.929058e-01):1.756069e-01,(((30:3.576843e-02,((29:2.215224e-02,(((32:1.109746e-02,28:1.200954e-03):9.131909e-02,27:2.580525e-01):2.246694e-02,31:7.313606e-02):3.432248e-02):3.796802e-02,33:6.977711e-02):7.793661e-02):4.419733e-01,((69:4.264065e-01,68:1.217870e-01):8.389555e-02,(70:2.838906e-01,67:2.564040e-01):3.268988e-02):8.843588e-01):8.618197e-01,(((4:5.131756e-02,5:3.798953e-02):8.008479e-01,55:8.696099e-01):3.629991e-01,3:6.939001e-01):2.789935e-01):3.499852e-01):1.173411e-01,(62:7.719880e-01,(((66:4.993439e-02,63:6.000281e-02):8.112841e-02,(65:1.756874e-01,59:7.874098e-02):1.265655e-01):3.950569e-01,((57:3.117072e-02,56:2.547993e-02):1.668660e-03,(58:1.317610e-03,64:2.317892e-03):2.317387e-02):3.144932e-01):2.725356e-01):7.899454e-01):9.378869e-01,((2:6.084886e-02,39:6.114326e-02):2.874552e-01,40:2.302260e-01):3.073858e-01):1.619268e-01,7:5.542985e-01):3.547831e-01):1.646527e-01,22:5.741956e-02,1:7.942014e-02);
   tree gen.3452500 = [&U] (22:9.877818e-02,(23:4.692678e-02,(7:6.921389e-01,((40:2.777439e-01,(39:2.274624e-02,2:2.558666e-02):1.751612e-01):4.718477e-01,((((3:7.860630e-01,((5:2.952052e-02,4:6.780308e-02):6.460530e-01,55:1.045923e+00):4.466734e-01):1.213290e-01,((((67:2.922484e-01,70:3.768724e-01):2.550366e-01,69:4.696855e-01):3.847710e-02,68:1.872689e-01):9.932697e-01,(((((27:2.880148e-01,(28:1.799767e-02,32:1.450539e-02):6.118342e-02):2.711319e-02,31:8.271391e-02):1.126597e-01,29:9.565716e-02):6.666356e-03,30:5.704659e-02):3.790068e-02,33:4.805689e-02):6.486922e-01):9.756973e-01):2.532098e-01,(62:7.236145e-01,(((56:2.114297e-02,57:3.538190e-02):7.200157e-03,(64:9.922857e-04,58:1.309859e-02):6.121681e-03):2.764406e-01,((65:2.390546e-01,59:6.773720e-02):7.775760e-02,(66:4.540583e-02,63:7.302581e-02):1.067873e-01):4.208093e-01):4.080334e-01):9.604448e-01):4.202523e-02,((((((45:2.189824e-01,48:2.461674e-01):4.669407e-01,((46:2.242536e-01,47:1.987964e-01):2.452269e-01,53:8.561209e-01):1.799953e-01):2.428577e-01,49:1.069872e+00):6.918923e-01,((52:1.731156e-01,(50:2.267537e-01,51:3.950903e-01):1.618748e-02):1.263451e+00,34:6.994869e-01):6.198284e-01):1.054074e-01,((24:8.197256e-01,((14:1.783432e-01,15:1.676937e-01):1.493169e-01,20:2.983985e-01):1.447572e-01):8.534436e-01,(26:1.150144e+00,(12:1.042799e+00,((10:6.698303e-01,((17:6.628146e-01,19:4.781019e-01):2.122082e-01,((44:7.087623e-01,54:1.214121e+00):2.308422e-01,43:6.573641e-01):9.713855e-01):3.027379e-01):3.899478e-01,(11:1.601005e+00,(((16:9.049588e-01,(61:3.362505e-01,60:4.230579e-01):6.519218e-01):4.510056e-01,(13:1.847319e-01,(21:6.527467e-02,9:3.016276e-01):1.368166e-01):8.577848e-01):4.782780e-02,18:1.149020e+00):1.097010e-01):1.724062e-01):9.376925e-02):7.278133e-02):4.025398e-01):3.825735e-02):1.890343e-01,((8:7.592648e-01,6:6.157679e-01):1.100392e+00,((38:7.478741e-02,(41:2.048925e-01,(35:2.303600e-01,42:3.075029e-01):1.725309e-01):2.001820e-01):7.446568e-01,((37:9.069524e-01,36:4.417652e-01):2.505889e-01,25:5.480280e-01):4.726212e-01):3.757857e-01):6.725972e-02):2.129373e-01):8.814349e-01):4.396157e-01):1.980590e-01):1.410272e-01,1:2.320402e-02);
   tree gen.3453000 = [&U] (22:1.377302e-01,(23:4.412783e-02,((((39:6.195955e-02,2:2.319932e-02):3.584114e-01,40:2.894988e-01):3.151282e-01,(((((((50:3.045889e-01,51:2.364172e-01):4.168964e-02,52:1.609007e-01):1.619813e+00,34:1.037911e+00):2.688269e-01,((((47:2.787466e-01,46:1.718934e-01):3.789423e-01,(53:7.636016e-01,(48:2.513359e-01,45:3.189883e-01):5.338281e-01):3.183563e-02):4.916519e-01,49:1.015201e+00):6.665570e-01,((8:7.100334e-01,6:5.398535e-01):8.962473e-01,(((36:3.957003e-01,37:7.021957e-01):4.238747e-02,25:6.113009e-01):4.451185e-01,(38:1.497541e-01,((35:3.792567e-01,42:2.315391e-01):1.169521e-01,41:1.667468e-01):3.219986e-01):6.605093e-01):1.039613e-01):3.027685e-02):3.419321e-01):4.281074e-02,((18:1.059431e+00,((19:8.618049e-01,17:6.173535e-01):4.068534e-01,(((43:8.661641e-01,54:6.559885e-01):6.408793e-02,44:5.697578e-01):1.051308e+00,10:1.098214e+00):2.293949e-01):3.746979e-01):6.569236e-03,((((16:6.708763e-01,(61:3.111909e-01,60:4.098565e-01):8.593946e-01):3.038701e-01,((21:1.156575e-01,9:1.406618e-01):2.136561e-01,13:9.968816e-02):8.883293e-01):1.665375e-01,(((20:2.538059e-01,(15:1.221946e-01,14:1.511097e-01):1.237507e-01):1.112022e-01,24:7.654327e-01):9.524077e-01,(26:9.065749e-01,12:9.206247e-01):2.745533e-01):2.351236e-02):1.065343e-01,11:1.127183e+00):1.920345e-01):2.416385e-01):2.928616e-01,((((69:3.000957e-01,68:2.459957e-01):1.363499e-02,(67:3.203870e-01,70:4.016023e-01):1.234764e-01):5.582790e-01,((30:5.629197e-02,33:4.781352e-02):1.877437e-02,(((27:2.204911e-01,(28:5.756226e-03,32:1.299188e-02):6.985868e-02):3.855779e-02,31:1.723915e-01):3.020410e-02,29:7.477973e-02):6.928165e-03):1.033198e+00):6.857144e-01,(((4:1.652197e-01,5:8.832832e-03):6.408172e-01,55:9.296532e-01):4.994565e-01,3:6.742068e-01):2.777146e-01):2.530774e-01):4.312170e-02,(62:5.481463e-01,(((57:1.833967e-02,56:2.008021e-02):4.835812e-03,(64:5.085784e-03,58:2.896655e-03):2.826313e-02):4.017518e-01,((65:1.353350e-01,59:8.392336e-02):1.016350e-01,(63:6.509591e-02,66:2.487445e-02):1.252167e-01):3.382183e-01):1.073531e-01):9.865948e-01):7.087691e-01):3.194808e-01,7:5.942189e-01):2.158072e-01):1.558874e-01,1:1.652827e-02);
   tree gen.3453500 = [&U] (22:1.370665e-01,(23:4.391518e-02,((((39:6.166097e-02,2:2.308752e-02):3.566842e-01,40:2.881038e-01):3.095815e-01,(((((51:2.957590e-01,(50:3.092770e-01,52:1.601253e-01):4.344250e-02):9.615720e-01,34:1.032909e+00):6.133113e-01,(((((((47:2.385381e-01,46:1.710650e-01):3.771162e-01,53:8.250929e-01):2.665918e-01,(48:2.397948e-01,45:3.174511e-01):5.171007e-01):4.892827e-01,49:1.010309e+00):6.633450e-01,(((36:3.937934e-01,37:6.564269e-01):2.005083e-01,25:6.083551e-01):3.090019e-01,(38:1.490325e-01,((35:3.774291e-01,42:3.362318e-01):1.112215e-01,41:1.978087e-01):3.204470e-01):6.573264e-01):4.336720e-01):1.896506e-01,(8:7.066118e-01,6:5.372520e-01):8.919284e-01):1.332135e-01,((18:1.174164e+00,((19:8.576520e-01,17:4.032597e-01):6.669362e-01,(((43:8.619902e-01,44:5.936598e-01):5.756524e-02,54:6.528273e-01):8.050355e-01,10:1.092922e+00):2.186260e-01):3.728923e-01):1.412151e-02,((((16:6.676434e-01,(61:3.096913e-01,60:4.078815e-01):8.552533e-01):3.024057e-01,((21:1.151002e-01,9:1.399840e-01):2.126265e-01,13:1.446189e-01):3.795912e-01):3.601058e-01,(((20:2.525828e-01,(15:1.216057e-01,14:2.058287e-01):1.231543e-01):3.377580e-01,24:6.288521e-01):7.373257e-01,(26:9.022062e-01,12:7.760705e-01):2.269220e-01):3.332881e-01):7.580072e-02,11:1.065157e+00):1.931694e-01):2.107003e-01):2.856704e-02):2.914504e-01,(((68:2.462234e-01,(69:3.955534e-01,(67:3.122264e-01,70:3.996670e-01):1.268891e-01):1.354972e-02):5.555887e-01,(((30:5.602071e-02,33:3.938120e-02):1.120025e-02,((27:2.194285e-01,(28:1.305156e-03,32:1.292927e-02):3.959739e-02):3.637647e-02,31:8.609486e-02):3.005855e-02):7.146477e-03,29:4.909599e-02):1.028219e+00):6.824100e-01,(((4:1.541335e-01,5:8.790268e-03):6.377291e-01,55:9.251734e-01):2.528341e-01,3:6.709579e-01):6.004408e-01):1.342523e-01):1.372540e-01,(62:7.019788e-01,(((57:2.801251e-02,56:1.520144e-02):4.605174e-03,(64:5.061276e-03,58:6.310452e-03):1.897435e-02):3.773644e-01,((65:1.346829e-01,59:8.351895e-02):4.531313e-02,(63:6.478222e-02,66:2.393484e-02):1.287034e-01):3.365884e-01):1.068358e-01):9.818405e-01):7.053536e-01):2.433900e-01,7:5.913555e-01):2.178599e-01):1.175787e-01,1:4.636195e-02);
   tree gen.3454000 = [&U] ((23:2.420617e-02,(7:5.386545e-01,(((2:1.861449e-02,39:3.527557e-02):5.796017e-01,40:2.020825e-01):3.183181e-01,(((((((64:1.505955e-03,58:1.151219e-02):6.134044e-02,(56:6.410018e-02,57:2.069737e-02):5.844790e-03):2.554535e-01,((65:1.735147e-01,59:1.300720e-01):9.948977e-02,(63:6.542560e-02,66:1.345525e-02):6.536908e-02):3.832731e-01):5.005541e-01,62:4.788516e-01):1.343039e+00,(((4:3.918605e-02,5:1.160128e-01):6.195065e-01,55:1.186129e+00):7.522181e-01,3:7.040004e-01):3.508497e-01):1.650362e-01,(((((12:9.976948e-01,26:9.332066e-01):2.670154e-01,(((21:1.363456e-01,9:1.473574e-01):4.356578e-02,13:2.590110e-01):4.825432e-01,(16:8.529286e-01,(61:2.728259e-01,60:5.126100e-01):4.696244e-01):2.891779e-01):4.012782e-01):1.085756e-01,((18:9.539287e-01,(((17:7.363402e-01,19:6.747632e-01):1.718682e-01,((43:6.076549e-01,54:1.027672e+00):1.838511e-01,44:6.604546e-01):8.085446e-01):7.484382e-02,10:1.039119e+00):5.046662e-01):2.816526e-01,(11:9.113259e-01,(24:7.426181e-01,(20:2.672293e-01,(15:1.184102e-01,14:2.068845e-01):1.895596e-01):1.657599e-01):8.355760e-01):1.456296e-01):7.613254e-02):1.465403e-01,(34:1.233120e+00,(52:1.710147e-01,(50:1.833735e-01,51:3.033706e-01):9.050207e-02):1.488855e+00):2.303691e-01):3.206234e-01,((8:7.099636e-01,6:5.183778e-01):7.671692e-01,((((53:9.039655e-01,(46:1.168706e-01,47:3.668340e-01):2.647253e-01):8.355430e-02,(48:2.106426e-01,45:3.233298e-01):3.470558e-01):2.354734e-01,49:1.068383e+00):9.736771e-01,((38:1.005604e-01,((35:2.529417e-01,42:2.374056e-01):1.370158e-01,41:2.649378e-01):3.762244e-01):7.998163e-01,((37:5.584653e-01,36:4.567386e-01):2.104776e-01,25:6.624322e-01):2.009794e-01):4.104685e-01):2.129085e-01):3.081022e-01):8.869819e-02):1.747764e-01,((29:1.663646e-02,((((32:1.213410e-03,28:1.582617e-02):6.783909e-02,27:2.654292e-01):1.767944e-02,31:5.038355e-02):3.594805e-02,(33:3.501154e-02,30:7.871850e-02):9.764391e-03):6.274929e-02):7.355165e-01,((69:4.106025e-01,68:1.414530e-01):2.177670e-01,(67:1.279672e-01,70:2.133093e-01):7.336020e-02):9.367358e-01):8.251495e-01):7.854993e-01):3.599671e-01):1.721149e-01):2.670560e-01,22:4.829544e-02,1:8.639173e-02);
   tree gen.3454500 = [&U] ((23:4.362633e-02,(((((((30:4.210413e-02,((29:4.571011e-02,(((32:8.579973e-03,28:2.479330e-03):4.483069e-02,27:2.112635e-01):1.408732e-02,31:6.353986e-02):3.474417e-02):2.347725e-02,33:4.533745e-02):2.572950e-03):7.516569e-01,((69:4.143562e-01,(70:1.965363e-01,67:2.363482e-01):2.788765e-01):1.111072e-01,68:2.698937e-01):5.637305e-01):5.140488e-01,(((4:2.298608e-02,5:6.811840e-02):6.797332e-01,55:1.104081e+00):6.561073e-01,3:4.642290e-01):3.185628e-01):2.818549e-01,(((((((48:2.281324e-01,45:1.521111e-01):5.253543e-01,((47:2.596439e-01,46:9.175042e-02):4.858750e-01,53:8.940232e-01):1.625485e-01):3.277404e-01,49:9.453165e-01):9.442521e-01,((20:3.313778e-01,(14:2.719082e-01,15:6.769669e-02):1.660586e-01):5.939224e-02,24:7.054180e-01):5.348089e-01):1.546367e-01,(34:8.938970e-01,(52:1.553702e-01,(51:3.007962e-01,50:2.365075e-01):8.347652e-02):1.187485e+00):4.568749e-01):8.982321e-02,((11:9.402846e-01,((26:8.674242e-01,12:9.753888e-01):7.348164e-02,(((60:5.529550e-01,61:3.997538e-01):5.221554e-01,16:9.981240e-01):3.801952e-01,((9:1.404842e-01,21:1.336492e-01):1.074116e-01,13:2.188239e-01):3.929084e-01):6.365578e-01):2.030953e-01):1.243554e-02,(18:9.817150e-01,((19:7.496539e-01,17:5.642753e-01):3.990064e-01,(10:8.026948e-01,(44:4.384945e-01,(54:8.870952e-01,43:6.025385e-01):1.973371e-01):1.041021e+00):1.625361e-01):5.392386e-01):2.075800e-01):3.126815e-01):1.534192e-01,((((37:4.468336e-01,36:5.135991e-01):8.978268e-02,25:7.448466e-01):2.719191e-01,((41:1.553863e-01,(42:3.280923e-01,35:2.054483e-01):1.733649e-01):2.792692e-01,38:1.032775e-01):7.862470e-01):3.502166e-01,(6:6.450846e-01,8:5.832260e-01):1.106562e+00):1.743218e-01):9.589818e-02):3.840204e-01,(62:5.738484e-01,(((66:5.174586e-02,63:8.205802e-02):1.430414e-01,(65:1.820609e-01,59:7.638803e-02):8.268114e-02):4.519370e-01,((58:3.585988e-03,64:1.679487e-02):4.952022e-02,(56:4.801036e-03,57:3.764946e-02):1.981784e-02):5.209732e-01):2.862704e-01):8.238798e-01):8.410502e-01,((2:3.981215e-02,39:1.498367e-02):4.483126e-01,40:1.031505e-01):3.873940e-01):3.805744e-01,7:5.744068e-01):1.660069e-01):9.162274e-02,22:5.004347e-02,1:8.160151e-02);
   tree gen.3455000 = [&U] (22:1.446147e-02,(((((62:8.240532e-01,((56:8.218175e-03,(57:4.792119e-02,(58:7.618471e-03,64:4.152060e-03):3.916155e-02):1.290619e-02):3.789524e-01,((65:1.441981e-01,59:8.512755e-02):7.733043e-02,(66:2.291905e-02,63:6.381310e-02):1.070506e-01):3.705908e-01):1.938061e-01):9.903197e-01,(((((29:4.813432e-02,(30:7.202534e-02,33:4.362096e-02):2.616661e-02):9.698663e-03,((31:8.632432e-02,(32:5.808012e-03,28:6.891631e-03):5.026641e-02):8.259307e-03,27:2.381973e-01):6.585516e-02):9.579456e-01,((69:4.658714e-01,68:3.082037e-01):1.326063e-01,(67:1.503001e-01,70:2.369695e-01):6.825390e-02):9.549508e-01):7.725359e-01,((55:8.297595e-01,(5:3.219162e-02,4:6.070333e-02):9.433134e-01):7.397294e-01,3:5.209099e-01):1.737988e-01):2.579442e-01,(((((45:3.448609e-01,48:2.692576e-01):4.488385e-01,(53:8.096557e-01,(47:2.254635e-01,46:1.464701e-01):4.064078e-01):3.004592e-01):2.106436e-01,49:1.068127e+00):1.049273e+00,((((20:2.593050e-01,(14:2.630836e-01,15:1.150005e-01):1.462423e-01):1.645288e-01,24:6.983612e-01):7.942426e-01,(11:9.633435e-01,(((((16:7.359217e-01,(61:3.317944e-01,60:3.126392e-01):6.962356e-01):3.619821e-01,((9:1.406640e-01,21:1.188817e-01):7.490835e-02,13:1.495973e-01):4.207101e-01):3.871887e-01,18:1.031725e+00):2.670114e-02,(26:8.933967e-01,12:9.457100e-01):2.417209e-01):1.311563e-01,(((44:2.956403e-01,(54:5.545254e-01,43:6.440685e-01):3.918486e-01):6.180554e-01,10:1.024809e+00):6.952509e-02,(19:6.593036e-01,17:7.237543e-01):3.553282e-01):4.191997e-01):4.686674e-02):3.573118e-01):2.574178e-01,(34:8.752817e-01,((52:2.551280e-01,50:2.643187e-01):2.527028e-02,51:3.011324e-01):1.264295e+00):3.076718e-01):3.432942e-02):2.043915e-01,((8:7.744014e-01,6:5.065794e-01):6.369130e-01,(((37:5.977296e-01,36:3.202426e-01):1.581690e-01,25:6.770644e-01):3.573838e-01,(38:2.838830e-01,((42:3.664520e-01,35:2.487261e-01):1.684915e-01,41:1.614174e-01):1.129454e-01):7.414132e-01):3.307342e-01):1.167953e-01):2.042936e-01):2.335102e-02):5.294863e-01,(40:1.842053e-01,(2:5.628051e-02,39:6.229110e-03):2.601328e-01):4.865503e-01):2.394838e-01,7:5.055399e-01):2.005044e-01,23:9.299512e-02):1.394281e-01,1:9.119007e-02);
   tree gen.3455500 = [&U] (22:1.361804e-02,(((((62:7.660277e-01,(((58:1.181838e-02,64:6.379535e-03):3.687754e-02,(56:7.738869e-03,57:2.280910e-02):1.238632e-02):3.691529e-01,((65:1.357881e-01,59:8.016268e-02):4.742557e-02,(66:1.723567e-02,63:6.009134e-02):1.008071e-01):3.489769e-01):1.825028e-01):7.356086e-01,(((((29:4.532699e-02,(30:6.803320e-02,33:4.320379e-02):4.230519e-02):8.499883e-03,(31:6.151536e-02,((32:5.348975e-03,28:6.489692e-03):4.662622e-02,27:2.243050e-01):4.425281e-03):6.561611e-02):8.929138e-01,((69:4.387005e-01,68:9.087817e-02):1.248723e-01,(67:1.415342e-01,70:2.231488e-01):3.502538e-01):5.916099e-01):6.987931e-01,((55:7.813657e-01,(5:3.031411e-02,4:5.716295e-02):8.882968e-01):6.965864e-01,3:5.528537e-01):7.369916e-02):2.061182e-01,((((((45:3.247477e-01,48:2.535538e-01):4.437061e-01,(53:7.624344e-01,(47:2.123139e-01,46:1.379276e-01):3.827050e-01):1.084457e-01):1.454402e-01,49:1.012448e+00):1.101736e+00,(34:8.242329e-01,((52:2.743376e-01,50:2.489029e-01):3.859768e-02,51:2.835695e-01):1.175715e+00):4.682902e-01):2.119051e-02,(((((((16:6.930007e-01,(61:3.124432e-01,60:4.989600e-01):4.776111e-01):5.550070e-01,((9:1.324601e-01,21:1.119482e-01):7.053949e-02,13:1.408723e-01):3.943418e-01):3.064475e-01,18:9.422674e-01):3.358864e-02,(26:8.412914e-01,12:8.905536e-01):2.414254e-01):1.235069e-01,((44:8.757298e-01,(43:6.065047e-01,54:5.425456e-01):1.252371e-01):5.591104e-01,((19:6.208513e-01,17:6.815430e-01):3.346045e-01,10:9.650390e-01):6.319418e-02):3.947508e-01):4.537259e-02,11:1.091111e+00):2.044753e-01,((20:2.441817e-01,(14:1.721387e-01,15:1.082933e-01):2.268357e-01):3.539886e-02,24:6.576309e-01):7.981134e-01):1.058859e-01):1.924709e-01,((8:7.292363e-01,6:4.770344e-01):1.054704e+00,(((37:5.252760e-01,36:3.015652e-01):1.399322e-01,25:4.697085e-01):3.365402e-01,(38:1.820719e-01,((42:3.450795e-01,35:2.342198e-01):1.586646e-01,41:1.787404e-01):9.046682e-02):6.981720e-01):3.114449e-01):1.099835e-01):1.923787e-01):2.374815e-01):6.545561e-01,(40:1.734619e-01,(2:2.196169e-02,39:5.865811e-03):2.449611e-01):4.581734e-01):3.928027e-01,7:4.760555e-01):1.888105e-01,23:1.129585e-01):1.143782e-01,1:8.587162e-02);
   tree gen.3456000 = [&U] ((23:7.050194e-02,(7:5.986396e-01,(((2:4.979563e-02,39:7.128622e-03):4.023990e-01,40:2.453898e-01):1.306891e-01,(((((64:2.546118e-03,58:1.233093e-02):1.923029e-02,(56:4.625764e-03,57:2.186062e-02):3.353108e-02):3.268863e-01,((65:2.594399e-01,59:6.423006e-02):1.177903e-01,(63:1.352701e-01,66:1.294916e-02):7.022222e-02):3.015531e-01):4.168360e-01,62:4.827428e-01):8.743739e-01,(((((4:1.843125e-02,5:1.283165e-01):6.280410e-01,55:8.888211e-01):6.583131e-01,3:7.759419e-01):8.364597e-02,((((((32:3.626617e-03,28:3.695567e-03):6.778353e-02,27:2.675861e-01):8.830269e-03,31:1.326351e-01):4.292341e-02,29:2.211982e-02):3.007879e-02,(30:5.189635e-02,33:5.756340e-02):5.534142e-03):7.414933e-01,((69:4.496472e-01,(67:2.136312e-01,70:2.150427e-01):3.386789e-01):1.955473e-02,68:2.472121e-01):8.167912e-01):7.647795e-01):3.359378e-01,(((8:7.157328e-01,6:5.968852e-01):7.146157e-01,(((38:6.965216e-02,((35:2.549971e-01,42:3.830694e-01):7.227202e-02,41:2.670907e-01):3.521730e-01):7.146582e-01,((37:5.192940e-01,36:5.471989e-01):2.046580e-01,25:7.567096e-01):2.745031e-01):4.667370e-01,(((48:2.123543e-01,45:3.259572e-01):3.516118e-01,(53:9.113110e-01,(46:6.374130e-02,47:2.802821e-01):4.090255e-01):2.481414e-01):3.806409e-01,49:1.077064e+00):1.010433e+00):8.445066e-02):2.275776e-01,((34:1.243141e+00,((50:2.420727e-01,51:2.820537e-01):8.691440e-02,52:2.559201e-01):9.537781e-01):4.258652e-01,(((((((21:1.382385e-01,9:1.726972e-01):1.828237e-01,13:1.615176e-01):5.220050e-01,(16:9.540028e-01,(61:3.921660e-01,60:2.352550e-01):3.491733e-01):6.289647e-01):5.156236e-01,18:9.616803e-01):1.430114e-01,(12:1.004516e+00,26:9.407899e-01):2.105064e-01):1.430574e-01,((17:6.611793e-01,19:8.911546e-01):2.754557e-01,(10:1.079194e+00,((43:4.372646e-01,54:1.052427e+00):3.537932e-01,44:5.697526e-01):9.809545e-01):1.698207e-01):4.153898e-01):3.054279e-02,(11:9.187313e-01,((20:2.672129e-01,(15:6.829158e-02,14:2.040025e-01):7.805509e-02):1.397042e-01,24:7.764011e-01):7.983338e-01):1.651458e-01):2.024402e-01):2.510083e-01):2.507678e-01):1.448405e-01):9.262531e-01):5.191499e-01):2.173926e-01):6.264112e-02,22:7.392458e-02,1:5.005083e-02);
   tree gen.3456500 = [&U] ((23:2.846045e-02,(7:6.362448e-01,(((2:5.292368e-02,39:2.261861e-02):4.147478e-01,40:2.608047e-01):1.512994e-01,(((((64:4.193017e-03,58:1.401208e-03):2.043830e-02,(56:4.916345e-03,57:2.260571e-02):9.180930e-03):3.778974e-01,((65:2.757374e-01,59:4.476972e-02):1.339514e-01,(63:1.437675e-01,66:1.785264e-02):7.463342e-02):3.204960e-01):3.134771e-01,62:7.119496e-01):8.889692e-01,(((((4:1.958906e-02,5:1.084718e-01):8.143006e-01,55:9.446549e-01):4.137659e-01,3:7.497391e-01):2.973962e-01,((33:3.620423e-02,(30:8.963578e-02,((27:2.843953e-01,((32:2.104198e-03,28:1.513237e-03):5.018632e-02,31:1.409670e-01):6.432293e-03):5.347939e-02,29:2.350933e-02):3.196827e-02):3.010765e-03):7.880723e-01,(69:4.339356e-01,(68:2.265141e-01,(67:1.814575e-01,70:2.285512e-01):3.558983e-01):1.252946e-01):1.045047e+00):8.128212e-01):2.497258e-01,((((38:7.402756e-02,((35:2.838547e-01,42:4.071330e-01):4.561554e-02,41:2.838688e-01):3.742957e-01):7.595514e-01,((37:6.453213e-01,36:5.815727e-01):1.333001e-01,25:6.848156e-01):3.196837e-01):3.518092e-01,((8:7.606935e-01,6:6.343802e-01):7.595063e-01,(((48:2.256939e-01,45:3.464331e-01):3.577085e-01,(53:7.342737e-01,(46:1.355968e-01,47:2.978888e-01):3.891940e-01):3.600158e-01):2.646051e-01,49:1.125977e+00):9.389781e-01):9.341124e-02):1.815726e-01,((34:1.321232e+00,((50:2.572792e-01,51:2.997717e-01):9.237417e-02,52:2.178814e-01):9.594839e-01):1.956578e-01,(((((((21:1.244623e-01,9:1.835457e-01):1.943083e-01,13:1.716638e-01):5.547962e-01,(16:1.013931e+00,(61:5.639766e-01,60:5.448632e-01):2.714991e-01):6.684748e-01):5.480139e-01,(12:7.917154e-01,26:1.210489e+00):2.899070e-01):1.227994e-01,18:1.071198e+00):1.505523e-01,((17:5.752069e-01,19:1.040800e+00):3.150234e-01,(((43:5.225138e-01,54:1.118538e+00):2.927803e-01,44:6.055431e-01):1.042576e+00,10:1.146987e+00):1.826822e-01):4.816426e-01):1.062876e-01,(11:9.764440e-01,((20:2.839986e-01,(15:7.258151e-02,14:2.168175e-01):9.468842e-02):1.215290e-01,24:8.251729e-01):8.484833e-01):1.755199e-01):2.151571e-01):2.184460e-01):1.317720e-01):3.706428e-02):9.771948e-01):4.782226e-01):3.010458e-01):1.746422e-01,22:9.081787e-02,1:4.815295e-02);
   tree gen.3457000 = [&U] ((23:4.159724e-02,(7:6.252257e-01,(((2:5.200710e-02,39:2.222688e-02):4.075648e-01,40:2.562878e-01):1.486791e-01,(((((((48:2.217851e-01,45:3.404332e-01):3.515134e-01,(53:7.215569e-01,(46:1.163534e-01,47:2.927297e-01):3.824536e-01):3.537807e-01):2.600224e-01,49:1.074782e+00):9.227160e-01,((8:7.475191e-01,6:6.491430e-01):1.056872e+00,((38:7.274548e-02,((35:2.753578e-01,42:4.000819e-01):1.800980e-01,41:2.789524e-01):2.979231e-01):7.463968e-01,((37:6.341450e-01,36:5.101860e-01):9.540047e-02,25:5.693457e-01):3.141471e-01):3.457163e-01):1.034805e-02):1.784280e-01,((34:1.298350e+00,((51:3.015145e-01,50:2.528234e-01):9.355366e-02,52:2.141079e-01):1.004536e+00):2.002583e-01,(((18:1.091086e+00,((((21:1.223067e-01,9:1.803669e-01):2.070084e-01,13:9.590522e-02):5.451877e-01,(16:9.963709e-01,(61:5.542091e-01,60:3.746707e-01):4.947852e-01):6.568976e-01):5.385229e-01,(12:7.780038e-01,26:1.076956e+00):6.182614e-02):9.656995e-02):1.428222e-01,((17:5.652449e-01,19:1.022774e+00):3.095675e-01,(((43:5.134644e-01,54:1.099166e+00):3.045603e-01,44:5.950558e-01):1.024520e+00,10:9.433130e-01):1.799203e-01):3.697323e-01):6.138543e-02,(11:9.595330e-01,((20:3.195666e-01,(15:7.132447e-02,14:2.130624e-01):9.304851e-02):1.194243e-01,24:8.108818e-01):8.337885e-01):1.724801e-01):3.097986e-01):1.632923e-01):1.597256e-01,(((((57:3.331581e-02,56:6.219110e-03):4.505534e-02,58:1.376941e-03):3.092676e-03,64:3.653978e-03):4.424319e-01,((65:2.709619e-01,59:4.399436e-02):5.860493e-02,(63:1.412776e-01,66:3.199859e-02):8.310341e-02):3.149454e-01):3.080480e-01,62:6.996194e-01):9.785959e-01):1.172696e-02,((((4:1.924980e-02,5:9.940872e-02):8.001978e-01,55:9.282945e-01):4.672137e-01,3:7.367544e-01):1.734676e-01,((33:3.557721e-02,((((27:2.794698e-01,(32:1.486364e-02,28:1.487029e-03):5.015056e-02):5.553072e-02,31:1.385256e-01):2.163435e-02,30:8.808339e-02):2.411408e-02,29:2.802930e-02):1.744259e-02):7.744237e-01,(69:4.368496e-01,((67:2.109487e-01,70:2.245929e-01):3.456162e-01,68:2.428085e-01):9.927901e-02):1.026948e+00):7.987440e-01):2.777050e-01):9.420548e-01):4.674055e-01):3.146051e-01):1.601882e-01,22:5.759346e-02,1:7.960069e-02);
   tree gen.3457500 = [&U] ((23:6.999674e-02,(7:5.718168e-01,(((2:4.756447e-02,39:2.032819e-02):1.517278e-01,40:2.379663e-01):3.787651e-01,(((((4:1.760541e-02,5:9.091688e-02):7.318421e-01,55:8.489963e-01):4.273027e-01,3:6.738182e-01):3.079427e-01,((((30:5.082016e-02,33:3.253808e-02):4.370829e-02,((27:2.555966e-01,(32:8.531856e-03,28:3.416841e-03):3.022021e-02):2.162195e-02,31:1.266922e-01):6.125776e-02):7.865837e-03,29:2.563494e-02):7.082697e-01,((67:1.967385e-01,70:2.054074e-01):3.373989e-02,(68:3.247697e-02,69:3.995324e-01):8.954449e-02):9.556039e-01):7.305125e-01):1.209321e-01,(((((57:3.128917e-02,56:2.667468e-02):4.175994e-02,(64:1.259997e-02,58:1.010839e-03):2.619355e-03):3.976531e-01,((65:2.478154e-01,59:6.109637e-02):5.359869e-02,(63:4.810078e-02,66:2.926516e-02):7.600443e-02):3.698810e-01):2.360817e-01,62:3.498622e-01):1.059542e+00,((((((((17:5.169597e-01,19:9.354055e-01):3.062381e-01,((43:4.696025e-01,54:1.005272e+00):2.261288e-01,44:5.442240e-01):9.370015e-01):1.642151e-01,10:8.627319e-01):2.374983e-01,18:1.002461e+00):2.241954e-01,(12:7.115440e-01,26:9.849589e-01):3.004940e-01):1.242050e-01,(((21:1.217881e-01,9:1.649593e-01):1.461972e-01,13:8.771266e-02):4.986159e-01,(16:9.112574e-01,(61:4.097737e-01,60:4.490844e-01):3.438121e-01):6.007831e-01):4.779520e-01):9.397183e-02,(11:8.775664e-01,((20:2.922681e-01,(15:1.503748e-01,14:1.948619e-01):8.509999e-02):1.208368e-01,24:6.745027e-01):7.625633e-01):9.827521e-02):2.635794e-01,((34:1.291160e+00,((51:2.757581e-01,50:2.312263e-01):8.556198e-02,52:1.958181e-01):9.187248e-01):1.962787e-01,((((48:2.028394e-01,45:3.445338e-01):3.214859e-01,(53:6.599190e-01,(46:1.066066e-01,47:2.403987e-01):5.525278e-01):2.029914e-01):2.040805e-01,49:9.829708e-01):7.266358e-01,((8:6.836634e-01,6:5.936909e-01):8.386404e-01,((38:1.047322e-01,((35:2.518358e-01,42:3.659055e-01):1.647134e-01,41:2.551234e-01):2.486866e-01):6.826370e-01,((37:5.799741e-01,36:5.590718e-01):8.725103e-02,25:5.207102e-01):2.873116e-01):3.161840e-01):9.464081e-03):1.643714e-01):1.493433e-01):1.405931e-01):7.677974e-03):8.615812e-01):4.274780e-01):1.843015e-01):1.465043e-01,22:5.267363e-02,1:5.555214e-02);
   tree gen.3458000 = [&U] (22:7.912227e-02,((((((62:7.885010e-01,(((58:4.598573e-03,64:2.854605e-03):4.032251e-02,(56:3.620643e-02,57:5.144614e-02):8.734557e-03):4.754236e-01,((65:2.284945e-01,59:8.026021e-02):4.394895e-02,(66:4.497712e-02,63:8.528801e-02):1.084407e-01):3.725977e-01):4.898288e-01):6.467727e-01,((55:9.226341e-01,(5:9.463235e-02,4:2.051976e-02):7.172356e-01):3.812017e-01,(3:4.603026e-01,((30:4.540094e-02,(33:8.471672e-02,((31:7.905539e-02,((32:1.374055e-03,28:2.714929e-03):7.694138e-02,27:2.376996e-01):2.968024e-02):3.165224e-02,29:5.124011e-02):2.185994e-02):5.277383e-03):6.139484e-01,((68:1.856274e-01,69:3.168465e-01):1.684427e-01,(67:3.418483e-01,70:1.517366e-01):2.753391e-01):1.040743e+00):1.279248e+00):2.960716e-02):4.537385e-01):3.869225e-02,(((34:8.734529e-01,((51:4.102989e-01,50:2.730427e-01):1.712639e-02,52:2.466107e-01):1.240711e+00):4.841748e-01,(((((10:1.022667e+00,((43:8.928113e-01,44:1.016690e+00):1.561808e-01,54:5.749443e-01):5.478668e-01):1.075142e-01,(19:6.238862e-01,17:7.222420e-01):4.130412e-01):5.371663e-01,((26:7.169076e-01,12:8.744851e-01):2.543801e-01,(18:1.125600e+00,((16:9.391680e-01,(61:5.469345e-01,60:5.047434e-01):4.424445e-01):2.791447e-01,((9:1.403701e-01,21:1.357571e-01):1.007526e-01,13:1.069537e-01):5.508497e-01):5.010985e-01):9.079889e-02):2.199738e-01):8.213354e-02,((20:3.853543e-01,(24:1.069543e+00,(14:9.018602e-02,15:1.717286e-01):1.432787e-01):4.725972e-03):7.470356e-01,11:1.099206e+00):8.578923e-02):1.261383e-01,(((45:1.735846e-01,48:2.686950e-01):5.138700e-01,(53:7.268301e-01,(47:1.180929e-01,46:2.680160e-01):4.615260e-01):3.925856e-01):3.019081e-01,49:8.584893e-01):1.204127e+00):2.811513e-02):3.072164e-01,((((37:5.566434e-01,36:3.490520e-01):2.955945e-01,25:6.184872e-01):1.640811e-01,(38:1.635951e-01,((42:3.656863e-01,35:2.295330e-01):1.250954e-01,41:2.301947e-01):2.113886e-01):7.040911e-01):8.742605e-01,(8:8.568117e-01,6:2.821311e-01):1.137846e+00):2.819772e-02):2.031923e-01):6.677118e-01,(40:2.307468e-01,(2:2.473652e-02,39:4.961520e-02):3.143280e-01):3.188672e-01):4.112521e-01,7:5.044836e-01):2.000855e-01,23:7.734692e-02):1.594827e-01,1:2.957805e-02);
   tree gen.3458500 = [&U] (22:8.812973e-02,(23:1.666475e-02,((((39:1.672537e-02,2:3.881446e-02):2.670981e-01,40:2.315923e-01):2.875989e-01,((((((25:4.267469e-01,(36:5.049505e-01,37:6.510474e-01):1.233718e-01):4.068848e-01,(38:1.118094e-01,((35:3.639139e-01,42:4.032611e-01):1.222450e-01,41:1.012130e-01):3.341057e-01):8.494363e-01):3.580778e-01,(8:6.626387e-01,6:5.582451e-01):1.095146e+00):7.907899e-02,((((18:1.286107e+00,((19:1.100197e+00,17:6.488966e-01):3.013240e-01,(((43:6.610451e-01,54:8.426098e-01):5.237313e-01,44:5.337365e-01):5.762336e-01,10:1.095204e+00):1.500137e-01):6.181296e-02):5.430879e-01,((((16:8.379740e-01,(61:4.260921e-01,60:4.461185e-01):6.264698e-01):5.659124e-01,(21:1.072753e-01,(13:2.354711e-01,9:2.525363e-01):1.136567e-02):6.321748e-01):2.803709e-01,(12:8.684712e-01,26:9.658507e-01):1.847789e-01):1.679060e-01,(((20:2.446602e-01,(15:1.118129e-01,14:1.618460e-01):1.547523e-01):1.660122e-01,24:6.737314e-01):5.402208e-01,11:1.252794e+00):1.814625e-01):2.822045e-01):1.303395e-01,((52:3.072578e-01,(50:2.170748e-01,51:2.768259e-01):3.567921e-03):1.406803e+00,34:9.016274e-01):2.371580e-01):7.215293e-02,((((47:3.028742e-01,46:1.777494e-01):4.830350e-01,53:7.527148e-01):1.433798e-01,(48:2.616801e-01,45:1.847442e-01):5.478783e-01):4.955362e-01,49:1.195827e+00):8.367907e-01):2.423916e-01):1.656978e-01,(((68:2.297671e-01,(69:2.075249e-01,(67:1.542685e-01,70:3.077302e-01):9.091106e-02):6.147997e-02):9.789533e-01,(29:2.945110e-02,((31:6.139826e-02,(27:2.368046e-01,(28:4.467468e-03,32:6.307844e-04):1.120028e-01):6.742177e-03):3.117966e-02,(30:2.828456e-02,33:3.853934e-02):3.524065e-02):3.786705e-03):6.405822e-01):1.069183e+00,(((4:5.323302e-02,5:3.610033e-02):5.817033e-01,55:8.878613e-01):6.793477e-01,3:4.721073e-01):2.320852e-01):2.848216e-01):3.019928e-01,(62:8.202409e-01,(((57:9.290478e-03,56:3.350668e-02):5.646661e-02,(64:1.103516e-03,58:1.169922e-02):1.021437e-02):3.546593e-01,((65:2.698483e-01,59:2.938239e-02):6.781298e-02,(63:8.314475e-02,66:3.877263e-02):9.350065e-02):2.306956e-01):2.980296e-01):9.705212e-01):7.888769e-01):2.625315e-01,7:6.508038e-01):2.687377e-01):1.282375e-01,1:7.388524e-02);
   tree gen.3459000 = [&U] (22:6.442388e-02,(23:1.586476e-02,((((39:1.592248e-02,2:2.558300e-02):2.542762e-01,40:2.583340e-01):2.669071e-01,((((((25:4.062611e-01,(36:4.807106e-01,37:6.197941e-01):2.893188e-01):3.873525e-01,(38:2.827985e-01,((35:3.464444e-01,42:3.797365e-01):8.734230e-02,41:1.291241e-01):1.121870e-01):8.237701e-01):3.408884e-01,(8:6.308290e-01,6:5.314468e-01):7.524849e-01):7.528284e-02,(((((20:2.329154e-01,(15:1.064454e-01,14:1.540990e-01):1.456886e-01):1.580429e-01,24:6.413893e-01):4.934470e-01,(((18:1.224368e+00,((19:6.831711e-01,17:6.177466e-01):4.413845e-01,(((43:5.196947e-01,54:8.021607e-01):4.090482e-01,44:5.081147e-01):5.594103e-01,10:1.009849e+00):1.809298e-01):1.652098e-01):3.822658e-01,(((16:1.167575e+00,(61:4.056377e-01,60:4.247027e-01):8.025534e-01):5.038439e-01,(13:2.146332e-01,(9:2.504618e-01,21:9.845760e-02):1.068354e-02):6.018275e-01):4.011246e-01,(12:8.267807e-01,26:7.325780e-01):3.280160e-01):1.028374e-01):2.384762e-01,11:1.192654e+00):4.903432e-02):4.728453e-01,(((51:2.635370e-01,52:2.830639e-01):3.108590e-02,50:2.066542e-01):1.277733e+00,34:8.583452e-01):2.267034e-01):5.576018e-03,((((47:2.883348e-01,46:1.692166e-01):4.598471e-01,53:7.165810e-01):1.364969e-01,(48:3.330908e-01,45:2.725337e-01):3.858179e-01):2.515178e-01,49:1.541768e+00):7.966210e-01):2.335837e-01):2.737640e-01,(((69:1.975628e-01,((67:1.468629e-01,70:2.929578e-01):8.654692e-02,68:2.745321e-01):6.409496e-03):7.905731e-01,(((29:3.834090e-02,(31:5.889624e-02,(27:2.254369e-01,(28:4.253009e-03,32:6.005039e-04):2.382123e-02):6.418522e-03):2.217398e-02):1.160242e-02,33:3.668928e-02):3.747571e-02,30:2.692677e-02):5.772254e-01):1.017857e+00,(((4:5.067759e-02,5:3.436735e-02):3.819021e-01,55:8.452399e-01):6.467359e-01,3:4.494440e-01):2.209441e-01):2.711488e-01):1.165770e-01,(62:7.808656e-01,(((57:3.516609e-02,56:7.232113e-03):6.991796e-03,(64:8.153688e-03,58:1.383606e-02):3.173011e-02):3.376340e-01,((65:2.568943e-01,59:2.797190e-02):6.455765e-02,(63:6.087956e-02,66:3.691137e-02):1.059465e-01):4.052059e-01):2.837229e-01):9.239318e-01):7.977790e-01):5.012265e-01,7:6.195622e-01):1.994317e-01):1.806017e-01,1:9.071872e-02);
   tree gen.3459500 = [&U] ((23:7.366282e-02,(7:5.824920e-01,(((2:3.720681e-02,39:2.139288e-02):3.438553e-01,40:2.495080e-01):3.186868e-01,(((((4:6.110046e-02,5:7.866376e-02):8.670097e-01,55:1.061218e+00):1.616797e-01,3:7.091096e-01):6.149228e-01,((((31:1.066604e-01,((30:6.905280e-02,33:3.794132e-02):7.178583e-03,29:3.073732e-02):4.788589e-02):1.328083e-02,(32:2.452879e-03,28:2.907066e-04):1.077515e-01):1.916906e-02,27:2.422898e-01):7.650669e-01,((67:1.769771e-01,(68:2.661992e-01,69:2.489342e-01):3.867968e-02):1.312383e-01,70:2.730036e-01):7.881254e-01):9.070100e-01):1.033598e-01,(((((57:3.426642e-02,56:4.807450e-02):1.343863e-02,(58:2.224963e-02,64:8.452001e-03):2.652035e-02):3.824559e-01,((65:1.477814e-01,59:1.219797e-01):4.400647e-02,(63:4.693461e-02,66:2.360447e-02):1.105540e-01):3.892535e-01):3.523999e-01,62:5.569543e-01):1.061994e+00,((((((48:3.103861e-01,45:2.287422e-01):2.855774e-01,(53:6.944823e-01,(46:5.896409e-02,47:3.113237e-01):4.185479e-01):9.131723e-02):4.260324e-01,49:1.011593e+00):6.688104e-01,(((38:3.041525e-01,((35:2.650257e-01,42:3.850698e-01):6.579715e-02,41:2.505529e-01):1.094894e-01):7.183902e-01,((37:5.917167e-01,36:2.934971e-01):1.982614e-01,25:5.190607e-01):3.602629e-01):2.857574e-01,(8:7.194703e-01,6:6.247856e-01):9.098133e-01):1.168038e-02):1.756905e-01,(34:1.039233e+00,((52:2.193283e-01,51:1.878886e-01):1.176971e-02,50:2.571121e-01):1.369240e+00):2.887745e-01):1.793215e-01,((((((43:9.174698e-01,54:5.021562e-01):3.902166e-01,44:5.635467e-01):6.530272e-01,(17:6.170699e-01,19:9.843975e-01):2.716548e-01):8.981430e-02,10:9.079176e-01):4.013966e-01,(((((21:1.226497e-01,9:2.558305e-01):1.415143e-01,13:1.031867e-01):5.941336e-01,(16:7.087108e-01,(61:5.359328e-01,60:4.726052e-01):4.742483e-01):3.503471e-01):2.873478e-01,18:1.093903e+00):1.615626e-01,(12:8.515696e-01,26:7.050639e-01):3.528391e-01):6.863038e-02):3.345653e-01,(11:1.066115e+00,((20:3.300359e-01,(15:1.582507e-01,14:1.165419e-01):8.745722e-02):1.571609e-01,24:6.271026e-01):7.948968e-01):1.287877e-01):1.787746e-01):1.686961e-01):9.949983e-02):7.846878e-01):3.503328e-01):2.108911e-01):5.899381e-02,22:6.197449e-02,1:7.471007e-02);
   tree gen.3460000 = [&U] (22:8.190683e-02,(23:1.713032e-01,(7:6.304447e-01,((40:3.417999e-01,(39:6.837474e-02,2:2.726612e-02):3.275584e-01):3.555133e-01,((((((69:2.684917e-01,68:1.488982e-01):4.353093e-02,(67:5.778610e-02,70:3.200485e-01):6.906275e-02):6.808983e-01,(((29:7.976930e-02,((31:1.211806e-01,27:2.247100e-01):1.614743e-03,(28:1.448869e-03,32:2.403795e-03):5.481220e-02):7.202632e-02):6.507334e-02,30:4.673709e-02):1.065602e-01,33:2.151098e-02):5.799226e-01):8.922314e-01,(((5:1.218549e-01,4:5.074634e-02):7.035889e-01,55:8.535313e-01):2.290562e-01,3:5.980996e-01):3.700694e-01):7.331844e-02,(((38:5.897939e-02,((42:3.025716e-01,35:2.140048e-01):7.771879e-02,41:1.529160e-01):1.983846e-01):9.443221e-01,(25:5.881701e-01,(36:5.110694e-01,37:3.827139e-01):2.461709e-01):2.583094e-01):3.553203e-01,(((((24:6.824463e-01,(20:2.512091e-01,(14:1.399170e-01,15:1.462217e-01):7.256071e-02):1.802533e-01):4.287763e-01,(((45:1.939971e-01,48:2.486670e-01):5.071003e-01,((46:1.898621e-01,47:1.872330e-01):3.267848e-01,53:7.936148e-01):2.004490e-01):2.710558e-01,49:8.788783e-01):8.618716e-01):7.850297e-02,(11:8.954766e-01,((18:1.022961e+00,(((44:6.473747e-01,(43:7.929973e-01,54:6.045131e-01):5.564074e-02):7.708427e-01,10:6.876890e-01):1.886791e-01,(17:7.047245e-01,19:4.559659e-01):3.730422e-01):2.285313e-01):7.792293e-02,((12:9.840034e-01,26:6.191220e-01):3.101739e-01,((16:5.750608e-01,(61:6.164227e-01,60:6.246010e-01):4.001757e-01):6.428952e-01,(13:6.097576e-02,(21:1.064617e-01,9:1.475826e-01):2.198524e-01):8.106187e-01):2.786760e-01):1.325697e-01):1.331135e-01):1.115130e-01):2.009550e-01,((52:3.269161e-01,(50:1.768436e-01,51:2.916688e-01):3.314528e-02):1.598916e+00,34:8.768030e-01):1.962929e-01):1.712192e-01,(8:5.583876e-01,6:3.526842e-01):1.023892e+00):6.134074e-02):1.502388e-01):1.935183e-01,(62:6.398807e-01,(((64:5.827234e-03,58:6.236172e-03):1.402616e-02,(56:9.589352e-03,57:4.971576e-02):9.940914e-03):2.960220e-01,((66:3.519822e-02,63:8.104022e-02):3.260356e-02,(65:2.913238e-01,59:6.776159e-02):8.088933e-02):5.358463e-01):3.258573e-01):9.018295e-01):6.798022e-01):1.451449e-01):3.738873e-01):9.425727e-02,1:7.523752e-02);
   tree gen.3460500 = [&U] ((23:4.111834e-02,(7:6.176944e-01,(((2:4.306946e-02,39:2.099662e-02):3.374861e-01,40:1.890720e-01):3.671436e-01,((((((30:5.889452e-02,33:5.091502e-02):3.283249e-03,(29:3.367661e-02,(((32:2.978449e-03,28:2.853219e-04):1.615422e-01,31:1.142384e-01):3.291675e-02,27:2.158704e-01):5.118619e-02):2.122669e-02):7.168119e-01,((67:3.168832e-01,70:1.419338e-01):1.619853e-01,(68:2.612684e-01,69:4.711632e-01):7.755496e-02):6.489314e-01):6.451929e-01,((((57:3.752916e-02,56:1.381544e-02):5.509264e-03,(58:4.977628e-03,64:2.583119e-03):1.641824e-02):3.863669e-01,((65:2.355694e-01,59:1.005508e-01):6.426449e-02,(63:1.008494e-01,66:2.709128e-02):1.089497e-01):3.820434e-01):3.381571e-01,62:4.683662e-01):5.808263e-01):4.785650e-01,(((4:2.141332e-02,5:7.720668e-02):6.565509e-01,55:1.041561e+00):2.675746e-01,3:7.087982e-01):3.799909e-01):1.438849e-01,(((8:7.220840e-01,6:6.132127e-01):8.814170e-01,((38:2.985188e-01,((35:2.901272e-01,42:3.779372e-01):1.578086e-02,41:2.886309e-01):1.091372e-01):7.472044e-01,((37:3.581925e-01,36:6.954153e-01):1.765806e-01,25:5.623520e-01):2.507882e-01):5.038170e-01):1.888454e-01,((((48:3.046369e-01,45:2.245052e-01):3.944580e-01,(53:5.811327e-01,(46:6.262728e-02,47:3.055570e-01):3.816524e-01):1.947137e-01):3.482014e-01,49:9.928551e-01):6.621767e-01,((34:1.019984e+00,(50:2.121077e-01,(51:3.269043e-01,52:1.635926e-01):4.307285e-02):1.400997e+00):3.024025e-01,(((((21:1.407402e-01,9:1.741110e-01):1.388931e-01,13:1.012754e-01):5.831286e-01,(16:6.955834e-01,(61:4.382750e-01,60:4.638512e-01):7.303372e-01):3.799379e-01):5.522139e-01,(((((54:4.320359e-01,(44:5.772665e-01,43:1.018386e+00):2.934583e-01):6.443484e-01,(17:5.335961e-01,19:8.862829e-01):2.666230e-01):2.656456e-01,10:8.911003e-01):3.826448e-01,18:1.073640e+00):2.379833e-01,(12:1.177430e+00,26:7.293840e-01):2.237541e-01):1.709436e-02):1.102762e-01,(11:9.477934e-01,((20:2.991184e-01,(15:1.919322e-01,14:1.678034e-01):6.735148e-02):1.297862e-01,24:6.154869e-01):5.426610e-01):1.073509e-01):2.329226e-01):8.329556e-03):2.254464e-01):1.401914e-01):7.724940e-01):1.016058e-01):3.243547e-01):8.195264e-02,22:6.082655e-02,1:4.648447e-02);
   tree gen.3461000 = [&U] ((23:3.807433e-02,(7:5.719662e-01,(((2:3.988100e-02,39:1.449497e-02):2.641436e-01,40:3.004536e-01):3.399638e-01,((((30:5.453453e-02,33:4.714576e-02):2.073504e-02,(29:3.118351e-02,(31:9.888732e-02,(27:1.907878e-01,(32:2.243678e-03,28:2.392198e-04):1.287021e-01):1.265065e-02):7.236341e-02):6.296029e-02):6.637459e-01,((68:2.420622e-01,69:2.563361e-01):7.445534e-02,(67:2.934242e-01,70:2.258649e-01):1.499935e-01):6.008907e-01):5.974290e-01,((((((57:2.241500e-02,56:1.279268e-02):2.771300e-02,(58:4.722954e-03,64:2.391889e-03):1.520279e-02):3.577639e-01,((65:2.253975e-01,59:3.910933e-02):6.795362e-02,(63:9.338347e-02,66:2.508570e-02):1.198319e-01):3.537606e-01):3.709935e-01,62:4.336928e-01):1.011729e+00,(((4:1.982809e-02,5:7.149103e-02):6.831722e-01,55:9.644536e-01):6.551391e-01,3:6.563256e-01):3.518600e-01):1.332331e-01,(((8:6.686278e-01,6:6.634078e-01):8.161653e-01,((38:2.107481e-01,((35:2.686489e-01,42:3.499584e-01):1.767889e-01,41:2.672634e-01):3.144503e-02):8.063695e-01,((37:3.316753e-01,36:3.273131e-01):1.635082e-01,25:5.207209e-01):2.593045e-01):4.665192e-01):1.708314e-01,((34:9.444738e-01,(50:1.964053e-01,(51:3.027034e-01,52:1.514817e-01):9.194819e-02):1.195261e+00):2.838444e-01,((((48:2.820845e-01,45:2.078850e-01):3.652560e-01,(53:6.240711e-01,(46:1.143738e-01,47:3.124237e-01):3.533985e-01):1.808599e-01):1.682490e-01,49:7.896562e-01):9.360308e-01,(((12:1.090264e+00,26:6.753874e-01):2.071895e-01,((((((54:6.666464e-01,43:9.548250e-01):1.874087e-02,44:5.345312e-01):9.422158e-01,(17:4.940937e-01,19:8.206709e-01):4.614579e-01):1.828456e-02,10:8.251318e-01):3.543174e-01,18:9.094855e-01):1.247351e-01,(((21:1.368069e-01,9:1.612215e-01):1.055873e-01,13:9.377789e-02):4.714590e-01,(16:6.440891e-01,(61:3.298423e-01,60:4.295121e-01):6.762700e-01):3.518109e-01):5.617592e-01):1.099738e-01):1.021124e-01,(11:9.435230e-01,((20:2.769746e-01,(15:1.272777e-01,14:1.553809e-01):1.071445e-01):1.761287e-01,24:5.699221e-01):5.024875e-01):1.671057e-01):1.542534e-01):7.189128e-03):2.187193e-01):1.298129e-01):4.542628e-01):7.245695e-01):2.126476e-01):2.586173e-01):7.588564e-02,22:5.632353e-02,1:9.296500e-02);
   tree gen.3461500 = [&U] ((23:4.402642e-02,(7:6.613805e-01,(((2:4.611552e-02,39:1.676094e-02):2.950332e-01,40:3.509272e-01):3.135385e-01,(((30:1.952299e-02,((((27:2.260490e-01,31:9.963818e-02):1.474939e-02,(32:8.554761e-03,28:1.116247e-03):1.488218e-01):7.791574e-02,29:3.605837e-02):1.140786e-02,33:5.451596e-02):1.807954e-02):7.452909e-01,(((67:3.392946e-01,70:2.611739e-01):1.782473e-01,68:1.411397e-01):1.448809e-02,69:2.964086e-01):1.205034e+00):4.592350e-01,((((((57:3.016433e-02,56:1.479253e-02):1.285062e-02,(58:1.036271e-02,64:2.765809e-03):1.757942e-02):3.554450e-01,((65:2.606335e-01,59:4.522321e-02):7.857668e-02,(63:4.481147e-02,66:3.214099e-02):1.269214e-01):4.090633e-01):4.289902e-01,62:5.014911e-01):1.496587e+00,(((8:7.731530e-01,6:7.671170e-01):9.437548e-01,((38:3.887821e-01,((35:3.518638e-01,42:3.775715e-01):1.710288e-01,41:3.090441e-01):2.259981e-02):9.324277e-01,(37:3.973485e-01,(25:6.222104e-01,36:4.679833e-01):1.482442e-01):2.797143e-01):2.143922e-01):2.297975e-01,((34:1.120044e+00,(50:2.271090e-01,(51:3.500245e-01,52:1.751626e-01):1.063223e-01):1.382114e+00):2.019271e-01,((((48:3.261822e-01,45:2.403833e-01):3.835674e-01,(53:6.260153e-01,(46:2.710094e-01,47:2.503764e-01):4.132073e-01):2.482365e-01):3.194412e-01,49:9.131016e-01):1.082359e+00,(((12:8.273036e-01,26:7.809693e-01):2.395790e-01,((((((54:1.071536e+00,43:7.169638e-01):3.174109e-01,44:6.180934e-01):1.025611e+00,(17:5.713344e-01,19:9.489648e-01):5.335967e-01):4.036735e-02,10:9.541230e-01):3.437617e-01,18:1.051664e+00):1.442347e-01,(((21:1.423243e-01,9:1.864250e-01):1.220936e-01,13:1.084380e-01):5.451612e-01,(16:7.447782e-01,(61:3.814059e-01,60:4.966569e-01):7.819899e-01):6.018324e-01):5.278166e-01):1.271658e-01):1.180754e-01,(11:7.753502e-01,((20:3.202734e-01,(15:1.471748e-01,14:1.796713e-01):1.238942e-01):2.036626e-01,24:6.590169e-01):5.810404e-01):1.932291e-01):1.783675e-01):2.078508e-01):5.044880e-02):1.810002e-01):2.890779e-02,(((4:7.317262e-02,5:8.266708e-02):5.092715e-01,55:1.115225e+00):5.757673e-01,3:7.589276e-01):2.940701e-01):7.170657e-01):8.378400e-01):3.314167e-01):2.066729e-01):8.774870e-02,22:5.529114e-02,1:1.074980e-01);
   tree gen.3462000 = [&U] (22:2.176760e-02,(((((62:7.948375e-01,(((57:7.821190e-03,56:3.509186e-02):4.868604e-03,(58:4.723591e-04,64:3.566497e-03):5.566798e-02):5.007378e-01,((65:2.384929e-01,59:2.884635e-02):7.618899e-02,(66:3.784613e-02,63:1.435028e-01):1.299770e-01):3.024214e-01):2.196070e-01):8.927539e-01,((((((37:6.618589e-01,36:4.826793e-01):3.187455e-01,25:4.015976e-01):3.963153e-01,(38:3.070301e-01,((42:3.858594e-01,35:2.708933e-01):7.860895e-02,41:1.608764e-01):1.618541e-01):5.177665e-01):3.144239e-01,(8:7.913938e-01,6:5.215085e-01):9.724427e-01):1.931452e-01,((34:8.368539e-01,(50:2.601395e-01,(52:2.131699e-01,51:4.625456e-01):1.405205e-01):1.356762e+00):2.185047e-01,((((45:2.902640e-01,48:3.702512e-01):5.612688e-01,(53:1.032281e+00,(47:2.093252e-01,46:1.522543e-01):3.124567e-01):3.703181e-01):1.541997e-01,49:8.752236e-01):6.123396e-01,(((20:2.361645e-01,(24:1.033225e+00,(14:1.676780e-01,15:1.369634e-01):8.437580e-02):1.450851e-01):6.193726e-01,11:1.322898e+00):1.349839e-01,(((19:8.074667e-01,17:7.045505e-01):2.994828e-01,((54:3.382700e-01,(44:6.658256e-01,43:7.465795e-01):1.349832e-01):7.471460e-01,10:1.105760e+00):2.649930e-01):2.403817e-01,(18:1.515086e+00,((26:7.730476e-01,12:5.942620e-01):4.338480e-01,((16:9.582043e-01,(61:4.794931e-01,60:5.978485e-01):6.019038e-01):4.103298e-01,((9:2.020213e-01,21:1.043823e-01):6.503206e-02,13:2.386645e-01):6.328395e-01):3.866618e-01):1.160905e-01):4.360568e-02):1.557071e-01):2.324770e-01):6.547371e-02):8.789371e-02):3.731260e-01,((((((27:2.423330e-01,(32:6.386199e-03,28:2.220749e-02):5.204962e-02):1.845108e-02,31:1.172114e-01):4.905592e-02,(29:4.119760e-02,33:6.186407e-02):6.387097e-03):9.075034e-02,30:1.763748e-02):5.960477e-01,((67:1.604664e-01,70:3.129474e-01):2.480398e-01,(68:3.732894e-01,69:5.865903e-01):6.851836e-02):1.084105e+00):1.200666e+00,(3:7.033714e-01,(55:1.246499e+00,(5:1.732002e-02,4:1.086850e-01):4.985059e-01):4.114273e-01):2.146148e-01):4.314620e-01):1.841645e-01):9.868780e-01,(40:2.352447e-01,(2:5.840016e-02,39:3.239939e-02):4.392480e-01):2.916104e-01):3.024429e-01,7:5.864217e-01):2.469703e-01,23:6.844384e-02):1.408377e-01,1:3.873138e-02);
   tree gen.3462500 = [&U] (22:5.973299e-02,(23:5.332177e-02,(7:6.375062e-01,((40:1.900579e-01,(39:2.759891e-02,2:2.599268e-02):3.368432e-01):2.218738e-01,((((((69:2.714991e-01,68:2.398540e-01):9.156297e-03,(67:1.962227e-01,70:2.846590e-01):2.393657e-01):9.008451e-01,(33:4.972600e-02,((29:7.067441e-02,((31:1.348606e-01,27:2.272269e-01):1.532103e-02,(28:1.355593e-03,32:1.904299e-03):4.957332e-02):2.536458e-02):8.148687e-02,30:1.512955e-02):3.219428e-02):1.004571e+00):6.631081e-01,(((5:9.042870e-02,4:3.807458e-02):4.229740e-01,55:1.079883e+00):5.290606e-01,3:4.606923e-01):7.959010e-02):4.975016e-01,(((((38:9.141846e-02,((42:2.663309e-01,35:3.307479e-01):7.635453e-02,41:2.100336e-01):2.755705e-01):9.134064e-01,(25:7.107608e-01,(37:4.956021e-01,36:5.167938e-01):1.343811e-01):3.378569e-01):2.578024e-01,(8:6.970780e-01,6:4.363773e-01):8.251575e-01):1.867677e-01,((52:3.129957e-01,(50:1.711482e-01,51:3.015372e-01):1.335796e-02):1.614020e+00,34:8.866240e-01):5.067010e-01):5.735127e-02,((49:8.888438e-01,(((46:1.606282e-01,47:2.002785e-01):4.774177e-01,53:8.025041e-01):1.156264e-01,(45:2.714621e-01,48:1.621463e-01):5.436421e-01):9.065894e-02):5.469723e-01,((11:8.264934e-01,(((10:1.033176e+00,(54:6.038585e-01,(43:8.018975e-01,44:5.316965e-01):2.027600e-01):8.264632e-01):1.751539e-01,(17:6.783256e-01,19:9.163252e-01):3.366936e-01):3.597989e-01,((18:1.034419e+00,((16:6.928543e-01,(61:4.269061e-01,60:6.315971e-01):6.147382e-01):2.921796e-01,(13:6.165874e-02,(21:2.472542e-01,9:1.479204e-01):1.007258e-01):6.675790e-01):1.753315e-01):1.492618e-01,(12:6.909453e-01,26:5.881857e-01):2.326510e-01):4.727933e-02):1.294300e-01):2.523930e-01,(24:6.954535e-01,(20:2.990923e-01,(14:1.301615e-01,15:1.599228e-01):6.529066e-02):1.753090e-01):7.016958e-01):1.656884e-01):1.045005e-01):3.924333e-01):2.378850e-01,(62:8.602983e-01,(((64:9.505925e-04,58:7.464826e-04):3.050831e-02,(56:1.510200e-02,57:2.570516e-02):3.284096e-03):3.194223e-01,((66:3.891663e-02,63:7.471382e-02):1.202720e-01,(65:2.588562e-01,59:1.226232e-01):8.492888e-02):2.865622e-01):2.235553e-01):5.400719e-01):1.041736e+00):2.513558e-01):1.306775e-01):8.621995e-02,1:6.302224e-02);
   tree gen.3463000 = [&U] (22:6.332868e-02,(((((62:6.249121e-01,(((57:2.006260e-02,56:2.223945e-02):3.052855e-02,(58:1.348231e-03,64:1.586035e-03):1.551963e-02):4.800623e-01,((65:2.191534e-01,59:2.956679e-02):9.169813e-02,(66:3.338604e-02,63:5.826928e-02):1.786127e-01):2.899344e-01):2.655599e-01):6.585607e-01,((((((((20:2.264133e-01,(14:1.222940e-01,15:1.313082e-01):1.309497e-01):2.796556e-01,24:1.027322e+00):6.184184e-01,11:8.576019e-01):1.820240e-01,((((54:9.929851e-01,(44:6.533456e-01,43:7.157531e-01):1.325233e-01):7.692130e-01,(19:7.741262e-01,17:6.754595e-01):2.960062e-01):1.879727e-01,10:1.017763e+00):2.875245e-01,(26:9.690422e-01,(12:8.690031e-01,(18:1.493029e+00,((16:9.388979e-01,(61:4.596947e-01,60:5.956025e-01):3.834304e-01):2.962247e-01,(13:2.288100e-01,(9:1.933686e-01,21:1.255484e-01):4.368063e-02):6.067094e-01):3.706965e-01):2.852501e-01):5.030204e-02):1.920320e-01):1.504966e-01):8.040598e-02,(((45:1.868407e-01,48:3.549635e-01):5.380939e-01,(53:9.896581e-01,(47:2.116677e-01,46:2.243377e-01):2.995553e-01):2.280102e-01):2.918471e-01,49:1.249235e+00):9.488389e-01):1.871223e-01,(34:1.438089e+00,((50:2.542266e-01,52:4.107475e-01):4.259942e-02,51:3.600394e-01):1.300741e+00):2.151685e-01):1.076512e-01,((8:7.587170e-01,6:5.444794e-01):9.094050e-01,(((37:6.983476e-01,36:4.626860e-01):1.510935e-01,25:8.085454e-01):1.425307e-01,(38:2.018048e-01,((42:2.971705e-01,35:2.123903e-01):1.141027e-01,41:1.542338e-01):3.036470e-01):4.703092e-01):4.529345e-01):1.544466e-01):9.462102e-02,((((((31:7.189042e-02,27:1.847510e-01):4.317917e-02,(32:2.182184e-03,28:2.129054e-02):5.859744e-02):4.148040e-02,29:3.268858e-02):1.580628e-02,(30:4.905259e-02,33:3.246289e-02):7.492023e-03):2.524866e-01,((69:2.498239e-01,68:3.578762e-01):2.010023e-02,(67:2.419736e-01,70:2.193369e-01):7.840902e-02):9.563536e-01):1.430480e+00,(3:7.178359e-01,(55:1.195030e+00,(5:2.223433e-02,4:1.041974e-01):4.779225e-01):3.944394e-01):2.057533e-01):3.097590e-01):2.922524e-01):9.461296e-01,(40:2.255314e-01,(2:7.766621e-03,39:1.787850e-02):3.662498e-01):3.172603e-01):3.057713e-01,7:5.622083e-01):1.788862e-01,23:9.677907e-02):1.484893e-01,1:4.227672e-02);
   tree gen.3463500 = [&U] ((23:6.700283e-02,(((((((((30:7.033479e-02,33:8.188848e-02):1.850364e-02,29:3.530395e-02):1.230804e-02,(31:7.673927e-02,(27:1.466109e-01,(32:1.722481e-03,28:9.068148e-03):4.647901e-02):3.224989e-02):3.224248e-02):7.797659e-01,(((67:1.054059e-01,70:2.393341e-01):2.875903e-01,69:2.794125e-01):7.511639e-02,68:3.819224e-01):1.012067e+00):9.744315e-01,(((4:1.476158e-02,5:5.240830e-02):5.676901e-01,55:1.010190e+00):3.529540e-01,3:6.461880e-01):3.369599e-01):4.384141e-01,(((((52:1.887467e-01,51:3.153318e-01):1.619624e-01,50:1.311674e-01):1.524426e+00,34:1.137105e+00):3.543002e-01,((6:6.605867e-01,8:5.174010e-01):7.979825e-01,((((37:5.142424e-01,36:4.906474e-01):1.963188e-01,25:5.843927e-01):1.833049e-01,(((42:2.842617e-01,35:2.593002e-01):1.009091e-01,41:2.334481e-01):2.380902e-01,38:1.090297e-01):9.305607e-01):2.820568e-01,(49:1.120654e+00,((53:1.219987e+00,(47:2.004763e-01,46:1.880662e-01):4.605277e-01):3.437878e-01,(48:2.489666e-01,45:2.268347e-01):4.484010e-01):1.990203e-01):1.311135e+00):1.444948e-01):9.550239e-02):2.272451e-01,(((((60:4.371195e-01,61:4.353696e-01):3.000765e-01,16:8.772180e-01):7.473706e-01,(21:1.039672e-01,(13:1.439539e-01,9:2.094843e-01):3.699720e-02):3.858545e-01):3.660720e-01,(18:7.503376e-01,((19:6.642287e-01,17:4.638951e-01):4.956895e-01,(((43:5.759753e-01,54:1.093395e+00):3.033783e-01,44:6.413772e-01):8.543742e-01,10:9.147837e-01):1.812667e-01):5.165279e-01):2.589121e-01):2.827059e-01,((26:1.016096e+00,12:1.294734e+00):2.258253e-01,(11:1.025213e+00,((20:3.542905e-01,(14:1.636842e-01,15:1.749698e-01):1.738147e-01):1.791189e-01,24:6.586133e-01):7.403794e-01):2.220426e-01):1.971294e-01):1.366617e-01):1.037899e-01):3.273300e-01,(62:6.061604e-01,((65:2.179011e-01,(59:6.932665e-02,(66:2.421762e-02,63:9.334989e-02):1.475004e-01):1.590153e-02):3.911165e-01,((58:2.728753e-03,64:4.538439e-03):1.014940e-02,(56:2.053172e-02,57:1.845185e-02):2.153499e-02):2.564092e-01):1.524149e-01):4.824069e-01):5.501001e-01,((2:7.408357e-03,39:4.009173e-02):3.254364e-01,40:3.556315e-01):3.056762e-01):2.526065e-01,7:5.569060e-01):2.135470e-01):9.642434e-02,22:3.616721e-02,1:6.498817e-02);
   tree gen.3464000 = [&U] (22:4.759493e-02,(23:7.420976e-02,((((39:2.630777e-02,2:2.184690e-02):3.185319e-01,40:3.720115e-01):3.149810e-01,(((((25:5.472069e-01,(36:4.220688e-01,37:6.929816e-01):3.225764e-01):3.463535e-01,(38:1.801007e-01,((35:2.147779e-01,42:3.794983e-01):8.569220e-02,41:2.381586e-01):3.958661e-01):5.693603e-01):3.479008e-01,(8:8.217896e-01,6:4.468727e-01):7.184260e-01):1.834486e-01,((((((51:2.985687e-01,52:2.261142e-01):3.187669e-03,50:1.973205e-01):1.231277e+00,34:1.099593e+00):2.967147e-01,((20:3.290518e-01,(15:1.270587e-01,14:1.758661e-01):1.740094e-01):1.250530e-01,24:5.470843e-01):6.811842e-01):1.054923e-01,((((47:3.415078e-01,46:6.396259e-02):3.838441e-01,53:7.454794e-01):1.460887e-01,(48:2.281396e-01,45:2.835245e-01):2.842478e-01):3.327323e-01,49:1.172750e+00):7.844171e-01):5.575398e-03,(((18:9.617571e-01,((12:7.822769e-01,26:9.570606e-01):2.197989e-01,((16:7.227350e-01,(61:4.872984e-01,60:5.056181e-01):5.642091e-01):4.987647e-01,(13:4.441022e-02,(9:2.012103e-01,21:1.188979e-01):1.251431e-01):7.899989e-01):9.128966e-02):4.761869e-02):6.327371e-02,11:1.085560e+00):5.034396e-02,((19:7.069970e-01,17:7.314513e-01):2.755319e-01,((44:5.180565e-01,(54:1.016980e+00,43:7.553255e-01):1.380194e-01):1.060247e+00,10:8.835672e-01):1.373596e-01):4.760755e-01):2.973594e-01):1.822239e-01):2.383092e-01,((62:7.533717e-01,(((56:5.963462e-03,57:3.097563e-02):1.687089e-02,(64:1.485501e-03,58:8.182354e-03):7.375218e-03):4.539496e-01,((65:1.822526e-01,59:1.537425e-01):6.031860e-02,(63:4.409200e-02,66:5.669652e-02):1.028847e-01):3.142895e-01):2.181706e-01):1.050203e+00,((((4:7.319668e-02,5:6.311778e-02):7.202923e-01,55:8.793269e-01):2.179601e-01,3:8.529226e-01):1.174680e-01,(((67:2.343394e-01,70:3.006556e-01):5.712208e-02,(69:1.562046e-01,68:2.608033e-01):1.038000e-01):8.761781e-01,(29:1.108523e-02,((33:7.124785e-02,30:7.525153e-02):3.889630e-02,((27:1.800626e-01,(28:7.283030e-04,32:2.017439e-03):7.678825e-02):4.657549e-03,31:9.212953e-02):2.681196e-02):4.698382e-02):1.012446e+00):8.936051e-01):4.572493e-01):1.563945e-01):6.568710e-01):4.115915e-01,7:4.106803e-01):1.809752e-01):1.015274e-01,1:8.791982e-02);
   tree gen.3464500 = [&U] ((23:9.271528e-02,(((((((30:4.586756e-02,(33:5.868714e-02,(29:8.444683e-02,(31:7.081256e-02,(27:1.240467e-01,(32:1.589451e-03,28:2.281789e-03):7.764242e-02):1.094623e-02):4.467599e-02):1.881421e-02):4.131504e-03):8.506391e-01,((67:1.222949e-01,70:2.942134e-01):2.321864e-01,(69:2.578330e-01,68:2.759991e-01):1.094389e-01):9.072031e-01):8.769790e-01,(((4:5.448294e-02,5:4.836071e-02):6.889960e-01,55:9.321710e-01):8.268590e-02,3:5.996905e-01):4.979448e-01):2.192649e-01,(((((52:1.741695e-01,51:2.909781e-01):1.846225e-02,50:2.850098e-01):1.406692e+00,34:1.049285e+00):1.204710e-01,((11:9.850176e-01,((20:3.289789e-01,(14:1.510426e-01,15:1.514252e-01):1.689687e-01):1.985939e-01,24:6.077475e-01):6.831986e-01):2.077921e-01,((26:7.457680e-01,12:1.194739e+00):3.301162e-01,((((60:4.124560e-01,61:4.017453e-01):8.467142e-01,16:8.094689e-01):4.639583e-01,(13:1.802363e-01,(9:1.933055e-01,21:7.262586e-02):5.397727e-02):3.769766e-01):5.674908e-01,(18:6.923877e-01,((19:6.415843e-01,17:4.280677e-01):5.147102e-01,(((44:8.510216e-01,54:7.921675e-01):1.683952e-02,43:6.014887e-01):8.223873e-01,10:1.073867e+00):1.492446e-01):3.501468e-01):5.395249e-01):5.380849e-02):1.696649e-01):1.634020e-01):7.345935e-02,(((6:6.095685e-01,8:4.774412e-01):7.761890e-01,(49:1.034104e+00,((53:9.850578e-01,(47:1.822878e-01,46:1.856837e-01):4.151676e-01):1.752632e-01,(48:2.297384e-01,45:2.447433e-01):3.888795e-01):3.087146e-01):6.378557e-01):1.010395e-01,(((36:5.274597e-01,25:5.860202e-01):2.902385e-02,37:4.745265e-01):1.214849e-01,(((42:2.623077e-01,35:3.590112e-01):9.311567e-02,41:2.154185e-01):2.197021e-01,38:6.774255e-02):7.138929e-01):1.961629e-01):2.679897e-01):1.611274e-01):1.562054e-01,(62:5.593455e-01,(((66:6.450667e-02,63:8.614031e-02):1.361087e-01,(59:6.397243e-02,65:2.266285e-01):1.356123e-02):3.735211e-01,((58:2.137284e-03,64:4.187927e-03):1.459553e-02,(56:1.845944e-02,57:1.315524e-02):3.155467e-02):2.366063e-01):1.406437e-01):5.259551e-01):5.332102e-01,((2:6.836197e-03,39:3.699538e-02):3.003024e-01,40:3.281655e-01):3.475065e-01):2.860790e-01,7:5.138952e-01):3.421436e-01):8.897732e-02,22:3.337395e-02,1:5.996902e-02);
   tree gen.3465000 = [&U] (22:4.047068e-02,(((((62:5.839769e-01,(((58:2.359588e-03,64:1.254425e-03):2.240343e-02,(56:2.335232e-02,57:2.610065e-02):5.276617e-03):4.362823e-01,((65:1.505128e-01,59:7.398944e-02):1.302245e-01,(66:3.583302e-02,63:6.141513e-02):7.889253e-02):2.779080e-01):4.325666e-01):7.453134e-01,((((((37:7.941058e-01,36:3.804487e-01):1.730548e-01,25:5.973503e-01):3.176830e-01,(38:1.401920e-01,((42:2.409812e-01,35:1.984776e-01):1.300950e-01,41:2.260524e-01):1.316726e-01):7.092538e-01):2.473836e-01,((8:7.259618e-01,6:5.634930e-01):8.541853e-01,(((45:1.648813e-01,48:3.317114e-01):3.765513e-01,(53:6.825094e-01,(47:3.142892e-01,46:1.358916e-01):2.700605e-01):1.915149e-01):2.800613e-01,49:1.123061e+00):7.320596e-01):1.261912e-01):1.954387e-01,((((20:2.728913e-01,(14:2.777109e-01,15:1.053511e-01):1.754882e-01):6.702300e-02,24:7.396695e-01):6.135815e-01,(11:1.231667e+00,((26:9.355801e-01,12:6.957417e-01):2.277804e-01,((18:8.789343e-01,(((44:6.105478e-01,(54:7.106863e-01,43:6.604063e-01):1.403759e-01):8.182126e-01,(19:6.889723e-01,17:6.642083e-01):3.437787e-01):1.243268e-01,10:1.021867e+00):2.554732e-01):1.744973e-01,((16:8.337562e-01,(61:3.750731e-01,60:5.565872e-01):3.742195e-01):3.450931e-01,(13:1.857967e-01,(9:1.804709e-01,21:1.110196e-01):1.162602e-01):5.565006e-01):3.719754e-01):7.452320e-02):9.886182e-02):1.223447e-01):3.203367e-01,(34:1.343887e+00,(52:1.907251e-01,(50:2.395489e-01,51:3.578372e-01):1.810024e-02):1.283587e+00):2.709188e-01):5.557441e-02):4.387682e-01,((((30:6.320436e-02,33:1.803726e-02):6.303995e-02,((31:6.186427e-02,((32:8.322432e-04,28:4.790832e-03):8.667804e-02,27:1.726488e-01):2.057801e-02):6.162635e-02,29:7.131920e-02):1.052815e-02):5.204321e-01,((68:1.740603e-01,69:4.613103e-01):1.508369e-01,(67:3.150630e-01,70:1.944092e-01):1.633978e-01):7.860575e-01):1.030424e+00,(3:6.708137e-01,(55:1.116749e+00,(5:3.250978e-02,4:6.595151e-02):5.184227e-01):5.369589e-01):1.573227e-01):2.058884e-01):2.460130e-01):9.040879e-01,(40:2.685912e-01,(2:3.802468e-02,39:1.431779e-02):3.580661e-01):2.280052e-01):3.045293e-01,7:6.392476e-01):2.599400e-01,23:8.375926e-02):8.805387e-02,1:3.950736e-02);
   tree gen.3465500 = [&U] (22:4.985089e-02,(((((62:5.849808e-01,(((58:4.624223e-03,64:4.558861e-03):2.244194e-02,(56:3.681477e-02,57:5.566091e-02):1.605825e-02):4.370323e-01,((65:1.507715e-01,59:8.801558e-02):1.304483e-01,(66:3.589461e-02,63:6.152070e-02):7.902814e-02):2.783857e-01):4.333102e-01):7.465946e-01,((((8:6.734180e-01,6:5.644616e-01):7.545244e-01,((((45:1.651647e-01,48:3.322816e-01):3.881309e-01,(53:7.437274e-01,(47:3.148295e-01,46:1.361252e-01):2.705247e-01):1.918441e-01):3.758358e-01,49:1.124991e+00):7.333180e-01,(((37:7.954709e-01,36:3.552849e-01):2.042625e-01,25:5.983772e-01):2.736715e-01,(38:1.404330e-01,((42:2.698384e-01,35:1.988187e-01):1.050384e-01,41:3.268231e-01):2.101114e-01):7.104729e-01):4.284162e-01):1.264081e-01):2.271493e-01,((((20:2.943777e-01,(14:2.645471e-01,15:8.400672e-02):2.087426e-01):6.713821e-02,24:7.409410e-01):6.146362e-01,((11:1.233784e+00,(26:9.483372e-01,12:6.969377e-01):3.713355e-01):3.247328e-02,((18:8.804452e-01,(((44:6.115974e-01,(54:9.252201e-01,43:6.615415e-01):1.406172e-01):8.196191e-01,(19:6.901567e-01,17:7.011687e-01):4.264661e-01):3.076639e-02,10:9.096375e-01):3.308909e-01):1.747973e-01,((16:7.354924e-01,(61:3.757179e-01,60:5.575440e-01):3.748627e-01):5.625219e-01,(13:1.861161e-01,(9:2.455157e-01,21:1.112105e-01):3.285962e-02):5.574572e-01):3.726148e-01):2.434833e-01):1.240350e-01):3.208874e-01,(34:1.346197e+00,(52:1.910529e-01,(50:3.494053e-01,51:3.584523e-01):1.813135e-02):1.285794e+00):2.798349e-01):5.939567e-02):2.310515e-01,((((30:6.331301e-02,33:1.806827e-02):2.130245e-02,(((31:5.585218e-02,27:1.763722e-01):2.053342e-02,(32:8.336738e-04,28:2.209618e-03):8.682704e-02):6.173228e-02,29:7.144179e-02):2.104515e-03):7.215043e-01,((68:1.743595e-01,69:4.621033e-01):4.153196e-02,(67:2.192045e-01,70:2.517605e-01):3.101899e-01):6.369961e-01):9.550488e-01,(3:6.719668e-01,(55:1.118669e+00,(5:3.256566e-02,4:8.079193e-02):5.193138e-01):2.206234e-01):1.575931e-01):1.265664e-01):5.745780e-01):7.004599e-01,(40:2.690530e-01,(2:3.809005e-02,39:1.414731e-02):3.586816e-01):2.283971e-01):4.887608e-01,7:4.794114e-01):1.640095e-01,23:8.390324e-02):8.820523e-02,1:2.711274e-02);
   tree gen.3466000 = [&U] (22:6.080121e-02,(23:1.000880e-01,(7:6.646209e-01,((40:8.208795e-02,(39:9.202334e-03,2:1.463973e-02):5.005652e-01):4.584642e-01,(((8:1.100098e+00,6:4.115130e-01):9.232339e-01,((((38:1.758745e-01,((42:5.007333e-01,35:2.813543e-01):2.795501e-02,41:2.835519e-01):1.636832e-01):8.206242e-01,(25:5.102096e-01,(37:5.870554e-01,36:6.637649e-01):1.995966e-01):3.166969e-01):6.562571e-01,((11:1.308225e+00,(((17:7.332476e-01,19:8.717400e-01):4.741106e-01,((44:7.122162e-01,(54:6.246556e-01,43:8.332517e-01):8.659775e-02):5.948361e-01,10:1.212621e+00):2.220414e-01):3.044421e-01,(18:1.054808e+00,(((16:7.955696e-01,(61:4.744930e-01,60:4.981918e-01):4.119955e-01):6.301796e-01,((9:2.238785e-01,21:6.785937e-02):7.442714e-02,13:1.105791e-01):3.757829e-01):3.927074e-01,(12:1.219222e+00,26:5.211086e-01):4.371150e-01):8.876399e-02):6.892223e-02):7.841040e-02):1.938084e-01,((((50:3.874942e-01,51:3.523294e-01):1.665142e-01,52:2.196293e-01):1.403498e+00,34:8.534854e-01):2.536321e-01,((49:8.966463e-01,((45:1.968520e-01,48:1.858809e-01):3.967733e-01,((46:7.695765e-02,47:3.449733e-01):3.166612e-01,53:7.011776e-01):1.329223e-01):3.612696e-01):9.595236e-01,(24:8.389025e-01,(20:2.448995e-01,(14:1.288415e-01,15:1.034915e-01):7.669563e-02):2.485557e-01):4.670562e-01):2.222945e-01):8.881253e-02):1.274387e-01):2.759986e-02,((((67:3.170534e-01,70:4.313680e-01):1.384125e-01,(69:3.007453e-01,68:4.533313e-01):7.919675e-02):8.586215e-01,((29:3.471061e-02,(((28:1.412480e-03,32:5.808448e-03):9.833151e-02,27:2.593842e-01):1.858279e-02,31:1.046656e-01):2.749072e-02):4.026448e-02,(33:7.510570e-02,30:4.813784e-02):2.852254e-03):9.028362e-01):9.135801e-01,(((5:7.163972e-02,4:2.385578e-02):4.463795e-01,55:8.988023e-01):6.161597e-01,3:4.719512e-01):1.736050e-01):3.067955e-01):6.970570e-02):2.458523e-01,(62:8.476225e-01,(((64:1.077410e-02,58:6.111221e-03):1.653252e-02,(57:1.434383e-02,56:1.516163e-02):3.243595e-02):3.311089e-01,((66:7.174782e-02,63:8.277287e-02):8.177465e-02,(65:2.155679e-01,59:8.000373e-02):6.745322e-02):3.200558e-01):1.920420e-01):9.394732e-01):6.892760e-01):3.966346e-01):1.962263e-01):6.781829e-02,1:5.857575e-02);
   tree gen.3466500 = [&U] (22:6.093731e-02,(23:1.256361e-01,(7:6.661085e-01,((40:1.145691e-01,(39:3.781162e-02,2:3.889651e-02):4.764275e-01):4.594904e-01,((((8:1.102561e+00,6:4.124341e-01):9.253004e-01,(((38:1.844113e-01,((42:3.284180e-01,35:2.819840e-01):6.897980e-02,41:2.841866e-01):1.640496e-01):8.023009e-01,(25:5.113516e-01,(37:5.883694e-01,36:6.652507e-01):1.748553e-01):3.772936e-01):6.577260e-01,(((50:3.808559e-01,(52:3.987559e-01,51:3.187886e-01):4.473632e-02):1.406639e+00,34:8.553958e-01):2.511722e-01,((11:1.283175e+00,(((17:7.348888e-01,19:8.736913e-01):2.586024e-01,((43:8.351168e-01,(54:6.260538e-01,44:5.370868e-01):6.270218e-02):5.961676e-01,10:1.215335e+00):2.225384e-01):3.478598e-01,(18:1.057169e+00,(((16:7.973504e-01,(61:2.617622e-01,60:4.235289e-01):5.391260e-01):4.323182e-01,((9:2.243797e-01,21:6.801126e-02):1.440316e-01,13:1.108266e-01):3.766240e-01):4.106884e-01,(12:6.867348e-01,26:9.639376e-01):1.744696e-01):2.971322e-03):6.907650e-02):7.384658e-02):1.853355e-01,((49:8.986533e-01,((45:1.972926e-01,48:2.224114e-01):3.926557e-01,((46:7.712991e-02,47:3.457455e-01):3.173700e-01,53:7.027470e-01):1.332198e-01):4.712412e-01):9.498431e-01,(24:7.430582e-01,(20:2.454477e-01,(14:1.291299e-01,15:1.037232e-01):7.686731e-02):1.146722e-01):5.393995e-01):2.227920e-01):8.703368e-02):1.332757e-01):1.865861e-01):1.865023e-01,((((67:1.175847e-01,70:4.323336e-01):1.400716e-01,(69:3.014185e-01,68:1.913588e-01):7.937402e-02):8.399845e-01,((29:3.478830e-02,((27:2.599648e-01,(28:3.020780e-03,32:5.821449e-03):1.011126e-01):6.833479e-03,31:1.048999e-01):2.878468e-02):3.994489e-02,(33:5.743005e-02,30:4.824559e-02):2.188835e-02):9.048570e-01):9.156250e-01,(((5:7.180008e-02,4:2.390918e-02):4.473787e-01,55:9.008142e-01):6.175388e-01,3:4.730076e-01):1.739936e-01):3.074822e-01):4.427702e-02,(62:8.495198e-01,(((64:1.041507e-03,58:1.185012e-03):1.656952e-02,(57:1.437594e-02,56:1.519557e-02):3.250855e-02):4.263566e-01,((66:7.190841e-02,63:8.295814e-02):1.527564e-01,(65:2.160505e-01,59:8.018280e-02):6.760420e-02):4.198498e-01):1.609221e-01):9.415761e-01):8.356520e-01):2.813816e-01):2.725094e-01):9.436097e-02,1:5.870686e-02);
   tree gen.3467000 = [&U] (22:2.391571e-02,(23:4.363592e-02,((((39:5.138251e-02,2:2.072892e-02):2.909153e-01,40:2.273329e-01):4.756705e-01,((((((25:5.670226e-01,(36:4.199586e-01,37:6.151300e-01):8.465770e-02):1.789502e-01,(38:1.113020e-01,((35:1.391334e-01,42:3.300065e-01):5.481196e-02,41:2.114032e-01):2.076731e-01):5.994226e-01):5.145335e-01,((((((47:3.031418e-01,46:1.316293e-01):1.435047e-01,53:9.679350e-01):3.330116e-01,(48:2.025097e-01,45:1.926927e-01):3.676907e-01):2.876747e-01,49:7.352458e-01):5.190498e-01,((52:1.119315e-01,(51:2.478208e-01,50:2.443716e-01):1.452400e-01):1.210799e+00,34:6.578372e-01):2.646377e-01):5.323726e-02,(((20:2.680712e-01,(15:9.207145e-02,14:2.063367e-01):1.064785e-01):2.581516e-01,24:4.856233e-01):9.562145e-01,(((((19:8.430295e-01,17:6.492779e-01):2.974507e-01,(10:1.198934e+00,(44:5.460031e-01,(54:7.569337e-01,43:8.268140e-01):6.264652e-02):6.732194e-01):6.195799e-02):3.488519e-01,(18:8.311288e-01,((16:8.210997e-01,(61:4.325539e-01,60:3.991097e-01):5.761801e-01):3.755986e-01,(13:1.578037e-01,(9:1.561907e-01,21:1.273753e-01):5.137270e-02):6.864602e-01):3.968137e-01):4.950487e-01):8.273953e-04,(12:9.795154e-01,26:7.957986e-01):1.759017e-01):1.254653e-01,11:1.162077e+00):4.885766e-02):1.046929e-01):1.515223e-01):1.462458e-01,(8:6.471695e-01,6:5.878009e-01):7.998160e-01):6.755908e-02,((((67:1.665554e-01,70:1.347931e-01):1.375208e-01,(68:1.225312e-01,69:4.838237e-01):1.178593e-01):8.398397e-01,(((33:3.046575e-02,30:1.129148e-01):2.684093e-02,29:2.216159e-02):3.393158e-02,(31:8.188113e-02,(27:1.584794e-01,(28:2.701734e-03,32:2.617611e-02):5.946752e-02):3.092501e-02):1.747761e-02):7.738778e-01):8.295073e-01,(((4:2.969149e-02,5:4.268730e-02):8.362702e-01,55:7.805407e-01):2.302611e-01,3:7.571028e-01):4.619527e-01):2.159737e-01):1.246190e-01,(62:6.687358e-01,(((56:2.416210e-02,57:4.292356e-02):7.768421e-03,(64:3.895453e-03,58:8.585212e-03):4.718948e-03):3.169992e-01,((65:3.114615e-01,59:6.836654e-02):2.866561e-02,(63:8.010191e-02,66:3.018454e-02):9.136975e-02):2.839475e-01):2.952889e-01):8.045800e-01):6.964223e-01):3.421642e-01,7:5.676261e-01):1.476618e-01):1.555586e-01,1:7.877322e-02);
   tree gen.3467500 = [&U] (22:4.042887e-02,(23:1.086718e-01,(7:6.853185e-01,((40:1.178731e-01,(39:4.254983e-02,2:1.999884e-02):4.805586e-01):3.870047e-01,((((8:1.134358e+00,6:4.243284e-01):1.152706e+00,(((38:1.229816e-01,((42:4.132064e-01,35:2.901162e-01):1.002786e-01,41:2.923823e-01):1.687806e-01):8.254386e-01,(25:5.260986e-01,(37:6.053375e-01,36:6.844359e-01):1.798980e-01):3.881745e-01):4.574182e-01,(((52:9.421980e-02,(51:3.380340e-01,50:3.334228e-01):1.520082e-01):1.457030e+00,34:8.342993e-01):1.642269e-01,((11:1.320180e+00,((((((17:7.560824e-01,19:7.145891e-01):3.674829e-01,(((43:8.306411e-01,54:6.751339e-01):1.939767e-01,44:4.466793e-01):8.686777e-01,10:1.222414e+00):2.250341e-01):3.935302e-01,18:1.131139e+00):5.996737e-02,((16:8.203453e-01,(61:5.289556e-01,60:4.357431e-01):3.385701e-01):4.447859e-01,((9:2.308506e-01,21:1.251781e-01):1.481853e-01,13:1.140228e-01):3.874856e-01):4.372959e-01):6.920367e-02,12:8.556562e-01):5.074185e-02,26:9.917367e-01):1.032163e-01):1.548561e-01,((49:1.267781e+00,((45:2.029824e-01,48:2.288256e-01):4.257354e-01,((46:1.542463e-01,47:3.557165e-01):3.265227e-01,53:7.230136e-01):2.615645e-01):5.672207e-01):6.648821e-01,(24:7.644874e-01,(20:2.632884e-01,(14:1.787647e-01,15:1.656398e-01):1.948117e-01):7.591419e-02):5.549554e-01):2.781318e-01):1.519009e-01):1.795871e-01):1.919670e-01):6.421016e-02,(((((67:2.957965e-01,70:2.220468e-01):9.473210e-02,69:3.101111e-01):7.314086e-02,68:2.043928e-01):9.000058e-01,((30:7.697708e-02,33:6.048048e-02):2.538215e-02,(29:3.441308e-02,((27:2.674619e-01,31:1.079251e-01):7.540208e-03,(28:8.093801e-05,32:1.147419e-02):5.442324e-02):3.279973e-02):2.822863e-02):9.309523e-01):9.420308e-01,(((5:7.387073e-02,4:2.152238e-02):9.446208e-01,55:9.816857e-01):3.106119e-01,3:4.866488e-01):1.829730e-01):3.321617e-01):8.204995e-02,(62:8.740192e-01,(((64:2.484911e-04,58:8.388015e-03):2.038288e-02,(57:3.174690e-02,56:3.175733e-02):2.060208e-02):4.316467e-01,((66:3.565426e-02,63:8.014616e-02):7.218693e-02,(65:2.222812e-01,59:1.231895e-01):6.955385e-02):3.155766e-01):1.401355e-01):8.234905e-01):8.597515e-01):3.429166e-01):1.342964e-01):9.708226e-02,1:6.126717e-02);
   tree gen.3468000 = [&U] (22:4.223689e-02,(23:4.264208e-02,(7:6.026206e-01,((40:1.457458e-01,(39:1.664574e-02,2:1.592387e-02):4.225693e-01):2.845587e-01,((((((68:1.797286e-01,69:2.726898e-01):6.607656e-02,(67:1.515217e-01,70:1.952522e-01):3.452548e-01):5.459578e-01,((29:5.931072e-02,(31:9.050408e-02,(27:2.351871e-01,(28:4.364983e-04,32:7.225419e-03):5.838766e-02):3.927819e-03):2.831549e-02):1.602537e-02,(30:9.161469e-02,33:5.318225e-02):2.249234e-02):8.186136e-01):8.283552e-01,(((5:6.495669e-02,4:3.883476e-02):4.998871e-01,55:8.632249e-01):3.840173e-01,3:3.664688e-01):2.281079e-01):3.542110e-01,(62:7.685506e-01,(((64:3.092005e-04,58:7.375827e-03):1.792326e-02,(57:2.791598e-02,56:3.888726e-02):1.037221e-02):3.795595e-01,((66:3.135183e-02,63:6.612292e-02):6.224017e-02,(65:1.813334e-01,59:1.083241e-01):8.185469e-02):2.774958e-01):1.232252e-01):7.241193e-01):2.919867e-02,((8:9.974739e-01,6:3.731243e-01):1.013608e+00,(((38:1.353033e-01,((42:2.911109e-01,35:2.589001e-01):9.621133e-02,41:2.803376e-01):2.962405e-01):6.735457e-01,(25:4.626138e-01,(37:5.509293e-01,36:5.261777e-01):1.581896e-01):4.526753e-01):3.430343e-01,(((52:8.285022e-02,(51:2.972432e-01,50:2.931884e-01):6.288729e-02):1.281209e+00,34:7.336237e-01):1.444095e-01,(((11:9.867470e-01,(((44:4.668195e-01,(43:7.304070e-01,54:5.850457e-01):1.773866e-01):4.408648e-01,((17:6.648453e-01,19:6.560535e-01):2.826524e-01,10:1.145557e+00):1.284545e-01):1.966968e-01,(18:9.946435e-01,((16:7.213536e-01,(61:4.651261e-01,60:3.831616e-01):7.700037e-01):2.125468e-01,((9:2.029937e-01,21:8.115242e-02):9.163687e-02,13:9.131075e-02):3.407274e-01):6.077018e-01):2.867530e-02):1.553927e-01):5.850330e-02,(12:7.543109e-01,26:6.176697e-01):2.841306e-01):1.278949e-01,((20:2.313882e-01,((14:1.571930e-01,15:1.693734e-01):9.926936e-02,24:6.619978e-01):2.973076e-02):4.879885e-01,(49:8.268501e-01,((45:1.784884e-01,48:2.012130e-01):3.743616e-01,((46:1.356333e-01,47:2.216933e-01):4.188071e-01,53:6.357670e-01):2.797875e-01):3.294839e-01):8.446104e-01):2.453460e-01):1.312775e-01):1.579162e-01):1.085824e-01):9.222563e-02):7.560046e-01):3.639374e-01):1.049911e-01):1.291508e-01,1:8.452846e-02);
   tree gen.3468500 = [&U] (22:4.619188e-02,(23:1.492094e-01,(7:6.600750e-01,((40:1.593932e-01,(39:5.234517e-02,2:1.741496e-02):3.586273e-01):3.112042e-01,((((((68:1.924298e-01,69:4.169671e-01):1.026268e-01,(67:3.239683e-01,70:2.135353e-01):1.442374e-01):8.353889e-01,(29:6.486447e-02,((31:9.897872e-02,(27:2.572096e-01,(28:5.770967e-03,32:7.901994e-03):6.385498e-02):1.864765e-02):1.481630e-02,(30:1.001933e-01,33:5.816214e-02):3.330015e-02):5.083053e-03):6.860761e-01):1.178443e+00,(((5:9.149989e-02,4:4.247118e-02):5.466956e-01,55:9.057304e-01):3.680240e-01,3:5.758599e-01):1.096708e-01):3.873787e-01,((8:1.090876e+00,6:4.559815e-01):8.865202e-01,(((38:1.479729e-01,((42:3.183700e-01,35:2.831431e-01):1.052204e-01,41:3.065879e-01):3.239800e-01):7.366153e-01,(25:5.935309e-01,(37:6.025174e-01,36:5.754481e-01):1.730022e-01):4.591871e-01):3.751554e-01,(((52:1.131848e-01,(51:2.652675e-01,50:3.206421e-01):6.877595e-02):1.401180e+00,34:8.023190e-01):1.579317e-01,(((11:1.079144e+00,(((44:5.658444e-01,(43:7.988010e-01,54:5.955271e-01):2.300352e-01):5.315855e-01,((17:6.587690e-01,19:5.798491e-01):2.741996e-01,10:1.252825e+00):4.654073e-02):2.151152e-01,(18:1.087780e+00,((16:1.086321e+00,(61:5.086797e-01,60:4.190402e-01):3.094592e-01):4.448570e-01,((9:2.220016e-01,21:8.875139e-02):1.002176e-01,13:9.986093e-02):6.300781e-01):6.646059e-01):3.388285e-02):8.497371e-02):1.149162e-01,(12:8.249432e-01,26:6.755072e-01):3.107361e-01):1.965131e-01,((((14:1.719123e-01,15:1.852332e-01):1.365955e-01,20:2.530549e-01):7.547068e-02,24:7.239861e-01):4.742434e-01,(49:9.042749e-01,((45:3.351630e-01,48:2.200543e-01):2.250034e-01,((46:1.483337e-01,47:2.424523e-01):4.580235e-01,53:6.952991e-01):3.059864e-01):2.897586e-01):9.498609e-01):1.455384e-01):8.183754e-02):1.727032e-01):1.195356e-01):9.971942e-02):3.225079e-02,(62:8.405163e-01,(((64:8.162105e-04,58:1.245263e-03):2.788210e-03,(57:2.541537e-02,56:1.242585e-02):2.793574e-02):4.151008e-01,((66:3.428756e-02,63:7.231455e-02):6.806823e-02,(65:2.308018e-01,59:1.184674e-01):5.483320e-02):3.142144e-01):9.627766e-02):7.919245e-01):8.267956e-01):1.904392e-01):3.359935e-01):9.577973e-02,1:9.244355e-02);
   tree gen.3469000 = [&U] ((23:1.916119e-02,(((((((62:8.575270e-01,((64:5.416945e-03,58:9.737332e-04):2.281234e-02,(57:2.484766e-02,56:9.179494e-03):2.660380e-02):3.828739e-01):6.165032e-03,((66:5.993947e-02,63:4.090225e-02):7.100288e-02,(59:8.920554e-02,65:2.215648e-01):7.395815e-02):3.386502e-01):1.106788e+00,((52:3.161564e-01,(51:2.833860e-01,50:2.419293e-01):1.121397e-01):1.078422e+00,34:1.058781e+00):1.909033e-01):1.944855e-01,((((20:2.735875e-01,(14:1.206916e-01,15:1.650189e-01):7.194889e-02):2.536365e-01,24:6.421456e-01):3.908093e-01,(11:1.053326e+00,((((19:6.206249e-01,17:4.706879e-01):4.045119e-01,(((43:6.411533e-01,44:7.175544e-01):8.981248e-02,54:6.919865e-01):6.005641e-01,10:7.929239e-01):2.907407e-01):3.008102e-01,18:8.351744e-01):5.295535e-02,((26:5.963836e-01,12:9.028372e-01):1.896174e-01,(((60:4.073579e-01,61:3.979811e-01):7.584248e-01,16:6.830432e-01):4.985727e-01,(13:1.072475e-01,(9:1.246649e-01,21:5.966515e-02):1.430231e-01):5.304704e-01):2.909147e-01):1.093962e-01):2.602846e-01):2.881466e-01):2.934706e-01,((6:6.139923e-01,8:7.807360e-01):8.379643e-01,((((37:6.075565e-01,36:4.093645e-01):7.791044e-02,25:5.107220e-01):2.828655e-01,((41:1.752126e-01,(42:4.989415e-01,35:2.165940e-01):1.159470e-01):2.544052e-01,38:6.190263e-02):9.686362e-01):7.898787e-02,(49:1.049861e+00,((53:1.034794e+00,(47:3.017085e-01,46:1.500500e-01):3.912730e-01):2.330035e-01,(48:2.965587e-01,45:2.391466e-01):4.779494e-01):1.352885e-01):7.275630e-01):4.199844e-01):1.665882e-01):5.141470e-03):1.101284e-01,(((33:1.153334e-02,(30:4.653042e-02,(29:4.646462e-02,(((32:7.304497e-03,28:7.477308e-03):3.282003e-02,27:1.725155e-01):5.772686e-02,31:6.443178e-02):2.320526e-02):2.640089e-02):3.184741e-02):7.366118e-01,((68:2.813546e-01,69:3.177253e-01):6.032687e-02,(67:1.863346e-01,70:2.129156e-01):1.594103e-01):5.169409e-01):7.576206e-01,(((4:9.440552e-02,5:5.353903e-02):8.430873e-01,55:1.017053e+00):1.264790e-01,3:6.479335e-01):1.752221e-01):4.373718e-01):8.037747e-01,((2:4.638455e-02,39:4.596619e-02):2.894401e-01,40:1.546043e-01):2.361619e-01):4.299064e-01,7:4.221792e-01):3.990363e-01):1.703327e-01,22:4.678754e-02,1:6.714427e-02);
   tree gen.3469500 = [&U] (((7:8.179273e-01,(((2:3.184516e-02,39:1.130177e-02):3.064348e-01,40:1.633418e-01):3.564642e-01,(((((52:1.493032e-01,51:3.027784e-01):1.223751e-03,50:1.878058e-01):1.719973e+00,((((58:4.110360e-03,64:1.757315e-03):1.532154e-02,(57:3.933816e-02,56:1.816712e-02):7.480223e-03):4.441841e-01,((63:1.075575e-01,66:8.262742e-02):8.025182e-02,(65:2.075249e-01,59:5.501728e-02):4.697278e-02):2.389130e-01):2.776019e-01,62:6.916656e-01):1.020190e+00):3.217838e-01,(((((((44:5.664770e-01,(54:5.422426e-01,43:7.242682e-01):1.600928e-01):3.827797e-01,10:1.019233e+00):1.667253e-01,(19:1.051457e+00,17:6.104268e-01):2.061953e-01):2.539407e-01,18:8.386393e-01):4.004651e-01,((11:9.356276e-01,(((14:1.329730e-01,15:1.176328e-01):9.411682e-02,20:2.976412e-01):1.232416e-01,24:7.858067e-01):6.062724e-01):1.058866e-01,((((9:1.179778e-01,21:1.976465e-01):1.154015e-01,13:1.072715e-01):5.587601e-01,((60:4.325323e-01,61:4.903606e-01):8.398829e-01,16:7.167769e-01):4.279878e-01):3.448113e-01,(26:7.739813e-01,12:5.442798e-01):1.480632e-01):2.520155e-01):2.997465e-01):3.396617e-01,(((49:1.495195e+00,(((46:1.357573e-01,47:1.126134e-01):3.346298e-01,53:6.861319e-01):3.795310e-01,(45:3.049940e-01,48:3.297719e-01):2.303471e-01):1.756085e-01):6.133151e-01,34:9.180815e-01):2.814790e-01,((25:5.075344e-01,(37:5.088462e-01,36:4.723598e-01):1.038313e-01):3.463381e-01,(38:1.297719e-01,((42:3.917630e-01,35:2.034351e-01):6.566893e-02,41:2.263405e-01):3.101807e-01):8.711823e-01):4.130320e-01):9.942493e-02):5.310238e-02,(8:5.108049e-01,6:6.122756e-01):1.031102e+00):1.315025e-01):4.267617e-02,((((4:6.908306e-02,5:2.051358e-02):7.464532e-01,55:1.143927e+00):3.918697e-01,3:8.176607e-01):4.464817e-01,(((68:1.464932e-01,69:3.122112e-01):7.142325e-02,(67:2.978252e-01,70:1.425817e-01):1.058424e-01):8.219538e-01,(((27:2.696379e-01,((28:3.584651e-03,32:1.271155e-03):6.641886e-02,31:5.583741e-02):9.388640e-03):5.592421e-02,(30:4.664942e-02,33:6.233628e-02):3.686903e-02):1.466028e-04,29:5.406189e-02):9.752116e-01):1.327322e+00):2.716780e-01):8.121012e-01):3.677522e-01):1.190979e-01,23:1.038427e-01):1.284961e-01,22:4.335925e-02,1:1.587412e-01);
   tree gen.3470000 = [&U] (22:1.100808e-01,(23:5.212178e-02,(7:7.186582e-01,((40:2.509212e-01,(39:4.889462e-02,2:2.325408e-02):3.904563e-01):3.948543e-01,((((((67:3.094130e-01,70:4.492857e-01):1.977568e-01,(69:3.282086e-01,68:1.809140e-01):1.595030e-02):5.704578e-01,(29:7.933480e-02,((33:5.435382e-02,30:5.256229e-02):3.869062e-02,(31:1.077633e-01,(27:1.742458e-01,(28:5.998214e-03,32:1.758900e-02):1.101509e-01):5.145863e-03):2.098701e-02):2.735807e-02):1.292869e+00):7.330551e-01,(((5:1.092238e-01,4:1.151580e-02):7.585693e-01,55:1.119498e+00):3.772965e-01,3:6.269688e-01):2.255392e-01):4.325435e-01,(((((11:9.886488e-01,(((14:2.054190e-01,15:1.298128e-01):1.778563e-01,20:2.755141e-01):1.950117e-01,24:7.882415e-01):4.090991e-01):4.552321e-01,(((10:8.837682e-01,((17:7.459248e-01,19:6.313120e-01):3.875733e-01,((43:7.676457e-01,44:6.183889e-01):1.306755e-01,54:9.155205e-01):5.572381e-01):1.906876e-01):4.361159e-01,(12:8.548695e-01,26:9.336765e-01):2.526298e-01):2.462612e-01,(18:1.118465e+00,((16:1.120817e+00,(61:5.286026e-01,60:4.562310e-01):3.369244e-01):4.926624e-01,((9:1.966356e-01,21:1.326224e-01):1.277013e-01,13:1.114752e-01):6.254683e-01):4.142897e-01):5.358078e-03):1.173176e-01):2.747998e-01,((49:9.845313e-01,((45:2.289928e-01,48:2.846462e-01):3.776722e-01,((46:1.624636e-01,47:2.044734e-01):5.109343e-01,53:7.570085e-01):1.896282e-01):3.365545e-01):1.011536e+00,((52:1.232302e-01,(51:2.888106e-01,50:3.490998e-01):1.571844e-01):1.525537e+00,34:9.940226e-01):4.408624e-01):1.998829e-01):1.880310e-01,((38:3.895944e-02,((42:2.246075e-01,35:2.714080e-01):1.119245e-01,41:2.502758e-01):2.559647e-01):7.920557e-01,(25:7.731564e-01,(37:4.499343e-01,36:7.154704e-01):1.779473e-01):3.883845e-01):4.362515e-01):6.321621e-02,(8:1.059900e+00,6:4.964509e-01):1.115824e+00):9.452673e-02):3.307888e-01,(62:6.190873e-01,(((64:3.588820e-03,58:2.077725e-03):1.768308e-02,(57:3.039590e-02,56:2.497847e-02):2.460906e-02):4.234200e-01,((66:3.733066e-02,63:6.990306e-02):1.589560e-01,(65:2.748284e-01,59:1.224741e-01):1.021985e-01):3.597781e-01):1.336739e-01):8.332876e-01):9.785864e-01):2.898569e-01):3.658137e-01):1.042804e-01,1:1.006481e-01);
   tree gen.3470500 = [&U] (22:7.541277e-02,(23:1.741030e-01,(7:6.563337e-01,((40:2.291605e-01,(39:4.465431e-02,2:2.123741e-02):2.522199e-01):3.606112e-01,(((((69:2.885744e-01,((67:2.913978e-01,70:2.736222e-01):3.021449e-01,68:6.859674e-02):5.045022e-02):5.209858e-01,(33:4.836865e-02,(30:4.800391e-02,(29:7.245461e-02,(31:9.478173e-02,(27:2.441428e-01,(28:5.478028e-03,32:1.606362e-02):7.388628e-02):4.699596e-03):1.916695e-02):2.481094e-02):2.144844e-02):7.686941e-01):1.138697e+00,(((5:9.975152e-02,4:1.323348e-02):6.927836e-01,55:1.022412e+00):3.445761e-01,3:5.725959e-01):2.059797e-01):2.869559e-01,((8:9.679819e-01,6:4.533970e-01):1.017482e+00,(((38:3.558075e-02,((42:2.051288e-01,35:2.478705e-01):1.022180e-01,41:2.702988e-01):3.333720e-01):5.612087e-01,(25:7.061056e-01,(37:4.473636e-01,36:6.534224e-01):1.269985e-01):2.274519e-01):4.236894e-01,((((52:1.125432e-01,(51:4.308440e-01,50:3.188246e-01):1.073154e-03):1.152118e+00,34:9.078175e-01):3.728956e-01,((11:7.730973e-01,(((14:1.876044e-01,15:1.185550e-01):1.748420e-01,20:2.516206e-01):1.780996e-01,24:5.792226e-01):4.406996e-01):4.157529e-01,((10:8.455899e-01,((17:6.812357e-01,19:8.820076e-01):3.539616e-01,((43:7.010729e-01,44:5.647601e-01):2.495269e-01,54:8.361234e-01):3.685645e-01):1.741506e-01):4.206795e-01,((18:1.021468e+00,((16:1.023616e+00,(61:4.827604e-01,60:4.166651e-01):3.077052e-01):4.499371e-01,((9:1.795827e-01,21:1.398440e-01):1.366244e-01,13:7.709882e-02):5.712255e-01):3.783611e-01):2.569505e-02,(12:7.597387e-01,26:8.527049e-01):2.348651e-01):9.113724e-02):2.803931e-01):2.509682e-01):1.988992e-02,(49:8.991494e-01,((45:2.091338e-01,48:2.599607e-01):3.449192e-01,((46:1.483742e-01,47:1.416179e-01):5.527362e-01,53:6.913581e-01):1.444526e-01):3.073673e-01):9.238122e-01):1.812976e-01):4.026152e-02):1.047459e-01):3.780868e-01,(62:5.653980e-01,((64:3.277585e-03,(58:2.431774e-03,(57:2.666401e-02,56:1.080849e-02):7.160525e-02):4.849366e-03):3.866996e-01,((66:3.409322e-02,63:9.944404e-02):1.451708e-01,(65:2.509943e-01,59:1.118527e-01):3.251762e-02):3.285769e-01):1.479283e-01):8.212639e-01):8.353879e-01):3.166137e-01):1.937082e-01):1.268612e-01,1:9.191958e-02);
   tree gen.3471000 = [&U] (22:2.291046e-02,(23:1.651639e-01,(7:6.226351e-01,((40:2.173946e-01,(39:5.441535e-02,2:2.014700e-02):2.261218e-01):3.420961e-01,((((((67:2.774490e-01,70:2.595735e-01):8.509328e-02,(69:4.726836e-01,68:9.592530e-02):6.460717e-02):5.937607e-01,(33:4.588523e-02,(30:4.553922e-02,(29:6.873453e-02,((27:2.238296e-01,(28:2.469787e-02,32:1.545688e-02):7.591890e-02):1.270354e-02,31:8.991529e-02):4.107069e-02):2.319643e-02):9.243228e-03):7.292266e-01):7.884143e-01,(((5:9.462992e-02,4:8.317562e-03):6.572136e-01,55:9.699172e-01):3.268843e-01,3:5.431967e-01):1.954039e-01):1.951971e-01,((8:8.140083e-01,6:4.253941e-01):6.628506e-01,(((38:3.375390e-02,((42:1.945967e-01,35:2.351440e-01):9.696976e-02,41:2.564207e-01):3.162555e-01):5.323942e-01,(25:5.248217e-01,(37:4.243943e-01,36:6.198733e-01):8.827296e-02):3.031344e-01):4.498686e-01,((((11:7.334037e-01,(((14:1.717287e-01,15:1.124680e-01):1.658649e-01,20:2.387015e-01):2.591780e-01,24:4.779614e-01):3.734778e-01):3.944066e-01,(((17:6.541689e-01,19:6.155828e-01):5.310214e-01,(((43:6.650772e-01,54:5.766770e-01):2.466463e-01,44:5.609912e-01):8.487497e-01,10:8.530881e-01):1.706491e-02):5.800050e-01,((18:9.690221e-01,((16:5.013906e-01,(61:3.966975e-01,60:4.893386e-01):2.919065e-01):4.268357e-01,((9:1.703622e-01,21:1.326639e-01):1.296096e-01,13:7.314028e-02):5.418967e-01):3.640336e-01):7.074604e-03,(12:9.486261e-01,26:8.089239e-01):1.793254e-01):1.049118e-01):2.659967e-01):1.127360e-01,(49:8.529838e-01,((45:1.983961e-01,48:2.600019e-01):3.429784e-01,((46:2.513499e-01,47:1.343467e-01):5.243567e-01,53:6.558613e-01):2.975375e-01):2.915860e-01):8.763803e-01):1.886870e-02,(((52:1.113884e-01,50:3.024550e-01):1.380349e-03,51:2.925638e-01):1.092964e+00,34:8.612069e-01):3.537498e-01):1.719891e-01):7.865346e-02):5.114436e-01):1.810601e-01,(62:5.363684e-01,(((57:5.774031e-02,56:1.025354e-02):8.828800e-03,(64:3.109302e-03,58:2.350946e-03):4.721683e-03):3.601794e-01,((66:2.461203e-02,63:1.004188e-01):1.207488e-01,(65:2.381074e-01,59:1.061098e-01):3.084804e-02):3.117066e-01):2.768929e-01):7.790973e-01):7.924961e-01):3.003576e-01):1.066659e-01):1.203477e-01,1:8.720010e-02);
   tree gen.3471500 = [&U] (22:8.280783e-02,(((((((((((37:9.033722e-01,36:3.390986e-01):1.562423e-01,25:5.323355e-01):4.054730e-01,(38:2.150134e-01,((42:2.815989e-01,35:2.567684e-01):8.531939e-02,41:2.646564e-01):2.130008e-01):6.641896e-01):5.811509e-01,((34:1.028887e+00,(49:1.086545e+00,((45:2.617247e-01,48:1.960869e-01):3.994027e-01,(53:6.804313e-01,(47:1.880421e-01,46:1.388555e-01):2.724117e-01):2.196128e-01):3.747525e-01):1.376776e+00):2.343795e-01,(50:1.394469e-01,(51:4.414019e-01,52:2.035857e-01):1.777879e-01):1.853397e+00):7.944245e-02):1.210656e-01,(8:8.834588e-01,6:7.862503e-01):8.973033e-01):3.402127e-02,((((((19:6.602343e-01,17:4.231066e-01):3.982881e-01,((44:6.224527e-01,43:8.565101e-01):2.510428e-01,54:4.705744e-01):7.787880e-01):1.316886e-01,10:8.207332e-01):3.260893e-01,(18:8.827221e-01,(((16:9.077214e-01,(61:4.387672e-01,60:3.312097e-01):7.713612e-01):5.624945e-01,(13:1.205625e-01,(9:1.735374e-01,21:7.139790e-02):1.275531e-01):3.676626e-01):3.024588e-01,(12:8.159779e-01,26:7.418517e-01):3.012647e-01):3.375604e-02):9.929454e-02):1.151817e-01,11:1.035598e+00):4.173267e-02,((20:2.838576e-01,(14:1.874892e-01,15:1.143188e-01):1.669455e-01):1.933084e-01,24:5.939641e-01):5.179911e-01):2.546600e-01):1.833679e-01,(((30:4.240476e-02,(((31:1.304251e-01,((32:9.765088e-04,28:1.218439e-04):7.577713e-02,27:1.934889e-01):2.657036e-02):3.816101e-02,29:4.719979e-02):4.944064e-02,33:2.193072e-02):3.642443e-02):8.280269e-01,(68:1.363167e-01,((67:2.223324e-01,70:1.921372e-01):1.353694e-01,69:3.339308e-01):4.417306e-02):5.469403e-01):1.110821e+00,(3:7.546083e-01,(55:1.117285e+00,(5:8.588619e-02,4:6.235655e-03):5.800926e-01):3.233078e-01):4.815459e-01):3.240937e-01):1.205711e-01,(62:5.887133e-01,((58:3.188225e-02,(64:3.518454e-03,(57:1.418567e-02,56:9.079535e-03):5.101957e-02):1.772081e-04):3.870362e-01,((65:2.024300e-01,59:7.814543e-02):7.673767e-02,(66:3.234687e-02,63:3.669197e-02):6.490675e-02):3.302111e-01):2.385754e-01):7.883894e-01):7.057437e-01,(40:2.421470e-01,(2:3.638044e-02,39:1.090651e-02):2.627743e-01):4.112898e-01):4.371069e-01,7:6.314682e-01):1.352588e-01,23:8.442714e-02):5.083300e-02,1:4.722654e-02);
   tree gen.3472000 = [&U] (22:7.617893e-02,(23:8.446509e-02,(7:5.007559e-01,((40:3.179134e-01,(39:5.605740e-02,2:3.420033e-02):2.329452e-01):3.376090e-01,((((((68:3.050783e-02,69:4.496008e-01):3.923576e-02,(67:2.858214e-01,70:2.674064e-01):1.026319e-01):9.045465e-01,((30:4.691341e-02,(29:7.080867e-02,((27:1.353092e-01,(28:2.339733e-03,32:6.662277e-03):7.070005e-02):1.308689e-02,31:9.262859e-02):4.319277e-02):3.326535e-02):1.422735e-02,33:3.006557e-02):6.305975e-01):8.122055e-01,(((5:9.748548e-02,4:7.088168e-02):6.770457e-01,55:9.991856e-01):3.367484e-01,3:4.768141e-01):4.462124e-01):1.788258e-01,((((49:8.787235e-01,((45:2.370067e-01,48:2.678477e-01):5.594157e-01,((46:1.781225e-01,47:1.384007e-01):5.409659e-01,53:6.756526e-01):2.765244e-01):5.175206e-02):9.028261e-01,(((51:3.013922e-01,52:1.105883e-01):4.646549e-03,50:3.115820e-01):1.074406e+00,34:9.724163e-01):3.644246e-01):1.570034e-01,((11:8.497323e-01,(((14:1.780040e-01,15:1.183157e-01):1.663034e-01,20:2.459046e-01):2.669990e-01,24:4.923845e-01):5.081070e-01):4.483699e-01,((((17:4.287688e-01,19:7.909772e-01):2.244367e-01,((43:6.851467e-01,54:5.309100e-01):1.293141e-01,44:5.658995e-01):9.062307e-01):3.031167e-01,10:8.985730e-01):5.975073e-01,((18:9.824765e-01,((16:6.600087e-01,(61:4.086683e-01,60:5.041049e-01):4.751386e-01):3.741389e-01,((9:1.755031e-01,21:8.283950e-02):7.047153e-02,13:1.296538e-01):4.640706e-01):3.750187e-01):3.214805e-01,(12:9.772519e-01,26:6.487735e-01):2.111887e-01):6.234391e-02):3.513297e-01):3.505373e-02):1.067819e-01,(((38:3.477246e-02,((42:1.907468e-01,35:2.422397e-01):1.460672e-01,41:2.368012e-01):3.257988e-01):1.003580e+00,((37:4.372009e-01,36:4.659601e-01):2.450994e-01,25:5.406588e-01):2.519053e-01):5.153483e-01,(8:6.274672e-01,6:4.382309e-01):8.668313e-01):1.823229e-01):1.772593e-01):4.917349e-01,(62:5.525539e-01,(((57:1.340424e-02,56:1.104668e-02):3.689172e-02,(64:1.594280e-03,58:1.736330e-03):1.666582e-02):3.623976e-01,((66:4.642726e-02,63:1.034490e-01):8.731202e-02,(65:2.452925e-01,59:1.093118e-01):6.281390e-02):3.520033e-01):2.852485e-01):6.698337e-01):8.624621e-01):3.094212e-01):1.702383e-01):2.325261e-01,1:8.983146e-02);
   tree gen.3472500 = [&U] (22:5.329904e-02,(23:4.255223e-02,((((2:3.239994e-02,39:2.826865e-02):3.191581e-01,40:2.672136e-01):2.175412e-01,(((((34:1.389057e+00,(((48:3.841677e-01,45:1.761980e-01):5.908026e-01,(53:1.040934e+00,(46:1.088201e-01,47:3.175697e-01):3.964973e-01):2.986323e-01):3.228313e-01,49:1.163694e+00):6.018682e-01):8.993495e-02,(((((54:6.427116e-01,(43:6.954460e-01,44:7.881314e-01):2.771793e-01):6.280845e-01,(10:7.606413e-01,(19:8.336951e-01,17:5.771051e-01):3.564609e-01):1.418274e-01):3.203625e-01,(((15:2.152750e-01,14:1.318824e-01):8.702956e-02,20:3.192539e-01):2.215247e-01,24:6.125844e-01):7.291248e-01):9.142073e-02,11:8.990732e-01):7.307316e-02,((((13:2.076939e-01,(9:1.580425e-01,21:1.794423e-01):1.521510e-01):3.168745e-01,((60:4.454977e-01,61:6.119622e-01):5.937554e-01,16:6.792684e-01):7.743541e-01):5.866661e-01,18:1.328991e+00):7.306591e-03,(26:8.200468e-01,12:9.602159e-01):1.169407e-01):3.904437e-01):2.289281e-01):2.478500e-01,((52:1.952632e-01,(51:2.879524e-01,50:3.110995e-01):1.939259e-03):1.412903e+00,(((((35:2.302783e-01,42:4.020163e-01):1.183492e-01,41:2.770199e-01):3.186500e-01,38:2.794198e-01):4.723573e-01,(25:6.843419e-01,(36:6.854884e-01,37:5.901034e-01):1.930981e-01):3.591752e-01):2.860835e-01,(6:2.917342e-01,8:6.500478e-01):1.158145e+00):7.466110e-02):9.275237e-02):2.098986e-01,(((55:1.087234e+00,(4:6.904245e-02,5:6.663346e-02):6.106935e-01):4.740774e-01,3:4.764503e-01):1.570121e-01,((33:2.052884e-02,((30:8.715970e-02,(31:5.151904e-02,(27:2.427472e-01,(28:3.308058e-03,32:3.811783e-03):6.865837e-02):2.595704e-02):4.478801e-02):4.149531e-02,29:5.997062e-02):3.974899e-02):1.051790e+00,((70:1.797429e-01,67:2.501437e-01):1.318563e-01,(68:1.765634e-01,69:2.903549e-01):8.989687e-02):8.181204e-01):6.216404e-01):2.345543e-01):4.631914e-01,((((66:4.641021e-02,63:2.455690e-02):1.353530e-01,(65:2.352840e-01,59:7.933805e-02):1.893958e-02):4.308180e-01,((57:2.553277e-02,56:1.808640e-02):1.651116e-02,(58:8.786117e-03,64:1.553623e-02):2.570727e-02):3.885548e-01):2.350002e-01,62:9.602073e-01):8.188449e-01):6.564023e-01):5.952530e-01,7:5.529154e-01):1.705564e-01):9.582588e-02,1:5.088065e-02);
   tree gen.3473000 = [&U] (22:7.196076e-02,(23:1.404084e-01,(7:4.597121e-01,((40:1.551360e-01,(39:1.347226e-02,2:3.008809e-02):3.188103e-01):4.704961e-01,((((((68:1.478343e-01,69:3.125454e-01):2.718461e-02,(67:2.845100e-01,70:2.678970e-01):9.302450e-02):8.226758e-01,((33:2.778652e-02,30:4.340534e-02):2.236965e-03,(29:1.036037e-01,(31:8.560710e-02,(27:2.580002e-01,(28:9.163447e-03,32:1.391354e-02):5.573423e-02):2.252804e-02):4.827700e-02):1.691935e-02):6.313698e-01):7.506383e-01,(((5:9.339689e-02,4:6.550867e-02):6.257239e-01,55:1.001071e+00):3.792394e-01,3:7.908825e-01):2.727103e-01):3.304331e-01,((((49:8.121141e-01,((45:2.044992e-01,48:2.910574e-01):2.476792e-01,((46:1.646204e-01,47:1.279096e-01):4.382519e-01,53:6.244365e-01):2.907451e-01):1.523674e-01):8.514382e-01,(((11:7.853204e-01,(((14:1.645108e-01,15:1.509426e-01):1.194155e-01,20:3.027912e-01):3.320027e-01,24:4.550605e-01):4.695912e-01):1.849454e-01,(12:8.931756e-01,26:6.734383e-01):2.361687e-01):1.817065e-01,((((17:3.962670e-01,19:6.059288e-01):3.664527e-01,(44:5.847727e-01,(54:5.107495e-01,43:6.332108e-01):1.185079e-01):6.464820e-01):2.278014e-01,10:6.106569e-01):3.923867e-01,(18:9.080023e-01,((16:8.645666e-01,(61:4.800536e-01,60:4.658925e-01):4.033336e-01):3.319231e-01,((9:1.663903e-01,21:7.656005e-02):1.511578e-01,13:1.846428e-01):4.288929e-01):2.950795e-01):1.747181e-01):6.162299e-02):1.242923e-01):3.031060e-01,(((51:2.766426e-01,52:2.712011e-01):4.170975e-03,50:2.879632e-01):1.026056e+00,34:8.987047e-01):3.217257e-01):7.714523e-02,(((38:3.978992e-02,((42:2.583511e-01,35:2.238773e-01):6.260745e-02,41:2.188511e-01):2.904222e-01):8.933097e-01,((37:4.040600e-01,36:4.306391e-01):1.178056e-01,25:4.996755e-01):3.217223e-01):5.425838e-01,(8:5.799036e-01,6:3.536061e-01):8.011233e-01):1.291079e-01):2.049178e-01):3.143605e-01,(62:5.106689e-01,(((57:3.770128e-02,56:1.070408e-02):2.668856e-02,(64:1.458494e-02,58:9.759340e-04):1.540251e-02):2.805557e-01,((66:4.290796e-02,63:9.560734e-02):8.069355e-02,(65:2.266987e-01,59:1.887111e-02):1.326639e-01):3.253206e-01):3.018191e-01):7.528363e-01):3.638175e-01):2.816794e-01):2.211812e-01):6.726165e-02,1:9.497574e-02);
   tree gen.3473500 = [&U] (22:8.476814e-02,(23:1.653979e-01,(7:5.415303e-01,((40:1.827467e-01,(39:3.361956e-02,2:3.325680e-02):3.733495e-01):4.511015e-01,((((((68:1.741455e-01,(67:3.478848e-01,70:3.155766e-01):1.114668e-01):7.080483e-02,69:1.525385e-01):8.203918e-01,((29:3.090901e-02,(31:1.008432e-01,(27:3.039183e-01,(28:1.079433e-02,32:1.406162e-02):5.815944e-02):2.070383e-02):3.138287e-02):2.548584e-02,(33:3.316795e-02,30:5.113050e-02):8.562787e-03):7.721599e-01):8.842348e-01,(((5:1.100194e-01,4:7.716772e-02):7.370886e-01,55:1.179239e+00):1.273158e-01,3:9.316416e-01):3.212465e-01):3.713676e-01,(((((49:9.566519e-01,((45:2.408954e-01,48:3.428590e-01):2.917605e-01,((46:1.939191e-01,47:1.506746e-01):2.848790e-01,53:7.355719e-01):2.929704e-01):1.794854e-01):1.002975e+00,(((11:1.048188e+00,(((14:1.937900e-01,15:1.778070e-01):1.406687e-01,20:3.566811e-01):3.910916e-01,24:5.360509e-01):5.531677e-01):5.387669e-02,(12:6.942622e-01,26:7.932950e-01):2.782014e-01):2.455447e-01,((((17:4.667935e-01,19:9.573349e-01):3.003931e-01,((43:7.459079e-01,44:4.604025e-01):1.347574e-01,54:6.016512e-01):7.262450e-01):2.777447e-01,10:7.193400e-01):3.350087e-01,(18:1.069606e+00,((16:1.018440e+00,(61:5.654922e-01,60:5.488108e-01):4.751178e-01):3.909979e-01,((9:1.960040e-01,21:9.018600e-02):1.780604e-01,13:8.999807e-02):5.052261e-01):3.944544e-01):1.577281e-01):2.462108e-01):1.464135e-01):7.201049e-02,((52:3.212992e-01,(51:3.258787e-01,50:3.392142e-01):4.858090e-03):1.218569e+00,34:1.008396e+00):3.337708e-01):2.653542e-01,((38:1.090137e-01,((42:3.576312e-01,35:2.269917e-01):1.146105e-01,41:2.578016e-01):3.421108e-01):1.052298e+00,((37:4.759734e-01,36:5.072831e-01):2.664477e-01,25:6.852004e-01):2.128896e-01):6.105595e-01):1.735008e-01,(8:6.831133e-01,6:8.222439e-01):1.192447e+00):3.025863e-02):3.703095e-01,(62:6.015564e-01,(((57:4.441126e-02,56:7.218254e-03):3.143852e-02,(64:1.810146e-03,58:6.423465e-03):1.352727e-02):3.612583e-01,((66:5.054460e-02,63:6.457703e-02):1.392252e-01,(65:2.183755e-01,59:1.197876e-01):6.771773e-02):3.832202e-01):4.427256e-01):8.868240e-01):4.285687e-01):4.205037e-01):2.752863e-01):7.923269e-02,1:1.017020e-01);
   tree gen.3474000 = [&U] ((23:2.584894e-02,((((39:7.094139e-02,2:5.079001e-03):4.100297e-01,40:3.426460e-01):4.734756e-01,((((((36:4.788799e-01,37:6.817167e-01):2.840734e-01,25:3.622155e-01):2.718869e-01,(38:1.932961e-01,((42:2.676812e-01,35:3.580853e-01):9.721061e-02,41:1.997785e-01):2.268828e-01):6.726281e-01):6.208237e-01,((8:5.529458e-01,6:4.478117e-01):1.223972e+00,((((52:9.759995e-02,51:4.206969e-01):5.636247e-02,50:3.590333e-01):1.302494e+00,34:9.250357e-01):4.325940e-01,((((20:3.048899e-01,(15:1.209466e-01,14:2.397609e-01):1.046990e-01):1.489067e-01,24:7.488639e-01):5.503093e-01,((11:1.159462e+00,((54:5.556647e-01,(44:7.937201e-01,43:8.276890e-01):1.784087e-01):6.514627e-01,((19:6.768789e-01,17:7.599270e-01):4.791076e-01,10:1.041562e+00):1.624576e-03):4.628498e-01):4.265924e-02,(26:8.931676e-01,(12:1.020198e+00,((((60:6.182016e-01,61:4.816040e-01):5.145828e-01,16:1.213577e+00):2.501568e-01,((9:1.956966e-01,21:6.645583e-02):1.706747e-01,13:1.381234e-01):4.776135e-01):2.901070e-01,18:1.070385e+00):5.634079e-01):2.996182e-02):2.862133e-01):2.745466e-01):1.604402e-01,(49:1.272658e+00,((48:2.521574e-01,45:3.316061e-01):5.169454e-01,(53:8.530498e-01,(47:1.955340e-01,46:1.669439e-01):4.602881e-01):1.514823e-01):3.567707e-01):6.805986e-01):2.603090e-01):1.503000e-01):1.297422e-02):1.907488e-01,(((68:2.307130e-01,(69:4.158164e-01,(67:1.096422e-01,70:2.895400e-01):1.530351e-01):5.053665e-02):6.711636e-01,((33:7.702402e-02,((31:5.359223e-02,((28:2.697691e-03,32:4.030687e-03):7.815773e-02,27:2.399039e-01):2.484444e-02):6.605610e-02,29:6.564529e-02):1.148713e-02):3.256678e-02,30:3.053764e-02):8.472507e-01):6.670651e-01,(3:7.028707e-01,((5:5.367009e-02,4:4.125800e-02):7.717305e-01,55:8.958559e-01):2.066864e-01):5.376522e-01):6.407489e-01):1.585489e-01,((((63:1.054262e-01,66:3.021337e-02):1.397602e-01,(65:2.988041e-01,59:4.724537e-02):3.803833e-02):4.072957e-01,(64:1.513300e-03,(58:2.827927e-02,(56:1.330992e-02,57:9.480454e-02):3.105865e-02):2.701005e-03):3.661166e-01):3.646142e-01,62:6.307834e-01):8.210679e-01):9.230264e-01):5.409078e-01,7:6.121537e-01):2.172847e-01):1.514667e-01,22:5.005014e-02,1:4.714177e-02);
   tree gen.3474500 = [&U] (22:2.336968e-02,(23:9.392964e-02,((((2:2.626560e-02,39:3.043271e-02):3.701170e-01,40:1.732290e-01):4.503136e-01,((((((((15:6.632356e-02,14:1.477941e-01):1.296147e-01,20:2.508339e-01):1.859322e-01,24:6.594800e-01):8.530082e-01,((((((54:6.888222e-01,43:7.486850e-01):2.037962e-01,44:8.484658e-01):5.765943e-01,10:8.676768e-01):8.190623e-02,(19:6.057408e-01,17:4.672174e-01):2.993201e-01):3.731349e-01,11:1.000125e+00):2.038210e-01,(18:1.384768e+00,(((13:2.292459e-01,(9:1.875737e-01,21:1.597905e-01):2.239400e-02):7.882803e-01,((60:4.796022e-01,61:5.135916e-01):7.688742e-01,16:8.679431e-01):4.055121e-01):3.601207e-01,(12:7.114842e-01,26:8.924503e-01):1.074379e-01):5.182646e-02):3.460250e-01):3.404014e-01):1.277163e-01,((6:6.062980e-01,8:9.149301e-01):1.001504e+00,((((48:2.847497e-01,45:2.025099e-01):3.225375e-01,(53:1.114864e+00,(46:1.046265e-01,47:2.745389e-01):3.797462e-01):3.587357e-01):3.362773e-02,49:1.252779e+00):1.079967e+00,((((35:4.197618e-01,42:4.327921e-01):1.463342e-01,41:2.247427e-01):2.764335e-01,38:5.295436e-02):5.093386e-01,(25:8.702525e-01,(36:4.982970e-01,37:6.660114e-01):1.441910e-01):3.524513e-01):3.570822e-01):2.325236e-01):2.440995e-01):5.407230e-02,(((50:2.293242e-01,52:2.834576e-01):1.582644e-02,51:3.952881e-01):2.101964e+00,34:1.488590e+00):1.295155e-01):2.928873e-01,(((55:1.166273e+00,(4:1.038562e-01,5:9.047444e-02):8.081435e-01):5.608062e-01,3:4.394805e-01):3.732318e-01,(((33:2.581243e-02,30:3.698237e-02):6.412458e-03,((((28:2.472551e-02,32:3.463099e-03):6.670809e-02,27:1.828577e-01):3.307945e-02,31:1.546600e-01):4.383062e-02,29:1.927069e-02):3.269317e-02):9.356527e-01,((69:4.340665e-01,68:4.728612e-02):1.497714e-01,(70:2.205127e-01,67:1.862915e-01):1.729631e-01):1.411775e+00):6.692292e-01):2.273369e-01):9.204287e-02,((((66:4.996308e-02,63:7.180719e-02):6.890289e-02,(65:1.946232e-01,59:6.329818e-02):7.015301e-02):4.172875e-01,((57:4.161660e-02,56:1.109744e-02):1.809292e-02,(58:4.455093e-03,64:2.191854e-02):4.812075e-02):4.568147e-01):2.528961e-01,62:7.142658e-01):8.787294e-01):7.891387e-01):2.946285e-01,7:8.469560e-01):9.671707e-02):2.022574e-01,1:1.113050e-01);
   tree gen.3475000 = [&U] (22:7.481685e-02,(23:5.786793e-02,((((39:3.411169e-02,2:6.978044e-02):2.952548e-01,40:3.072035e-01):3.196014e-01,((62:5.460596e-01,(((64:6.579002e-03,58:5.902854e-03):2.515169e-02,(57:6.518787e-02,56:3.812483e-02):1.185179e-02):4.090546e-01,((65:2.481427e-01,59:3.695899e-02):5.985529e-02,(63:1.140346e-01,66:3.897841e-02):1.760746e-01):3.313652e-01):3.503729e-01):1.055974e+00,((((((50:2.393666e-01,(52:2.230724e-01,51:3.129386e-01):6.753817e-02):1.908796e+00,34:1.165712e+00):2.248985e-01,((((24:7.959585e-01,(20:4.425755e-01,(15:1.526282e-01,14:2.329939e-01):1.608992e-01):1.612496e-01):8.471712e-01,11:1.273404e+00):2.495890e-02,(12:1.091512e+00,26:8.769681e-01):2.148946e-01):1.825530e-01,((18:1.099837e+00,((16:1.074451e+00,(61:2.341153e-01,60:6.579345e-01):6.369233e-01):1.424968e-01,(13:2.086648e-01,(9:2.515072e-01,21:1.117539e-01):9.709971e-02):5.452317e-01):3.567498e-01):1.745036e-01,((19:7.379656e-01,17:6.833834e-01):1.750873e-01,(10:9.791660e-01,(54:8.620173e-01,(43:9.167928e-01,44:5.438137e-01):1.097852e-01):7.063443e-01):2.499187e-01):7.637520e-01):7.044608e-02):1.593492e-01):1.264773e-01,(8:6.423098e-01,6:9.829124e-01):7.383535e-01):1.079990e-01,((49:1.078653e+00,(((47:2.642195e-01,46:1.227714e-01):4.877490e-01,53:8.872947e-01):1.169767e-01,(48:2.439444e-01,45:3.367175e-01):3.255221e-01):2.851203e-01):1.012961e+00,((25:6.513701e-01,(36:5.138423e-01,37:5.748440e-01):2.074368e-01):3.177419e-01,(38:1.267150e-01,((35:2.346541e-01,42:4.159004e-01):1.013036e-01,41:1.770357e-01):3.004493e-01):8.596826e-01):6.303200e-01):2.196649e-01):6.054895e-02,((((67:4.409854e-01,70:2.299154e-01):2.785351e-01,(68:1.195592e-01,69:3.487968e-01):4.633176e-02):9.242927e-01,((28:2.045934e-03,32:3.775365e-03):1.655886e-02,(((29:1.005692e-01,(33:2.353076e-02,30:6.011915e-02):4.571516e-03):4.127498e-02,31:8.555055e-02):2.791576e-02,27:1.664838e-01):2.908480e-02):4.519383e-01):9.230413e-01,(((4:6.631963e-02,5:3.507778e-02):1.044364e+00,55:8.814046e-01):5.071075e-01,3:7.156013e-01):1.182845e-01):4.831625e-01):2.704996e-01):5.765701e-01):4.626460e-01,7:6.257850e-01):1.908090e-01):1.753401e-01,1:5.220804e-02);
   tree gen.3475500 = [&U] ((23:9.248224e-02,((((39:7.414409e-02,2:2.684035e-02):2.594502e-01,40:2.875988e-01):4.984267e-01,(((((65:2.475833e-01,59:5.068863e-02):1.621278e-01,(63:1.175233e-01,66:3.157738e-02):1.295536e-01):4.330351e-01,((64:5.957254e-03,58:5.167038e-04):4.143310e-02,(56:1.863189e-02,57:3.495820e-02):2.331504e-02):3.983729e-01):1.188999e-01,62:6.592606e-01):1.024016e+00,((((((51:3.398960e-01,50:3.752421e-01):4.790753e-03,52:1.322180e-01):1.361296e+00,34:5.967177e-01):2.900522e-01,((((20:1.827983e-01,(15:1.449211e-01,14:2.505851e-01):9.598035e-02):1.139658e-01,24:7.826720e-01):4.591157e-01,(49:7.107896e-01,((48:3.119423e-01,45:2.135772e-01):8.364242e-01,(53:6.309975e-01,(47:2.043615e-01,46:1.744807e-01):2.661324e-01):2.246723e-01):9.840737e-02):9.020327e-01):5.325275e-02,((11:1.211807e+00,(((26:9.494597e-01,12:1.066256e+00):4.631303e-02,(((60:6.487498e-01,61:4.302028e-01):6.430419e-01,16:5.891715e-01):4.310070e-01,((9:2.263050e-01,21:1.441131e-01):8.794826e-02,13:1.471718e-01):3.339434e-01):4.636860e-01):9.034076e-02,18:1.006004e+00):1.395652e-01):3.414337e-02,((((43:8.667144e-01,54:7.730545e-01):6.731908e-02,44:8.295532e-01):6.903882e-01,(19:6.889052e-01,17:7.942345e-01):2.733179e-01):9.046322e-02,10:1.046279e+00):2.953383e-01):4.498970e-01):1.138530e-02):5.988525e-02,((((36:5.004994e-01,37:7.124934e-01):2.780710e-01,25:6.013317e-01):2.248204e-01,(38:2.043472e-01,((42:2.797659e-01,35:2.364938e-01):9.418790e-02,41:2.087977e-01):1.720112e-01):5.487935e-01):4.019105e-01,(8:6.918777e-01,6:3.961265e-01):8.818049e-01):3.367055e-01):2.453829e-01,((((67:1.153610e-01,70:2.459838e-01):2.445319e-01,(68:1.208460e-01,69:3.008123e-01):2.122809e-02):6.900336e-01,((29:3.525179e-02,(31:5.735669e-02,((28:5.270465e-03,32:8.804490e-03):5.591076e-02,27:2.253993e-01):4.266022e-02):4.063316e-02):9.726793e-03,(30:4.638212e-02,33:6.073965e-02):2.320209e-02):8.050590e-01):6.263886e-01,(3:7.346023e-01,((5:2.682789e-02,4:9.872028e-02):6.256764e-01,55:7.498488e-01):6.680866e-01):1.525870e-01):3.131493e-01):7.828122e-02):8.685306e-01):2.275776e-01,7:4.996235e-01):3.072355e-01):2.175859e-01,22:5.230969e-02,1:4.927002e-02);
   tree gen.3476000 = [&U] (22:7.755475e-02,(23:7.839321e-02,((((2:2.386003e-02,39:6.952223e-02):3.362194e-01,40:3.059017e-01):4.090710e-01,(((((((50:3.009002e-01,51:3.120173e-01):2.679450e-02,52:3.262639e-01):1.208980e+00,34:6.487534e-01):6.072881e-01,((((15:1.435501e-01,14:1.323327e-01):1.012438e-01,20:4.113883e-01):1.119630e-01,24:5.990807e-01):9.529478e-01,(((((54:8.518265e-01,(43:6.779003e-01,44:5.000808e-01):5.438201e-02):3.828059e-01,10:9.033221e-01):2.629857e-01,(19:4.059246e-01,17:1.086237e+00):3.694047e-01):2.885314e-01,(18:1.294462e+00,(((21:9.616363e-02,(13:2.082502e-01,9:1.703945e-01):4.089245e-02):5.654568e-01,((60:4.356772e-01,61:3.772045e-01):4.493697e-01,16:7.784497e-01):9.146847e-01):2.894889e-01,(12:6.534461e-01,26:1.212501e+00):1.759084e-01):1.710856e-01):2.982175e-01):6.320300e-02,11:9.085271e-01):3.225041e-01):2.923680e-01):5.733514e-03,((((48:2.384875e-01,45:2.215356e-01):1.582540e-01,49:1.551361e+00):4.217765e-02,(53:1.012757e+00,(46:9.504412e-02,47:2.493949e-01):3.368915e-01):2.833354e-01):1.136779e+00,((6:5.507695e-01,8:5.245937e-01):9.097799e-01,((((35:2.978036e-01,42:2.249328e-01):1.329320e-01,41:2.803262e-01):2.103426e-01,38:6.076902e-02):8.937263e-01,(25:7.127015e-01,(36:3.795313e-01,37:5.538628e-01):1.320181e-01):1.143376e-01):2.261190e-01):1.187895e-01):3.072822e-01):2.053627e-01,(((55:1.059459e+00,(4:9.025564e-02,5:2.405266e-02):7.373341e-01):4.633758e-01,3:6.058983e-01):2.087585e-01,(((((31:8.432697e-02,((28:2.236317e-02,32:1.508245e-02):4.898339e-02,27:1.735831e-01):2.121958e-02):5.456815e-02,29:4.371039e-02):2.530236e-02,33:2.143864e-02):3.313093e-02,30:3.316097e-02):6.053847e-01,(68:2.217733e-01,((70:2.933683e-01,67:1.659178e-01):1.681870e-01,69:3.587729e-01):5.062693e-02):1.282476e+00):8.697894e-01):5.445495e-01):1.862029e-01,((((66:1.450263e-02,63:6.523064e-02):1.446349e-01,(65:1.767984e-01,59:5.241586e-02):1.115482e-01):3.740756e-01,((57:2.698145e-02,56:1.485770e-02):1.968877e-02,(58:7.729966e-03,64:5.615870e-03):6.664582e-03):2.471785e-01):2.570998e-01,62:6.488489e-01):7.270835e-01):6.856225e-01):4.837513e-01,7:4.327675e-01):1.581617e-01):2.026137e-01,1:3.081293e-02);
   tree gen.3476500 = [&U] ((23:1.607855e-01,((((39:2.424860e-02,2:3.841872e-02):2.300909e-01,40:2.550542e-01):4.420249e-01,(((((65:2.770074e-01,59:3.069070e-02):6.739114e-02,(63:1.042244e-01,66:3.082839e-02):1.246993e-01):4.045845e-01,((64:2.212892e-03,58:1.058470e-03):2.483665e-02,(56:1.354025e-02,57:3.100235e-02):2.431334e-02):3.532932e-01):1.162063e-01,62:5.846589e-01):9.081388e-01,(((((52:1.697457e-01,(50:3.252275e-01,51:2.881521e-01):2.126928e-03):1.277582e+00,34:5.291933e-01):2.645936e-01,(((20:1.652376e-01,((15:8.059242e-02,14:2.222290e-01):1.295109e-01,24:6.854968e-01):2.888825e-02):9.237914e-01,((11:1.121504e+00,((19:5.654905e-01,17:5.487061e-01):3.605277e-01,(10:8.897552e-01,((54:6.855760e-01,44:7.217059e-01):7.394889e-02,43:7.686373e-01):6.122641e-01):1.757764e-01):2.738517e-01):1.560394e-01,(18:8.161717e-01,(12:9.112217e-01,(26:7.718889e-01,(((60:4.448703e-01,61:3.815212e-01):5.702755e-01,16:5.225011e-01):3.822344e-01,((9:2.006964e-01,21:4.572540e-02):1.281572e-01,13:1.305179e-01):4.582195e-01):6.322486e-01):5.726343e-02):2.921622e-01):4.590054e-02):3.547093e-01):3.727622e-02,(49:9.394089e-01,((48:2.766430e-01,45:1.894089e-01):2.131977e-01,(53:5.595941e-01,(47:1.812360e-01,46:1.734685e-01):3.948929e-01):2.600944e-01):4.004846e-01):6.764420e-01):7.884895e-02):1.060887e-01,((((36:3.416925e-01,37:6.361900e-01):3.096188e-01,25:3.400370e-01):2.711442e-01,(38:2.106744e-01,((42:2.977228e-01,35:1.982451e-01):8.141619e-02,41:1.851702e-01):1.525464e-01):5.087187e-01):2.627885e-01,(8:6.135851e-01,6:5.979162e-01):9.100696e-01):2.476330e-01):8.821804e-02,(((68:1.053332e-01,(69:2.667725e-01,(67:2.000537e-01,70:3.429134e-01):1.271245e-01):5.317290e-02):5.444399e-01,(29:6.248676e-03,(((31:6.432837e-02,27:2.858852e-01):3.857071e-02,(28:2.412126e-03,32:1.888875e-02):1.413824e-01):4.472681e-02,(30:5.738271e-02,33:4.336845e-02):7.393675e-03):6.613059e-02):7.376216e-01):5.827975e-01,(3:6.514750e-01,((5:2.379205e-02,4:8.453166e-02):8.749864e-01,55:7.363633e-01):2.807339e-01):4.239543e-01):2.777134e-01):3.736371e-01):7.702480e-01):2.669810e-01,7:4.695290e-01):1.595014e-01):6.592040e-02,22:4.506732e-02,1:7.015912e-02);
   tree gen.3477000 = [&U] (22:5.962119e-02,(((((((8:9.332094e-01,6:3.961703e-01):6.954784e-01,(((((36:4.422378e-01,37:5.540620e-01):1.102835e-01,25:5.831267e-01):3.092104e-01,(38:1.577810e-01,((42:3.221201e-01,35:2.754778e-01):2.205388e-01,41:1.536750e-01):3.250026e-01):7.308928e-01):2.343549e-01,(49:9.008169e-01,((45:3.137086e-01,48:2.849750e-01):5.502945e-01,(53:7.712675e-01,(47:2.108894e-01,46:1.202291e-01):3.041867e-01):1.430196e-01):3.705091e-01):7.793080e-01):3.178930e-01,((((((20:2.485197e-01,(14:1.189124e-01,15:2.029216e-01):5.613275e-02):1.440011e-01,24:7.672770e-01):1.093412e+00,((12:8.018242e-01,26:6.756213e-01):2.434070e-01,(((16:6.559969e-01,(61:3.590737e-01,60:6.454872e-01):8.341049e-01):3.259305e-01,(9:1.356030e-01,(21:8.416327e-02,13:2.265858e-01):4.000481e-02):5.769544e-01):4.975509e-01,18:1.104757e+00):2.097104e-01):9.665775e-02):2.903730e-02,((19:6.351708e-01,17:6.193071e-01):3.205491e-01,(((44:7.289052e-01,43:8.436499e-01):4.763272e-01,54:6.468141e-01):5.394677e-01,10:1.118878e+00):1.560650e-01):5.664924e-01):1.219741e-02,11:1.147715e+00):4.267164e-01,(34:1.012573e+00,(52:1.010677e-01,(50:3.881544e-01,51:2.926935e-01):2.009388e-01):1.170989e+00):4.531166e-01):3.750434e-02):9.249010e-02):1.852455e-02,((((33:1.484048e-01,30:6.061469e-02):2.212205e-03,(((31:1.044669e-01,(32:1.677141e-03,28:2.640610e-03):1.274288e-01):8.315839e-04,27:2.378939e-01):3.407103e-02,29:3.514310e-02):4.881136e-02):6.907721e-01,((69:3.817662e-01,68:1.944101e-01):1.278053e-01,(67:2.520406e-01,70:2.169170e-01):1.227466e-01):8.339249e-01):9.977655e-01,((55:1.454657e+00,(5:3.303940e-02,4:7.786625e-02):2.850482e-01):3.593919e-01,3:5.483757e-01):2.195137e-01):2.476335e-01):3.090382e-01,(62:6.248978e-01,((58:1.704105e-03,(64:6.811710e-04,(57:3.157143e-02,56:1.000413e-02):4.505811e-02):1.189066e-04):4.921236e-01,((65:3.159217e-01,59:6.327016e-02):2.233951e-02,(66:4.585302e-02,63:5.270582e-02):6.516344e-02):2.010075e-01):2.378181e-01):6.844479e-01):8.238503e-01,(40:3.767543e-01,(2:4.065811e-02,39:3.008660e-02):3.183908e-01):4.868017e-01):1.956095e-01,7:6.758740e-01):7.061947e-02,23:1.563954e-01):1.157493e-01,1:9.806165e-02);
   tree gen.3477500 = [&U] (22:3.902675e-02,(23:1.065595e-01,(7:4.853939e-01,((40:2.296501e-01,(39:6.135888e-02,2:3.054631e-02):3.770135e-01):4.650101e-01,(((((((52:1.574034e-01,(51:2.899039e-01,50:3.739197e-01):3.061789e-02):1.258690e+00,34:6.837727e-01):3.065747e-01,(((45:2.255057e-01,48:2.193075e-01):4.312088e-01,((46:1.678005e-01,47:2.763795e-01):2.909750e-01,53:5.742531e-01):2.066706e-01):2.219972e-01,49:9.260027e-01):4.926783e-01):6.755629e-02,((11:8.535295e-01,(((14:2.038545e-01,15:1.202832e-01):2.297397e-01,20:1.887778e-01):2.356298e-01,24:5.820580e-01):5.062646e-01):2.257044e-02,(((18:9.491349e-01,((16:6.047256e-01,(61:4.126065e-01,60:6.058769e-01):2.991468e-01):2.706905e-01,((21:1.718837e-01,9:1.748549e-01):3.765731e-02,13:1.568819e-01):6.392178e-01):3.348580e-01):1.008216e-01,(12:5.466546e-01,26:7.051173e-01):3.298357e-01):1.452736e-01,((((54:6.455472e-01,43:4.270722e-01):3.027374e-01,44:5.965579e-01):6.131632e-01,10:1.113162e+00):4.971560e-02,(17:6.578792e-01,19:5.027288e-01):4.043429e-01):4.583257e-01):1.126481e-01):1.064309e-01):2.254468e-02,(((38:1.161448e-01,((42:4.064802e-01,35:2.170823e-01):1.154433e-01,41:1.814065e-01):2.545987e-01):5.951255e-01,((37:5.576558e-01,36:4.781962e-01):1.467760e-01,25:5.900863e-01):4.481609e-01):1.662232e-01,(8:7.740664e-01,6:5.338870e-01):1.102954e+00):2.515509e-01):2.934182e-01,(62:4.132149e-01,(((58:6.148269e-03,64:3.687025e-03):5.164513e-03,(57:5.862155e-02,56:2.069269e-02):1.843984e-02):3.648589e-01,((66:6.537209e-02,63:9.303516e-02):6.233932e-02,(65:1.581189e-01,59:5.833687e-02):9.230603e-02):2.185064e-01):4.735977e-01):5.037549e-01):1.943466e-01,((((68:1.112245e-01,(67:2.058563e-01,70:3.051095e-01):1.425952e-01):8.984027e-02,69:1.919927e-01):8.811454e-01,(33:4.791324e-03,((29:6.448549e-02,30:3.733661e-02):1.250400e-02,((28:1.282488e-03,32:2.110740e-03):7.000697e-02,(27:2.420414e-01,31:1.046267e-01):1.750805e-02):5.975827e-02):6.959000e-02):5.903991e-01):7.084112e-01,(((5:1.168723e-02,4:4.921948e-02):7.333871e-01,55:7.541240e-01):4.194070e-01,3:5.287811e-01):3.109507e-01):3.807202e-01):6.797259e-01):3.185110e-01):1.914491e-01):2.004619e-01,1:8.683172e-02);
   tree gen.3478000 = [&U] (22:5.703144e-02,(((((((((((((32:6.020813e-03,28:1.749423e-02):1.324364e-01,27:2.275605e-01):5.803207e-03,31:9.811350e-02):7.203403e-02,29:3.215025e-02):4.109294e-02,30:7.636868e-02):3.941328e-02,33:3.247628e-02):6.756754e-01,((69:2.610307e-01,68:1.859656e-01):1.246200e-01,(67:1.751992e-01,70:2.238529e-01):7.836925e-02):9.833134e-01):9.544258e-01,((55:1.391471e+00,(5:4.893508e-02,4:7.448399e-02):1.018089e+00):1.556392e-01,3:5.245560e-01):2.099787e-01):2.375645e-01,(((8:7.758361e-01,6:3.439892e-01):1.102622e+00,(((25:5.756680e-01,(37:5.299953e-01,36:4.230284e-01):9.786879e-02):2.314409e-01,(38:1.509275e-01,((42:3.081282e-01,35:2.635119e-01):2.109593e-01,41:1.638243e-01):3.108855e-01):6.991452e-01):2.034193e-01,(49:9.507632e-01,((45:2.281324e-01,48:2.725965e-01):4.048791e-01,(53:7.377661e-01,(47:2.017291e-01,46:2.222483e-01):2.909738e-01):2.951377e-01):3.526427e-01):7.540950e-01):3.098999e-01):4.342381e-02,(((((20:2.377248e-01,(14:1.137472e-01,15:1.407190e-01):1.333602e-01):1.444400e-01,24:7.339489e-01):1.045917e+00,11:1.097862e+00):9.300488e-02,((((12:7.669955e-01,26:7.656124e-01):1.570473e-01,((16:7.087903e-01,(61:3.717496e-01,60:6.174493e-01):7.978741e-01):5.233369e-01,(9:1.297129e-01,(21:1.477097e-01,13:2.167436e-01):4.454333e-02):5.254708e-01):4.044022e-01):1.204944e-01,18:1.024503e+00):1.044968e-01,(((43:9.037088e-01,(54:6.187186e-01,44:7.881003e-01):6.074035e-02):7.503591e-01,10:1.070278e+00):1.006430e-01,(19:5.971672e-01,17:5.924064e-01):3.154073e-01):5.418858e-01):1.796969e-02):1.031042e-01,(34:1.211710e+00,(52:9.667766e-02,(50:3.460294e-01,51:2.799798e-01):1.768648e-01):1.120125e+00):2.626043e-01):1.233691e-01):1.371708e-01):3.013871e-01,(62:5.977543e-01,(((64:1.191096e-02,(57:2.778021e-02,56:2.361855e-02):3.721236e-02):8.111685e-03,58:8.750164e-03):4.879210e-01,((65:1.911897e-01,59:6.052191e-02):8.222536e-02,(66:4.386131e-02,63:5.041645e-02):6.233295e-02):4.269552e-01):2.274880e-01):5.962903e-01):7.880648e-01,(40:2.147102e-01,(2:1.161862e-02,39:9.207681e-03):3.146913e-01):4.656566e-01):1.880969e-01,7:3.930364e-01):3.630046e-01,23:3.136654e-02):1.334618e-01,1:3.841979e-02);
   tree gen.3478500 = [&U] (22:3.831709e-02,(23:5.406086e-02,(7:5.032183e-01,((40:2.624861e-01,(39:1.930214e-02,2:3.166801e-02):3.787130e-01):2.406834e-01,((62:7.149024e-01,(((57:2.899554e-02,56:9.211237e-03):7.580272e-02,(58:5.373472e-03,64:2.262448e-03):1.140302e-02):3.533788e-01,((66:6.345382e-02,63:9.645155e-02):6.462851e-02,(65:1.639252e-01,59:4.466145e-02):8.910098e-02):1.974721e-01):2.934610e-01):6.445218e-01,(((((68:1.734714e-01,69:1.990429e-01):7.241094e-02,(67:2.037267e-01,70:2.082385e-01):1.547243e-01):1.044600e+00,((33:3.674996e-02,30:1.224285e-01):7.413273e-02,((((28:2.578751e-04,32:3.000313e-04):9.104400e-02,27:1.310059e-01):5.019022e-02,31:4.707840e-02):3.230489e-02,29:3.642993e-02):3.132600e-03):7.041901e-01):7.344251e-01,(((5:3.913116e-02,4:5.579823e-02):7.305067e-01,55:7.818166e-01):3.708077e-01,3:6.996307e-01):2.699618e-01):4.070823e-01,((((((52:1.449574e-01,(50:3.876506e-01,51:3.128279e-01):6.035959e-02):1.138077e+00,34:7.088818e-01):2.854758e-01,(((45:2.780672e-01,48:2.273608e-01):4.470434e-01,((46:1.209135e-01,47:2.865286e-01):2.732365e-01,53:9.462389e-01):3.438903e-01):3.495319e-01,49:6.681352e-01):7.073736e-01):5.301711e-02,((11:8.848723e-01,(((14:1.951769e-01,15:1.433446e-01):1.358845e-01,20:3.067600e-01):3.470382e-01,24:6.034320e-01):5.145006e-01):4.200078e-01,(((((16:6.269320e-01,(61:5.102780e-01,60:4.881059e-01):6.153599e-01):5.507783e-01,((21:6.674049e-02,9:1.968996e-01):1.625687e-01,13:6.055654e-02):5.224154e-01):1.731767e-01,(12:5.823583e-01,26:7.310102e-01):3.270543e-01):1.063035e-01,18:9.839886e-01):6.291076e-02,((((54:6.692527e-01,43:4.019126e-01):3.246410e-01,44:5.977146e-01):9.357230e-01,(17:7.929546e-01,19:6.255177e-01):3.198526e-01):5.042027e-03,10:1.154039e+00):2.858976e-01):1.167847e-01):1.103392e-01):2.209277e-01,((38:1.204098e-01,((42:2.415748e-01,35:3.196836e-01):7.464825e-02,41:2.704220e-01):2.377465e-01):6.093566e-01,((37:5.519573e-01,36:6.255167e-01):1.263420e-01,25:5.677369e-01):2.789892e-01):2.619387e-01):1.517629e-01,(8:5.054784e-01,6:5.534921e-01):1.143457e+00):1.494967e-01):2.282713e-01):8.284632e-01):2.552853e-01):1.440124e-01):2.078231e-01,1:7.921585e-02);
   tree gen.3479000 = [&U] ((23:1.104544e-01,((((39:4.377762e-02,2:2.228063e-02):3.933566e-01,40:2.327812e-01):4.172904e-01,(((((65:2.239772e-01,59:3.182788e-02):1.017047e-01,(63:7.116365e-02,66:3.477672e-02):1.815566e-01):3.841842e-01,((64:4.808078e-03,58:2.458510e-03):5.845028e-03,(56:1.590411e-02,57:2.427340e-02):1.752134e-02):2.449039e-01):3.737685e-01,62:7.863505e-01):8.288318e-01,((((((67:1.652309e-01,70:3.115413e-01):2.785268e-01,69:3.104448e-01):1.259604e-02,68:1.256221e-01):5.314121e-01,((((28:1.367356e-02,32:4.739724e-03):4.213532e-02,(27:3.497184e-01,31:4.932749e-02):9.023570e-03):8.814312e-02,(30:3.567239e-02,33:2.983789e-02):4.559611e-02):2.508359e-02,29:6.151123e-03):6.184681e-01):1.104467e+00,(3:6.576648e-01,((5:1.904011e-02,4:7.301379e-02):7.608381e-01,55:9.466234e-01):2.482930e-01):1.562508e-01):3.103641e-01,(((((24:1.040982e+00,((15:1.815057e-01,14:1.778740e-01):1.235746e-01,20:1.825030e-01):2.216213e-01):7.267156e-01,(((49:1.059723e+00,((48:3.384954e-01,45:3.567269e-01):6.419770e-01,(53:8.302166e-01,(47:1.922978e-01,46:1.427432e-01):3.470634e-01):1.888559e-01):2.420203e-01):7.978412e-01,34:8.842461e-01):2.337239e-01,((51:3.136193e-01,50:3.750611e-01):5.810596e-02,52:2.214296e-01):1.607137e+00):1.960468e-01):4.120905e-02,(((((((60:5.018466e-01,61:4.516842e-01):5.365834e-01,16:7.424450e-01):4.238011e-01,((9:1.537830e-01,21:5.820825e-02):1.490106e-01,13:1.094191e-01):5.169055e-01):2.746881e-01,18:1.072915e+00):2.792499e-01,(26:8.384608e-01,12:9.871013e-01):2.243251e-01):2.770521e-02,11:1.265139e+00):7.903999e-02,((19:6.207632e-01,17:7.433844e-01):3.565675e-01,(10:8.687839e-01,(43:6.439996e-01,(54:6.066866e-01,44:4.434211e-01):3.216481e-01):9.481800e-01):2.341408e-01):2.396540e-01):2.869624e-01):2.079280e-01,(8:5.706154e-01,6:4.839050e-01):8.861521e-01):8.949991e-02,(((36:4.420572e-01,37:7.176695e-01):2.945827e-01,25:4.430648e-01):4.371395e-01,(38:1.386274e-01,((42:3.761540e-01,35:2.152541e-01):8.406195e-02,41:2.059430e-01):1.538467e-01):5.132539e-01):4.877964e-01):6.095488e-02):2.482168e-01):6.666120e-01):3.680845e-01,7:6.043409e-01):9.714707e-02):1.456525e-01,22:5.951714e-02,1:5.326923e-02);
   tree gen.3479500 = [&U] (22:7.842172e-02,(((((((((((27:2.221182e-01,((32:6.230155e-03,28:3.780269e-03):1.395177e-01,31:5.149216e-02):1.744712e-03):3.530560e-02,29:6.541027e-02):7.091217e-03,30:7.979435e-02):3.863779e-02,33:4.057212e-03):4.661321e-01,((67:2.464338e-01,70:3.249774e-01):8.900464e-02,(69:2.687297e-01,68:1.998019e-01):1.096397e-01):7.409597e-01):1.068287e+00,((55:1.243858e+00,(5:5.037841e-02,4:2.035393e-02):6.120041e-01):4.829408e-01,3:5.400277e-01):1.727650e-01):3.892809e-01,(((8:9.623279e-01,6:3.444080e-01):1.137548e+00,(((25:5.510618e-01,(37:6.938206e-01,36:4.765686e-01):7.170702e-02):2.568103e-01,(38:8.156851e-02,((42:3.405420e-01,35:3.447163e-01):1.172001e-01,41:1.913138e-01):2.784472e-01):7.201183e-01):1.249748e-01,(49:9.788058e-01,((45:2.374732e-01,48:2.806368e-01):2.682113e-01,(53:7.595264e-01,(47:2.631866e-01,46:1.411394e-01):2.796625e-01):4.349390e-01):3.850734e-01):5.627055e-01):1.786962e-01):1.909579e-01,(((((20:2.614935e-01,(14:2.394753e-01,15:1.448695e-01):1.715157e-01):4.987145e-02,24:1.046061e+00):7.627842e-01,11:1.130243e+00):8.289201e-03,(((10:1.323567e+00,((54:9.041986e-01,43:8.606199e-01):1.698922e-02,44:7.766015e-01):9.796500e-01):1.668406e-01,(19:6.213547e-01,17:6.098793e-01):3.898884e-01):5.145284e-01,(18:1.054721e+00,((12:7.669501e-01,26:7.968474e-01):1.575887e-01,((16:7.296960e-01,(61:3.986575e-01,60:6.563826e-01):7.557486e-01):4.899121e-01,((9:2.872522e-01,21:1.691178e-01):2.421284e-02,13:1.956605e-01):5.476480e-01):5.663196e-01):1.112535e-01):1.737187e-01):1.348071e-01):3.534003e-01,(34:1.155610e+00,(52:9.952915e-02,(50:2.807472e-01,51:2.530476e-01):1.204704e-01):1.153163e+00):3.786350e-01):1.834664e-01):1.157140e-01):1.196989e-01,(62:4.787328e-01,(((57:3.256178e-02,56:1.030038e-02):2.346223e-02,(64:2.086324e-02,58:2.926467e-04):2.330969e-02):4.097217e-01,((65:1.968288e-01,59:7.684835e-02):4.904789e-02,(66:3.622890e-02,63:1.174962e-01):7.340879e-02):3.265223e-01):3.403016e-01):7.377566e-01):7.252293e-01,(40:1.920594e-01,(2:1.820698e-02,39:4.867249e-02):3.932862e-01):4.588570e-01):1.955950e-01,7:4.046289e-01):4.049325e-01,23:5.527949e-02):1.523649e-01,1:6.515878e-02);
   tree gen.3480000 = [&U] (22:7.712776e-02,(23:9.221063e-02,((((39:4.903775e-02,2:7.572661e-02):2.685973e-01,40:1.962857e-01):5.554272e-01,((62:4.122560e-01,((64:2.921042e-03,((57:4.317519e-02,56:3.329830e-02):3.294939e-02,58:8.477848e-03):3.151521e-03):2.732778e-01,((65:2.826354e-01,59:6.888526e-02):5.161947e-02,(63:7.666640e-02,66:6.340912e-02):1.391772e-01):3.929493e-01):4.215698e-01):9.040396e-01,((((((19:7.971891e-01,17:5.987887e-01):3.426297e-01,(10:6.146976e-01,(54:5.688746e-01,(43:9.810516e-01,44:5.432591e-01):3.582265e-01):7.202440e-01):4.325260e-01):4.842881e-01,((18:9.510231e-01,((16:8.488078e-01,(61:5.805216e-01,60:4.900395e-01):5.634332e-01):5.556045e-01,(13:1.547938e-01,(21:9.806213e-02,9:1.352751e-01):7.317890e-02):7.144432e-01):4.546153e-01):1.537211e-01,(((24:5.581385e-01,((15:9.623390e-02,14:1.720098e-01):2.068530e-01,20:4.145074e-01):2.249458e-01):4.957314e-01,11:1.072434e+00):1.249729e-01,(26:5.818523e-01,12:1.044192e+00):6.307868e-01):2.295398e-01):1.069629e-02):2.443463e-01,((52:1.220394e-01,(51:3.141223e-01,50:1.707361e-01):1.474192e-01):1.128839e+00,34:9.948455e-01):2.069559e-01):8.257950e-02,((((25:6.968613e-01,(36:6.104851e-01,37:7.995686e-01):1.662028e-01):3.394791e-01,(38:1.470666e-01,((35:2.609893e-01,42:4.228745e-01):1.196350e-01,41:2.398921e-01):2.520187e-01):6.506708e-01):3.316163e-01,(49:1.083456e+00,(((47:2.193719e-01,46:2.026056e-01):3.650771e-01,53:6.695526e-01):1.794040e-01,(48:3.075824e-01,45:3.688743e-01):2.515931e-01):2.917260e-02):8.865497e-01):6.391159e-02,(8:6.255262e-01,6:2.998987e-01):1.220292e+00):1.229089e-01):1.342853e-01,((((67:2.166957e-01,70:3.113886e-01):2.056317e-01,(68:1.254451e-01,69:4.576733e-01):4.637068e-03):7.994567e-01,(((33:3.912207e-02,30:2.904384e-02):4.777861e-02,29:5.693708e-02):1.510901e-02,(31:5.735827e-02,(27:1.567862e-01,(28:4.143268e-03,32:1.502003e-03):1.110437e-01):7.808899e-02):2.923992e-02):1.238312e+00):7.785484e-01,(((4:5.344239e-02,5:2.743916e-02):6.403888e-01,55:9.342737e-01):5.173209e-01,3:7.808153e-01):3.627419e-01):5.041041e-01):6.843494e-01):7.861652e-01):2.478779e-01,7:7.900113e-01):1.701659e-01):1.701624e-01,1:8.203285e-02);
   tree gen.3480500 = [&U] (22:8.302267e-02,(23:8.412514e-02,((((39:2.668061e-02,2:4.117684e-02):3.402362e-01,40:2.112878e-01):5.823199e-01,((62:4.437648e-01,(((64:3.144298e-03,58:3.883177e-03):3.294248e-03,(57:4.647508e-02,56:2.600682e-02):3.707016e-02):2.978766e-01,((65:3.042373e-01,59:7.415019e-02):8.894321e-02,(63:8.252604e-02,66:6.825550e-02):8.277968e-02):4.229825e-01):4.537905e-01):7.553961e-01,((((((19:9.573262e-01,17:6.445543e-01):2.089350e-01,(10:1.590954e+00,(44:5.847806e-01,(43:1.056034e+00,54:6.803338e-01):7.782345e-02):7.397687e-01):1.839705e-01):5.213024e-01,((18:1.010718e+00,((16:1.048964e+00,(61:4.630113e-01,60:5.274934e-01):6.064966e-01):2.383597e-01,(13:1.936212e-01,(21:1.055571e-01,9:1.456142e-01):1.528132e-01):6.915112e-01):4.695550e-01):1.800841e-01,((24:5.207286e-01,((15:1.035891e-01,14:1.851566e-01):1.082178e-01,20:4.461883e-01):2.421385e-01):9.141547e-01,(11:1.005729e+00,(26:6.263235e-01,12:1.124000e+00):6.789980e-01):1.412322e-01):1.829571e-01):9.204548e-03):1.089589e-01,((52:1.313669e-01,(51:3.381307e-01,50:1.837855e-01):1.586866e-01):1.215116e+00,34:8.696088e-01):2.533985e-01):1.459515e-01,((((25:4.484019e-01,(36:5.254110e-01,37:8.606799e-01):2.371985e-01):3.654256e-01,(38:1.583070e-01,((35:3.250875e-01,42:4.551950e-01):9.230473e-02,41:1.819194e-01):3.471373e-01):6.280204e-01):3.569619e-01,((((47:2.361386e-01,46:2.180908e-01):3.346051e-01,53:7.207268e-01):2.491034e-01,49:1.166265e+00):6.538445e-02,(48:1.256679e-01,45:3.970675e-01):5.058675e-01):9.823218e-01):7.455455e-02,(8:6.733354e-01,6:4.846392e-01):1.075084e+00):1.701646e-01):1.459258e-01,(((68:1.368042e-01,(69:4.926534e-01,(67:2.292457e-01,70:2.540731e-01):2.170562e-01):4.640506e-03):1.034407e+00,(((29:6.128880e-02,(31:9.265720e-02,(27:1.740985e-01,(28:4.459940e-03,32:6.004189e-03):1.195308e-01):3.311679e-02):1.833515e-02):2.724474e-02,33:4.211218e-02):4.596054e-02,30:8.916465e-03):1.373231e+00):6.323316e-01,(((4:4.789160e-02,5:8.814765e-02):6.893340e-01,55:1.005681e+00):5.568599e-01,3:8.404933e-01):3.904664e-01):2.603403e-01):2.038163e-01):8.462521e-01):2.668233e-01,7:8.503921e-01):2.028698e-01):1.428386e-01,1:7.089088e-02);
   tree gen.3481000 = [&U] (22:4.516453e-02,(23:5.305116e-02,(7:3.934889e-01,((40:2.787861e-01,(39:6.334481e-02,2:4.529400e-02):3.796348e-01):3.301046e-01,((62:8.162203e-01,(((64:1.343892e-03,58:5.618654e-04):9.537130e-03,(57:2.424313e-02,56:9.039199e-03):3.118210e-02):3.104840e-01,((66:5.438223e-02,63:1.173558e-01):1.042048e-01,(65:2.135235e-01,59:4.382730e-02):1.344135e-01):3.680527e-01):3.046317e-01):6.229656e-01,((((68:2.019493e-02,((67:2.536481e-01,70:1.968439e-01):7.495983e-02,69:2.270735e-01):1.765401e-01):6.354417e-01,(33:3.352683e-02,(30:2.528548e-02,(29:7.450168e-02,((27:2.654153e-01,(28:1.908977e-02,32:6.097936e-03):2.216514e-02):2.590109e-03,31:7.277193e-02):3.256289e-02):5.867703e-02):4.671641e-02):6.275958e-01):1.426346e+00,(((5:4.439862e-02,4:5.475609e-02):7.820219e-01,55:1.003135e+00):4.596136e-01,3:8.471850e-01):2.421021e-01):2.356217e-01,((((52:1.431715e-01,(51:2.961980e-01,50:4.110078e-01):1.702667e-02):1.334334e+00,34:9.030434e-01):2.882668e-01,((((45:3.318373e-01,48:1.632089e-01):3.751601e-01,((46:1.186552e-01,47:2.357660e-01):5.612474e-01,53:7.199803e-01):1.936659e-01):3.088203e-01,49:7.521554e-01):7.571422e-01,(((((18:9.836877e-01,12:6.917031e-01):4.646460e-01,((16:6.921773e-01,(61:5.007475e-01,60:5.525967e-01):6.038668e-01):5.242136e-01,((21:1.607081e-01,9:1.932221e-01):1.484187e-01,13:1.194307e-01):3.710331e-01):4.153996e-01):5.846773e-02,26:7.943760e-01):1.106887e-01,(11:8.665236e-01,(((14:2.489212e-01,15:1.211773e-01):9.545801e-02,20:3.670770e-01):5.875278e-02,24:9.063033e-01):4.940753e-01):7.377343e-02):6.512807e-02,((17:7.735881e-01,19:5.131967e-01):3.662274e-01,((54:6.180849e-01,(44:7.474984e-01,43:6.945146e-01):1.179703e-01):1.000109e+00,10:1.132485e+00):1.419786e-01):5.424429e-01):2.274256e-01):1.834506e-01):2.487216e-01,(((38:1.912044e-01,((42:2.370629e-01,35:2.827745e-01):9.233206e-02,41:2.586027e-01):1.847080e-01):7.663248e-01,((37:7.335475e-01,36:3.635873e-01):1.915438e-01,25:4.803635e-01):3.372058e-01):5.953629e-01,(8:8.537421e-01,6:4.100997e-01):1.093453e+00):1.685920e-01):1.153984e-01):1.697421e-01):6.325772e-01):4.280980e-01):2.253502e-01):2.060516e-01,1:8.455815e-02);
   tree gen.3481500 = [&U] (((7:4.854191e-01,(((2:4.719029e-02,39:3.145938e-02):3.717707e-01,40:2.085246e-01):3.101756e-01,(((((64:6.187481e-03,58:1.603914e-03):6.963610e-03,(57:3.164813e-02,56:3.021129e-02):2.801514e-02):4.641075e-01,((63:5.807457e-02,66:3.974430e-02):5.962587e-02,(65:2.473116e-01,59:4.459738e-02):7.764337e-02):4.076660e-01):5.037193e-01,62:4.135731e-01):9.162128e-01,((((34:1.188844e+00,(49:9.914252e-01,(((46:2.072039e-01,47:1.309846e-01):3.593128e-01,53:8.371188e-01):1.027573e-01,(45:1.634172e-01,48:2.926134e-01):4.491916e-01):1.102113e-01):1.554705e+00):5.494897e-01,(((((14:1.419387e-01,15:2.058725e-01):9.737029e-02,20:3.265455e-01):1.026704e-01,24:5.929092e-01):6.275219e-01,((52:3.209412e-01,50:3.143655e-01):2.882263e-03,51:2.911610e-01):1.620222e+00):9.083610e-02,(11:1.160210e+00,(((((13:2.385460e-01,(21:9.525251e-02,9:2.225710e-01):5.770771e-02):4.526192e-01,((60:4.574724e-01,61:3.265352e-01):7.546506e-01,16:8.761738e-01):4.338380e-01):4.603263e-01,18:1.019234e+00):1.143250e-01,(((44:5.477459e-01,43:8.785900e-01):2.831334e-01,54:8.327646e-01):7.996694e-01,((19:9.771833e-01,17:5.565697e-01):3.348996e-01,10:1.145983e+00):4.252888e-02):2.683520e-01):1.379984e-01,(26:8.113150e-01,12:9.976647e-01):2.253081e-01):5.405796e-02):1.090646e-01):2.612234e-01):2.775544e-01,(((25:7.024811e-01,(37:5.497538e-01,36:3.299404e-01):1.836519e-01):3.723104e-01,(38:1.662325e-01,(41:2.390485e-01,(35:1.657705e-01,42:4.213374e-01):1.602782e-01):2.280743e-01):8.312312e-01):3.229244e-01,(8:7.599711e-01,6:5.806730e-01):7.637188e-01):1.198502e-01):1.497536e-01,(((((67:1.028805e-01,70:1.976574e-01):1.916915e-01,68:2.838677e-01):1.134052e-03,69:2.862959e-01):7.463098e-01,(((33:8.554676e-02,30:4.336447e-02):1.665301e-02,((28:2.703089e-04,32:6.839083e-03):7.610128e-02,(27:2.256539e-01,31:6.417592e-02):3.635936e-02):7.372350e-02):3.172169e-02,29:2.444733e-02):8.082032e-01):9.704979e-01,(((4:6.042149e-02,5:9.124784e-02):6.964299e-01,55:8.020207e-01):2.467137e-01,3:5.315166e-01):3.797430e-01):2.552595e-01):1.756835e-01):6.462821e-01):4.021117e-01):2.852161e-01,23:6.141769e-02):1.138828e-01,22:3.388681e-02,1:7.013747e-02);
   tree gen.3482000 = [&U] (22:1.037733e-01,(((((((((30:4.212035e-02,33:4.911679e-02):8.356281e-03,(29:3.260701e-02,(((32:6.989451e-03,28:1.636857e-02):4.223916e-02,27:2.189876e-01):1.521723e-02,31:1.401382e-01):1.516418e-02):3.599918e-02):7.149698e-01,((69:4.941193e-01,68:1.298322e-01):1.005763e-01,(67:2.253556e-01,70:3.538428e-01):1.758730e-01):7.064180e-01):7.424030e-01,((55:1.108670e+00,(5:6.270964e-02,4:1.493485e-02):4.608739e-01):3.244143e-01,3:6.882120e-01):1.787568e-01):3.136225e-01,(((((12:1.412969e+00,26:8.873009e-01):2.149454e-01,((16:7.358068e-01,(61:3.949781e-01,60:6.503245e-01):5.995332e-01):3.126021e-01,((9:2.846010e-01,21:1.734262e-01):9.745381e-02,13:5.647371e-02):4.810115e-01):5.159079e-01):5.627118e-02,(((20:1.721170e-01,(14:1.449639e-01,15:8.920371e-02):1.657656e-01):1.389549e-01,24:1.036406e+00):4.639397e-01,11:9.449239e-01):4.082539e-01):2.159677e-01,(((10:1.269828e+00,(19:7.108544e-01,17:5.523173e-01):5.703794e-01):3.184319e-02,(54:1.028051e+00,(44:6.610635e-01,43:6.859832e-01):2.032770e-01):7.782248e-01):3.814506e-01,18:1.044986e+00):1.484353e-01):2.811016e-01,(((8:6.710364e-01,6:5.242893e-01):9.808318e-01,(((25:5.459758e-01,(37:6.427822e-01,36:3.817596e-01):3.369313e-01):3.092440e-01,(38:1.507349e-01,((42:3.373989e-01,35:2.335509e-01):1.193451e-01,41:2.260856e-01):2.762617e-01):9.289049e-01):2.805623e-01,(49:7.726719e-01,((45:1.758391e-01,48:3.668738e-01):3.394390e-01,(53:9.555609e-01,(47:2.607575e-01,46:1.326728e-01):2.728413e-01):3.280445e-01):3.851092e-01):8.552116e-01):3.175005e-01):2.062059e-01,(34:1.144944e+00,(52:1.985090e-01,(51:2.820285e-01,50:2.428743e-01):6.623229e-02):1.371495e+00):2.998292e-01):6.606301e-02):2.072792e-02):2.803164e-01,(62:4.743143e-01,(((57:3.109236e-02,56:5.097001e-02):3.405228e-02,(64:2.564257e-04,58:7.112697e-03):7.023908e-03):3.206825e-01,((65:2.870405e-01,59:3.771825e-02):1.373979e-01,(66:2.772867e-02,63:1.154732e-01):7.979659e-02):4.054531e-01):3.845079e-01):8.507743e-01):7.677812e-01,(40:1.902868e-01,(2:1.921290e-02,39:3.885465e-02):3.896563e-01):4.046581e-01):2.432861e-01,7:4.595603e-01):1.514156e-01,23:2.708752e-02):9.137660e-02,1:4.310311e-02);
   tree gen.3482500 = [&U] (((7:4.679464e-01,(((2:3.486295e-02,39:2.879104e-02):3.939688e-01,40:1.908379e-01):2.164934e-01,(((((64:1.342775e-03,58:2.496632e-03):1.221055e-02,(57:2.733025e-02,56:3.424979e-02):1.305572e-02):4.247426e-01,((63:5.314877e-02,66:3.637324e-02):8.725656e-02,(65:2.758175e-01,59:4.081469e-02):7.105776e-02):3.730884e-01):4.373678e-01,62:4.429354e-01):8.071575e-01,((((25:4.512847e-01,(37:5.031244e-01,36:6.319232e-01):1.680748e-01):4.807120e-01,(38:1.521329e-01,(41:2.150171e-01,(35:1.529040e-01,42:3.082012e-01):1.274396e-01):2.491944e-01):6.989936e-01):2.886240e-01,((8:7.194794e-01,6:4.325170e-01):8.209712e-01,((34:1.302567e+00,((52:2.848559e-01,(51:1.861960e-01,50:2.783609e-01):4.696514e-03):1.482797e+00,(49:9.073339e-01,(((46:1.213514e-01,47:1.198747e-01):3.748574e-01,53:7.661156e-01):9.286074e-02,(45:1.495564e-01,48:2.677943e-01):4.110918e-01):6.559228e-02):5.125694e-01):1.568937e-01):2.053869e-01,(((((14:1.298997e-01,15:5.995814e-02):1.114466e-01,20:2.255972e-01):1.765266e-01,24:7.415268e-01):4.448998e-01,11:1.061803e+00):2.225551e-01,((26:8.201248e-01,(((13:9.965783e-02,(21:1.273068e-01,9:1.717349e-01):1.432279e-01):5.532645e-01,((60:4.186702e-01,61:3.186389e-01):5.537708e-01,16:8.018580e-01):5.649962e-01):3.877974e-01,12:9.130442e-01):3.296515e-02):4.498076e-01,(18:1.069691e+00,(((19:8.150332e-01,17:5.093623e-01):3.767773e-01,10:1.048782e+00):7.541089e-02,((43:8.047782e-01,54:7.998566e-01):8.216588e-02,44:4.198271e-01):6.948769e-01):2.508424e-01):1.342973e-01):1.863343e-02):1.554310e-01):2.427818e-01):9.744637e-02):2.149858e-01,((((4:5.529662e-02,5:8.350833e-02):8.700592e-01,55:9.791481e-01):2.527690e-01,((69:2.717895e-01,((67:2.104352e-01,70:3.485628e-01):1.726281e-01,68:1.897969e-01):7.021591e-02):7.466428e-01,((33:7.324773e-02,30:3.968636e-02):1.588787e-02,(29:2.178759e-02,(((28:7.208420e-04,32:8.546201e-03):7.160144e-02,27:2.583950e-01):1.234196e-02,31:7.023292e-02):3.845845e-02):2.690455e-02):6.080209e-01):1.161766e+00):2.404947e-01,3:4.885544e-01):2.514118e-01):2.816860e-01):8.341037e-01):2.740548e-01):2.747777e-01,23:5.620832e-02):1.042234e-01,22:4.997192e-02,1:3.493034e-02);
   tree gen.3483000 = [&U] (22:1.300428e-01,(((((((((29:6.294460e-02,(30:3.443973e-02,33:5.301921e-02):7.165368e-02):6.771907e-04,(((32:1.158191e-02,28:9.219544e-03):6.523038e-02,27:2.294373e-01):1.615720e-02,31:5.754571e-02):1.614675e-02):1.028048e+00,(((67:1.612479e-01,70:3.707275e-01):2.198719e-01,68:1.751707e-01):3.270053e-02,69:4.898582e-01):8.330242e-01):7.493454e-01,((55:1.102553e+00,(5:6.570202e-02,4:1.146396e-01):3.533831e-01):5.235140e-01,3:5.284113e-01):5.787881e-01):1.700979e-01,(((34:1.199579e+00,((51:3.187147e-01,52:2.121057e-01):6.788759e-03,50:4.523328e-01):1.502520e+00):3.670708e-01,(8:7.030569e-01,6:5.493074e-01):9.853019e-01):5.221574e-03,((((11:1.106937e+00,(20:2.128745e-01,(24:1.085862e+00,(14:1.518813e-01,15:9.346033e-02):1.205169e-01):1.319700e-01):9.963256e-01):6.237748e-02,((12:1.255383e+00,26:9.296411e-01):2.075820e-01,((16:9.972033e-01,(61:4.138257e-01,60:6.056873e-01):5.602230e-01):6.426565e-01,((9:2.981816e-01,21:1.391487e-01):1.021041e-01,13:1.313415e-01):5.039644e-01):5.405260e-01):4.246467e-01):1.337583e-01,((((44:6.934051e-01,(43:7.192644e-01,54:1.077108e+00):1.465271e-01):8.124918e-01,(19:7.447750e-01,17:9.125714e-01):4.773272e-01):1.871494e-01,10:1.253332e+00):3.996527e-01,18:1.094851e+00):2.199466e-01):2.945152e-01,(((25:5.720287e-01,(37:7.107062e-01,36:3.999764e-01):3.530090e-01):3.240005e-01,(38:1.579277e-01,((42:4.808268e-01,35:2.446955e-01):1.250400e-01,41:1.713170e-01):2.894444e-01):9.732305e-01):2.616663e-01,(49:8.444162e-01,((45:1.842298e-01,48:3.843803e-01):7.062892e-01,(53:1.001158e+00,(47:2.435170e-01,46:1.966478e-01):2.858607e-01):3.531629e-01):1.936435e-01):8.960206e-01):2.589490e-01):3.600997e-02):2.914822e-01):3.830275e-01,(62:4.969477e-01,(((57:4.260171e-02,56:5.340220e-02):2.098663e-03,(64:2.674386e-04,58:6.642423e-03):2.512484e-02):3.388873e-01,((65:2.566830e-01,59:3.949445e-02):1.350640e-01,(66:2.905182e-02,63:1.209834e-01):8.704768e-02):4.128859e-01):4.028559e-01):1.076190e+00):4.838829e-01,(40:1.993669e-01,(2:2.012970e-02,39:7.205318e-02):4.082500e-01):4.239676e-01):4.836230e-01,7:4.627458e-01):2.509399e-01,23:7.104786e-02):1.330916e-01,1:6.914619e-02);
   tree gen.3483500 = [&U] (((7:5.218605e-01,(((2:3.887967e-02,39:6.616147e-03):3.693291e-01,40:1.952073e-01):4.950021e-01,(((((64:1.497482e-03,58:7.930752e-04):2.903988e-02,(57:3.197269e-02,56:2.729693e-02):1.580452e-02):4.736790e-01,((63:8.081592e-02,66:6.713471e-02):9.730977e-02,(65:1.725356e-01,59:6.645542e-02):3.967456e-02):3.129599e-01):3.728793e-01,62:4.939680e-01):6.926975e-01,(((8:7.983109e-01,6:4.368825e-01):8.526057e-01,(((25:6.906591e-01,(37:5.610917e-01,36:5.023649e-01):1.874394e-01):2.655854e-01,(38:1.696608e-01,(41:2.397902e-01,(35:1.705208e-01,42:3.990963e-01):1.221133e-01):2.797278e-01):4.965155e-01):4.296793e-01,((((((14:1.448660e-01,15:6.686619e-02):1.242868e-01,20:2.515893e-01):6.892343e-02,24:8.636180e-01):6.473016e-01,11:1.173740e+00):1.768620e-01,(((19:9.447948e-01,17:5.680482e-01):4.198153e-01,((43:8.964132e-01,(54:8.920116e-01,44:4.451685e-01):8.892418e-02):8.474047e-01,10:1.169617e+00):1.001366e-01):2.797430e-01,(18:1.192935e+00,(((13:8.961114e-02,(21:9.569879e-02,9:1.915213e-01):1.738184e-01):5.996642e-01,((60:4.669071e-01,61:5.106264e-01):7.147410e-01,16:8.942437e-01):2.118661e-01):4.336456e-01,(26:9.146150e-01,12:1.100324e+00):9.460386e-02):2.788536e-02):1.865770e-01):1.449477e-01):1.647573e-01,(((49:1.011872e+00,(((46:1.353329e-01,47:3.307834e-01):2.033728e-01,53:8.648373e-01):9.676749e-02,(45:2.361354e-01,48:2.986481e-01):4.584556e-01):2.274789e-01):4.241449e-01,34:1.434593e+00):4.763215e-02,((51:3.381888e-01,52:3.176754e-01):1.039147e-02,50:3.053153e-01):1.738372e+00):1.986523e-01):5.577056e-02):2.196600e-01):2.380780e-01,((((4:6.166759e-02,5:2.694277e-02):7.806859e-01,55:8.140716e-01):6.644706e-01,((69:2.793147e-01,(68:2.685171e-01,(67:2.339359e-01,70:3.887223e-01):1.116565e-01):9.047519e-02):8.180287e-01,((((27:2.881658e-01,(28:2.865273e-03,32:1.273936e-02):5.163481e-02):2.545155e-02,31:7.841188e-02):4.107061e-02,(33:3.912966e-02,30:4.425880e-02):4.633857e-02):4.114330e-02,29:2.429784e-02):7.972033e-01):7.527090e-01):7.288673e-02,3:5.333475e-01):2.442331e-01):3.681420e-01):6.876106e-01):3.794512e-01):2.177663e-01,23:3.725182e-02):1.732169e-01,22:1.004674e-01,1:5.088870e-02);
   tree gen.3484000 = [&U] (22:5.021310e-02,(23:4.353149e-02,(7:5.204636e-01,((40:2.070990e-01,(39:9.322925e-03,2:1.733952e-02):3.423335e-01):5.393906e-01,((62:5.133239e-01,(((57:3.076106e-02,56:1.713888e-03):4.102093e-02,(64:2.702379e-03,58:4.721339e-04):4.971523e-02):3.476658e-01,((66:1.536218e-02,63:5.871299e-02):9.253624e-02,(65:2.131399e-01,59:7.981690e-02):3.561036e-02):3.949867e-01):2.420856e-01):7.872972e-01,(((((68:1.996622e-01,69:3.507804e-01):3.634734e-03,(67:1.740495e-01,70:2.639275e-01):1.491000e-01):9.008436e-01,(((((27:1.931729e-01,31:1.092173e-01):1.390905e-02,(28:5.918937e-03,32:1.038895e-03):8.496009e-02):5.960423e-02,29:7.590902e-02):3.914146e-02,33:2.121891e-02):7.157770e-02,30:9.148856e-04):7.222772e-01):7.849032e-01,(((5:5.727349e-02,4:4.862171e-02):7.806172e-01,55:1.072420e+00):6.274706e-01,3:5.025990e-01):2.538397e-01):3.035545e-01,((((38:2.124571e-01,((42:2.701071e-01,35:2.822665e-01):1.357991e-01,41:1.435495e-01):3.419746e-01):8.647595e-01,((37:4.906996e-01,36:3.774331e-01):1.417491e-01,25:4.465391e-01):3.180208e-01):5.234816e-01,((((52:2.638132e-01,51:3.769624e-01):3.331334e-02,50:1.467279e-01):1.454990e+00,34:6.257229e-01):5.245135e-01,(((((45:2.355223e-01,48:2.895990e-01):3.895875e-01,((46:7.307767e-02,47:2.850865e-01):4.851452e-01,53:7.112603e-01):1.547185e-01):1.429034e-01,49:1.229752e+00):1.080765e+00,((((14:2.348516e-01,15:1.223842e-01):6.007236e-02,20:2.977375e-01):3.310854e-01,24:6.986425e-01):5.073727e-01,11:9.214212e-01):1.218504e-01):1.357988e-01,(((26:7.573896e-01,12:9.515709e-01):2.049746e-01,(18:9.753998e-01,((16:7.383798e-01,(61:4.381412e-01,60:3.643117e-01):7.806672e-01):3.230012e-01,((21:1.934257e-01,9:2.188923e-01):4.071207e-02,13:2.179115e-01):4.715492e-01):3.410947e-01):1.996560e-01):1.281256e-01,(10:1.281794e+00,((17:6.611020e-01,19:5.949402e-01):4.101432e-01,(54:6.169746e-01,(43:8.078972e-01,44:7.643315e-01):6.598044e-02):1.061289e+00):1.063016e-01):4.057416e-01):2.115774e-01):1.321163e-01):2.994914e-02):1.474051e-01,(8:8.447999e-01,6:2.301044e-01):1.386052e+00):1.268448e-01):3.964188e-01):7.322116e-01):3.438041e-01):2.602040e-01):1.266467e-01,1:7.735465e-02);
   tree gen.3484500 = [&U] (((7:5.433060e-01,(((2:9.487996e-02,39:6.289526e-03):2.588417e-01,40:3.177772e-01):6.178537e-01,(((((64:1.423555e-03,58:9.636664e-04):7.221090e-02,(57:2.086436e-02,56:1.608511e-02):9.412973e-03):3.122209e-01,((63:7.682626e-02,66:6.382046e-02):1.126031e-01,(65:1.640180e-01,59:1.458558e-01):3.771594e-02):4.956557e-01):3.544713e-01,62:7.021216e-01):4.311760e-01,((((((((14:2.729792e-01,15:6.356519e-02):1.181511e-01,20:1.966731e-01):1.837814e-01,24:8.209836e-01):4.400830e-01,11:1.220017e+00):5.132684e-02,(((13:1.055631e-01,(21:1.049669e-01,9:1.820664e-01):1.840678e-01):4.093209e-01,((60:8.445132e-01,61:5.519682e-01):6.475087e-01,16:6.389410e-01):4.897293e-01):4.305828e-01,((((19:8.981529e-01,17:5.400052e-01):3.804868e-01,(10:1.088108e+00,((43:7.431005e-01,54:8.232850e-01):4.408663e-01,44:4.270886e-01):7.786988e-01):9.798301e-02):3.306515e-01,18:1.072806e+00):3.085590e-01,(26:8.694630e-01,12:1.046004e+00):2.887305e-01):1.101162e-01):1.148828e-01):1.032081e-01,((49:1.104519e+00,(((46:1.286519e-01,47:3.051713e-01):3.785614e-01,53:7.925512e-01):3.028475e-01,(45:2.244781e-01,48:2.839047e-01):4.358229e-01):1.327480e-01):9.350651e-01,(((52:2.748643e-01,51:2.229343e-01):1.020455e-02,50:2.840985e-01):1.591502e+00,34:1.441918e+00):1.898417e-01):1.239665e-01):3.035152e-01,(((25:6.457210e-01,(37:5.333921e-01,36:4.775646e-01):1.781860e-01):1.873665e-01,(38:2.112786e-01,(41:2.279524e-01,(42:2.622701e-01,35:2.093874e-01):1.302144e-01):2.739277e-01):5.501616e-01):5.153801e-01,(8:6.955415e-01,6:3.379823e-01):9.668926e-01):2.027998e-01):2.237253e-01,((((4:6.239633e-02,5:6.197144e-02):7.421456e-01,55:8.546679e-01):3.277163e-01,((((67:2.223872e-01,70:4.484328e-01):1.892329e-01,68:2.316036e-01):5.427576e-02,69:3.038288e-01):6.603653e-01,((((27:2.739399e-01,(28:5.377335e-03,32:1.979943e-03):6.563460e-02):8.988376e-03,31:7.454090e-02):2.995299e-02,(33:3.719793e-02,30:3.601625e-02):1.775046e-02):4.694676e-02,29:1.983213e-02):6.994748e-01):8.319978e-01):1.679309e-02,3:4.352792e-01):3.290654e-01):4.061866e-01):6.958340e-01):3.698167e-01):2.090405e-01,23:8.287005e-02):1.646657e-01,22:9.550756e-02,1:4.837647e-02);
   tree gen.3485000 = [&U] ((23:1.317897e-01,(7:5.100213e-01,(((2:2.496486e-02,39:2.077370e-02):4.132362e-01,40:3.169476e-01):4.515863e-01,(((((((41:1.802486e-01,(42:3.509571e-01,35:2.370069e-01):1.223873e-01):3.213266e-01,38:1.932718e-01):1.018738e+00,((36:4.798866e-01,37:5.064099e-01):3.140167e-01,25:4.576633e-01):2.297551e-01):3.170004e-01,(8:6.652300e-01,6:4.790142e-01):8.703527e-01):2.307162e-01,((((4:1.043913e-01,5:3.021134e-02):4.531612e-01,55:8.638234e-01):2.328228e-01,3:4.378653e-01):3.168779e-01,((33:9.779252e-03,(30:4.957355e-02,(29:3.756761e-02,((32:6.754488e-03,28:1.446427e-02):6.495632e-02,(27:3.177215e-01,31:9.727034e-02):1.975610e-02):3.782187e-02):1.994775e-02):3.496443e-02):4.995400e-01,(((67:9.497276e-02,70:3.412470e-01):1.639955e-01,69:2.556229e-01):5.159879e-02,68:1.651378e-01):7.007436e-01):1.186516e+00):3.046516e-01):2.413343e-01,(((((((46:1.675811e-01,47:2.391743e-01):6.642296e-01,53:7.822125e-01):3.187800e-01,(48:4.368851e-01,45:3.025804e-01):2.996407e-01):1.250960e-01,49:8.926507e-01):9.567066e-01,(34:6.330511e-01,((51:3.950768e-01,52:2.303971e-01):1.537336e-02,50:3.044125e-01):1.677676e+00):1.226158e-01):7.061140e-02,(24:7.509406e-01,(20:3.493542e-01,(15:1.400248e-01,14:1.630416e-01):1.513245e-01):2.211243e-01):6.053173e-01):1.347497e-01,(11:1.099502e+00,(((12:7.428069e-01,26:1.051963e+00):1.499775e-01,(18:1.087142e+00,(((21:1.213076e-01,9:2.944419e-01):6.695025e-02,13:2.508906e-01):4.541039e-01,(16:1.058326e+00,(61:4.945446e-01,60:7.394118e-01):7.573148e-01):2.806811e-01):2.566479e-01):3.083240e-01):1.253949e-01,((17:6.793555e-01,19:8.058685e-01):4.925965e-01,(((54:8.038789e-01,43:7.739353e-01):2.230965e-01,44:6.836405e-01):8.927425e-01,10:9.642768e-01):2.765657e-01):3.823689e-01):1.592155e-01):5.488587e-02):2.749311e-01):4.667274e-01,((((58:5.180137e-03,64:1.051118e-03):2.748245e-02,(56:2.615409e-02,57:4.751926e-02):2.195948e-02):2.809428e-01,((63:7.051774e-02,66:3.848928e-02):1.443323e-01,(65:1.823653e-01,59:2.523721e-02):6.797338e-02):4.024597e-01):1.491638e-01,62:5.790490e-01):7.329522e-01):6.477828e-01):3.062105e-01):2.273375e-01):7.868347e-02,22:5.755884e-02,1:4.681762e-02);
   tree gen.3485500 = [&U] (22:4.867751e-02,(23:7.623092e-02,(7:6.493171e-01,((40:2.405255e-01,(39:2.952952e-02,2:2.143428e-02):3.181026e-01):5.471985e-01,((62:8.389295e-01,(((57:3.120634e-02,56:2.462945e-02):3.650326e-03,(64:1.913199e-02,58:5.269724e-03):4.035192e-02):3.417939e-01,((66:4.982517e-02,63:7.912379e-02):1.184936e-01,(65:2.162252e-01,59:3.553675e-02):9.058800e-02):4.553020e-01):2.679582e-01):7.800633e-01,(((((68:2.025524e-01,69:4.763224e-01):6.395483e-02,(67:1.765690e-01,70:2.677480e-01):1.951026e-01):9.138837e-01,(((((27:1.973672e-01,(28:1.272467e-02,32:1.914645e-03):9.260607e-02):1.350282e-02,31:5.188813e-02):1.473146e-02,29:9.401220e-02):4.276354e-02,33:3.998654e-02):5.114982e-02,30:1.265252e-03):7.327325e-01):5.947197e-01,(((5:1.324617e-01,4:4.466099e-02):5.043454e-01,55:1.435898e+00):3.737147e-01,3:6.168393e-01):3.949705e-01):2.792725e-01,((((((45:2.663177e-01,48:2.539741e-01):5.391153e-01,((46:1.738487e-01,47:2.892132e-01):3.327387e-01,53:7.215561e-01):1.458028e-01):2.845795e-01,49:9.806000e-01):1.096409e+00,((50:3.530877e-01,(51:3.387123e-01,52:3.106733e-01):2.138376e-02):1.708084e+00,34:6.347805e-01):2.886060e-01):1.124461e-01,(((((((44:7.628803e-01,54:7.090587e-01):2.213797e-02,43:7.894925e-01):9.984265e-01,(17:6.706718e-01,19:7.321574e-01):1.861487e-01):2.545167e-01,10:7.395263e-01):5.279623e-01,(18:9.788697e-01,((16:7.370107e-01,(61:4.662441e-01,60:5.557732e-01):5.532871e-01):3.276768e-01,(13:1.898857e-01,(9:2.141421e-01,21:1.309405e-01):7.448094e-02):4.553800e-01):3.460322e-01):1.516238e-01):1.855012e-01,(26:9.105985e-01,12:9.653453e-01):1.338651e-01):2.195032e-01,(11:1.263178e+00,(((14:2.382512e-01,15:1.241558e-01):6.063051e-02,20:3.347642e-01):2.241630e-01,24:7.087556e-01):6.447124e-01):1.011366e-01):4.923885e-02):3.407345e-01,((8:8.450422e-01,6:2.581797e-01):1.481834e+00,((38:2.317373e-01,((42:3.059673e-01,35:2.863525e-01):9.145539e-02,41:2.797553e-01):1.409030e-01):9.962752e-01,((37:4.978027e-01,36:3.344641e-01):2.312838e-01,25:4.026670e-01):2.133314e-01):5.009536e-01):1.343478e-01):2.617776e-01):4.152369e-01):5.821558e-01):2.424848e-01):2.756452e-01):1.284800e-01,1:4.656814e-02);
   tree gen.3486000 = [&U] ((23:6.313131e-02,((((39:1.603364e-02,2:2.790256e-02):2.037647e-01,40:2.558087e-01):3.581927e-01,((((8:7.959162e-01,6:5.337010e-01):5.093435e-01,((11:7.637195e-01,(((((44:8.710404e-01,43:7.225484e-01):1.456000e-01,54:5.440115e-01):6.108563e-01,10:9.031420e-01):3.802032e-01,(19:8.636409e-01,17:7.182881e-01):2.642848e-01):4.798718e-01,(((26:8.228180e-01,12:9.349801e-01):3.038735e-01,(((60:5.350005e-01,61:5.280596e-01):4.848305e-01,16:7.619264e-01):5.800986e-01,(13:8.766386e-02,(21:1.709565e-01,9:1.201663e-01):2.157024e-01):3.193541e-01):5.006358e-01):9.762508e-02,18:1.101344e+00):1.640050e-01):1.069463e-01):1.053908e-01,((34:9.503342e-01,((51:1.825112e-01,50:2.309851e-01):9.624827e-03,52:2.389433e-01):1.513811e+00):2.467262e-01,(((48:1.577750e-01,45:2.892854e-01):7.578738e-01,(49:1.143337e+00,((47:2.675026e-01,46:1.470130e-01):4.032120e-01,53:7.921734e-01):9.269180e-02):4.970015e-02):1.307306e+00,(((15:1.195054e-01,14:1.554207e-01):1.063864e-01,20:2.206120e-01):2.270409e-01,24:6.433526e-01):7.962737e-01):7.232267e-03):1.835449e-01):4.063421e-01):1.098175e-01,(((25:6.095617e-01,(37:5.470914e-01,36:4.306396e-01):1.057893e-01):2.302826e-01,(38:1.242607e-01,((42:2.646094e-01,35:2.392817e-01):1.287134e-01,41:1.556395e-01):1.291854e-01):7.346399e-01):5.161607e-01,((3:5.681641e-01,((5:6.679932e-02,4:4.531913e-02):7.829640e-01,55:1.012750e+00):1.570249e-01):1.225659e-01,(((69:3.736439e-01,68:1.210753e-01):1.543293e-02,(67:1.073278e-01,70:2.329669e-01):2.301010e-01):7.641872e-01,((29:7.128672e-02,(((28:2.952410e-03,32:2.144094e-03):6.832665e-02,27:1.603684e-01):8.657125e-03,31:1.087472e-01):4.848991e-02):2.426465e-02,(30:5.490436e-02,33:5.889624e-02):2.723497e-02):1.186930e+00):6.195688e-01):3.115597e-01):6.599654e-02):1.281897e-01,((((65:2.531615e-01,59:5.408143e-02):7.830183e-02,(63:7.036326e-02,66:1.660673e-02):1.013093e-01):3.815677e-01,((58:1.064309e-02,64:5.120144e-04):1.517767e-02,(56:2.951808e-02,57:3.878225e-02):2.572325e-02):3.030783e-01):3.994740e-01,62:5.255301e-01):6.869755e-01):9.128333e-01):3.091483e-01,7:7.206455e-01):1.395580e-01):1.303610e-01,22:6.291866e-02,1:1.036498e-01);
   tree gen.3486500 = [&U] (((7:5.205576e-01,(((2:8.745697e-02,39:2.196581e-03):3.686564e-01,40:2.276545e-01):2.980287e-01,(((((64:5.337720e-03,58:1.574171e-03):2.127196e-02,(57:1.067794e-02,56:1.939556e-02):1.512679e-02):3.403111e-01,((63:6.239775e-02,66:4.645414e-02):8.773174e-02,(65:1.279769e-01,59:5.131798e-02):8.016101e-02):3.935156e-01):3.101243e-01,62:3.523737e-01):7.375164e-01,(((8:9.719621e-01,6:3.238309e-01):9.797961e-01,(((37:6.968068e-01,(36:4.575688e-01,25:5.924523e-01):1.206460e-01):3.783039e-01,(38:1.537420e-01,(41:2.184080e-01,(42:2.667662e-01,35:2.705940e-01):6.682468e-02):2.624583e-01):6.004548e-01):5.272347e-01,(((49:1.058273e+00,(((46:1.390978e-01,47:2.415557e-01):2.953165e-01,53:7.639356e-01):1.118715e-01,(45:2.431762e-01,48:2.128306e-01):4.133996e-01):1.271898e-01):1.402502e+00,((52:2.885017e-01,(51:2.100459e-01,50:2.261781e-01):1.620456e-02):1.636291e+00,34:1.173536e+00):2.905758e-01):1.233979e-01,(((26:8.330584e-01,12:1.002207e+00):3.615701e-01,(((((43:5.976106e-01,54:7.258839e-01):4.026312e-01,44:7.691697e-01):6.338133e-01,10:1.252942e+00):3.115243e-02,(19:8.512365e-01,17:5.764302e-01):4.021148e-01):3.313660e-01,(((13:2.491068e-01,(21:1.005719e-01,9:2.188183e-01):1.391796e-01):3.690721e-01,((60:6.911280e-01,61:4.226184e-01):6.200496e-01,16:7.131705e-01):5.148632e-01):3.400981e-01,18:9.915274e-01):3.414452e-01):1.679992e-01):2.642987e-02,((((14:1.513778e-01,15:6.090370e-02):2.540336e-01,20:1.884384e-01):1.952208e-01,24:7.866088e-01):4.216566e-01,11:1.005089e+00):1.187295e-01):1.846654e-01):2.633024e-01):6.215793e-02):1.126916e-01,((3:4.614162e-01,((4:2.479891e-02,5:4.722800e-02):5.592303e-01,55:1.000598e+00):5.335714e-01):4.222279e-01,(((67:3.110204e-01,70:1.644263e-01):1.407469e-01,(68:1.868654e-01,69:2.931316e-01):5.304646e-02):7.792991e-01,(((31:7.818340e-02,((28:1.589743e-03,32:1.755452e-03):9.214128e-02,27:2.061078e-01):1.297428e-02):5.736515e-02,(33:5.497647e-02,30:2.976411e-02):4.506820e-02):5.569756e-02,29:2.027107e-02):6.470144e-01):7.662291e-01):1.265998e-01):1.347827e-01):4.954448e-01):3.631252e-01):2.069714e-01,23:2.608293e-02):1.773976e-01,22:1.021802e-01,1:4.635093e-02);
   tree gen.3487000 = [&U] ((23:5.611201e-02,((((39:1.590567e-02,2:2.767986e-02):2.021384e-01,40:2.537670e-01):3.553338e-01,((8:6.141123e-01,6:5.294413e-01):1.096316e+00,(((3:6.053448e-01,((5:8.659131e-02,4:2.702432e-02):5.112303e-01,55:1.004666e+00):1.557716e-01):1.215876e-01,(((67:2.159218e-01,70:2.884914e-01):1.762990e-01,(68:9.648100e-02,69:1.694758e-01):3.750847e-02):1.126882e+00,(30:4.289642e-02,(33:6.712748e-02,(29:8.048095e-02,(31:1.078792e-01,((28:7.757401e-03,32:2.038828e-03):6.738499e-02,27:1.736798e-01):7.205839e-03):2.044087e-02):5.737050e-02):2.706219e-02):1.177457e+00):6.328262e-01):4.153279e-01,(((((65:2.096388e-01,59:1.058124e-01):4.482785e-02,(63:6.980166e-02,66:3.219210e-02):1.182897e-01):3.785223e-01,((58:1.185762e-02,64:2.530359e-03):1.070477e-02,(56:2.320203e-02,57:5.339287e-02):1.011604e-02):3.202677e-01):2.561265e-01,62:5.213356e-01):1.031649e+00,(((34:9.427492e-01,(50:2.312298e-01,(52:3.073017e-01,51:4.839222e-01):4.518094e-03):1.743901e+00):1.773941e-01,(((48:4.829876e-01,45:2.869765e-01):4.793152e-01,(49:1.151213e+00,((47:2.653676e-01,46:1.458396e-01):3.999938e-01,53:7.858508e-01):8.863462e-02):4.184158e-03):9.964950e-01,((11:7.377532e-01,(((15:1.185515e-01,14:1.541802e-01):2.100394e-01,20:2.755827e-01):1.429688e-01,24:6.382178e-01):7.638926e-01):5.275898e-02,(((19:6.551290e-01,17:5.373174e-01):2.587185e-01,((54:1.009921e+00,(44:6.875780e-01,43:8.056034e-01):2.393537e-01):5.641475e-01,10:1.049776e+00):3.792841e-01):3.344730e-01,(((((60:4.657026e-01,61:5.127142e-01):5.922325e-01,16:7.558452e-01):4.085148e-01,(13:1.579645e-01,(21:1.695920e-01,9:2.503321e-01):1.361752e-01):5.461344e-01):5.598637e-01,(26:8.162508e-01,12:9.275177e-01):1.522296e-01):3.019405e-01,18:1.077588e+00):5.676939e-02):1.060928e-01):1.454457e-01):6.286731e-02):1.814042e-01,((25:4.124481e-01,(37:5.427248e-01,36:4.272025e-01):1.170844e-01):2.284446e-01,(38:1.232689e-01,((42:2.624974e-01,35:2.373719e-01):9.411174e-02,41:1.998064e-01):1.281543e-01):7.287764e-01):4.907309e-01):1.006071e-01):3.862389e-02):1.117568e-01):5.727635e-01):3.066809e-01,7:7.148937e-01):2.850045e-01):1.172477e-01,22:9.279162e-02,1:5.008086e-02);
   tree gen.3487500 = [&U] ((23:5.764948e-02,((((39:1.282735e-02,2:2.843829e-02):3.585141e-01,40:2.607202e-01):3.650701e-01,((((3:5.685479e-01,((5:8.896393e-02,4:1.335640e-02):5.252381e-01,55:1.032194e+00):3.022676e-01):1.791608e-01,(((67:4.025888e-01,70:2.963961e-01):1.714303e-01,(68:2.475812e-01,69:1.741195e-01):3.860444e-02):1.157758e+00,(30:7.962440e-03,(33:8.527106e-02,(29:8.268614e-02,(31:1.320564e-01,((28:2.810905e-02,32:2.094692e-03):4.703464e-02,27:1.798559e-01):2.893472e-03):4.567891e-02):1.603098e-02):2.780369e-02):7.349270e-01):5.221467e-01):2.772231e-01,(((((34:9.685807e-01,(52:3.157218e-01,(50:2.375655e-01,51:3.613184e-01):9.474359e-02):1.646352e+00):1.429536e-01,(((47:2.296009e-01,46:9.492818e-02):4.941934e-01,53:8.073832e-01):6.041864e-02,(49:1.240339e+00,(48:2.782722e-01,45:2.484954e-01):6.492177e-01):4.484655e-03):1.023799e+00):4.327212e-02,((11:7.579678e-01,(((15:1.217999e-01,14:1.584048e-01):1.971568e-01,20:2.831337e-01):1.468862e-01,24:6.557050e-01):7.848234e-01):7.495694e-02,(((19:6.730797e-01,17:5.520400e-01):2.658074e-01,((54:2.941159e-01,(44:7.064177e-01,43:8.276771e-01):2.971550e-01):6.093739e-01,10:1.018288e+00):2.539572e-01):4.364412e-01,((26:8.386162e-01,12:9.529318e-01):1.122183e-01,((((60:4.784629e-01,61:5.267627e-01):6.084597e-01,16:8.247200e-01):1.130697e-01,(13:9.124076e-02,(21:9.119498e-02,9:1.453456e-01):1.399064e-01):5.610986e-01):4.738995e-01,18:1.107114e+00):5.511429e-02):2.380666e-01):1.089997e-01):3.225989e-01):1.899878e-01,((25:4.237493e-01,(37:5.575956e-01,36:4.389079e-01):1.202925e-01):2.347040e-01,(38:1.266465e-01,((42:1.960277e-01,35:2.438759e-01):9.669042e-02,41:2.052811e-01):2.130688e-01):7.487451e-01):5.041770e-01):1.434979e-01,(8:6.309391e-01,6:5.439481e-01):8.894596e-01):3.968219e-02):1.096785e-01,(((((63:5.678274e-02,66:2.462010e-02):1.310088e-01,65:2.375696e-01):6.336388e-03,59:1.087117e-01):3.079999e-01,((58:7.930655e-03,64:6.571046e-03):1.459085e-02,(56:2.383777e-02,57:2.946426e-02):1.924432e-02):3.290431e-01):2.631445e-01,62:5.356203e-01):1.033185e+00):6.446479e-01):3.150840e-01,7:7.344819e-01):2.928137e-01):1.204603e-01,22:9.533413e-02,1:3.446061e-02);
   tree gen.3488000 = [&U] ((23:3.681616e-02,((((39:9.479798e-03,2:3.052542e-02):3.848259e-01,40:9.791724e-02):3.918630e-01,((((3:6.102745e-01,((5:9.549312e-02,4:1.588886e-02):5.637860e-01,55:1.107949e+00):3.244515e-01):1.923097e-01,(((67:8.402157e-02,70:2.867606e-01):6.213516e-02,(68:2.729848e-01,69:1.868983e-01):1.778955e-01):8.896107e-01,(29:8.397584e-02,((31:6.646754e-02,((28:9.189318e-03,32:1.969039e-03):4.674217e-02,27:1.930558e-01):4.167105e-02):3.840574e-02,(30:8.769559e-02,33:3.617801e-02):2.984424e-02):1.801141e-02):7.569121e-01):1.167093e+00):2.276124e-01,((((25:6.498537e-01,(37:4.999077e-01,36:4.711200e-01):2.595273e-01):2.519293e-01,(38:1.359413e-01,((42:3.492862e-01,35:2.617743e-01):1.037867e-01,41:2.035228e-01):2.287062e-01):8.036965e-01):5.411793e-01,(8:6.772446e-01,6:5.838691e-01):1.166827e+00):2.883520e-02,(34:1.039666e+00,(((11:8.135961e-01,((18:1.190374e+00,((((60:5.135779e-01,61:5.654225e-01):5.716747e-01,16:1.034470e+00):3.552105e-01,(13:9.793704e-02,(21:9.788790e-02,9:1.560127e-01):1.501743e-01):6.022784e-01):9.564843e-02,(26:9.001634e-01,12:1.022869e+00):4.788012e-02):5.760305e-02):2.522059e-01,((19:6.115365e-01,17:6.884274e-01):1.966137e-01,((54:3.157015e-01,(44:8.468416e-01,43:8.884214e-01):3.189636e-01):7.787618e-01,10:1.093022e+00):2.725954e-01):4.684722e-01):1.163063e-01):8.209298e-02,(((((47:4.049540e-01,46:1.446994e-01):4.098369e-01,53:8.157845e-01):8.790227e-02,(48:3.755288e-01,45:2.812788e-01):8.146918e-01):1.451900e-01,49:1.331369e+00):1.176310e+00,(((15:8.321161e-02,14:1.700304e-01):2.359043e-01,20:3.039133e-01):1.726008e-02,24:9.625675e-01):6.530693e-01):4.122770e-01):8.079243e-02,(52:1.326247e-01,(50:2.550008e-01,51:3.878360e-01):1.016970e-01):2.084580e+00):2.648017e-02):2.122055e-01):4.095665e-02):2.273306e-01,((((65:2.550051e-01,59:8.142209e-02):3.917064e-02,(63:6.095010e-02,66:3.688188e-02):1.406237e-01):3.306044e-01,((58:6.704698e-03,64:7.053304e-03):1.566169e-02,(56:1.606205e-02,57:5.058273e-02):1.182545e-02):3.531920e-01):2.701312e-01,62:5.749302e-01):6.854389e-01):7.176830e-01):3.382084e-01,7:7.883866e-01):3.155127e-01):1.293011e-01,22:4.816046e-02,1:5.384688e-02);
   tree gen.3488500 = [&U] ((23:1.065310e-01,(((((((34:9.411807e-01,(52:1.569279e-01,(50:2.492662e-01,51:3.603927e-01):2.624535e-01):1.516823e+00):1.832040e-01,(((53:9.767877e-01,(47:2.859481e-01,46:1.629079e-01):3.764408e-01):3.938110e-01,(48:2.814899e-01,45:2.983178e-01):4.680949e-01):2.416447e-01,49:1.323890e+00):1.191089e+00):1.882163e-01,((18:1.358446e+00,(((60:5.159976e-01,61:3.506129e-01):8.912698e-01,16:1.105380e+00):1.613789e-01,((21:1.181127e-01,9:2.663344e-01):5.917265e-02,13:1.655275e-01):5.759971e-01):5.559545e-01):1.345353e-01,(((((20:2.605136e-01,(14:2.111379e-01,15:1.769060e-01):2.426305e-01):4.226345e-01,24:6.719715e-01):7.261220e-01,(26:7.879525e-01,12:1.083403e+00):1.654492e-01):1.167341e-01,11:1.119960e+00):1.338858e-01,((19:8.690583e-01,17:7.661743e-01):4.880993e-01,((43:8.228239e-01,(54:6.020691e-01,44:5.744675e-01):1.684558e-01):8.413033e-01,10:1.314831e+00):1.703751e-01):4.050235e-01):1.219835e-01):1.835178e-01):3.098521e-01,(((((30:4.784262e-02,((27:2.742381e-01,(31:1.007966e-01,(32:1.973486e-02,28:5.423535e-04):7.851051e-02):1.341701e-02):7.283797e-02,29:8.674638e-02):1.725870e-02):3.837774e-02,33:1.880863e-02):5.941418e-01,(68:1.027964e-01,((67:4.826850e-01,70:2.797964e-01):9.575496e-02,69:4.687811e-01):6.731364e-03):1.361099e+00):9.850478e-01,(3:7.640708e-01,((4:1.323129e-02,5:8.237685e-02):9.059883e-01,55:1.371640e+00):2.637646e-01):4.932802e-01):4.084463e-01,((((36:6.761825e-01,37:7.511997e-01):1.556172e-01,25:6.827070e-01):4.320786e-01,((41:2.056514e-01,(35:1.966441e-01,42:4.792822e-01):6.003844e-02):3.035062e-01,38:1.572248e-01):1.064548e+00):3.383351e-01,(6:5.187164e-01,8:7.416356e-01):1.004457e+00):3.284091e-01):6.898593e-02):8.961333e-02,(62:8.599675e-01,((((56:1.365916e-02,57:1.406051e-02):6.183378e-02,64:8.090782e-03):4.966343e-03,58:9.224378e-03):4.292192e-01,((66:4.728474e-02,63:1.198535e-01):1.395086e-01,(59:6.733823e-02,65:2.179347e-01):1.423372e-01):4.258867e-01):5.100103e-01):7.843263e-01):1.262041e+00,((2:3.670701e-02,39:4.236041e-02):3.434411e-01,40:2.264714e-01):5.383086e-01):4.709043e-01,7:7.080852e-01):2.592168e-01):1.945215e-01,22:2.716011e-02,1:8.049647e-02);
   tree gen.3489000 = [&U] ((23:9.138129e-02,((((((((30:4.103894e-02,(((32:1.692838e-02,28:4.652256e-04):6.734557e-02,(31:8.646238e-02,27:2.352388e-01):1.150898e-02):4.761261e-02,29:7.441021e-02):2.428461e-02):3.292006e-02,33:1.613386e-02):5.096491e-01,(((67:1.199857e-01,70:1.979622e-01):2.182562e-01,68:8.817778e-02):3.129399e-03,69:4.021159e-01):1.124333e+00):8.449645e-01,(3:6.554126e-01,((4:1.021091e-01,5:4.040830e-02):7.112082e-01,55:1.176579e+00):3.838811e-01):4.231310e-01):3.503613e-01,(((((36:5.800229e-01,37:6.443719e-01):1.334870e-01,25:5.796226e-01):3.033437e-01,((41:1.764058e-01,(35:4.298875e-01,42:4.111237e-01):6.527271e-02):2.603447e-01,38:1.348660e-01):9.131589e-01):1.748668e-01,(6:4.449500e-01,8:6.361679e-01):8.544374e-01):3.437777e-01,((34:8.073358e-01,((((53:8.378791e-01,(47:2.375558e-01,46:1.397408e-01):4.843018e-01):2.106272e-01,(48:2.414593e-01,45:2.178179e-01):3.358141e-01):3.517940e-01,49:1.135620e+00):1.022985e+00,(52:1.892886e-01,(51:2.968767e-01,50:2.138181e-01):2.246359e-01):1.193669e+00):5.448100e-02):2.661855e-01,((18:1.165262e+00,(((60:4.426178e-01,61:3.007524e-01):7.645227e-01,16:9.481842e-01):3.252239e-01,((21:1.013160e-01,9:2.296442e-01):1.708014e-02,13:1.419879e-01):4.795173e-01):3.320524e-01):1.238233e-01,(((((20:2.234661e-01,(14:1.811120e-01,15:1.517483e-01):2.081261e-01):2.208258e-01,24:7.632248e-01):6.228605e-01,(26:6.758981e-01,12:9.293326e-01):1.419208e-01):2.159639e-01,11:9.606911e-01):1.148459e-01,((19:7.454699e-01,17:6.572169e-01):4.540182e-01,((43:6.401324e-01,(44:7.654627e-01,54:5.067872e-01):6.205387e-02):8.540106e-01,10:1.127849e+00):1.760029e-01):4.106751e-01):1.068819e-01):1.801606e-01):2.657882e-01):1.303827e-01):2.366198e-01,(62:5.735758e-01,(((56:1.856966e-02,57:1.755301e-02):4.882509e-02,(64:3.216149e-03,58:1.385437e-03):4.429778e-03):3.595802e-01,((66:4.056039e-02,63:1.028092e-01):1.320358e-01,(59:5.776209e-02,65:1.869423e-01):4.010077e-02):5.835720e-01):4.374820e-01):6.727876e-01):1.082566e+00,((2:3.148693e-02,39:1.101284e-02):2.946005e-01,40:1.942650e-01):4.598730e-01):4.052230e-01,7:6.073887e-01):2.223537e-01):1.668587e-01,22:3.015467e-02,1:6.904910e-02);
```
