## Supplementary material for "Deep-mining of vertebrate genomes reveals an unexpected diversity of endogenous viral elements": ectodomain.linsi.manual-edit3.nex.run1.t (part 16 of 44)

```
   tree gen.3489500 = [&U] (22:2.801162e-02,(23:4.263514e-02,(7:5.109994e-01,((40:2.210440e-01,(39:2.378935e-02,2:3.775542e-02):2.465111e-01):6.094540e-01,((62:5.271065e-01,(((57:2.718242e-02,56:4.446693e-03):1.972285e-02,(64:4.002857e-03,58:1.145049e-02):1.484173e-02):3.365345e-01,((66:1.801890e-02,63:8.357944e-02):1.031636e-01,(59:9.781886e-02,65:1.911321e-01):4.273711e-02):3.050383e-01):3.673849e-01):6.774578e-01,(((((67:1.359700e-01,70:2.042928e-01):1.263645e-01,(69:4.184652e-01,68:3.018999e-01):4.895727e-03):4.987241e-01,((30:5.231734e-02,((((28:9.289362e-03,32:6.864285e-03):8.424550e-02,27:2.472763e-01):2.322218e-02,31:7.787783e-02):7.773902e-02,29:3.199647e-02):1.392630e-02):2.402754e-02,33:3.952861e-02):1.020556e+00):6.272654e-01,(((5:4.659581e-02,4:6.679294e-02):3.807522e-01,55:1.141689e+00):6.214791e-01,3:5.296929e-01):1.969453e-01):3.105633e-01,((((50:1.657485e-01,(51:4.194808e-01,52:2.340911e-01):4.849801e-02):2.084144e+00,34:9.836431e-01):3.814180e-01,(((((45:2.193311e-01,48:2.449901e-01):4.444608e-01,((46:2.008435e-01,47:3.608493e-01):4.830058e-01,53:6.913512e-01):1.514512e-01):3.349291e-01,49:9.960207e-01):6.814989e-01,((((14:1.897187e-01,15:1.409882e-01):1.287388e-01,20:3.677372e-01):9.899901e-02,24:5.979552e-01):4.352987e-01,11:1.591402e+00):3.439388e-01):1.415955e-01,((18:9.329307e-01,((16:8.911931e-01,(61:4.927384e-01,60:5.512328e-01):7.158002e-01):3.486787e-01,((13:3.095738e-01,21:9.037931e-02):1.433169e-01,9:1.131051e-01):4.974029e-01):5.162725e-01):1.724696e-01,((26:8.084939e-01,12:9.526101e-01):7.176925e-02,((((54:6.617545e-01,44:6.178814e-01):3.114481e-03,43:8.609841e-01):7.553817e-01,(17:7.137185e-01,19:6.376779e-01):2.881210e-01):3.798801e-01,10:1.047588e+00):4.386668e-01):2.590345e-01):1.374471e-01):3.144710e-02):1.113412e-01,((8:1.038920e+00,6:2.190621e-01):1.120528e+00,((38:1.550545e-01,((42:3.334563e-01,35:2.044209e-01):9.403966e-02,41:2.130434e-01):2.922039e-01):6.183888e-01,((37:6.674865e-01,36:3.935452e-01):1.446486e-01,25:6.231404e-01):3.240671e-01):2.293332e-01):3.641621e-01):9.979442e-02):1.170291e-01):9.515394e-01):2.034426e-01):3.780249e-01):1.637319e-01,1:5.240971e-02);
   tree gen.3490000 = [&U] ((23:3.760329e-02,((((((((33:1.883434e-02,30:4.444980e-02):9.623056e-03,((31:7.887600e-02,(27:1.869997e-01,(32:5.753818e-03,28:1.057989e-02):1.288361e-01):2.771838e-02):3.029564e-02,29:9.507804e-02):2.215383e-02):5.457356e-01,(68:6.406437e-02,(69:3.711079e-01,(67:2.273621e-01,70:1.805926e-01):9.324484e-02):1.077749e-03):1.084138e+00):7.433308e-01,(3:5.979054e-01,((4:5.695127e-02,5:6.182642e-02):6.488054e-01,55:1.073344e+00):3.460554e-01):3.660282e-01):1.409900e-01,(((((36:5.291305e-01,25:5.287653e-01):7.483056e-03,37:5.860211e-01):3.411159e-01,((41:2.984642e-01,(35:2.984055e-01,42:4.041455e-01):1.235798e-01):1.199630e-01,38:1.748518e-01):4.383979e-01):6.021395e-01,(((((53:7.643619e-01,(47:1.471820e-01,46:1.468220e-01):1.064715e-01):1.921464e-01,(48:2.202732e-01,45:2.896711e-01):5.407160e-01):2.299991e-01,49:1.093797e+00):6.122063e-01,((52:2.098323e-01,(50:2.501410e-01,51:2.831113e-01):4.423330e-02):1.049460e+00,34:7.364986e-01):1.476208e-01):1.815100e-01,((18:1.063019e+00,(((60:7.170054e-01,61:3.113778e-01):6.974419e-01,16:8.649887e-01):2.966881e-01,((21:9.242631e-02,9:1.864894e-01):1.265803e-01,13:1.295296e-01):4.374435e-01):3.758329e-01):1.505898e-01,(((26:6.613413e-01,12:8.477911e-01):3.553899e-01,(11:8.763981e-01,((20:2.038587e-01,(14:1.415185e-01,15:1.030941e-01):1.898647e-01):8.137464e-02,24:5.808136e-01):7.155388e-01):1.313321e-01):1.993061e-01,((19:6.800608e-01,17:6.214174e-01):4.476867e-01,((54:4.485942e-01,(44:6.982995e-01,43:5.971973e-01):3.092594e-01):6.095925e-01,10:1.028889e+00):2.220949e-01):3.388810e-01):5.557550e-02):8.943037e-02):1.632895e-01):2.437337e-01,(6:4.059092e-01,8:8.504080e-01):9.205527e-01):1.988711e-01):2.132867e-01,(62:4.905844e-01,(((64:1.129347e-02,58:1.801069e-03):7.703776e-03,(56:1.743226e-02,57:1.601288e-02):2.399927e-02):2.598461e-01,((66:3.700154e-02,63:4.484104e-02):9.062887e-02,(59:2.540327e-02,65:1.733098e-01):5.441760e-02):3.693391e-01):3.990964e-01):7.326930e-01):1.049243e+00,((2:5.856297e-02,39:2.438795e-02):3.732784e-01,40:1.772198e-01):4.432938e-01):2.358654e-01,7:5.540952e-01):1.871473e-01):9.125719e-02,22:6.981599e-02,1:5.647110e-02);
   tree gen.3490500 = [&U] (22:4.736263e-02,(23:8.448396e-02,((((2:5.738312e-02,39:2.902069e-02):3.074606e-01,40:3.054435e-01):2.542945e-01,((((6:3.021967e-01,8:7.608757e-01):8.681190e-01,((((50:3.400275e-01,(52:1.487095e-01,51:1.811153e-01):4.246329e-02):1.393780e+00,34:9.554123e-01):3.832678e-01,(((24:7.779964e-01,(20:2.350952e-01,(15:1.842422e-01,14:1.231112e-01):8.589474e-02):1.273170e-01):7.637635e-01,(49:9.220599e-01,((53:7.956402e-01,(46:1.058123e-01,47:2.202187e-01):1.715174e-01):2.714085e-01,(48:3.829842e-01,45:1.345611e-01):5.428340e-01):3.603634e-01):1.134172e+00):1.366097e-02,((12:1.138726e+00,26:1.154549e+00):3.494893e-02,((((19:9.137580e-01,17:7.638670e-01):2.459872e-01,(((43:6.437914e-01,44:1.158950e+00):2.054403e-01,54:6.927702e-01):4.595430e-01,10:9.122478e-01):3.400442e-01):3.463099e-01,(18:1.161055e+00,(((9:2.106617e-01,21:9.090203e-02):8.410245e-02,13:1.515692e-01):6.161047e-01,((60:4.272354e-01,61:3.879232e-01):5.825794e-01,16:7.219465e-01):3.447708e-01):5.603254e-01):3.275053e-01):1.593811e-01,11:1.237912e+00):7.969223e-02):2.447912e-01):1.521035e-01):1.432036e-01,(((41:1.604922e-01,(42:2.792477e-01,35:2.979780e-01):1.718241e-01):3.916756e-01,38:8.738794e-02):7.220469e-01,(25:4.248866e-01,(37:5.915764e-01,36:5.391364e-01):2.695671e-01):3.092657e-01):4.449622e-01):1.688169e-01):1.148474e-01,(((((29:3.614694e-02,((28:1.364358e-02,32:3.326569e-03):1.665377e-01,(27:2.025971e-01,31:1.205454e-01):3.481563e-02):4.033688e-02):7.856027e-02,30:2.946444e-02):3.005384e-02,33:1.556731e-02):1.347143e+00,((69:3.374814e-01,68:1.580012e-01):2.203184e-02,(67:2.191642e-01,70:3.533391e-01):1.567209e-01):8.271228e-01):5.002807e-01,((55:1.102153e+00,(4:1.066288e-01,5:5.119637e-02):5.965632e-01):6.482965e-01,3:7.990110e-01):4.750360e-01):1.109567e-01):3.249824e-01,((((59:4.669638e-02,65:1.785842e-01):5.218996e-02,(66:7.306294e-02,63:7.145683e-02):1.152692e-01):2.335087e-01,(64:7.906586e-03,(58:6.805488e-03,(56:7.854251e-03,57:2.152548e-02):4.026795e-02):8.363400e-03):4.294451e-01):2.295300e-01,62:5.299072e-01):7.461948e-01):8.633772e-01):2.329637e-01,7:6.308996e-01):1.887527e-01):6.565745e-02,1:7.226654e-02);
   tree gen.3491000 = [&U] ((23:4.827204e-02,((((((((((27:2.204058e-01,(32:6.626176e-03,28:2.643802e-03):8.900034e-02):9.432705e-03,31:9.296662e-02):3.738797e-02,29:7.517266e-02):2.305342e-02,(33:1.497807e-01,30:4.434890e-02):3.063351e-03):6.445888e-01,((67:2.633157e-01,70:2.128541e-01):1.157962e-01,(69:3.828513e-01,68:2.522558e-01):1.069921e-01):1.264418e+00):8.833111e-01,(3:7.047168e-01,((4:5.539366e-02,5:5.684486e-02):7.647097e-01,55:8.277548e-01):4.078757e-01):3.241203e-01):4.437684e-01,(((((36:6.236558e-01,25:6.232254e-01):9.400298e-03,37:6.907095e-01):4.098556e-01,((41:2.135657e-01,(35:4.679936e-01,42:4.763432e-01):1.433985e-01):2.054867e-01,38:2.060878e-01):6.490692e-01):4.303928e-01,((((53:8.732505e-01,(47:1.734750e-01,46:2.271155e-01):2.672833e-01):1.604395e-01,(49:1.289196e+00,(48:3.349535e-01,45:2.171327e-01):4.046724e-01):7.924480e-02):1.017294e+00,(((52:2.798405e-01,50:2.948269e-01):1.859969e-02,51:3.950039e-01):1.280456e+00,34:8.680687e-01):6.765694e-01):1.546658e-01,((18:1.252920e+00,(((60:8.450932e-01,61:3.670032e-01):4.092879e-01,16:1.000512e+00):8.749240e-01,((21:1.948161e-01,9:2.198043e-01):1.425341e-01,13:5.693176e-02):4.668544e-01):4.407175e-01):1.774915e-01,(((19:8.015488e-01,17:6.211802e-01):5.276627e-01,(((43:6.955416e-01,44:6.644002e-01):1.665615e-01,54:5.287323e-01):7.184918e-01,10:1.212693e+00):1.997263e-01):2.643013e-01,(11:1.032960e+00,((26:8.153458e-01,12:8.504114e-01):4.205655e-01,((20:2.628784e-01,(14:1.667998e-01,15:1.603876e-01):1.762825e-01):8.738971e-02,24:6.845718e-01):8.433646e-01):1.592969e-01):1.829117e-01):2.495671e-01):5.994201e-01):5.132539e-02):3.434677e-01,(6:4.784219e-01,8:7.024402e-01):1.085003e+00):2.996108e-01):7.742349e-02,(62:5.782237e-01,(((64:9.913286e-03,58:5.768831e-03):2.032893e-02,(56:2.134897e-02,57:4.453476e-02):1.780630e-02):3.850606e-01,((66:3.951771e-02,63:5.285156e-02):1.552447e-01,(59:1.948232e-02,65:2.042704e-01):6.340201e-02):3.406311e-01):3.384304e-01):1.370265e+00):9.347764e-01,((2:2.408328e-02,39:2.684803e-02):4.399618e-01,40:2.088789e-01):5.224850e-01):2.780010e-01,7:6.591379e-01):1.724709e-01):8.536776e-02,22:8.228812e-02,1:6.474085e-02);
   tree gen.3491500 = [&U] ((23:1.183784e-01,((((39:2.388459e-02,2:2.752968e-02):2.274687e-01,40:2.650058e-01):3.229465e-01,(((((((20:2.055459e-01,(15:8.773995e-02,14:1.666204e-01):1.239738e-01):2.434886e-02,24:9.624692e-01):7.653012e-01,(((11:1.325888e+00,(((60:3.999800e-01,61:3.468122e-01):4.827874e-01,16:9.553311e-01):5.129095e-01,(13:1.136180e-01,(21:7.875591e-02,9:2.307535e-01):1.572552e-01):5.224347e-01):3.814171e-01):6.812229e-02,(((19:8.089449e-01,17:3.646253e-01):4.074533e-01,(10:7.550446e-01,(44:5.471947e-01,(43:7.087595e-01,54:9.063471e-01):1.863361e-01):6.804005e-01):2.599847e-01):4.324126e-01,18:1.064301e+00):3.834334e-01):4.748954e-02,(12:8.872677e-01,26:8.114698e-01):2.763194e-01):4.080425e-01):1.488971e-01,(49:1.110793e+00,((48:2.842974e-01,45:2.270781e-01):4.105770e-01,(53:7.780486e-01,(47:2.356133e-01,46:1.759575e-01):4.261607e-01):5.808958e-02):6.314989e-02):1.214841e+00):1.458485e-01,(((50:3.026849e-01,51:2.663355e-01):1.730493e-02,52:1.335422e-01):1.584915e+00,34:1.105386e+00):2.872732e-01):2.043846e-01,((8:5.882266e-01,6:5.606671e-01):8.041468e-01,(((25:7.245427e-01,(37:6.700591e-01,36:4.205319e-01):1.576385e-01):1.892883e-01,(38:1.592663e-01,((42:4.279026e-01,35:2.886657e-01):1.459118e-01,41:2.393655e-01):1.180420e-01):7.519949e-01):5.373525e-01,((3:5.538268e-01,((5:1.244404e-01,4:2.569701e-02):1.089139e+00,55:9.610685e-01):3.539799e-01):4.759548e-01,(((67:1.377869e-01,70:1.670069e-01):2.039134e-01,(68:2.372963e-01,69:3.321875e-01):3.836039e-02):1.193476e+00,(29:5.183347e-02,((31:1.462422e-01,((28:8.171396e-03,32:4.561724e-04):4.284877e-02,27:1.683326e-01):1.492021e-02):2.257872e-02,(33:6.421159e-02,30:7.963838e-02):1.879144e-02):2.692271e-02):5.362686e-01):5.812369e-01):3.374254e-01):1.947734e-01):8.913600e-02):2.411086e-01,((((65:2.347778e-01,59:9.825849e-02):5.413495e-02,(63:4.248948e-02,66:3.647091e-02):1.034213e-01):4.738346e-01,((58:1.247699e-02,64:2.839688e-04):2.367980e-02,(57:2.953460e-02,56:2.337637e-02):2.046916e-02):4.170639e-01):3.600952e-01,62:7.889789e-01):4.716341e-01):6.055339e-01):3.721430e-01,7:6.118490e-01):1.863876e-01):7.829128e-02,22:1.157205e-01,1:3.876365e-02);
   tree gen.3492000 = [&U] (22:7.919239e-02,(23:1.555218e-01,((((2:5.669416e-02,39:3.735179e-02):3.037692e-01,40:3.017763e-01):2.512414e-01,((((((33:3.746788e-02,30:6.227843e-02):3.738118e-03,(29:3.220016e-02,((28:2.023967e-03,32:3.107017e-03):9.497046e-02,(31:1.156165e-01,27:2.410760e-01):2.024937e-02):4.173553e-02):2.634307e-02):1.219493e+00,((69:2.960064e-01,68:1.290326e-01):7.378263e-02,(67:9.125997e-02,70:3.698798e-01):2.052781e-01):8.171920e-01):6.482995e-01,((55:1.088920e+00,(4:7.541617e-02,5:5.058169e-02):6.565545e-01):4.929395e-01,3:4.644597e-01):6.213587e-02):4.969037e-01,(((((50:3.318237e-01,51:2.220473e-01):6.840211e-02,52:1.424718e-01):1.257140e+00,34:9.439413e-01):1.812306e-01,((24:7.686555e-01,(20:2.853741e-01,(15:1.156699e-01,14:1.914531e-01):1.382027e-01):1.419807e-01):7.348132e-01,(11:1.223049e+00,(((18:1.279173e+00,(((9:2.081324e-01,21:1.205701e-01):2.905783e-01,13:3.260937e-02):5.389725e-01,((60:4.012613e-01,61:3.535309e-01):4.562767e-01,16:1.047902e+00):4.383809e-01):4.642030e-01):1.213475e-01,((19:9.027870e-01,17:4.474457e-01):6.310920e-01,((54:6.746195e-01,(43:6.141557e-01,44:9.636486e-01):4.974290e-02):9.760507e-01,10:9.012950e-01):1.258953e-01):3.931076e-01):8.752366e-03,(12:7.437266e-01,26:5.503077e-01):3.645378e-01):1.743308e-01):7.658820e-02):1.925895e-01):6.696766e-02,((6:3.044814e-01,8:1.059041e+00):8.392581e-01,((((41:1.884183e-01,(42:2.222794e-01,35:3.038444e-01):9.127094e-02):3.418800e-01,38:5.164466e-02):9.034034e-01,(25:4.236465e-01,(37:5.844737e-01,36:4.246590e-01):3.075122e-01):2.305220e-01):3.869307e-01,(49:7.497601e-01,((53:8.480068e-01,(46:1.165864e-01,47:2.982089e-01):4.547639e-01):1.516590e-01,(48:3.783859e-01,45:1.687276e-01):4.025322e-01):2.327303e-01):1.201455e+00):3.049500e-02):1.714295e-01):1.421001e-01):1.232433e-01,((((59:6.639061e-02,65:1.843189e-01):6.688009e-02,(66:7.218572e-02,63:7.059889e-02):1.037069e-01):1.976346e-01,(64:1.310357e-02,((56:1.880075e-02,57:2.685574e-02):6.000370e-02,58:1.057428e-02):9.692873e-03):4.458222e-01):2.196948e-01,62:5.235449e-01):7.372357e-01):6.569348e-01):3.943600e-01,7:6.233248e-01):2.072808e-01):5.693223e-02,1:7.537006e-02);
   tree gen.3492500 = [&U] (22:3.398732e-02,(23:1.748408e-01,((((2:1.223452e-02,39:3.950576e-02):3.212867e-01,40:3.191789e-01):2.657298e-01,((((((33:3.962855e-02,30:6.586985e-02):1.985792e-02,(29:3.405706e-02,((28:2.140683e-03,32:3.286190e-03):9.787383e-02,(31:6.634881e-02,27:2.549782e-01):6.304587e-02):4.616072e-02):2.647634e-02):1.289818e+00,((69:3.517556e-01,68:1.543990e-01):2.517422e-02,(67:2.286615e-01,70:2.755655e-01):1.150548e-01):8.304868e-01):6.856851e-01,((55:1.151715e+00,(4:7.976522e-02,5:5.349860e-02):6.944161e-01):5.437460e-01,3:7.149080e-01):6.571908e-02):2.466211e-01,(((((51:2.507316e-01,50:3.583390e-01):6.387508e-02,52:1.505039e-01):1.235569e+00,34:9.716420e-01):2.329138e-01,((24:8.129818e-01,(20:3.018309e-01,(15:1.223402e-01,14:2.024937e-01):1.461725e-01):1.501683e-01):7.771878e-01,(11:1.293579e+00,(((18:1.234354e+00,(((9:1.703807e-01,21:1.275230e-01):2.795033e-01,13:9.172005e-02):5.700535e-01,((60:4.244009e-01,61:3.739180e-01):4.825890e-01,16:1.108331e+00):5.139503e-01):3.376878e-01):1.783023e-01,(12:7.780757e-01,26:5.820425e-01):3.088224e-01):5.030925e-02,((19:6.898283e-01,17:4.732487e-01):6.674854e-01,((44:4.677459e-01,(43:6.495724e-01,54:7.135230e-01):1.988299e-01):1.202128e+00,10:1.104038e+00):6.986257e-02):2.047718e-01):1.932831e-01):7.119462e-02):2.036956e-01):7.082951e-02,((6:3.220401e-01,8:8.921555e-01):8.876558e-01,((((41:1.992838e-01,(42:2.350976e-01,35:3.213663e-01):1.590810e-01):3.615953e-01,38:8.425149e-02):5.477771e-01,(25:4.480770e-01,(37:6.181787e-01,36:3.735027e-01):3.252456e-01):2.438156e-01):4.092439e-01,(49:7.929968e-01,((53:8.969090e-01,(46:5.644340e-02,47:3.154057e-01):4.809889e-01):1.604048e-01,(48:4.002064e-01,45:1.784576e-01):3.176485e-01):2.461512e-01):1.270740e+00):3.309715e-02):1.813153e-01):1.502946e-01):1.500254e-01,((((59:7.021917e-02,65:2.330068e-01):7.073688e-02,(66:7.634847e-02,63:7.467013e-02):1.096874e-01):4.713360e-01,((64:4.235789e-03,58:5.421083e-03):1.073623e-02,(56:2.460121e-02,57:2.840444e-02):6.417312e-02):4.715316e-01):2.323640e-01,62:5.537363e-01):7.797501e-01):6.948185e-01):4.171017e-01,7:6.592702e-01):2.192341e-01):6.715577e-02,1:7.971644e-02);
   tree gen.3493000 = [&U] (22:3.342733e-02,(23:8.376330e-02,((((2:1.203294e-02,39:3.885485e-02):2.919411e-01,40:3.139200e-01):2.613515e-01,(((((((33:3.897561e-02,30:6.478455e-02):1.878171e-02,(31:6.525562e-02,((28:4.968732e-03,32:2.518984e-02):6.892495e-02,27:2.507771e-01):6.464292e-02):4.624856e-02):3.085795e-02,29:3.349592e-02):1.180781e+00,((69:3.459600e-01,68:9.560052e-02):8.235755e-02,(67:1.768444e-01,70:2.710252e-01):1.131591e-01):8.994243e-01):4.469798e-01,((55:1.132739e+00,(4:7.845097e-02,5:5.261713e-02):6.829747e-01):4.371489e-01,3:5.683002e-01):1.190185e-01):2.634883e-01,(((((51:2.466004e-01,50:3.524349e-01):3.390506e-02,52:1.470398e-01):1.215211e+00,34:9.556328e-01):2.290762e-01,((((18:1.214016e+00,(((9:1.675734e-01,21:1.254219e-01):2.981993e-01,13:9.020884e-02):5.606611e-01,((60:4.174083e-01,61:3.677572e-01):4.746376e-01,16:5.541611e-01):5.054822e-01):2.765424e-01):2.551233e-02,(12:7.652558e-01,26:5.431610e-01):3.000301e-01):8.374444e-02,(((44:5.469408e-01,(43:8.408688e-01,54:7.017667e-01):1.033935e-01):1.152006e+00,(19:6.784624e-01,17:4.654513e-01):6.564876e-01):1.621727e-01,10:1.313067e+00):5.397110e-02):1.900985e-01,(11:1.272265e+00,(24:7.995867e-01,(20:2.968578e-01,(15:1.203245e-01,14:1.991573e-01):1.456763e-01):1.476941e-01):7.643825e-01):7.002159e-02):2.003394e-01):1.574818e-01,((6:4.627056e-01,8:8.774559e-01):9.397645e-01,((((41:1.879793e-01,(42:2.312241e-01,35:3.160713e-01):1.564599e-01):3.556375e-01,38:1.616372e-01):6.424816e-01,(25:5.416386e-01,(37:6.079934e-01,36:3.673487e-01):3.132823e-01):1.677425e-01):2.218911e-01,(49:7.799310e-01,((53:8.821312e-01,(46:5.551341e-02,47:3.696457e-01):2.569117e-01):4.337099e-01,(48:3.936124e-01,45:1.755173e-01):3.124148e-01):2.912780e-01):9.825846e-01):4.188306e-01):1.783279e-01):1.729517e-01):1.633615e-01,((((59:8.577491e-02,65:2.089568e-01):3.046525e-02,(66:7.509052e-02,63:7.343983e-02):1.177951e-01):4.635701e-01,(64:1.001966e-02,(58:5.123266e-03,(56:2.419587e-02,57:4.377942e-02):3.860265e-02):9.295022e-04):4.747047e-01):2.285355e-01,62:5.446127e-01):7.669026e-01):6.833704e-01):4.102293e-01,7:6.484078e-01):2.058540e-01):6.331585e-02,1:7.840300e-02);
   tree gen.3493500 = [&U] ((23:5.750089e-02,(((((((25:6.404655e-01,(36:5.194104e-01,37:5.420783e-01):1.279699e-01):3.846189e-01,((41:2.606018e-01,(35:3.020193e-01,42:2.379823e-01):1.942352e-01):2.695289e-01,38:1.628956e-01):5.822227e-01):6.688446e-01,((((((((60:3.876331e-01,61:4.619631e-01):5.182274e-01,16:1.001652e+00):3.592018e-01,((21:1.360922e-01,9:1.749577e-01):1.832427e-01,13:1.077911e-01):6.321048e-01):4.139990e-01,(18:1.254347e+00,(26:9.402413e-01,12:7.833245e-01):1.977017e-01):3.953962e-02):1.324663e-01,((19:1.006933e+00,17:6.222320e-01):6.365720e-01,((43:7.131028e-01,(44:5.738190e-01,54:9.297019e-01):1.585490e-01):5.504056e-01,10:1.243743e+00):1.581558e-01):4.207896e-01):1.383670e-01,(((20:4.387988e-01,(14:2.116941e-01,15:1.758043e-01):7.894903e-02):1.937647e-01,24:6.853517e-01):7.311650e-01,11:1.034137e+00):1.930247e-01):2.430988e-01,((((53:7.799854e-01,(47:1.736727e-01,46:2.442712e-01):3.403806e-01):1.885428e-01,49:1.418073e+00):1.732356e-01,(48:1.809371e-01,45:2.339284e-01):5.068198e-01):1.274545e+00,(((51:4.570898e-01,52:2.317921e-01):5.921301e-02,50:3.494240e-01):1.769809e+00,34:6.567567e-01):1.795169e-01):2.880743e-02):1.927314e-01,((3:6.754375e-01,((4:4.886074e-02,5:7.283198e-02):7.128680e-01,55:7.057436e-01):4.933823e-01):2.504642e-01,((((27:2.118892e-01,(31:1.280671e-01,(32:3.364892e-03,28:5.935742e-03):9.423621e-02):1.017470e-02):5.607338e-02,(33:5.905052e-02,30:4.282057e-02):4.006969e-02):1.877055e-02,29:7.076031e-02):9.745660e-01,((67:3.074717e-01,70:3.082177e-01):1.230730e-01,(68:2.525943e-01,69:3.354688e-01):7.450393e-02):3.693700e-01):5.808024e-01):4.267853e-01):3.889894e-02):1.952832e-01,(6:3.867375e-01,8:7.032404e-01):8.594739e-01):7.955677e-02,(62:5.198837e-01,(((64:1.592380e-03,58:5.270602e-03):3.269607e-02,(56:3.583414e-02,57:4.458550e-02):2.164996e-02):3.699614e-01,((66:3.029379e-02,63:7.852705e-02):1.218625e-01,(59:4.540762e-02,65:2.345860e-01):9.210150e-02):5.549432e-01):2.010661e-01):9.943374e-01):9.358413e-01,((2:1.059528e-02,39:5.916000e-02):4.001249e-01,40:3.530528e-01):4.369655e-01):2.355444e-01,7:6.108723e-01):1.657434e-01):1.977906e-01,22:5.861743e-02,1:5.810824e-02);
   tree gen.3494000 = [&U] (((7:4.600163e-01,(((2:7.873963e-02,39:9.795330e-03):4.225969e-01,40:1.713227e-01):3.315307e-01,((((((4:1.145498e-01,5:3.053746e-02):7.324195e-01,55:6.337496e-01):2.876550e-01,3:4.526120e-01):4.310376e-01,(((69:3.263929e-01,68:6.312451e-02):7.910579e-02,(67:1.766393e-01,70:2.194971e-01):6.194509e-02):6.452584e-01,(30:3.674575e-02,((((27:1.773720e-01,(28:1.589536e-03,32:8.101111e-03):5.336425e-02):4.791537e-02,31:8.609530e-02):1.027305e-01,29:3.663031e-02):1.809329e-02,33:6.134525e-02):1.326400e-02):8.261335e-01):2.403560e-01):3.517931e-01,((8:7.576129e-01,6:5.952112e-01):1.059579e+00,(((34:9.660928e-01,(52:3.040261e-01,(50:1.807945e-01,51:3.154255e-01):3.234533e-02):1.321573e+00):1.311261e-01,(((26:5.387302e-01,12:7.770149e-01):4.745624e-01,((((19:9.223112e-01,17:4.778915e-01):2.382288e-01,(10:9.407224e-01,((44:5.821648e-01,54:7.346648e-01):1.101655e-01,43:6.000602e-01):9.410193e-01):3.070042e-01):3.185045e-01,18:8.987122e-01):2.307004e-01,((13:1.640219e-01,(21:1.283472e-01,9:1.724817e-01):4.523928e-02):4.109134e-01,((60:3.856399e-01,61:4.315576e-01):5.042882e-01,16:6.045744e-01):3.795675e-01):2.422483e-01):1.136086e-01):1.427944e-01,(((24:6.963922e-01,((14:1.720264e-01,15:1.808902e-01):1.211652e-01,20:3.629385e-01):1.563434e-01):5.732044e-01,((((46:2.640280e-01,47:7.654169e-02):2.916379e-01,53:9.935599e-01):1.182602e-01,(45:1.647352e-01,48:2.254593e-01):4.442784e-01):4.545702e-01,49:7.137198e-01):6.806168e-01):1.622669e-01,11:9.334970e-01):1.091017e-01):2.781575e-01):5.243387e-02,(((37:6.436831e-01,36:3.308979e-01):2.559197e-01,25:4.342561e-01):3.178413e-01,(38:1.256905e-01,(41:1.516107e-01,(42:2.685225e-01,35:1.703087e-01):1.411138e-01):2.903397e-01):1.043938e+00):4.483471e-01):9.661310e-02):1.784055e-01):1.692957e-01,((((63:1.111770e-01,66:2.950322e-02):1.951826e-01,(65:1.985800e-01,59:1.131455e-01):4.371552e-03):2.743419e-01,((64:9.234725e-03,58:2.321414e-03):2.033398e-02,(57:1.580068e-02,56:2.472128e-02):1.081757e-02):3.720733e-01):6.310112e-01,62:4.507635e-01):5.268727e-01):8.803507e-01):2.421373e-01):2.212621e-01,23:6.212652e-02):8.758096e-02,22:4.352716e-02,1:6.997577e-02);
   tree gen.3494500 = [&U] (22:9.977107e-02,(23:9.694411e-03,(7:4.778385e-01,((40:3.179027e-01,(39:2.882732e-02,2:1.842307e-02):4.424686e-01):2.032328e-01,((62:6.674585e-01,(((57:3.432740e-02,56:3.737003e-02):1.080942e-02,(64:1.229670e-03,58:2.953362e-03):5.248120e-02):5.851408e-01,((66:2.558060e-02,63:1.127479e-01):1.049780e-01,(59:8.421103e-02,65:2.112372e-01):4.674906e-02):3.616680e-01):1.328097e-01):7.747007e-01,(((((69:7.229787e-01,68:1.285697e-01):3.997322e-02,(67:2.589251e-01,70:2.646820e-01):2.259343e-01):7.025018e-01,(((27:2.432297e-01,31:1.050817e-01):3.567402e-03,(29:4.002243e-02,(33:2.869713e-02,30:6.001103e-02):1.590771e-02):6.094583e-02):2.128482e-02,(28:1.596483e-02,32:4.561237e-03):2.834730e-02):1.048111e+00):5.292235e-01,(((5:5.907202e-02,4:7.675943e-02):5.581410e-01,55:9.378179e-01):6.100092e-01,3:5.289234e-01):1.961023e-01):3.505334e-01,((8:1.227565e+00,6:4.072790e-01):6.294721e-01,(((38:8.763752e-02,((42:2.783191e-01,35:3.321109e-01):1.236182e-01,41:1.814638e-01):3.325898e-01):7.601389e-01,((37:6.697742e-01,36:5.279891e-01):1.008414e-01,25:5.336824e-01):1.834083e-01):4.946529e-01,((((((51:3.511819e-01,50:1.775589e-01):4.033808e-02,52:3.070930e-01):1.257409e+00,34:1.046366e+00):1.442805e-01,((((((16:8.755529e-01,(61:3.366215e-01,60:4.880019e-01):5.660139e-01):3.397730e-01,(13:1.313691e-01,(21:1.318908e-01,9:1.878035e-01):9.261849e-02):5.203568e-01):5.722290e-01,18:1.445148e+00):1.221282e-01,((44:6.073560e-01,(43:6.622894e-01,54:7.347712e-01):1.031368e-01):8.854056e-01,(10:8.795489e-01,(17:8.528479e-01,19:6.398634e-01):2.758832e-01):4.449758e-02):3.776222e-01):3.037478e-01,(26:5.911194e-01,12:8.689805e-01):2.484659e-01):1.707241e-01,11:7.478097e-01):1.060878e-01):9.059062e-02,(((14:1.873305e-01,15:8.349339e-02):1.917542e-01,20:3.179376e-01):2.061755e-01,24:7.885365e-01):8.272680e-01):5.364553e-02,(((45:3.845355e-01,48:2.627685e-01):4.994756e-01,49:1.087589e+00):3.019406e-02,((46:2.384361e-01,47:1.532100e-01):3.905239e-01,53:9.560100e-01):2.827740e-01):1.108104e+00):2.116482e-01):2.587400e-02):2.027054e-01):2.262581e-01):8.031321e-01):3.863511e-01):3.510154e-01):1.332910e-01,1:7.237881e-02);
   tree gen.3495000 = [&U] (22:5.104076e-02,(23:1.273231e-01,((((2:1.425368e-02,39:3.797878e-02):2.853586e-01,40:1.704647e-01):4.487027e-01,((((((29:5.156257e-02,(30:1.071865e-02,33:7.034045e-02):4.291494e-02):1.783975e-02,(31:6.378428e-02,((28:3.205283e-03,32:4.761754e-03):7.581957e-02,27:2.451227e-01):9.807608e-03):7.105478e-02):9.622500e-01,((68:1.852445e-01,69:2.722807e-01):1.516056e-01,(67:2.363856e-01,70:3.093278e-01):1.633441e-01):7.060629e-01):4.888093e-01,((55:8.298574e-01,(4:1.388826e-01,5:2.112736e-02):7.424461e-01):2.674795e-01,3:5.299274e-01):1.445830e-01):1.256157e-01,((6:4.227291e-01,8:7.978114e-01):8.445392e-01,(((((41:1.843621e-01,(42:3.347823e-01,35:3.089448e-01):1.789227e-01):1.417673e-01,38:1.558271e-01):7.424585e-01,(25:5.533441e-01,(37:5.942847e-01,36:4.310537e-01):2.050765e-01):2.821594e-01):3.253824e-01,((49:9.008094e-01,(53:7.830340e-01,(46:1.902062e-01,47:2.579936e-01):3.672915e-01):4.353224e-01):6.518028e-02,(48:3.062663e-01,45:2.291035e-01):5.292380e-01):7.458053e-01):2.068482e-01,((((50:2.227380e-01,52:1.603300e-01):1.033108e-02,51:2.441170e-01):1.215065e+00,34:1.153649e+00):3.439281e-01,(((((44:5.088167e-01,(54:5.180627e-01,43:8.809739e-01):9.759684e-02):6.161131e-01,10:1.283461e+00):1.573490e-01,(19:8.803885e-01,17:7.315571e-01):3.692862e-01):2.737907e-01,((((9:1.953932e-01,21:1.849546e-01):1.680277e-01,13:1.717165e-01):5.480197e-01,((60:4.079969e-01,61:3.594653e-01):6.159774e-01,16:7.483264e-01):4.831128e-01):3.626569e-01,(18:1.212147e+00,(12:6.948010e-01,26:5.309142e-01):2.324535e-01):8.819908e-02):1.049571e-02):7.783273e-02,(11:1.180663e+00,(24:6.825481e-01,(20:2.556110e-01,(15:1.176115e-01,14:1.487747e-01):6.739560e-02):1.283417e-01):7.471478e-01):2.885809e-02):1.551075e-01):1.785912e-02):1.713018e-01):1.460773e-01):3.272287e-01,((((59:3.021340e-02,65:3.006752e-01):6.588584e-02,(66:2.730318e-02,63:5.651424e-02):1.403450e-01):3.276250e-01,(((56:1.141818e-02,57:2.493469e-02):2.421100e-02,58:1.825224e-02):5.264879e-04,64:9.282435e-03):3.653176e-01):3.439489e-01,62:4.007722e-01):5.496753e-01):3.832213e-01):5.287333e-01,7:6.931856e-01):1.679535e-01):9.807875e-02,1:6.877067e-02);
   tree gen.3495500 = [&U] (((7:6.100583e-01,(((2:8.989867e-02,39:1.118353e-02):4.824876e-01,40:1.999634e-01):4.508189e-01,((((((4:7.048047e-02,5:3.250862e-02):8.087960e-01,55:1.393796e+00):3.116480e-01,3:5.167565e-01):2.342883e-01,(((69:3.726496e-01,68:8.933528e-02):4.172888e-02,(67:3.887410e-01,70:1.825097e-01):2.107144e-01):7.367049e-01,(30:1.662790e-02,((((28:1.207427e-02,32:9.249207e-03):1.638835e-01,(27:2.188235e-01,31:9.951611e-02):2.783369e-02):4.091107e-02,29:4.182159e-02):3.737714e-02,33:4.216390e-02):5.595846e-03):9.432138e-01):8.927290e-01):2.421622e-01,((((37:7.349063e-01,36:6.656861e-01):1.964095e-01,25:4.957992e-01):3.115344e-01,(38:2.065946e-01,(41:1.450282e-01,(42:3.065777e-01,35:2.926041e-01):1.188627e-01):2.105354e-01):6.036098e-01):5.931660e-01,((8:7.417886e-01,6:6.795650e-01):1.209744e+00,(((11:1.441351e+00,((18:9.890462e-01,((19:7.784282e-01,17:5.105817e-01):3.838244e-01,(10:1.074042e+00,((54:7.502646e-01,43:6.356582e-01):2.565125e-01,44:6.646696e-01):1.074381e+00):2.955144e-01):2.939656e-01):2.177394e-01,(((13:1.872672e-01,(21:1.465366e-01,9:1.969259e-01):1.044758e-01):5.682113e-01,((60:4.402931e-01,61:4.927182e-01):5.667004e-01,16:8.997355e-01):2.127241e-01):5.579386e-01,(26:8.048641e-01,12:8.871340e-01):3.358081e-01):5.023875e-02):1.958264e-01):5.736179e-02,((24:7.057746e-01,((14:1.964062e-01,15:8.098973e-02):2.881397e-02,20:4.143744e-01):2.469148e-01):5.187799e-01,((((46:3.169136e-01,47:1.948103e-01):2.612163e-01,53:7.602840e-01):3.562908e-01,(45:2.449106e-01,48:2.574115e-01):4.954256e-01):5.412079e-01,49:7.508471e-01):7.934196e-01):1.232506e-01):2.682180e-01,(34:6.713668e-01,(50:3.743045e-01,(51:3.661645e-01,52:2.779699e-01):3.447145e-02):1.625254e+00):6.480887e-01):8.207402e-02):1.727526e-01):1.335163e-01):3.470579e-01,((((63:7.586831e-02,66:4.188198e-02):1.638076e-01,(65:2.267229e-01,59:1.304699e-01):3.557554e-02):3.887917e-01,((64:4.477428e-04,58:5.400599e-03):7.182038e-02,(57:1.803997e-02,56:3.095717e-02):8.282708e-03):4.248038e-01):4.342067e-01,62:6.731937e-01):6.794621e-01):1.066506e+00):2.380873e-01):2.162888e-01,23:1.419477e-01):1.220311e-01,22:3.780560e-02,1:6.067958e-02);
   tree gen.3496000 = [&U] (((7:5.596551e-01,(((2:4.778674e-02,39:5.482668e-03):4.426243e-01,40:2.250402e-01):3.255457e-01,((((((4:6.465735e-02,5:2.982275e-02):7.419731e-01,55:1.278640e+00):2.858996e-01,3:4.740619e-01):2.149313e-01,(((69:3.734568e-01,68:1.806878e-01):1.282688e-01,(67:3.566231e-01,70:3.730079e-01):1.981311e-01):8.744123e-01,(30:1.525409e-02,((((27:1.568704e-01,(28:2.177449e-02,32:4.420493e-03):1.615886e-01):1.743912e-03,31:9.129406e-02):1.826673e-02,29:3.096370e-02):4.557750e-02,33:3.868031e-02):5.133515e-03):8.652852e-01):6.687348e-01):2.221547e-01,(((((37:6.741881e-01,36:6.106869e-01):1.462035e-01,25:4.548362e-01):1.795227e-01,(38:1.895257e-01,(41:3.541280e-01,(42:2.812481e-01,35:2.684290e-01):4.680374e-02):1.471573e-01):5.537394e-01):6.421533e-01,(8:6.805018e-01,6:5.054014e-01):1.162748e+00):1.610561e-01,((((11:1.322266e+00,(24:6.474633e-01,((14:1.801790e-01,15:7.429833e-02):1.788953e-01,20:3.801387e-01):2.265147e-01):4.857062e-01):7.909773e-02,(((18:9.073309e-01,((19:7.141142e-01,17:4.683973e-01):3.650793e-01,(10:9.853046e-01,((54:6.882775e-01,43:5.831400e-01):2.353194e-01,44:7.093351e-01):9.856155e-01):9.815175e-02):2.505759e-01):2.614700e-01,(26:7.733850e-01,12:8.138387e-01):3.807689e-01):2.832217e-03,((13:2.354908e-01,(21:1.344297e-01,9:1.894332e-01):7.781448e-02):5.212655e-01,((60:4.039159e-01,61:4.520097e-01):5.198795e-01,16:1.343392e+00):3.251306e-01):5.118416e-01):1.772061e-01):2.705297e-01,((((46:2.907301e-01,47:1.787150e-01):5.835676e-01,53:6.974691e-01):3.268539e-01,(45:2.246760e-01,48:2.361441e-01):4.544934e-01):4.964931e-01,49:7.278506e-01):7.278670e-01):2.087135e-01,(34:7.327130e-01,(50:3.918268e-01,(52:2.412397e-01,51:3.244372e-01):1.553251e-02):1.490975e+00):5.945434e-01):5.468932e-03):1.779317e-01):2.971333e-02,((((63:1.065843e-01,66:3.616610e-02):1.502738e-01,(65:2.079910e-01,59:7.176714e-02):4.181058e-02):3.772141e-01,((64:4.107502e-04,58:4.954400e-03):6.588656e-02,(57:1.677852e-02,56:2.741050e-02):1.891454e-02):3.795216e-01):3.501419e-01,62:6.175742e-01):1.265968e+00):9.783913e-01):2.695431e-01):1.021815e-01,23:1.254543e-01):4.962032e-02,22:3.468209e-02,1:5.566621e-02);
   tree gen.3496500 = [&U] (((7:5.199205e-01,(((2:7.281043e-03,39:3.312746e-02):4.163300e-01,40:2.090627e-01):3.024325e-01,((((((4:6.006678e-02,5:2.332561e-02):6.892942e-01,55:1.216771e+00):2.116422e-01,3:4.404043e-01):1.996716e-01,(((69:3.469420e-01,68:1.678593e-01):2.726116e-02,(67:3.313034e-01,70:3.465249e-01):1.840641e-01):8.123304e-01,((((27:1.457329e-01,(28:2.022853e-02,32:3.215023e-03):5.653906e-02):1.323666e-02,31:8.481233e-02):6.287263e-02,29:7.883536e-02):1.162309e-02,(33:3.593407e-02,30:6.505110e-02):2.457874e-03):8.038513e-01):9.770781e-01):2.063821e-01,((((37:6.263219e-01,36:5.673291e-01):1.358233e-01,25:6.638262e-01):1.667769e-01,(38:2.586405e-01,(41:2.267680e-01,(42:2.612800e-01,35:2.493710e-01):5.441069e-02):1.350810e-01):7.634349e-01):3.942740e-01,(((((11:1.228387e+00,(24:6.014945e-01,((14:1.981135e-01,15:6.902327e-02):8.186461e-02,20:3.392458e-01):2.480904e-01):4.841670e-01):4.122404e-01,((18:8.429119e-01,((19:6.449301e-01,17:4.351418e-01):3.367381e-01,(10:9.153496e-01,((54:6.394109e-01,43:5.417380e-01):2.186121e-01,44:6.589735e-01):9.156384e-01):1.801182e-01):2.334364e-01):7.130433e-02,((26:7.184759e-01,12:7.560575e-01):3.537349e-01,((13:2.048664e-01,(21:1.301640e-01,9:1.759838e-01):8.038238e-02):7.435286e-01,((60:3.752385e-01,61:4.199177e-01):4.829689e-01,16:1.248013e+00):3.020469e-01):2.833748e-01):1.494173e-01):1.646248e-01):1.690375e-01,((((46:2.700887e-01,47:1.660265e-01):5.421353e-01,53:8.673254e-01):6.267065e-02,(45:2.087244e-01,48:2.193783e-01):6.219978e-01):3.953011e-01,49:6.761744e-01):6.761896e-01):1.938952e-01,(34:9.496703e-01,((52:2.241121e-01,50:3.744718e-01):2.560720e-02,51:3.024392e-01):1.385118e+00):3.748184e-01):3.278628e-02,(8:7.980276e-01,6:4.695187e-01):1.114355e+00):3.978088e-02):1.652988e-01):1.010154e-01,((((63:9.901703e-02,66:3.359837e-02):1.396046e-01,(65:1.932240e-01,59:6.289892e-02):3.884210e-02):3.504325e-01,((64:3.675326e-03,58:2.954903e-03):6.120872e-02,(57:1.558728e-02,56:2.546440e-02):1.992047e-02):4.590529e-01):2.736348e-01,62:5.737274e-01):1.176086e+00):9.069579e-01):2.819263e-01):5.256002e-01,23:1.165473e-01):4.609736e-02,22:3.400513e-02,1:8.772549e-02);
   tree gen.3497000 = [&U] ((23:1.236489e-01,((((39:4.203933e-02,2:4.333932e-02):3.123405e-01,40:3.411544e-01):2.090242e-01,(((((((52:2.172538e-01,51:3.193985e-01):7.080045e-02,50:1.646467e-01):1.667783e+00,34:6.945144e-01):3.491596e-01,((((53:7.886140e-01,(47:2.317111e-01,46:2.162763e-01):4.073654e-01):2.228467e-01,(48:2.044933e-01,45:2.485787e-01):3.682482e-01):1.174199e-01,49:1.204934e+00):1.165542e+00,(((12:8.000466e-01,26:5.704790e-01):2.925556e-01,(((10:1.263068e+00,((19:8.487900e-01,17:4.979537e-01):5.529360e-01,((43:7.168060e-01,54:7.151829e-01):1.902469e-01,44:6.603226e-01):5.561129e-01):2.075969e-02):4.399509e-01,18:1.100482e+00):1.516592e-01,(((60:5.234781e-01,61:3.490493e-01):9.552103e-01,16:7.556862e-01):3.159265e-01,(13:8.205552e-02,(21:6.733698e-02,9:2.353925e-01):2.057814e-01):5.084419e-01):4.790426e-01):1.607332e-01):2.139898e-01,(11:9.425685e-01,((20:3.898527e-01,(15:1.505223e-01,14:1.466529e-01):8.705070e-02):1.414258e-01,24:6.607716e-01):8.037391e-01):8.631986e-02):9.480242e-02):8.631517e-02):2.801307e-01,(((25:4.703366e-01,(36:3.998023e-01,37:4.195586e-01):2.604528e-01):2.900614e-01,(38:2.000713e-01,((42:2.809280e-01,35:1.967394e-01):9.172134e-02,41:2.584505e-01):2.509636e-01):6.760542e-01):2.616353e-01,(8:5.801178e-01,6:3.802907e-01):8.845149e-01):1.493105e-01):2.542450e-01,((3:7.361351e-01,((5:6.485507e-02,4:1.173363e-01):7.187750e-01,55:7.280749e-01):3.446919e-01):2.098683e-01,(((69:2.540525e-01,68:1.172017e-01):6.968020e-02,(67:1.554420e-01,70:4.124319e-01):1.094675e-01):5.270885e-01,(29:2.826423e-02,((31:1.004137e-01,((28:1.589243e-02,32:3.372477e-02):3.672279e-02,27:3.070325e-01):5.297108e-02):1.487828e-02,(33:5.052648e-02,30:5.403973e-02):7.435023e-02):3.670597e-02):7.646810e-01):9.104518e-01):2.258567e-01):2.262485e-01,((((65:1.948623e-01,59:6.716967e-02):5.623075e-02,(63:7.996019e-02,66:2.601179e-02):1.020699e-01):2.561394e-01,((58:1.076142e-02,64:7.114751e-03):1.258821e-02,(57:1.341646e-02,56:2.455725e-02):9.930412e-03):3.716883e-01):3.208520e-01,62:6.739888e-01):8.395644e-01):8.273946e-01):3.173784e-01,7:5.831769e-01):2.329359e-01):8.178439e-02,22:3.527478e-02,1:8.924105e-02);
   tree gen.3497500 = [&U] ((23:1.205520e-01,((((39:4.098641e-02,2:4.225384e-02):3.045176e-01,40:3.326098e-01):2.188468e-01,(((((((52:1.712382e-01,51:2.692297e-01):1.322007e-01,50:1.605230e-01):1.626011e+00,34:7.354550e-01):2.781424e-01,((((53:7.688624e-01,(47:3.155215e-01,46:1.582333e-01):4.091630e-01):1.360614e-01,(48:2.893757e-01,45:2.423528e-01):4.725334e-01):1.207168e-01,49:1.174755e+00):1.136349e+00,(((20:3.800884e-01,(15:1.467523e-01,14:1.454048e-01):6.638916e-02):1.659635e-01,24:6.442219e-01):5.905614e-01,(11:9.189609e-01,((12:7.800086e-01,26:5.561907e-01):2.852282e-01,(((((19:8.275312e-01,17:4.854819e-01):5.800178e-01,10:1.015760e+00):7.053633e-02,((43:6.988528e-01,54:6.972704e-01):1.854819e-01,44:6.437841e-01):5.421844e-01):3.916714e-01,18:1.072919e+00):6.717521e-02,(((60:5.103670e-01,61:5.175284e-01):6.748916e-01,16:7.367592e-01):2.946343e-01,(13:8.000035e-02,(21:6.565046e-02,9:2.294968e-01):2.044263e-01):4.957074e-01):4.747301e-01):1.057295e-01):7.353299e-02):1.698983e-01):2.341918e-01):8.415331e-02):7.609441e-02,(((25:5.259000e-01,(36:3.897888e-01,37:4.090503e-01):2.408430e-01):1.783132e-01,(38:1.485392e-01,((42:2.738919e-01,35:2.771712e-01):5.123915e-02,41:2.519773e-01):2.446779e-01):6.591217e-01):3.342678e-01,(8:5.655881e-01,6:3.707660e-01):7.683330e-01):2.602739e-01):1.558846e-01,((3:7.176979e-01,((5:6.323071e-02,4:4.123008e-02):7.007725e-01,55:1.369454e+00):3.360587e-01):2.046119e-01,(((69:2.997130e-01,68:1.142663e-01):5.798371e-02,(67:1.515488e-01,70:4.021021e-01):1.067258e-01):4.946717e-01,(29:2.755632e-02,((31:9.789870e-02,((28:1.320351e-02,32:3.390670e-02):3.806525e-02,27:2.964842e-01):5.319406e-02):1.450563e-02,(33:1.869988e-02,30:5.268625e-02):8.353646e-02):2.088300e-02):7.455288e-01):7.113776e-01):2.201999e-01):4.219236e-01,((((65:2.139843e-01,59:4.114093e-02):7.952525e-02,(63:7.085743e-02,66:3.435522e-02):9.951345e-02):2.497241e-01,((58:4.528460e-03,64:6.936554e-03):1.728215e-02,(57:1.308043e-02,56:2.004082e-02):9.681695e-03):3.623790e-01):1.546448e-01,62:6.571080e-01):8.185366e-01):8.066716e-01):3.313842e-01,7:5.685706e-01):2.271018e-01):1.996831e-01,22:8.853940e-02,1:4.143167e-02);
   tree gen.3498000 = [&U] (22:4.941390e-02,((((((((50:2.452214e-01,51:3.298064e-01):3.414018e-01,52:9.937793e-02):1.861224e+00,((34:1.439389e+00,((12:8.791464e-01,26:1.154742e+00):2.874796e-01,((11:8.470257e-01,(((14:2.397424e-01,15:1.182644e-01):1.094057e-01,20:3.306574e-01):1.281432e-01,24:7.552066e-01):8.240397e-01):1.521870e-01,((((16:5.681877e-01,(61:4.350695e-01,60:5.872613e-01):9.318136e-01):5.508805e-01,((9:1.713694e-01,21:1.511052e-01):1.057341e-01,13:1.617840e-01):3.079413e-01):3.288137e-01,18:1.033014e+00):3.470031e-01,(((54:5.035825e-01,(44:7.726838e-01,43:7.724779e-01):2.483166e-01):1.137492e+00,10:1.216654e+00):4.163062e-02,(19:6.990514e-01,17:8.537000e-01):4.731153e-01):4.275767e-01):1.155579e-01):8.342670e-02):3.661724e-01):2.237014e-02,(((49:1.285372e+00,((53:9.646639e-01,(47:3.314232e-01,46:1.762402e-01):3.433742e-01):3.536967e-01,(45:2.892515e-01,48:2.785262e-01):3.017338e-01):9.070022e-02):8.417878e-01,(((37:5.970508e-01,36:5.940523e-01):3.090515e-01,25:5.122239e-01):2.316003e-01,(38:1.707240e-01,((42:3.243273e-01,35:3.031966e-01):1.224179e-01,41:1.624801e-01):3.154607e-01):1.129885e+00):3.860484e-01):2.951322e-01,(8:6.676155e-01,6:5.217515e-01):9.244527e-01):1.570837e-01):7.378541e-02):1.526354e-01,((3:6.512532e-01,(55:1.359487e+00,(5:5.178763e-02,4:1.588142e-01):6.614468e-01):3.442852e-01):3.675031e-01,(((33:3.111314e-02,((((32:3.732548e-03,28:3.812817e-03):1.038601e-01,27:3.764067e-01):2.188016e-02,31:4.863301e-02):5.370392e-02,29:9.110257e-02):2.185397e-02):6.600962e-02,30:2.494914e-02):5.263747e-01,((69:4.299062e-01,68:2.085613e-01):9.018268e-03,(70:3.158197e-01,67:2.721106e-01):1.076786e-01):9.214458e-01):1.153954e+00):3.412673e-01):1.673919e-01,(62:6.087554e-01,(((56:2.427709e-02,57:6.836394e-02):2.356464e-02,(64:1.498850e-03,58:1.843646e-03):1.518134e-02):4.276074e-01,((65:2.696778e-01,59:7.366816e-02):1.012757e-01,(66:5.558862e-02,63:7.185847e-02):1.670394e-01):4.762777e-01):2.466639e-01):8.459875e-01):6.962511e-01,(40:2.598528e-01,(2:8.774266e-02,39:4.524345e-02):2.991513e-01):3.109927e-01):3.323144e-01,7:7.228734e-01):2.767413e-01,23:5.546200e-02):1.404828e-01,1:5.870849e-02);
   tree gen.3498500 = [&U] (((7:5.019853e-01,(((2:4.654486e-02,39:1.714810e-02):3.927598e-01,40:1.417313e-01):4.200391e-01,(((((4:3.714685e-02,5:5.908701e-02):6.655163e-01,55:8.929969e-01):5.430759e-01,3:4.252121e-01):3.484920e-01,((((67:1.885929e-01,70:3.767782e-01):6.263210e-02,(69:4.466177e-01,68:1.403555e-01):1.043569e-01):6.144112e-01,(30:4.649920e-02,(33:4.181183e-02,(((27:1.981264e-01,(28:2.164830e-03,32:5.839168e-03):1.220031e-01):3.339744e-02,31:8.215162e-02):5.325734e-02,29:2.256556e-02):2.004375e-02):2.515801e-02):8.508663e-01):5.642423e-01,((((((53:8.374061e-01,(46:1.311593e-01,47:2.196489e-01):4.353725e-01):8.251596e-02,(45:2.024529e-01,48:2.118106e-01):3.306957e-01):2.478806e-01,49:8.107435e-01):1.159114e+00,(34:1.195772e+00,(52:1.930305e-01,(50:2.704048e-01,51:2.852885e-01):1.362268e-01):1.309801e+00):2.930199e-01):2.349948e-02,((11:1.270037e+00,(24:6.307284e-01,(20:3.284338e-01,(14:1.713956e-01,15:7.596646e-02):1.059188e-01):1.391443e-01):4.848182e-01):1.629765e-01,((26:6.625249e-01,12:7.390518e-01):2.286754e-01,(((13:1.030916e-01,(21:8.820889e-02,9:1.574137e-01):8.952958e-02):5.475350e-01,((60:3.622943e-01,61:3.583505e-01):4.673193e-01,16:6.923121e-01):3.844531e-01):1.535691e-01,(18:8.138348e-01,((19:8.782289e-01,17:5.316811e-01):1.328302e-01,(10:8.566359e-01,(44:5.013867e-01,(43:5.230502e-01,54:6.820344e-01):4.279047e-01):7.152921e-01):9.823654e-02):3.875983e-01):1.620859e-01):2.021622e-01):1.581387e-01):1.396775e-01):2.876068e-01,((8:6.234057e-01,6:4.533222e-01):9.139521e-01,(((37:5.728550e-01,36:2.999830e-01):1.673467e-01,25:5.125774e-01):1.545629e-01,(38:2.497185e-01,(41:2.189454e-01,(42:2.522669e-01,35:2.407687e-01):9.353385e-02):1.715599e-01):7.699128e-01):3.526576e-01):8.789725e-02):6.462193e-02):2.654987e-01):7.682387e-02,((((63:9.560134e-02,66:4.776611e-02):1.115717e-01,(65:2.284663e-01,59:6.998737e-02):6.615491e-02):3.752112e-01,((64:7.824909e-03,58:1.678261e-03):1.464546e-02,(56:2.812464e-02,57:1.925919e-02):2.059402e-02):4.135399e-01):2.641955e-01,62:4.062186e-01):1.064171e+00):6.629908e-01):2.244628e-01):1.857694e-01,23:1.125269e-01):1.801974e-01,22:6.281354e-02,1:7.838987e-02);
   tree gen.3499000 = [&U] (((7:5.395413e-01,(((2:3.336570e-02,39:2.937240e-02):4.221441e-01,40:1.523349e-01):3.337583e-01,(((((67:2.027024e-01,70:1.332584e-01):1.157326e-01,(69:4.800313e-01,68:1.117446e-01):5.599403e-02):5.610113e-01,(30:3.960589e-02,(33:2.253854e-02,(((27:2.129492e-01,(28:1.671695e-02,32:6.903825e-03):3.724548e-02):3.589607e-02,31:8.829778e-02):5.724178e-02,29:3.964190e-02):6.686185e-03):1.320636e-03):1.122025e+00):6.064560e-01,(((8:7.002378e-01,6:4.872375e-01):1.000797e+00,((((((53:9.000566e-01,(46:1.409719e-01,47:2.327148e-01):4.679448e-01):4.946033e-02,(45:2.175994e-01,48:1.710346e-01):2.988535e-01):1.920360e-01,49:9.580342e-01):9.557566e-01,(34:1.285234e+00,(52:2.074721e-01,(50:3.983498e-01,51:3.647315e-01):8.640503e-02):1.250993e+00):5.133843e-01):3.911847e-02,(((26:7.120916e-01,12:7.943438e-01):3.889540e-01,(11:7.213446e-01,(24:6.779162e-01,(20:3.201226e-01,(14:1.842185e-01,15:1.300907e-01):4.904825e-02):2.632611e-01):3.876937e-01):1.708332e-01):1.704965e-01,(((13:1.778189e-01,(21:1.035618e-01,9:1.691906e-01):8.430290e-02):6.941067e-01,((60:3.893993e-01,61:3.851605e-01):5.961873e-01,16:7.441074e-01):3.509211e-01):2.044956e-01,(18:8.747218e-01,((19:5.546946e-01,17:9.007520e-01):3.513900e-01,(10:9.207250e-01,(44:5.388979e-01,(43:5.621821e-01,54:9.111571e-01):2.508971e-01):7.688066e-01):1.055861e-01):3.083735e-01):2.892704e-01):1.035250e-01):1.501275e-01):1.877921e-01,(((37:6.157131e-01,36:3.224262e-01):1.798668e-01,25:5.509258e-01):3.005459e-01,(38:2.684011e-01,(41:2.353258e-01,(42:2.711402e-01,35:2.587818e-01):1.005316e-01):1.843951e-01):8.275138e-01):4.140309e-01):9.006941e-02):3.335403e-01,(((4:3.992599e-02,5:6.350759e-02):7.153068e-01,55:9.598063e-01):5.837060e-01,3:5.165990e-01):3.787750e-01):7.711611e-02):2.435918e-01,((((63:5.233114e-02,66:5.133972e-02):1.199189e-01,(65:2.455590e-01,59:6.362918e-02):3.912760e-02):3.855925e-01,((64:1.095293e-02,58:6.034391e-03):6.889302e-03,(56:3.022878e-02,57:2.070006e-02):2.425835e-02):4.444788e-01):3.242592e-01,62:4.366098e-01):7.041521e-01):7.125923e-01):3.283740e-01):2.193588e-01,23:6.264643e-02):1.936788e-01,22:5.244605e-02,1:8.425460e-02);
   tree gen.3499500 = [&U] ((23:5.599332e-02,((((39:4.257884e-02,2:3.444113e-02):2.616021e-01,40:2.683784e-01):3.451060e-01,(((((3:8.143826e-01,((5:3.250263e-02,4:4.283198e-02):7.279994e-01,55:9.381880e-01):2.770995e-01):1.730293e-01,(((69:3.113577e-01,68:2.908534e-01):7.225890e-02,(67:2.260943e-01,70:2.235153e-01):1.109015e-01):6.327976e-01,(30:5.473325e-02,(33:5.826968e-02,((((28:3.318913e-03,32:1.230110e-02):8.493744e-02,27:2.798357e-01):2.590317e-02,31:1.042556e-01):5.073229e-02,29:3.685056e-02):1.869681e-02):2.429296e-02):7.744946e-01):6.217712e-01):6.051211e-01,(((((52:3.114950e-01,50:3.732543e-01):1.946886e-02,51:2.933704e-01):1.880217e+00,34:1.055795e+00):1.076405e-01,((((48:2.014091e-01,45:2.502717e-01):4.990459e-01,(53:9.419710e-01,(47:2.366267e-01,46:1.643811e-01):4.250601e-01):1.566265e-01):5.072038e-01,49:1.076159e+00):1.118500e+00,((((((60:6.799645e-01,61:4.885232e-01):6.552633e-01,16:8.945230e-01):3.785591e-01,(13:3.835550e-02,(21:7.158996e-02,9:1.586816e-01):2.423174e-01):6.244334e-01):5.354994e-01,(((19:1.155904e+00,17:5.043441e-01):4.609442e-01,(10:1.055225e+00,(44:6.687969e-01,(54:6.620037e-01,43:6.918478e-01):3.884511e-01):5.180548e-01):1.984218e-01):4.592111e-01,18:1.117504e+00):6.298234e-02):7.983244e-02,(12:9.767507e-01,26:4.360240e-01):3.010999e-01):1.249678e-01,(((20:2.475312e-01,(15:1.015912e-01,14:1.812630e-01):1.085116e-01):2.656965e-01,24:6.692516e-01):6.135063e-01,11:1.119042e+00):2.942712e-01):4.843997e-02):2.972193e-02):1.974473e-01,((25:6.189808e-01,(36:5.858323e-01,37:5.485114e-01):1.317113e-01):3.748371e-01,(38:1.593939e-01,((42:2.508270e-01,35:2.767920e-01):5.322992e-02,41:2.123211e-01):3.325650e-01):9.636121e-01):5.279154e-01):9.593230e-02):4.149974e-02,(8:5.860956e-01,6:4.062234e-01):1.196138e+00):5.121532e-02,((((65:2.524670e-01,59:3.611011e-02):1.007361e-01,(63:8.862747e-02,66:3.875976e-02):1.036607e-01):2.513191e-01,((58:6.095727e-03,64:4.831156e-03):3.156881e-02,(57:2.661024e-02,56:1.228787e-02):1.632370e-02):3.764584e-01):3.072208e-01,62:8.293879e-01):8.016543e-01):1.049688e+00):4.198151e-01,7:5.906611e-01):2.359253e-01):9.039986e-02,22:4.039746e-02,1:5.698143e-02);
   tree gen.3500000 = [&U] (22:7.203499e-02,(23:9.259826e-02,((((2:3.380339e-02,39:5.806986e-02):3.614815e-01,40:3.993125e-01):6.215125e-01,(((((((((53:1.050919e+00,(46:1.238789e-01,47:2.208911e-01):5.300960e-01):9.746061e-02,(48:2.311509e-01,45:3.653679e-01):5.069039e-01):1.702372e-01,49:1.187269e+00):6.639526e-01,34:9.882532e-01):1.961730e-01,(52:2.321718e-01,(50:2.505721e-01,51:3.092326e-01):7.739379e-02):1.431987e+00):4.133203e-02,(((10:9.444012e-01,((19:6.275779e-01,17:7.234856e-01):2.239697e-01,((54:5.878154e-01,43:8.129668e-01):1.698565e-01,44:7.709905e-01):5.726813e-01):4.422958e-02):3.964345e-01,(18:1.280400e+00,((((9:2.146858e-01,21:1.109763e-01):7.520675e-02,13:1.807964e-01):5.842484e-01,((60:3.015068e-01,61:3.905321e-01):6.366545e-01,16:8.964418e-01):4.054062e-01):2.171703e-01,(12:1.159165e+00,26:8.428941e-01):2.781234e-01):6.920327e-02):1.046595e-01):1.550284e-01,(11:8.242437e-01,(24:6.883087e-01,((15:1.571546e-01,14:2.337277e-01):1.492375e-01,20:1.991618e-01):1.908623e-01):6.159281e-01):2.269835e-01):9.305752e-02):2.658346e-01,(6:6.120344e-01,8:6.766741e-01):1.136432e+00):1.398817e-01,(((41:2.094403e-01,(42:3.010540e-01,35:2.597961e-01):1.354794e-01):1.284795e-01,38:3.226388e-01):5.579684e-01,(25:5.207636e-01,(37:5.536374e-01,36:4.959984e-01):2.355398e-01):3.742685e-01):5.101610e-01):1.569802e-01,((((((27:1.925209e-01,(28:2.841218e-03,32:3.916067e-04):1.054602e-01):6.005957e-03,31:1.193677e-01):4.444672e-02,(29:3.845144e-02,(30:5.514324e-02,33:4.656259e-02):4.534693e-02):1.392718e-02):2.265473e-01,(((67:2.325077e-01,70:3.491748e-01):2.975583e-01,68:2.205947e-01):6.859983e-02,69:2.527308e-01):1.131960e+00):1.309465e+00,((55:9.614766e-01,(4:6.176903e-02,5:7.632024e-02):7.891591e-01):4.498334e-01,3:5.826206e-01):2.056504e-01):3.090852e-01,((((59:4.726404e-02,65:2.330846e-01):7.479091e-02,(66:7.589829e-02,63:6.944756e-02):7.541337e-02):3.542781e-01,((58:1.172358e-03,64:1.063092e-03):1.255841e-02,(56:1.412292e-02,57:9.999296e-03):4.080023e-02):4.791984e-01):2.141723e-01,62:5.452463e-01):6.506289e-01):5.120610e-02):8.445736e-01):2.277283e-01,7:4.881087e-01):1.885501e-01):1.155918e-01,1:6.423899e-02);
   tree gen.3500500 = [&U] (22:4.832267e-02,(23:8.759439e-02,((((2:3.237565e-02,39:5.493185e-02):3.419476e-01,40:3.542898e-01):5.879269e-01,((((((((53:9.941291e-01,(46:1.171847e-01,47:2.089544e-01):5.014504e-01):9.219399e-02,(48:2.186599e-01,45:2.184716e-01):4.795116e-01):1.610379e-01,49:9.840523e-01):6.779838e-01,(34:9.348495e-01,(52:2.196256e-01,(50:2.323612e-01,51:2.783745e-01):7.706196e-02):1.220016e+00):1.855721e-01):1.895082e-01,((((19:5.744726e-01,17:4.854630e-01):3.921787e-01,(10:8.933672e-01,((54:5.560507e-01,43:7.690353e-01):1.534761e-02,44:7.219816e-01):6.437329e-01):1.382909e-01):3.750118e-01,((12:9.729569e-01,26:7.973454e-01):3.479224e-01,((((9:2.030845e-01,21:5.339370e-02):1.324764e-01,13:1.710264e-01):5.526765e-01,((60:2.852139e-01,61:3.244877e-01):4.939617e-01,16:8.479994e-01):3.834987e-01):2.054347e-01,18:1.211209e+00):1.260665e-01):2.143057e-01):1.466509e-01,(11:7.797028e-01,(24:6.511135e-01,((15:1.486622e-01,14:2.210974e-01):6.198676e-02,20:2.459919e-01):2.206434e-01):4.667036e-01):2.943178e-01):8.802884e-02):2.514693e-01,(((41:1.981225e-01,(42:2.847855e-01,35:2.457572e-01):1.281583e-01):1.346286e-01,38:3.052039e-01):5.278166e-01,(25:3.470770e-01,(37:5.237197e-01,36:4.691954e-01):2.228116e-01):4.321446e-01):3.129888e-01):7.709929e-02,(6:5.789610e-01,8:6.401076e-01):1.046149e+00):1.864529e-01,((((((27:1.821174e-01,(31:1.129173e-01,(28:3.526325e-03,32:3.426037e-04):9.976128e-02):1.302904e-02):4.086189e-02,29:3.637359e-02):3.858205e-02,(30:5.216338e-02,33:3.953427e-02):1.186879e-02):2.104729e-01,(((67:2.199433e-01,70:3.068202e-01):2.542295e-01,68:2.885185e-01):2.692445e-02,69:2.708044e-01):1.070791e+00):1.238704e+00,((55:9.095198e-01,(4:1.238176e-02,5:7.219601e-02):8.304891e-01):2.898153e-01,3:4.097889e-01):1.937810e-01):2.923827e-01,((((59:2.971478e-02,65:2.204891e-01):1.474751e-01,(66:7.179687e-02,63:1.086120e-01):8.417833e-02):2.708797e-01,((58:7.172144e-04,64:1.005644e-03):1.187977e-02,(56:2.344260e-02,57:2.255220e-02):3.859545e-02):4.533033e-01):2.438054e-01,62:5.157820e-01):1.180577e+00):4.843900e-02):7.766087e-01):2.154222e-01,7:4.617321e-01):1.783611e-01):1.093454e-01,1:8.480655e-02);
   tree gen.3501000 = [&U] (22:5.682202e-02,(23:5.918888e-02,((((39:4.104340e-02,2:2.396822e-02):3.454157e-01,40:2.414999e-01):3.267096e-01,((((((4:1.053108e-01,5:2.216332e-02):6.964164e-01,55:7.861523e-01):6.180171e-01,3:7.494881e-01):3.840339e-01,(62:8.226334e-01,(((56:9.107526e-03,57:3.651044e-02):1.676523e-02,(58:1.236802e-02,64:3.306719e-03):3.824872e-02):4.184828e-01,((65:1.772262e-01,59:5.302288e-02):4.214207e-02,(63:6.736500e-02,66:6.851829e-02):1.114844e-01):4.279787e-01):8.079671e-02):9.570549e-01):1.560428e-01,(((((((47:3.351831e-01,46:1.174508e-01):4.199535e-01,53:7.506079e-01):2.140546e-01,(48:2.722615e-01,45:1.562991e-01):5.773364e-01):2.743064e-01,49:9.703515e-01):6.295800e-01,(18:1.138904e+00,((10:9.459508e-01,((19:6.140065e-01,17:7.443362e-01):2.372633e-01,(43:5.811336e-01,(44:8.360945e-01,54:4.910040e-01):1.123123e-01):5.702550e-01):1.205689e-01):3.182040e-01,((12:8.548939e-01,26:6.349685e-01):2.443945e-01,((24:5.976878e-01,((15:1.831551e-01,14:1.780069e-01):1.073996e-01,20:3.170213e-01):2.605887e-01):7.662998e-01,(11:6.754615e-01,((16:7.575904e-01,(61:3.860374e-01,60:3.093589e-01):4.358676e-01):5.908383e-01,(13:4.572698e-02,(21:6.138851e-02,9:1.695018e-01):1.576805e-01):4.779189e-01):3.119415e-01):2.514755e-01):2.701816e-01):6.579303e-02):2.127841e-02):2.846103e-01):1.725590e-01,((51:3.394987e-01,(50:3.991674e-01,52:2.653292e-01):1.510966e-02):1.868135e+00,34:9.107240e-01):2.798294e-01):9.925691e-02,(((25:6.503836e-01,(36:7.170109e-01,37:4.871823e-01):1.094987e-01):1.820587e-01,(38:1.166054e-01,((35:2.568099e-01,42:3.220079e-01):1.238375e-01,41:2.435338e-01):2.738657e-01):7.849648e-01):3.360852e-01,(8:1.027249e+00,6:5.363476e-01):9.773874e-01):1.104409e-01):2.072254e-01):1.330563e-01,(((68:3.016464e-01,69:2.134428e-01):2.715502e-02,(70:2.468408e-01,67:1.630277e-01):1.849152e-01):7.292877e-01,(29:1.383977e-03,((31:9.314828e-02,((28:1.026919e-02,32:8.880356e-04):5.119971e-02,27:2.444963e-01):5.657946e-02):4.570497e-02,(30:7.444996e-02,33:3.071104e-02):3.713265e-02):1.856671e-02):8.068153e-01):7.132807e-01):6.799320e-01):3.629120e-01,7:5.480880e-01):1.167593e-01):1.393238e-01,1:5.421365e-02);
   tree gen.3501500 = [&U] (22:9.321589e-02,(23:8.725214e-02,((((2:5.658324e-02,39:6.356295e-03):3.655529e-01,40:1.339372e-01):5.806152e-01,(((((30:5.342522e-02,(((31:1.207122e-01,(27:1.946893e-01,(28:3.165715e-02,32:4.399691e-03):1.273062e-01):1.470421e-02):4.279004e-02,29:3.716981e-02):4.266240e-02,33:4.226339e-02):1.374660e-02):3.282371e-01,(((67:2.351265e-01,70:3.280006e-01):2.328394e-01,68:1.179016e-01):9.597381e-02,69:3.211418e-01):1.144710e+00):1.124640e+00,((55:9.723058e-01,(4:8.419361e-03,5:9.554199e-02):6.336881e-01):3.272859e-01,3:4.880368e-01):3.978405e-01):2.012157e-01,(((((41:1.535658e-01,(42:3.044448e-01,35:2.627223e-01):8.971863e-02):1.604040e-01,38:1.908441e-01):7.211814e-01,(25:3.710364e-01,(37:5.930639e-01,36:5.015849e-01):3.127428e-01):4.619764e-01):3.198176e-01,(6:5.558993e-01,8:6.842955e-01):9.457288e-01):3.228834e-01,((((53:9.787603e-01,((48:2.337544e-01,45:2.335531e-01):5.126132e-01,(46:2.588681e-01,47:2.233790e-01):5.322130e-01):1.055989e-01):1.956978e-01,49:1.051983e+00):7.394013e-01,(34:9.993840e-01,((52:2.155274e-01,50:2.764454e-01):3.947813e-02,51:2.975912e-01):1.238710e+00):3.877709e-01):1.263031e-01,((((18:1.294822e+00,((13:1.828327e-01,(9:2.154956e-01,21:1.090363e-01):1.556258e-01):5.908288e-01,((60:5.051723e-01,61:3.468877e-01):4.399774e-01,16:9.065385e-01):4.132410e-01):3.456290e-01):2.102039e-01,(12:1.086356e+00,26:7.526973e-01):3.705322e-01):8.258483e-02,(((44:6.895737e-01,(43:5.694025e-01,54:5.944360e-01):4.262090e-01):6.825750e-01,10:9.550381e-01):1.561179e-01,(19:6.141295e-01,17:6.627759e-01):2.356315e-01):2.022813e-01):1.650657e-01,(11:9.041747e-01,(24:6.960612e-01,((15:6.332448e-02,14:2.692775e-01):1.231056e-01,20:2.629732e-01):2.358748e-01):4.989210e-01):2.721492e-01):6.195062e-02):1.558118e-01):2.402406e-01):2.038376e-02,((((59:7.919263e-02,65:2.372072e-01):6.028163e-02,(66:1.726224e-02,63:4.428380e-02):1.077655e-01):3.185636e-01,((56:2.506088e-02,57:3.432765e-02):3.640876e-02,(58:1.739867e-03,64:1.342452e-02):3.130830e-02):4.845957e-01):2.626597e-01,62:5.513874e-01):8.918208e-01):8.682801e-01):2.302932e-01,7:4.936063e-01):1.906738e-01):1.413493e-01,1:5.362578e-02);
   tree gen.3502000 = [&U] ((23:8.785578e-02,((((39:2.823060e-02,2:6.845580e-02):2.530436e-01,40:3.055740e-01):4.299580e-01,(((((65:1.454859e-01,59:5.432465e-02):5.031165e-02,(63:6.410156e-02,66:3.341577e-02):1.406141e-01):2.834189e-01,((58:2.317758e-03,64:3.067159e-03):1.515845e-02,(57:2.197862e-02,56:3.080954e-02):4.070401e-02):3.076187e-01):1.984433e-01,62:9.660923e-01):7.906813e-01,(((((((48:2.265365e-01,45:1.955332e-01):4.725215e-01,(53:9.111537e-01,(47:1.961521e-01,46:1.448130e-01):2.758116e-01):1.189410e-01):5.652081e-01,49:7.673656e-01):5.309325e-01,((11:9.905581e-01,(((18:8.300319e-01,(((60:4.727441e-01,61:3.288652e-01):7.904807e-01,16:8.652580e-01):2.402815e-01,(13:6.116268e-02,(21:6.924784e-02,9:1.707320e-01):2.044941e-01):5.055096e-01):5.099849e-01):3.412022e-01,(12:9.447956e-01,26:4.217592e-01):1.399447e-01):3.361464e-01,((10:7.516171e-01,((43:6.365434e-01,54:5.653305e-01):8.643731e-02,44:7.742629e-01):9.024873e-01):7.316562e-02,(19:5.512799e-01,17:6.175387e-01):1.999198e-01):6.210603e-01):1.889519e-01):1.270518e-01,((20:2.394330e-01,(15:1.387970e-01,14:1.973072e-01):1.058564e-01):6.868912e-02,24:6.473566e-01):7.700925e-01):6.807475e-02):2.578365e-01,((50:1.538043e-01,(52:3.013042e-01,51:2.954908e-01):1.347849e-01):1.700112e+00,34:8.022807e-01):4.809208e-01):1.397228e-01,(((25:5.987304e-01,(36:4.855275e-01,37:5.400851e-01):1.281885e-01):2.975898e-01,(38:1.541792e-01,((42:3.176009e-01,35:2.495757e-01):9.367488e-02,41:2.053749e-01):2.455562e-01):5.343062e-01):3.169295e-01,(8:5.669211e-01,6:3.929335e-01):1.109539e+00):1.123989e-01):5.567260e-02,((3:4.826252e-01,((5:1.900279e-02,4:6.543161e-02):8.809650e-01,55:1.190632e+00):2.998052e-01):2.723521e-01,(((67:1.808625e-01,70:3.682063e-01):1.171937e-01,(69:2.879216e-01,68:2.963319e-01):6.667339e-02):8.081414e-01,((30:6.778654e-02,33:8.583190e-02):2.868600e-02,((((28:3.528643e-03,32:7.099621e-03):8.060785e-02,27:2.468516e-01):1.037778e-02,31:9.678307e-02):5.173534e-02,29:6.285377e-02):2.626253e-02):7.647846e-01):6.335492e-01):3.773475e-01):1.814357e-01):9.539601e-01):2.093427e-01,7:5.792472e-01):1.769268e-01):1.621947e-01,22:5.977543e-02,1:6.931526e-02);
   tree gen.3502500 = [&U] ((23:5.434222e-02,((((((3:4.212172e-01,((4:3.555557e-02,5:7.117300e-02):6.550476e-01,55:1.058195e+00):4.636779e-01):2.340974e-01,(((33:9.322930e-02,30:4.949558e-02):2.119337e-02,((31:8.561595e-02,(27:1.971489e-01,(32:1.475283e-03,28:1.164851e-02):5.793295e-02):2.406675e-02):6.026308e-02,29:7.790371e-02):2.313181e-03):7.340804e-01,((67:6.852623e-02,70:3.086521e-01):2.526204e-01,(68:1.633145e-01,69:4.438539e-01):6.142302e-02):6.716262e-01):6.973590e-01):1.494333e-01,(((6:5.242445e-01,8:7.609236e-01):8.432478e-01,((25:5.342751e-01,(37:4.132610e-01,36:4.568605e-01):1.251182e-01):1.994153e-01,(((42:2.425196e-01,35:3.268671e-01):1.195020e-01,41:2.148761e-01):3.193043e-01,38:1.455145e-01):8.925670e-01):4.097977e-01):1.684747e-01,((((11:9.323448e-01,(((14:2.079832e-01,15:1.624362e-01):1.978506e-01,20:1.986657e-01):2.618484e-01,24:5.223216e-01):7.220993e-01):3.442605e-01,(((((60:6.450783e-01,61:3.768525e-01):4.412029e-01,16:6.692774e-01):3.274248e-01,((21:1.187000e-01,9:2.121919e-01):1.613642e-01,13:7.191743e-02):7.728077e-01):4.083926e-01,((26:8.060158e-01,12:7.395920e-01):4.735843e-01,18:1.039840e+00):1.784702e-02):1.665130e-01,((19:7.574721e-01,17:4.483405e-01):4.754433e-01,(((43:5.385157e-01,54:3.768933e-01):2.368908e-01,44:5.109916e-01):7.644581e-01,10:9.252713e-01):1.065698e-01):3.585580e-01):8.501010e-02):9.005358e-02,(((48:2.883190e-01,45:1.918756e-01):2.215702e-01,(53:7.615762e-01,(47:1.906741e-01,46:1.716314e-01):4.558958e-01):5.531586e-01):2.637594e-01,49:9.738435e-01):6.701497e-01):6.247615e-02,(((51:4.510498e-01,50:3.247676e-01):6.680361e-02,52:2.105708e-01):1.238970e+00,34:1.037653e+00):1.819911e-01):1.708378e-01):2.284829e-01):3.730401e-01,(62:4.654776e-01,(((57:2.370205e-02,56:4.197308e-02):1.796496e-02,(64:3.262371e-04,58:3.700710e-03):1.145011e-02):4.464923e-01,((66:3.864046e-02,63:7.908058e-02):1.090992e-01,(59:1.268679e-01,65:2.084620e-01):4.576268e-02):2.124063e-01):2.693015e-01):5.087869e-01):1.046242e+00,((2:2.942834e-02,39:3.462466e-02):5.188112e-01,40:1.921415e-01):3.427118e-01):1.896141e-01,7:4.333860e-01):2.935869e-01):1.000215e-01,22:5.658036e-02,1:2.327324e-02);
   tree gen.3503000 = [&U] (22:9.693828e-02,(23:8.602699e-02,((((2:3.345201e-02,39:1.780612e-02):4.058715e-01,40:1.011291e-01):3.619767e-01,((((33:5.173283e-02,(((27:2.632429e-01,31:1.281453e-01):8.288155e-02,(28:4.239665e-03,32:3.843489e-02):1.020425e-01):4.365023e-02,29:1.997772e-02):2.959900e-02):2.194129e-02,30:5.555866e-02):6.346737e-01,(((67:1.597844e-01,70:3.057253e-01):2.408032e-01,68:3.242882e-01):4.286318e-02,69:3.064205e-01):6.774373e-01):1.016413e+00,((((((59:8.235503e-02,65:2.200381e-01):7.611626e-02,(66:2.137462e-02,63:5.362722e-02):2.012465e-01):3.312848e-01,((56:6.442193e-03,57:5.640275e-02):1.656219e-02,(58:1.266511e-03,64:6.074212e-03):4.862325e-02):5.039470e-01):1.899450e-01,62:6.343273e-01):9.248499e-01,((55:1.333145e+00,(4:2.171251e-03,5:8.199724e-02):6.589932e-01):5.030398e-01,3:4.487544e-01):2.313663e-01):4.216582e-02,(((((41:2.421618e-01,(42:3.518968e-01,35:2.890237e-01):1.558100e-01):2.073314e-01,38:1.793630e-01):8.204111e-01,(37:6.415525e-01,(25:6.069452e-01,36:4.758772e-01):9.985756e-02):4.661116e-01):3.283848e-01,(6:8.045638e-01,8:6.675677e-01):1.197461e+00):1.794411e-01,(((((48:2.430889e-01,45:2.892595e-01):5.330834e-01,(53:9.989061e-01,(46:2.082084e-01,47:2.254213e-01):3.869948e-01):2.870740e-01):2.430738e-01,49:9.129000e-01):7.689278e-01,((((18:1.363254e+00,((19:1.124960e+00,17:5.745492e-01):2.846954e-01,(10:1.106028e+00,(44:4.386292e-01,(54:8.458874e-01,43:5.928993e-01):1.935648e-01):6.700830e-01):1.271649e-01):3.550049e-01):4.396508e-02,((13:1.901338e-01,(9:1.974694e-01,21:7.370038e-02):1.161914e-01):5.933365e-01,((60:5.253454e-01,61:3.607400e-01):4.575471e-01,16:9.411569e-01):4.297429e-01):4.644164e-01):3.015482e-01,((26:7.827547e-01,12:1.129737e+00):8.992873e-02,11:1.121406e+00):5.398955e-02):1.047021e-01,(24:7.458759e-01,((15:1.255029e-01,14:2.148700e-01):1.843427e-01,20:2.482515e-01):2.697442e-01):5.946324e-01):2.721390e-01):4.227744e-02,(34:1.100475e+00,(52:1.321918e-01,(50:2.874847e-01,51:3.154340e-01):1.569604e-01):1.341776e+00):2.689643e-01):2.049858e-01):2.921127e-01):4.191069e-02):9.322699e-01):3.194666e-01,7:5.133175e-01):2.831228e-01):1.454938e-01,1:2.767167e-02);
   tree gen.3503500 = [&U] (22:3.394902e-02,(23:4.230390e-02,((((2:3.372356e-02,39:1.795067e-02):4.091662e-01,40:1.019501e-01):3.827892e-01,((((33:5.215279e-02,(((27:1.543173e-01,31:1.349321e-01):1.011531e-02,(28:4.274082e-03,32:3.054807e-04):1.316010e-01):2.156321e-02,29:6.599361e-02):2.705047e-02):2.211941e-02,30:5.600967e-02):6.398259e-01,((67:3.431863e-01,70:2.175745e-01):1.995245e-01,(69:2.990592e-01,68:3.269207e-01):1.305693e-01):5.649629e-01):1.024664e+00,((((((59:6.697643e-02,65:2.759117e-01):5.597929e-02,(66:3.887681e-02,63:5.406255e-02):1.666101e-01):3.339741e-01,((56:1.298528e-02,57:1.987032e-02):1.616674e-02,(58:1.276793e-03,64:6.123521e-03):2.831454e-02):5.080380e-01):1.914869e-01,62:6.394766e-01):9.323576e-01,((55:1.343968e+00,(4:6.901865e-03,5:8.266288e-02):6.643428e-01):4.816828e-01,3:5.173513e-01):6.233287e-01):4.250812e-02,(((((41:1.497563e-01,(42:3.547535e-01,35:2.913699e-01):1.570748e-01):2.090144e-01,38:1.808190e-01):8.270711e-01,(37:6.467605e-01,(25:6.118722e-01,36:4.797403e-01):1.574014e-01):4.698954e-01):3.310506e-01,(6:5.395122e-01,8:6.729869e-01):1.207181e+00):4.119766e-01,(((((48:2.381586e-01,45:2.916077e-01):2.551754e-01,49:9.203107e-01):1.447490e-01,(53:1.007015e+00,(46:1.290561e-01,47:2.272512e-01):5.245899e-01):3.938971e-01):9.422205e-01,(((18:1.374321e+00,((19:1.134092e+00,17:5.792133e-01):2.870065e-01,(10:1.115007e+00,(44:4.421899e-01,(54:6.969223e-01,43:8.888838e-01):3.153559e-02):6.755225e-01):3.570992e-01):3.129728e-01):7.802939e-01,(((26:7.891090e-01,12:1.138908e+00):8.622397e-02,((13:1.916773e-01,(9:1.776667e-01,21:1.051243e-01):1.470898e-01):5.258474e-01,((60:5.296100e-01,61:3.636684e-01):5.539397e-01,16:9.487969e-01):3.874762e-01):6.408920e-01):1.086500e-01,11:1.130510e+00):5.680141e-02):1.670014e-01,(24:7.714974e-01,((15:1.265217e-01,14:2.166143e-01):1.858391e-01,20:2.502667e-01):2.719339e-01):3.941758e-01):1.934497e-02):2.355022e-01,(34:1.109408e+00,(52:8.112448e-02,(50:2.818260e-01,51:3.179946e-01):1.582346e-01):1.256353e+00):2.711477e-01):2.085863e-01):1.278780e-01):8.697205e-02):1.063882e+00):3.220599e-01,7:5.174845e-01):2.854212e-01):1.466749e-01,1:1.193738e-01);
   tree gen.3504000 = [&U] ((23:1.124602e-01,(7:5.455581e-01,(((2:6.730606e-02,39:2.205170e-02):3.663542e-01,40:2.785868e-01):4.948906e-01,(((((3:5.886796e-01,((4:7.878345e-02,5:3.854013e-02):7.662418e-01,55:7.570848e-01):1.991496e-01):3.467975e-01,((((((32:3.058397e-03,28:1.016347e-02):7.715767e-02,27:2.260081e-01):3.828310e-02,31:6.820443e-02):5.556167e-02,29:9.441311e-02):2.247376e-02,(33:4.687508e-02,30:8.026377e-02):2.610292e-02):8.799745e-01,((67:2.264641e-01,70:1.900077e-01):1.094435e-01,(68:2.415326e-01,69:4.890165e-01):2.470235e-03):7.481938e-01):5.561552e-01):3.478306e-01,((8:6.015355e-01,6:5.047335e-01):8.323004e-01,(((41:2.304342e-01,(42:3.177842e-01,35:2.611116e-01):1.585381e-01):2.792303e-01,38:1.733276e-01):5.659421e-01,(25:6.202237e-01,(36:3.122061e-01,37:6.469920e-01):1.766912e-01):4.585599e-01):3.808039e-01):1.244189e-01):3.759649e-02,(((((10:1.056212e+00,(((44:6.618390e-01,54:8.268898e-01):1.751258e-01,43:5.025567e-01):6.608660e-01,(17:8.332287e-01,19:5.958145e-01):4.892263e-01):2.995045e-01):3.673881e-01,((12:1.105945e+00,26:9.936197e-01):1.706800e-01,(18:1.060167e+00,((13:5.210116e-02,(9:1.660551e-01,21:8.729636e-02):1.706497e-01):3.862625e-01,(16:1.141851e+00,(61:4.609912e-01,60:5.809991e-01):5.542251e-01):3.137878e-01):2.941903e-01):3.734698e-01):2.823385e-02):9.446049e-02,(11:9.970136e-01,(20:3.382532e-01,((15:8.885468e-02,14:3.267618e-01):3.496261e-02,24:8.498166e-01):1.016428e-01):8.006061e-01):2.464180e-01):7.153106e-02,(((48:2.955135e-01,45:1.748984e-01):3.327162e-01,((46:3.389193e-01,47:1.755031e-01):4.416533e-01,53:6.459955e-01):1.405602e-01):3.777454e-01,49:1.065612e+00):7.823367e-01):2.932542e-01,(((51:3.758649e-01,50:2.996353e-01):4.441679e-02,52:1.541544e-01):1.355141e+00,34:1.028994e+00):2.637505e-01):2.387324e-01):2.188983e-01,(((64:1.582316e-03,((56:1.166729e-02,57:3.217320e-02):2.246767e-02,58:5.007423e-03):1.337486e-03):3.350454e-01,((63:6.187894e-02,66:2.690633e-02):9.747289e-02,(65:2.213005e-01,59:9.812908e-02):3.797651e-02):4.167255e-01):2.567422e-01,62:5.227730e-01):9.908688e-01):7.097868e-01):2.993757e-01):1.871246e-01):8.405154e-02,22:5.354543e-02,1:3.145269e-02);
   tree gen.3504500 = [&U] (((7:6.872008e-01,(((2:4.250698e-02,39:2.433563e-02):2.598583e-01,40:1.949102e-01):3.593228e-01,(((((63:6.221676e-02,66:3.516836e-02):1.242554e-01,(65:3.474174e-01,59:1.113815e-01):9.716192e-02):2.118844e-01,((64:3.529033e-03,58:1.529006e-03):3.722044e-02,(57:4.522402e-02,56:3.789141e-02):9.108925e-03):4.695803e-01):3.047976e-01,62:5.228249e-01):1.461512e+00,((((((((53:6.625380e-01,(46:1.736195e-01,47:3.127616e-01):4.939848e-01):1.805877e-01,(45:2.705141e-01,48:3.158835e-01):4.886559e-01):5.725351e-01,49:8.640688e-01):5.572166e-01,(((37:5.617740e-01,36:5.009391e-01):2.653979e-01,25:6.751694e-01):2.725049e-01,(38:2.244705e-01,(41:1.996410e-01,(42:3.523224e-01,35:1.962556e-01):1.790022e-01):9.901928e-02):9.034988e-01):3.122212e-01):1.815940e-01,(34:9.140406e-01,((50:2.052005e-01,51:2.616524e-01):2.299460e-01,52:1.002412e-01):1.414948e+00):4.461188e-01):3.686175e-02,((((26:6.962347e-01,12:8.678459e-01):3.542636e-01,((24:5.927405e-01,(20:3.349298e-01,(14:1.728740e-01,15:8.809459e-02):2.167211e-01):4.227654e-01):7.645473e-01,11:1.311010e+00):2.037900e-01):1.630180e-01,((19:6.273677e-01,17:7.938645e-01):4.440294e-01,(((43:5.486872e-01,44:1.135124e+00):1.963547e-01,54:4.766769e-01):8.402297e-01,10:1.009896e+00):1.234768e-01):4.488081e-01):1.321914e-01,(18:1.108923e+00,(((9:2.193061e-01,21:1.234650e-01):5.034492e-02,13:2.477468e-01):4.431034e-01,((60:7.037214e-01,61:5.545638e-01):6.590165e-01,16:1.028586e+00):5.335466e-01):4.083954e-01):4.484803e-01):2.138492e-01):1.208407e-01,(8:7.643119e-01,6:5.015636e-01):1.149583e+00):4.744335e-01,(((68:1.211597e-01,((67:1.419106e-01,70:2.236244e-01):2.573712e-01,69:5.731391e-01):8.402086e-02):8.823928e-01,(29:7.534655e-02,((33:1.225037e-01,30:3.911990e-02):5.808263e-02,((28:9.574347e-03,32:6.951857e-05):8.701573e-02,(27:2.209478e-01,31:9.487649e-02):2.410438e-02):2.168367e-02):2.230794e-02):8.215885e-01):5.807594e-01,(((4:5.050854e-03,5:1.580970e-01):6.554245e-01,55:8.595318e-01):4.129130e-01,3:4.674623e-01):4.181290e-01):3.820878e-01):3.690036e-02):8.799839e-01):2.321925e-01):1.877390e-01,23:1.185008e-01):9.853539e-02,22:7.048746e-02,1:1.036341e-01);
   tree gen.3505000 = [&U] ((23:6.829009e-02,((((39:1.402386e-02,2:4.911941e-02):2.470687e-01,40:4.248202e-01):2.651514e-01,(((((65:2.001704e-01,59:9.223436e-02):1.470159e-02,(63:5.533562e-02,66:1.103084e-02):6.819419e-02):2.522788e-01,((56:2.814267e-02,57:2.016043e-02):2.119158e-02,(58:3.889984e-03,64:6.077651e-03):1.652521e-02):3.128832e-01):3.508436e-01,62:3.954721e-01):7.257494e-01,(((3:6.219506e-01,((5:1.967728e-02,4:8.688621e-02):4.801537e-01,55:1.087571e+00):5.373140e-01):2.275083e-01,((69:4.695226e-01,(68:1.531809e-01,(67:1.301298e-01,70:3.528386e-01):8.903144e-02):1.328691e-01):9.522244e-01,((30:3.858166e-02,(29:7.756769e-02,(31:1.063976e-01,((28:7.304754e-04,32:2.496534e-03):5.524240e-02,27:2.178517e-01):8.079881e-02):2.374104e-02):4.047914e-02):2.133785e-02,33:1.931530e-02):1.151004e+00):6.653363e-01):3.282268e-01,((8:5.775764e-01,6:3.957481e-01):9.035019e-01,(((18:8.854739e-01,((19:6.667553e-01,17:5.715442e-01):3.660512e-01,(10:6.865573e-01,((43:4.735279e-01,54:8.370835e-01):2.879521e-01,44:5.298571e-01):7.625922e-01):2.232385e-01):5.244788e-01):1.391383e-01,((11:7.859716e-01,((20:2.962939e-01,(15:5.456378e-02,14:1.945485e-01):1.077742e-01):3.151531e-02,24:7.131131e-01):7.262504e-01):2.810294e-02,((((60:5.851472e-01,61:3.577003e-01):4.661984e-01,16:1.144729e+00):4.475153e-01,(13:1.866665e-01,(21:4.730250e-02,9:2.155164e-01):1.438084e-01):4.280760e-01):3.706607e-01,(12:9.146335e-01,26:7.901898e-01):1.474168e-01):1.809216e-01):1.454989e-01):1.520053e-01,(((25:6.912708e-01,(36:4.679311e-01,37:4.933355e-01):1.220843e-01):4.116139e-01,(38:1.673790e-01,((42:3.043049e-01,35:1.918604e-01):4.326367e-02,41:1.553823e-01):1.448829e-01):1.108167e+00):4.155737e-01,((((51:1.577986e-01,52:1.446498e-01):5.660175e-02,50:2.722068e-01):1.470624e+00,34:9.908849e-01):1.547517e-01,(((48:2.164864e-01,45:1.709473e-01):4.128418e-01,(53:8.634866e-01,(47:3.476997e-01,46:1.075069e-01):2.136749e-01):1.352221e-01):1.746542e-01,49:1.119291e+00):9.744592e-01):3.347172e-01):1.084274e-01):8.020385e-03):2.358868e-01):2.940987e-01):5.729634e-01):2.752682e-01,7:4.686257e-01):2.200644e-01):1.655206e-01,22:6.202227e-02,1:8.393436e-02);
   tree gen.3505500 = [&U] ((23:5.825709e-02,(7:5.617236e-01,(((2:3.558474e-02,39:2.134796e-02):3.954194e-01,40:2.782526e-01):4.544155e-01,((((3:5.879734e-01,((4:7.868893e-02,5:7.956100e-02):9.279980e-01,55:8.642577e-01):6.022157e-01):4.921197e-01,((((33:2.378605e-02,30:8.016748e-02):2.469472e-02,29:8.826399e-02):1.042645e-03,(((32:7.369060e-03,28:6.693087e-03):4.013914e-02,27:2.487587e-01):2.274808e-02,31:7.568218e-02):6.571246e-02):4.759628e-01,(69:2.843479e-01,(68:2.362319e-01,(67:2.973459e-01,70:2.256613e-01):3.185785e-01):1.716521e-02):9.272514e-01):8.241831e-01):4.437022e-01,((((64:1.069530e-03,58:3.717211e-03):1.038746e-02,(56:9.362944e-03,57:3.903057e-02):6.455000e-02):3.440961e-01,((63:6.180471e-02,66:2.783837e-02):9.735595e-02,(65:1.389430e-01,59:6.555503e-02):8.224863e-02):3.507546e-01):3.244621e-01,62:5.221459e-01):1.026653e+00):1.486910e-04,(((11:9.958175e-01,(((15:8.874808e-02,14:1.777862e-01):2.272935e-01,20:2.050798e-01):1.584118e-01,24:8.487971e-01):6.231996e-01):3.283121e-01,((26:8.983765e-01,((((13:5.203865e-02,(9:1.658559e-01,21:9.071392e-02):1.704450e-01):5.567562e-01,(16:9.876997e-01,(61:3.455292e-01,60:5.803021e-01):4.739782e-01):6.033030e-01):2.551548e-01,18:1.320500e+00):9.192396e-02,(10:7.644160e-01,(((54:8.551129e-01,43:4.997487e-01):1.189508e-01,44:6.292607e-01):1.109176e+00,(17:8.486671e-01,19:5.950998e-01):4.359124e-01):3.947024e-02):3.664791e-01):3.097618e-01):7.346240e-03,12:1.130240e+00):3.160622e-01):2.036983e-01,(((((48:2.951590e-01,45:1.190123e-01):4.266663e-01,((46:1.591008e-01,47:2.020253e-01):4.683878e-01,53:6.452205e-01):1.827174e-01):3.008507e-01,49:8.096964e-01):1.102869e+00,((((41:1.899886e-01,(42:3.299372e-01,35:2.465208e-01):2.022749e-01):2.342417e-01,38:1.731196e-01):5.652632e-01,(25:7.236744e-01,(36:3.118316e-01,37:5.860004e-01):2.607472e-01):2.193764e-01):3.949073e-01,(8:7.048571e-01,6:4.908097e-01):8.253757e-01):1.548144e-01):1.146530e-01,(((52:2.088878e-01,51:4.081004e-01):5.851172e-02,50:2.135543e-01):1.166146e+00,34:6.703371e-01):6.362215e-01):1.890273e-01):2.643426e-01):7.752720e-01):2.193746e-01):2.167831e-01):7.760483e-02,22:5.618786e-02,1:3.141496e-02);
   tree gen.3506000 = [&U] (((7:6.799368e-01,(((2:1.171846e-02,39:3.669176e-02):3.423890e-01,40:1.957566e-01):3.581628e-01,(((((63:6.248695e-02,66:3.532108e-02):1.247950e-01,(65:1.699545e-01,59:6.934015e-02):6.522847e-02):3.063009e-01,((64:1.088475e-02,58:1.768862e-03):2.218339e-02,(57:5.489256e-02,56:1.765298e-02):1.406979e-02):5.791381e-01):1.759238e-01,62:6.793677e-01):1.229832e+00,(((((69:5.776596e-01,(67:1.425268e-01,70:3.318046e-01):1.341771e-01):7.462997e-02,68:5.001333e-01):6.435234e-01,(((((28:9.615925e-03,32:8.451765e-03):8.620199e-02,27:2.488808e-01):2.062777e-02,31:6.728662e-02):4.811571e-02,(33:6.230290e-02,30:9.420175e-02):4.460696e-02):9.855159e-03,29:4.388967e-02):8.486402e-01):6.921694e-01,(((4:7.605739e-03,5:1.587835e-01):6.582708e-01,55:1.258887e+00):6.229419e-01,3:6.617787e-01):1.769706e-01):2.480855e-01,(((8:7.676310e-01,6:5.037417e-01):1.182035e+00,(((((53:6.654152e-01,(46:1.211576e-01,47:3.141198e-01):3.774642e-01):2.184286e-01,(45:3.096902e-01,48:3.172553e-01):7.109292e-01):2.923993e-01,49:8.678211e-01):6.631931e-01,(((37:7.412858e-01,36:3.485260e-01):2.213307e-01,25:6.506657e-01):3.590858e-01,(38:1.297469e-01,(41:2.790638e-01,(42:3.538524e-01,35:1.988342e-01):1.211454e-01):2.030102e-01):6.813076e-01):2.165569e-01):4.945164e-01,(34:9.180100e-01,(50:2.592209e-01,(52:3.766346e-01,51:2.047528e-01):1.324809e-01):1.651390e+00):3.597115e-01):7.358061e-02):1.638638e-02,((((26:7.626429e-01,12:1.218409e+00):1.115118e-01,(11:1.219043e+00,(24:5.833306e-01,(20:3.254583e-01,(14:2.347056e-01,15:8.847715e-02):1.444070e-01):2.592804e-01):8.235795e-01):1.133221e-01):1.126449e-01,((19:6.476355e-01,17:7.308592e-01):5.115154e-01,((43:5.044602e-01,(44:9.288684e-01,54:4.787469e-01):1.045131e-01):8.708801e-01,10:1.014281e+00):9.459226e-02):2.734032e-01):1.396593e-01,(18:8.970900e-01,(((21:1.224745e-01,9:2.271121e-01):1.780826e-02,13:2.548305e-01):4.854644e-01,((60:4.657655e-01,61:5.413611e-01):6.992424e-01,16:1.219705e+00):4.193817e-01):2.400714e-01):9.987869e-02):2.977412e-01):2.208208e-02):3.273726e-01):8.838054e-01):2.332009e-01):2.395932e-01,23:8.210634e-02):1.365198e-01,22:3.807947e-02,1:8.116483e-02);
   tree gen.3506500 = [&U] ((23:3.707884e-02,((((((((36:4.966087e-01,37:6.628635e-01):1.531805e-01,25:4.078749e-01):2.838896e-01,((41:2.397942e-01,(35:1.903952e-01,42:5.094175e-01):1.227824e-01):1.236655e-01,38:2.412317e-01):1.116948e+00):6.820716e-01,((6:9.090357e-01,8:6.215159e-01):1.282147e+00,((3:6.998149e-01,((4:3.425650e-02,5:1.512505e-01):5.305306e-01,55:1.374238e+00):7.439685e-01):3.195127e-01,((29:2.220835e-02,((31:1.336700e-01,(27:2.107868e-01,(32:7.390307e-03,28:8.851330e-05):7.838396e-02):2.035929e-02):1.883260e-02,(33:8.464193e-02,30:5.279944e-02):3.228155e-02):7.277110e-02):6.078373e-01,((68:1.116964e-01,69:3.735564e-01):3.010116e-02,(67:3.690059e-01,70:3.354619e-01):1.814232e-01):8.288222e-01):9.191689e-01):1.102029e-01):4.519260e-02):4.735140e-01,(62:5.054538e-01,(((64:4.992196e-03,58:5.373274e-03):2.959864e-02,(56:1.841888e-02,57:4.761254e-02):2.457274e-03):5.050131e-01,((66:6.225789e-02,63:9.971856e-02):6.013583e-02,(59:6.598001e-02,65:3.242214e-01):1.032777e-01):2.893748e-01):5.791923e-01):7.391816e-01):2.437387e-02,(((11:8.932839e-01,((26:8.043521e-01,12:9.245579e-01):3.408282e-01,((((43:6.243878e-01,54:4.998148e-01):2.334877e-01,44:9.229970e-01):1.094055e+00,(10:1.272850e+00,(19:7.470753e-01,17:4.984796e-01):2.973051e-01):1.221659e-01):3.355873e-01,(18:1.129144e+00,(((60:7.008957e-01,61:5.220805e-01):5.660268e-01,16:1.297661e+00):3.462868e-01,((13:2.586535e-01,9:1.893443e-01):3.479121e-02,21:6.531396e-02):5.915427e-01):3.846436e-01):1.855998e-01):1.958254e-01):2.610611e-01):1.068858e-01,(((14:2.486534e-01,15:6.705810e-02):1.101598e-01,20:2.175321e-01):1.143107e-01,24:6.634213e-01):5.272708e-01):2.135081e-01,((34:1.271633e+00,(52:2.682843e-01,(51:3.900969e-01,50:4.071191e-01):3.144300e-02):1.155168e+00):3.166806e-02,(49:1.004173e+00,((53:8.727651e-01,(47:2.424290e-01,46:1.810919e-01):2.850337e-01):2.959231e-01,(48:3.186408e-01,45:2.596306e-01):3.811008e-01):4.839948e-01):6.770758e-01):2.659038e-01):2.792432e-01):8.480591e-01,((2:2.315715e-02,39:4.720056e-03):3.638743e-01,40:2.064331e-01):5.327883e-01):3.090437e-01,7:6.316544e-01):2.018493e-01):1.270634e-01,22:9.347484e-02,1:2.519992e-02);
   tree gen.3507000 = [&U] ((23:6.080236e-02,(7:5.461366e-01,(((2:4.967047e-02,39:8.888927e-03):3.710144e-01,40:2.601587e-01):4.340596e-01,((((3:9.696277e-01,((4:7.650543e-02,5:7.735330e-02):7.956907e-01,55:8.474985e-01):5.855051e-01):2.436781e-01,((33:1.930009e-02,(30:4.990631e-02,(29:5.543387e-02,(((32:6.971892e-03,28:1.741769e-03):8.738094e-02,27:1.971317e-01):9.863945e-03,31:6.250514e-02):3.838172e-02):5.585986e-02):4.833097e-02):8.638553e-01,((67:1.106986e-01,70:2.663961e-01):2.284632e-01,(69:2.764577e-01,68:1.691457e-01):5.799469e-02):7.369298e-01):1.024596e+00):9.400790e-02,(((((41:2.083420e-01,(42:3.283627e-01,35:3.669949e-01):9.483452e-02):2.548939e-01,38:6.756174e-02):6.596036e-01,(25:7.035935e-01,(36:5.663026e-01,37:5.455664e-01):1.390460e-01):2.938928e-01):2.394982e-01,(8:6.852983e-01,6:4.771904e-01):5.077481e-01):7.630557e-02,((((48:2.869687e-01,45:1.157099e-01):8.168363e-01,((46:1.546860e-01,47:1.964194e-01):4.287038e-01,53:9.842018e-01):1.776473e-01):4.317651e-01,49:9.667238e-01):8.278828e-01,(((11:9.930837e-01,(((15:8.628545e-02,14:2.471875e-01):2.178787e-01,20:2.287473e-01):1.641133e-01,24:7.962787e-01):5.384692e-01):1.973110e-01,((26:1.178602e+00,12:9.924571e-01):6.736822e-02,((((13:6.586390e-02,(9:2.378003e-01,21:8.819674e-02):1.605409e-01):5.406089e-01,(16:6.962153e-01,(61:3.359413e-01,60:5.641996e-01):5.277836e-01):5.592984e-01):3.364038e-01,18:9.678462e-01):6.248305e-02,((10:1.192184e+00,((54:1.014044e+00,43:5.083109e-01):1.274656e-01,44:5.480207e-01):1.001139e+00):1.201997e-01,(17:4.896044e-01,19:7.434952e-01):3.283128e-01):4.345957e-01):2.051516e-01):1.954679e-01):1.407830e-01,(((50:2.870953e-01,51:4.059013e-01):5.455635e-02,52:2.085792e-01):1.111301e+00,34:6.517362e-01):5.328611e-01):1.098708e-01):2.334333e-01):1.987348e-01):1.436375e-01,((((64:2.253915e-03,58:2.968035e-04):2.284572e-02,(56:9.103136e-03,57:3.469734e-02):7.073580e-03):3.244150e-01,((63:6.008972e-02,66:2.485994e-02):8.571824e-02,(65:1.407935e-01,59:7.234575e-02):5.126545e-02):3.540674e-01):2.758363e-01,62:4.644130e-01):8.918539e-01):1.039344e+00):4.909352e-01):2.107677e-01):9.258866e-02,22:4.745345e-02,1:1.278056e-01);
   tree gen.3507500 = [&U] ((23:6.205852e-02,((((39:1.212362e-02,2:5.734712e-02):2.645245e-01,40:1.985207e-01):3.074977e-01,(((((63:5.830826e-02,66:2.433372e-02):2.403857e-01,(59:5.710924e-02,65:2.054238e-01):5.073104e-02):3.911295e-01,((64:1.402280e-02,58:5.936743e-03):2.589699e-02,(56:2.549007e-02,57:3.586219e-02):4.307243e-02):3.349889e-01):2.334625e-01,62:6.965392e-01):8.579037e-01,(((((8:6.183831e-01,6:4.237083e-01):7.640464e-01,((25:4.557030e-01,(36:3.716019e-01,37:6.052204e-01):1.749999e-01):1.954817e-01,(38:1.878159e-01,((42:1.787921e-01,35:3.720042e-01):6.651444e-02,41:2.278481e-01):1.570004e-01):8.147813e-01):3.996800e-01):2.854310e-01,(((((48:3.910302e-01,45:1.537189e-01):4.392956e-01,(53:1.103919e+00,(47:1.612288e-01,46:1.571841e-01):3.121355e-01):2.111666e-01):4.911234e-02,49:1.289355e+00):8.845922e-01,34:1.450669e+00):1.578137e-01,((((20:4.664870e-01,(15:1.126342e-01,14:1.638377e-01):1.000176e-01):1.669074e-01,24:7.634957e-01):4.832061e-01,11:8.359192e-01):1.412552e-01,((((19:7.486964e-01,17:5.632109e-01):5.053107e-01,(10:9.919672e-01,((43:6.646399e-01,54:9.127914e-01):1.568726e-01,44:6.899123e-01):5.934231e-01):1.105675e-01):2.715969e-01,((((60:6.264888e-01,61:4.392891e-01):7.806564e-01,16:6.180677e-01):3.496140e-01,((13:1.888568e-01,21:1.850863e-01):2.430411e-02,9:1.641885e-01):5.115757e-01):4.674092e-01,18:8.958142e-01):2.569627e-01):3.616035e-01,(12:1.085010e+00,26:6.725340e-01):2.628924e-01):2.085232e-01):1.259673e-01):3.624735e-02):1.645873e-01,((3:6.658925e-01,((5:5.101589e-02,4:8.000259e-02):8.501678e-01,55:1.164410e+00):3.909785e-01):1.449115e-01,(((69:3.656766e-01,68:1.791782e-01):5.305329e-02,(67:3.868455e-01,70:2.403933e-01):1.814337e-01):8.948877e-01,(33:2.272957e-02,(30:4.009415e-02,(29:6.575239e-02,(31:1.164399e-01,(27:2.154133e-01,(28:6.952101e-03,32:3.351421e-03):8.088743e-02):5.991748e-03):3.688199e-02):3.127872e-02):3.039164e-02):5.335212e-01):8.786166e-01):2.857220e-01):9.596754e-02,((50:3.056028e-01,51:2.636714e-01):2.194983e-01,52:3.488110e-02):1.909561e+00):3.593446e-01):8.813409e-01):2.647250e-01,7:5.084402e-01):2.055935e-01):1.604094e-01,22:7.206382e-02,1:1.092689e-01);
   tree gen.3508000 = [&U] ((23:6.877364e-02,(((((((3:2.783614e-01,((4:1.761654e-03,5:1.293161e-01):4.535926e-01,55:1.174945e+00):5.040083e-01):4.001372e-01,((29:2.938066e-02,((((32:8.555568e-04,28:7.567703e-05):7.458935e-02,27:1.813636e-01):2.469517e-02,31:7.607013e-02):3.464149e-02,(33:6.981469e-02,30:5.431774e-02):9.904217e-03):2.551412e-02):5.670591e-01,(69:2.931965e-01,((67:2.196522e-01,70:2.311146e-01):4.150670e-01,68:1.503028e-01):1.698409e-01):6.791303e-01):8.321895e-01):1.454961e-01,(((36:4.245902e-01,37:5.667346e-01):3.753418e-01,25:3.487246e-01):3.268576e-01,((41:9.960342e-02,(35:2.470898e-01,42:3.851561e-01):1.594712e-01):2.012522e-01,38:1.814124e-01):9.549675e-01):3.847448e-01):8.718894e-02,((6:7.432425e-01,8:4.091038e-01):1.101896e+00,(((24:7.769163e-01,((14:2.175723e-01,15:1.412392e-01):7.749758e-02,20:2.396678e-01):8.844720e-02):7.240368e-01,(11:9.842175e-01,(((26:8.741728e-01,12:7.904778e-01):1.392294e-01,(18:1.036610e+00,(((60:5.992513e-01,61:3.346063e-01):5.895142e-01,16:1.109473e+00):5.176452e-01,((13:1.836608e-01,9:1.666446e-01):2.988620e-02,21:1.117384e-01):4.641412e-01):3.951039e-01):1.833980e-01):1.132295e-01,((((43:6.991898e-01,44:7.891433e-01):1.865310e-01,54:4.273313e-01):7.047731e-01,(19:6.422448e-01,17:6.892058e-01):2.461757e-01):3.574712e-01,10:8.106000e-01):3.653410e-01):1.723096e-01):1.507182e-01):2.053668e-01,((34:8.823659e-01,(51:3.271076e-01,(52:2.428726e-01,50:1.465226e-01):8.888768e-03):1.490949e+00):4.502118e-01,(49:8.966645e-01,((53:7.461961e-01,(47:2.742708e-01,46:1.548298e-01):3.565388e-01):1.174954e-01,(48:2.242322e-01,45:1.489521e-01):5.243217e-01):2.089176e-01):6.210866e-01):1.145233e-01):3.043548e-01):2.934331e-02):4.091399e-01,(62:4.321525e-01,(((64:9.175472e-03,58:8.892007e-03):2.129871e-02,(57:3.996488e-02,56:1.466230e-02):1.083379e-02):4.426496e-01,((66:5.322920e-02,63:4.766806e-02):8.091306e-02,(59:5.641154e-02,65:2.772025e-01):8.830029e-02):3.729644e-01):4.059446e-01):9.116990e-01):7.888203e-01,((2:7.106778e-02,39:2.004227e-03):2.572258e-01,40:2.995824e-01):3.407409e-01):3.933274e-01,7:5.400514e-01):2.112419e-01):7.216668e-02,22:7.012593e-02,1:7.276724e-02);
   tree gen.3508500 = [&U] (22:6.387844e-02,(23:5.625705e-02,((((39:8.540017e-02,2:1.779296e-02):4.126558e-01,40:2.414091e-01):5.613561e-01,((62:5.734396e-01,(((56:2.652383e-02,57:4.156470e-02):3.626754e-02,(58:8.591596e-03,64:3.113494e-02):2.059409e-02):3.218803e-01,((65:2.350687e-01,59:3.621068e-02):4.995316e-02,(63:6.554506e-02,66:2.819296e-02):1.129099e-01):2.909771e-01):4.124433e-02):7.824390e-01,(((((((47:2.583908e-01,46:1.534703e-01):2.049915e-01,53:1.006852e+00):9.977329e-02,(48:2.804552e-01,45:1.853540e-01):3.250905e-01):8.656678e-02,49:1.249478e+00):7.112329e-01,((8:8.824138e-01,6:2.612818e-01):8.361650e-01,((25:5.413312e-01,(36:5.242693e-01,37:5.812494e-01):6.829013e-02):3.990630e-01,(38:6.213210e-02,((35:1.577811e-01,42:3.049963e-01):9.183367e-02,41:1.748451e-01):2.888420e-01):8.875974e-01):1.949405e-01):3.579972e-02):3.006031e-01,(((11:9.771414e-01,(((19:7.549258e-01,17:5.792185e-01):3.419572e-01,(10:1.410894e+00,(44:6.057289e-01,(43:7.044744e-01,54:7.910847e-01):3.609289e-02):6.979479e-01):9.693944e-02):3.755301e-01,((18:1.104184e+00,(12:8.484393e-01,26:8.896298e-01):1.710792e-01):9.205522e-03,((16:8.924344e-01,(61:3.370996e-01,60:4.770645e-01):7.051105e-01):2.523102e-01,(21:1.322945e-01,(9:1.830273e-01,13:2.905034e-01):6.464085e-03):6.539015e-01):4.948068e-01):1.830368e-01):3.838374e-02):1.929165e-01,(24:7.000791e-01,(20:2.391885e-01,(15:5.302901e-02,14:2.061672e-01):1.497894e-01):1.838176e-01):4.937629e-01):1.883308e-01,((52:6.094235e-02,(51:3.161198e-01,50:4.156006e-01):1.222840e-01):7.624136e-01,34:1.110750e+00):2.796854e-01):1.427143e-01):2.616906e-01,((((70:2.562554e-01,67:1.043139e-01):2.166810e-01,(68:1.830723e-01,69:5.192227e-01):1.178421e-01):3.437666e-01,(29:4.005341e-02,((30:4.435665e-02,33:6.698216e-02):3.488480e-02,(31:9.295095e-02,(27:2.043273e-01,(28:4.896045e-03,32:3.260604e-03):7.429793e-02):7.542448e-02):3.317283e-02):3.127114e-02):6.222418e-01):9.855514e-01,(((4:5.578710e-02,5:1.031009e-01):5.717772e-01,55:9.007611e-01):2.894543e-01,3:8.352818e-01):9.156407e-02):2.001342e-01):7.590616e-02):6.459900e-01):4.280235e-01,7:7.146556e-01):2.305503e-01):1.089717e-01,1:5.196707e-02);
   tree gen.3509000 = [&U] (22:3.072340e-02,((((((((8:8.862135e-01,6:6.043697e-01):5.646509e-01,((49:8.701317e-01,((53:8.582185e-01,(47:2.148786e-01,46:2.421700e-01):3.362597e-01):3.281242e-01,(45:2.090115e-01,48:2.360085e-01):3.574127e-01):4.324600e-01):5.553383e-01,(((37:7.220578e-01,36:5.463465e-01):2.258027e-01,25:5.603462e-01):2.354956e-01,(38:1.703509e-01,((42:4.513029e-01,35:2.559888e-01):1.201656e-01,41:2.474674e-01):2.538199e-01):7.062569e-01):2.426777e-01):2.544114e-01):2.277888e-01,((34:1.141402e+00,((50:5.247781e-01,51:3.832536e-01):6.728103e-02,52:1.570960e-01):1.614198e+00):3.681092e-01,((((16:8.807701e-01,(61:3.676691e-01,60:8.688382e-01):7.119190e-01):2.646542e-01,((9:2.831709e-01,21:1.318848e-01):5.344920e-02,13:1.564969e-01):4.553450e-01):1.378911e-01,18:1.121728e+00):2.551765e-01,((((20:2.916117e-01,(14:1.461045e-01,15:1.298890e-01):1.035038e-01):2.307659e-01,24:7.241880e-01):5.188915e-01,(11:1.064392e+00,(12:8.025727e-01,26:9.426279e-01):2.231521e-01):1.335301e-03):1.966405e-01,((19:8.782226e-01,17:4.941522e-01):3.649534e-01,(((43:8.573631e-01,44:6.193255e-01):1.512338e-01,54:7.928186e-01):7.056016e-01,10:9.478622e-01):1.665244e-01):3.973271e-01):7.441792e-02):4.265076e-01):1.050583e-01):8.902106e-02,(((33:1.489009e-02,(((27:3.547983e-01,(31:8.018136e-02,(32:1.761092e-02,28:1.691611e-03):1.081916e-01):1.386141e-02):4.260370e-02,29:6.074764e-02):2.835910e-02,30:4.969146e-02):4.359401e-02):5.738049e-01,(68:2.363212e-01,(69:3.501786e-01,(70:3.600445e-01,67:2.438798e-01):3.195064e-01):9.784881e-02):8.628252e-01):8.299106e-01,((55:8.767367e-01,(5:6.566334e-02,4:1.897057e-02):9.689362e-01):3.561588e-01,3:3.621856e-01):1.161984e-01):3.988744e-01):1.542933e-01,(62:7.634256e-01,(((58:2.808909e-03,64:2.258214e-03):3.902479e-02,(57:2.878443e-02,56:2.605385e-02):8.450983e-03):2.838596e-01,((66:2.862014e-02,63:6.097462e-02):1.113162e-01,(59:5.434763e-02,65:1.940312e-01):1.170515e-01):3.177957e-01):8.330289e-02):5.441544e-01):8.503649e-01,(40:1.322825e-01,(2:2.546109e-02,39:2.608238e-02):5.603133e-01):2.358366e-01):2.725969e-01,7:7.060089e-01):2.413034e-01,23:9.271194e-02):1.493022e-01,1:1.107896e-01);
   tree gen.3509500 = [&U] ((23:6.130346e-02,((((39:1.559210e-02,2:5.664937e-02):3.388197e-01,40:1.816018e-01):4.534345e-01,(((((63:8.428586e-02,66:4.415746e-02):1.024192e-01,(59:4.782719e-02,65:2.214530e-01):6.631732e-02):3.973973e-01,((58:4.670336e-03,64:8.357144e-03):4.252206e-03,(56:1.087486e-02,57:5.382273e-02):2.786722e-02):3.610976e-01):2.498364e-01,62:6.880644e-01):8.675847e-01,((((8:8.528546e-01,6:4.185531e-01):8.318655e-01,((25:4.501585e-01,(36:5.861292e-01,37:7.879472e-01):1.630918e-01):2.934617e-01,(38:8.979095e-02,((42:2.307210e-01,35:3.674780e-01):1.782691e-01,41:2.250759e-01):2.220919e-01):8.048679e-01):3.335846e-01):9.080571e-02,(((50:4.089786e-01,51:3.418867e-01):9.571485e-02,52:2.018527e-01):2.001512e+00,(((((48:3.933437e-01,45:1.434627e-01):4.346006e-01,(53:6.818516e-01,(47:2.478117e-01,46:1.561204e-01):4.711447e-01):2.085973e-01):1.612743e-01,49:1.068576e+00):8.842514e-01,34:1.459720e+00):1.530453e-01,((((20:4.279242e-01,(15:1.566288e-01,14:2.388678e-01):1.946345e-01):1.617928e-01,24:7.221874e-01):8.765327e-01,11:8.187458e-01):7.651116e-02,((((54:7.514608e-01,(43:6.565532e-01,44:5.098735e-01):2.139015e-01):9.398015e-01,10:9.344500e-01):1.202362e-01,(19:7.981856e-01,17:7.477944e-01):2.835560e-01):3.238368e-01,((18:1.519525e+00,(((60:6.949644e-01,61:4.339443e-01):8.192408e-01,16:6.195196e-01):5.807495e-01,((9:1.805211e-01,21:8.278971e-02):3.370084e-02,13:1.743803e-01):9.419098e-01):4.229250e-01):5.596695e-03,(12:7.117015e-01,26:1.150205e+00):1.846411e-01):3.928646e-01):1.428919e-01):1.794039e-01):1.579995e-01):3.052071e-02):2.277820e-01,((3:6.102950e-01,((5:2.399969e-02,4:6.103871e-02):5.538313e-01,55:1.045574e+00):3.414748e-01):3.647063e-01,((69:4.159899e-01,((67:1.098019e-01,70:2.222831e-01):1.127336e-01,68:2.288083e-01):2.962944e-02):6.356235e-01,((29:4.193713e-02,((31:1.033807e-01,(27:1.760144e-01,(28:1.517965e-02,32:1.691385e-02):3.508340e-02):7.253354e-02):2.569641e-02,30:3.580599e-02):1.695803e-02):2.599461e-02,33:7.158107e-02):6.995979e-01):8.902423e-01):1.449110e-01):3.615864e-02):1.038191e+00):3.924000e-01,7:3.466027e-01):2.841784e-01):1.650904e-01,22:5.942266e-02,1:8.017991e-02);
   tree gen.3510000 = [&U] (((7:6.805999e-01,(((2:3.222430e-02,39:5.074434e-02):2.696438e-01,40:1.532494e-01):2.451049e-01,((((((69:3.127505e-01,68:2.053328e-01):5.207506e-02,(67:1.941260e-01,70:4.742545e-01):9.147828e-02):6.707506e-01,((29:5.218219e-02,(((28:7.407614e-04,32:8.450756e-03):5.982316e-02,27:2.665619e-01):1.707031e-02,31:7.087965e-02):3.863497e-02):8.826636e-02,(33:3.576561e-02,30:2.039074e-02):1.413083e-03):6.395681e-01):8.596862e-01,(((4:1.143805e-02,5:9.470706e-02):5.173347e-01,55:9.596432e-01):3.831329e-01,3:7.644294e-01):1.427039e-01):2.289102e-01,(((((((53:7.809618e-01,(46:2.217700e-01,47:2.498735e-01):2.929901e-01):2.488646e-01,(45:2.763988e-01,48:3.085581e-01):6.553091e-01):1.789729e-02,49:1.240500e+00):6.707359e-01,((25:5.956873e-01,(36:3.954021e-01,37:6.123464e-01):1.708091e-01):1.958290e-01,(38:1.702488e-01,(41:2.598089e-01,(42:3.515051e-01,35:2.479899e-01):7.330580e-02):2.831503e-01):6.077597e-01):3.568918e-01):8.748821e-02,(8:5.795800e-01,6:3.756409e-01):9.347714e-01):2.371908e-01,(34:1.291622e+00,((52:3.556220e-01,50:2.337866e-01):6.320333e-02,51:2.599234e-01):1.339439e+00):5.123473e-01):1.669605e-01,((((19:8.259440e-01,17:4.852081e-01):4.859617e-01,((54:2.804074e-01,(44:7.191568e-01,43:9.889283e-01):7.842674e-02):7.518059e-01,10:9.249001e-01):1.587707e-01):4.535922e-01,((26:5.023748e-01,12:7.412052e-01):2.123409e-01,(11:8.480465e-01,((20:3.400273e-01,(14:1.454545e-01,15:1.675804e-01):8.011068e-02):2.508914e-01,24:7.956388e-01):5.574481e-01):3.283248e-01):1.469622e-01):1.892172e-01,((((9:1.513785e-01,21:9.079497e-02):5.817875e-02,13:1.898723e-01):4.806471e-01,((60:2.139359e-01,61:6.080677e-01):9.047320e-01,16:7.858557e-01):3.063584e-01):2.389992e-01,18:9.809099e-01):2.377443e-01):1.122136e-01):2.351018e-01):2.428057e-01,((((63:5.693650e-02,66:3.263007e-02):7.854757e-02,(65:2.040730e-01,59:7.094824e-02):9.471087e-02):2.973145e-01,((57:1.186461e-02,56:1.702672e-02):3.977398e-02,(58:9.146858e-03,64:8.969173e-03):1.959297e-02):4.131407e-01):1.020898e-01,62:6.063363e-01):1.053970e+00):7.094468e-01):3.454471e-01):2.426468e-01,23:4.851484e-02):1.412791e-01,22:7.365730e-02,1:4.538513e-02);
   tree gen.3510500 = [&U] ((23:5.938076e-02,((((39:3.240073e-02,2:5.487264e-02):3.175606e-01,40:2.331673e-01):3.715855e-01,(((((63:7.938677e-02,66:4.277252e-02):1.456145e-01,(59:5.544152e-02,65:2.145075e-01):7.797936e-02):3.849335e-01,(58:1.132128e-02,(64:1.789690e-02,(56:1.407136e-02,57:5.213466e-02):2.331748e-02):3.027684e-03):4.137532e-01):2.732426e-01,62:6.664842e-01):5.855149e-01,((((50:3.961516e-01,51:3.154596e-01):1.129460e-01,52:1.955219e-01):1.796669e+00,(((8:8.261059e-01,6:4.054257e-01):1.221298e+00,((25:4.360399e-01,(36:3.812250e-01,37:7.632343e-01):1.421604e-01):2.842577e-01,(38:1.859920e-01,((42:2.234848e-01,35:3.559525e-01):1.409666e-01,41:2.180167e-01):1.323479e-01):1.017163e+00):3.231221e-01):2.426108e-02,(34:1.033760e+00,(((((20:4.145030e-01,(15:1.186669e-01,14:2.313761e-01):9.273798e-02):1.200968e-01,24:6.995369e-01):6.816641e-01,11:6.659351e-01):1.693067e-01,(((((43:6.359613e-01,44:6.385213e-01):2.591622e-01,54:7.708853e-01):7.110470e-01,10:9.051423e-01):1.102548e-01,(19:4.713562e-01,17:7.243408e-01):5.715010e-01):4.683453e-01,(((18:1.451989e+00,(((60:6.731678e-01,61:4.203342e-01):7.955712e-01,16:8.148924e-01):4.175856e-01,((21:7.823170e-02,9:1.703897e-01):3.373954e-02,13:3.315652e-01):9.210457e-01):4.194170e-01):9.533689e-02,12:1.192736e+00):2.988650e-02,26:1.080619e+00):1.142852e-01):6.558505e-02):1.986054e-01,(((48:4.038486e-01,45:2.098663e-01):4.495457e-01,(53:7.287751e-01,(47:2.400394e-01,46:1.512239e-01):4.893984e-01):2.719165e-01):1.732772e-01,49:1.035061e+00):8.565181e-01):1.111115e-01):8.238137e-02):3.137627e-02):2.131014e-01,((3:5.911539e-01,((5:3.556048e-02,4:5.912431e-02):5.364612e-01,55:1.012781e+00):4.833094e-01):1.660887e-01,((69:4.029429e-01,((67:2.380813e-01,70:2.276491e-01):1.040401e-01,68:1.677935e-01):1.740018e-01):6.784982e-01,(29:6.386726e-02,((33:6.933602e-02,30:4.644104e-02):9.278200e-03,(31:8.324745e-02,(27:1.704940e-01,(28:2.867736e-03,32:1.638337e-02):3.918036e-02):2.367987e-02):6.683122e-02):4.466737e-02):1.096953e+00):5.513577e-01):1.802577e-01):2.314753e-01):8.259213e-01):3.727354e-01,7:4.356381e-01):3.858460e-01):1.461731e-01,22:6.935406e-02,1:2.503497e-02);
   tree gen.3511000 = [&U] (22:5.654265e-02,(23:5.713293e-02,((((39:4.040163e-02,2:2.486393e-02):3.892151e-01,40:3.596397e-01):4.151311e-01,((62:6.211993e-01,(((56:1.051271e-02,57:2.346441e-02):3.978492e-02,(58:3.153075e-03,64:2.388378e-03):8.410017e-03):5.104804e-01,((65:2.481844e-01,59:6.081318e-02):3.345526e-02,(63:7.287333e-02,66:2.355858e-02):1.003107e-01):2.516728e-01):4.528985e-01):5.356264e-01,(((((8:7.320214e-01,6:3.664870e-01):1.331199e+00,((49:9.393215e-01,(((47:2.437130e-01,46:2.245064e-01):2.670096e-01,53:7.714864e-01):3.593931e-01,(48:2.132994e-01,45:2.480815e-01):2.937815e-01):3.048800e-01):7.480813e-01,((25:7.252845e-01,(37:6.706304e-01,36:4.085161e-01):2.276724e-01):9.716722e-02,(38:1.511969e-01,((35:1.816281e-01,42:2.483640e-01):1.515719e-01,41:2.321593e-01):1.783400e-01):8.426475e-01):2.747862e-01):2.394592e-01):1.182863e-01,((((((16:8.417401e-01,(61:5.848376e-01,60:4.999469e-01):5.795552e-01):2.490639e-01,((21:8.814637e-02,9:1.748650e-01):2.534247e-02,13:2.628909e-01):6.228421e-01):3.956292e-02,18:1.016852e+00):5.578606e-01,(((54:7.425388e-01,(43:7.113348e-01,44:7.341718e-01):8.755157e-02):3.845926e-01,((19:7.353644e-01,17:8.143299e-01):2.943135e-01,10:9.178155e-01):8.171965e-03):4.827478e-01,11:9.723927e-01):5.764536e-03):1.951250e-01,((24:6.333565e-01,(20:2.256015e-01,(15:8.898408e-02,14:1.990091e-01):2.025804e-01):2.860139e-01):7.987669e-01,(12:9.027631e-01,26:8.390948e-01):2.749383e-01):9.672759e-02):3.679941e-01,34:1.501509e+00):8.338110e-02):2.852878e-01,(52:5.748055e-02,(51:2.794524e-01,50:2.601266e-01):1.713103e-01):1.091735e+00):8.395999e-02,((((68:2.451844e-01,69:3.939653e-01):5.243879e-02,(70:2.483214e-01,67:2.044415e-01):1.642829e-01):6.211077e-01,((33:5.138962e-02,30:6.331853e-02):6.486431e-02,((27:1.906553e-01,((28:1.411139e-03,32:6.799123e-03):1.213286e-01,31:5.445706e-02):2.689125e-03):3.622082e-02,29:3.066268e-02):2.941685e-02):8.673154e-01):1.070548e+00,((55:9.872992e-01,(4:3.269825e-02,5:5.871957e-02):6.250593e-01):2.602306e-01,3:6.945387e-01):2.929203e-01):2.584806e-01):1.197903e-01):6.513023e-01):3.464721e-01,7:6.068813e-01):1.266216e-01):1.148445e-01,1:4.886369e-02);
   tree gen.3511500 = [&U] ((23:1.009526e-01,((((39:3.315213e-02,2:5.468950e-03):2.622602e-01,40:2.385747e-01):3.802029e-01,(((((63:7.942838e-02,66:2.858619e-02):7.939065e-02,(59:5.672725e-02,65:1.791668e-01):9.952282e-02):3.938604e-01,(64:1.925323e-03,((56:3.306932e-02,57:4.145117e-02):2.095825e-02,58:4.475981e-03):2.429857e-03):4.769852e-01):2.469209e-01,62:6.819406e-01):5.990935e-01,((((((50:2.027436e-01,51:3.227754e-01):1.495589e-02,52:2.031192e-01):1.838335e+00,34:1.057734e+00):1.200467e-01,((8:8.452641e-01,6:6.971326e-01):9.072087e-01,(((25:4.850160e-01,(36:3.900660e-01,37:7.809344e-01):1.092037e-01):2.908499e-01,(38:1.817393e-01,((42:4.482704e-01,35:1.724285e-01):1.442358e-01,41:2.230727e-01):1.354171e-01):7.530898e-01):3.240032e-01,(((48:4.132143e-01,45:2.816183e-01):3.668417e-01,(53:7.456761e-01,(47:2.878896e-01,46:2.008166e-01):3.734598e-01):2.782225e-01):3.147334e-01,49:6.514321e-01):1.057621e+00):6.172250e-02):4.036530e-01):9.948316e-02,((((20:3.436129e-01,(15:1.411927e-01,14:2.367419e-01):1.891245e-01):1.780451e-01,24:7.157598e-01):5.764976e-01,11:1.258440e+00):1.534549e-01,(((((43:6.507098e-01,54:7.887628e-01):2.935395e-02,44:6.533292e-01):7.198966e-01,10:1.385122e+00):1.286063e-01,(19:4.822874e-01,17:7.874803e-01):4.734305e-01):3.622547e-01,((12:1.220396e+00,26:8.792484e-01):1.922885e-01,(18:1.409785e+00,(((60:5.941822e-01,61:4.300821e-01):2.746526e-01,16:8.337905e-01):5.470679e-01,(13:2.252868e-01,(21:1.201385e-01,9:1.297537e-01):8.664933e-02):2.873757e-01):2.967133e-01):6.984818e-02):1.631207e-01):3.884151e-01):2.175365e-01):1.905665e-01,((3:7.860625e-01,((5:3.048869e-02,4:3.134224e-02):5.489022e-01,55:8.876235e-01):2.730031e-01):4.097606e-01,(((67:1.732875e-01,70:2.391775e-01):9.095415e-02,(68:1.753068e-01,69:4.122876e-01):1.857077e-01):7.017262e-01,((33:3.831168e-02,30:6.174116e-02):2.185293e-04,(29:2.308283e-02,(31:8.517804e-02,(27:1.952017e-01,(28:3.330730e-03,32:1.676331e-02):7.927169e-02):7.400857e-03):6.396330e-02):3.694933e-02):1.099520e+00):8.381921e-01):2.062816e-01):1.768757e-01):8.376114e-01):3.168191e-01,7:4.497774e-01):1.822848e-01):1.580662e-01,22:2.885424e-02,1:8.604306e-02);
   tree gen.3512000 = [&U] ((23:9.820973e-02,((((39:2.269872e-02,2:2.068984e-02):2.399020e-01,40:2.320927e-01):3.698730e-01,(((((63:7.727035e-02,66:3.091222e-02):7.723365e-02,(59:5.518601e-02,65:1.742989e-01):3.483394e-02):3.831595e-01,((56:3.374097e-02,57:4.032496e-02):4.016752e-02,(64:1.799922e-03,58:1.028919e-02):2.493350e-03):4.353328e-01):2.166848e-01,62:7.206068e-01):6.104694e-01,((((((51:3.102486e-01,52:2.256081e-01):2.315942e-02,50:1.972352e-01):1.788389e+00,34:1.028995e+00):2.610481e-01,((8:7.231706e-01,6:6.781919e-01):8.825604e-01,(((25:4.718384e-01,(36:3.794681e-01,37:7.597169e-01):1.062367e-01):2.829476e-01,(38:1.768015e-01,((42:3.876392e-01,35:1.677437e-01):2.129280e-01,41:2.170119e-01):1.226828e-01):6.490371e-01):1.765411e-01,(((48:1.763089e-01,45:2.739669e-01):3.568748e-01,(53:7.254165e-01,(47:2.288078e-01,46:1.384870e-01):4.623883e-01):2.706633e-01):5.972518e-01,49:6.337331e-01):1.428498e+00):3.591328e-02):2.141496e-01):1.742899e-01,(((20:2.637862e-01,(24:8.308834e-01,(15:1.248221e-01,14:1.541358e-01):1.850475e-01):4.306191e-02):6.479817e-01,11:1.224249e+00):2.533751e-01,((((43:6.880049e-01,(44:4.850877e-01,54:7.673325e-01):1.693682e-01):6.802639e-01,10:8.557664e-01):7.552670e-02,(19:4.691839e-01,17:7.660849e-01):4.605676e-01):3.554518e-01,((12:1.187239e+00,26:7.567455e-01):3.371215e-01,(18:9.193528e-01,(((60:5.780385e-01,61:4.183970e-01):5.559877e-01,16:1.069227e+00):5.322043e-01,(13:2.251567e-01,(9:1.265685e-01,21:1.168744e-01):9.269452e-02):2.795678e-01):2.886517e-01):9.254377e-02):1.804703e-01):1.304192e-01):1.908017e-01):2.315663e-01,((3:7.647056e-01,((5:3.046397e-02,4:9.730207e-02):7.124943e-01,55:8.635073e-01):8.402031e-01):3.986277e-01,(((67:1.640137e-01,70:2.326791e-01):1.181526e-01,(68:2.220374e-01,69:4.010859e-01):3.329315e-02):6.826606e-01,((30:3.947502e-02,(29:2.245568e-02,((28:3.240236e-03,32:2.667820e-03):7.711792e-02,(27:1.898981e-01,31:8.286379e-02):1.602529e-02):6.222545e-02):3.594543e-02):2.537509e-04,33:6.686510e-02):1.069646e+00):8.154189e-01):2.188346e-01):1.720701e-01):8.148540e-01):3.082113e-01,7:4.375571e-01):1.773322e-01):1.537716e-01,22:2.807029e-02,1:8.370531e-02);
   tree gen.3512500 = [&U] (22:5.323352e-02,((((((((8:8.121036e-01,6:6.259705e-01):6.864739e-01,((49:1.079182e+00,((53:6.260846e-01,(47:3.439594e-01,46:2.772122e-01):4.894781e-01):2.837755e-01,(45:2.897184e-01,48:3.200866e-01):5.007971e-01):2.884769e-01):1.039987e+00,(((37:7.179779e-01,36:5.121418e-01):1.739553e-01,25:4.990979e-01):2.588560e-01,(38:1.191630e-01,((42:2.491200e-01,35:2.470859e-01):1.531614e-01,41:2.576765e-01):1.687457e-01):6.714509e-01):4.794671e-01):8.985412e-02):2.481125e-01,((((((20:3.315292e-01,(14:2.660189e-01,15:1.284432e-01):7.294531e-02):2.497818e-01,24:7.500713e-01):5.766694e-01,(12:7.811715e-01,26:8.571462e-01):2.078775e-01):9.080698e-02,11:1.013423e+00):1.608345e-01,((((16:8.516054e-01,(61:4.986692e-01,60:5.695798e-01):5.850412e-01):3.906398e-01,((9:1.880378e-01,21:1.038838e-01):4.894111e-02,13:1.719076e-01):4.670321e-01):5.523952e-01,18:1.161820e+00):1.388800e-01,((19:9.296688e-01,17:6.956952e-01):3.699191e-01,((54:6.500891e-01,(44:8.885338e-01,43:6.293482e-01):1.665240e-01):6.111438e-01,10:9.811895e-01):2.758587e-01):2.728871e-01):3.345598e-02):2.726514e-01,(((50:3.098056e-01,51:3.297118e-01):2.653372e-02,52:1.961779e-01):1.089041e+00,34:1.470538e+00):1.187386e-01):8.177599e-02):3.185010e-01,(((33:8.645633e-03,(((31:1.227492e-01,(27:1.685632e-01,(32:7.575345e-03,28:6.636921e-03):6.762013e-02):3.810945e-02):3.745561e-02,29:4.864301e-02):1.612583e-02,30:4.917160e-02):6.821469e-02):8.155902e-01,(68:1.287588e-01,(69:3.383628e-01,(70:1.857352e-01,67:2.525964e-01):2.549509e-01):1.995510e-02):4.610142e-01):6.938295e-01,((55:1.101265e+00,(5:6.801022e-02,4:2.512267e-02):6.505393e-01):1.849361e-01,3:8.883700e-01):2.606754e-01):1.855676e-01):3.257828e-01,(62:5.946927e-01,(((58:1.686842e-03,64:4.124663e-03):9.266026e-02,(57:4.710664e-02,56:1.611428e-02):3.297097e-03):2.557758e-01,((66:2.843615e-02,63:7.388593e-02):1.524102e-01,(65:2.493190e-01,59:6.982442e-02):3.339112e-02):3.245856e-01):2.932867e-01):4.831936e-01):6.842578e-01,(40:2.973413e-01,(2:1.249326e-02,39:4.587512e-02):3.000087e-01):4.379262e-01):4.594243e-01,7:5.568026e-01):3.318416e-01,23:7.195767e-02):1.188747e-01,1:7.401142e-02);
   tree gen.3513000 = [&U] ((23:5.130326e-02,(7:8.771092e-01,(((2:3.670958e-02,39:1.713106e-02):3.568485e-01,40:2.731962e-01):3.544072e-01,((((((52:3.047587e-01,(50:3.622795e-01,51:3.265063e-01):1.182594e-01):1.789512e+00,34:1.092887e+00):2.262566e-01,(((((12:9.638674e-01,26:5.922690e-01):3.457285e-01,(((15:6.622895e-02,14:2.306914e-01):1.602421e-01,20:2.046941e-01):3.125475e-01,24:7.447462e-01):6.708422e-01):2.295759e-01,11:8.626843e-01):1.317248e-01,((10:1.605907e+00,(17:9.386531e-01,19:9.164794e-01):1.968916e-01):1.546075e-01,((43:8.408623e-01,54:6.759680e-01):1.750764e-01,44:8.013599e-01):7.113124e-01):3.606195e-01):1.635377e-01,(((13:2.773015e-01,(9:2.164141e-01,21:1.616475e-01):9.179043e-02):7.055856e-01,(16:8.744831e-01,(61:6.494720e-01,60:5.174276e-01):5.916832e-01):2.297383e-01):5.133519e-01,18:1.346659e+00):2.574744e-01):2.595586e-01):1.277349e-01,(((((41:1.999727e-01,(42:4.344698e-01,35:2.714026e-01):1.198998e-01):2.963101e-01,38:2.296719e-01):6.272263e-01,((37:8.452979e-01,36:4.705954e-01):3.256430e-01,25:5.677808e-01):1.911059e-01):5.397266e-01,((((46:2.042155e-01,47:2.326777e-01):4.064039e-01,53:9.947368e-01):1.910146e-01,(48:1.926802e-01,45:2.785989e-01):3.879771e-01):2.963132e-01,49:9.465756e-01):1.155492e+00):2.854037e-01,(8:6.940290e-01,6:7.243661e-01):7.888537e-01):2.293664e-01):1.759824e-01,((3:7.749862e-01,((4:1.406860e-01,5:5.446788e-02):6.801795e-01,55:9.735300e-01):4.278081e-01):3.564070e-01,(((((31:1.015850e-01,((32:2.774077e-02,28:2.506985e-03):1.212522e-01,27:2.702946e-01):4.462895e-02):3.116392e-02,29:3.862192e-02):1.505623e-02,30:6.972060e-02):3.392360e-02,33:2.431815e-02):1.000092e+00,(68:1.665317e-01,(69:3.920307e-01,(67:2.458362e-01,70:2.853819e-01):2.730683e-01):5.019856e-02):5.921845e-01):1.022403e+00):2.680108e-01):4.138902e-01,((((56:4.920678e-02,57:8.767169e-02):4.200450e-02,(64:1.968600e-03,58:1.109050e-02):1.926022e-02):4.256442e-01,((63:9.218827e-02,66:2.431622e-02):1.342413e-01,(65:2.449126e-01,59:9.390221e-02):1.394956e-01):4.486748e-01):3.464096e-01,62:4.948122e-01):6.233398e-01):8.495904e-01):5.027675e-01):1.870655e-01):2.143547e-01,22:4.266938e-02,1:8.474251e-02);
   tree gen.3513500 = [&U] (22:2.536452e-02,(23:5.434924e-03,(7:6.710950e-01,((40:1.620294e-01,(39:3.521150e-02,2:3.687489e-02):3.933744e-01):4.320854e-01,((((8:8.661555e-01,6:7.058909e-01):7.252076e-01,((((((16:9.276669e-01,(61:4.279738e-01,60:4.869468e-01):8.037195e-01):5.952334e-01,(13:7.659813e-02,(9:1.036767e-01,21:1.396054e-01):1.110992e-01):9.011622e-01):2.059343e-01,((18:1.190430e+00,(((44:5.767534e-01,(43:7.121669e-01,54:7.698724e-01):3.459851e-01):6.464813e-01,10:1.133625e+00):3.201344e-01,(17:5.668015e-01,19:7.852384e-01):3.946400e-01):2.594032e-01):3.758907e-01,(26:9.740293e-01,12:7.597256e-01):2.985849e-01):1.050195e-01):1.405807e-01,((24:6.765230e-01,((14:1.551883e-01,15:1.190995e-01):1.114071e-01,20:4.372977e-01):1.955916e-01):4.526657e-01,11:8.970120e-01):2.754817e-01):3.430422e-01,(((45:2.031485e-01,48:2.335626e-01):3.282526e-01,(((46:2.816348e-01,47:1.875976e-01):2.381222e-01,53:6.002844e-01):4.252092e-01,49:1.057446e+00):1.508437e-01):8.277078e-01,(34:9.189966e-01,(50:2.387922e-01,(51:3.473116e-01,52:3.642924e-01):7.506326e-03):2.131638e+00):1.651648e-01):1.974005e-01):2.688525e-01,((38:1.108634e-01,(41:3.234792e-01,(35:2.422249e-01,42:3.718928e-01):8.796346e-02):2.176138e-01):1.039323e+00,((36:5.555927e-01,37:5.244826e-01):1.362427e-01,25:4.890073e-01):2.910436e-01):6.564598e-01):1.704542e-01):3.699012e-01,(((69:6.361207e-01,((67:1.955105e-01,70:4.586592e-01):2.531759e-01,68:8.754096e-02):6.321345e-02):7.557578e-01,((33:7.087046e-02,(29:6.149284e-02,(((28:1.932205e-03,32:2.528507e-02):1.680833e-01,27:2.062887e-01):1.264922e-02,31:1.000801e-01):2.376811e-02):1.217355e-02):1.026402e-02,30:8.858570e-02):9.569439e-01):9.803057e-01,(3:5.209224e-01,((5:7.607065e-02,4:4.705239e-02):5.997421e-01,55:7.969912e-01):3.292382e-01):2.712083e-01):1.072693e-01):1.253621e-01,(62:6.252667e-01,(((64:1.163179e-02,58:1.874204e-03):1.236193e-02,(57:5.235289e-02,56:1.926280e-02):2.028684e-02):4.643893e-01,((66:6.055810e-02,63:9.105383e-02):2.126213e-01,(59:5.250909e-02,65:2.564364e-01):7.132177e-02):3.704536e-01):3.066000e-01):9.658524e-01):1.147177e+00):2.372958e-01):2.877024e-01):3.066374e-01,1:9.360378e-02);
   tree gen.3514000 = [&U] ((23:4.681094e-02,(7:6.995056e-01,(((2:9.899715e-03,39:2.158378e-02):3.256014e-01,40:1.875958e-01):3.844960e-01,((((((52:2.058005e-01,(50:3.305569e-01,51:2.979161e-01):6.907912e-02):1.632815e+00,34:9.971898e-01):2.270100e-01,((((26:7.091906e-01,12:8.794672e-01):3.154551e-01,(11:7.871441e-01,(((15:6.042968e-02,14:2.104912e-01):1.462107e-01,20:3.444784e-01):2.234756e-01,24:6.795332e-01):5.179104e-01):1.991029e-01):1.672027e-01,(((54:8.217281e-01,(44:7.311896e-01,43:7.672330e-01):1.502700e-01):5.002567e-01,(17:9.324617e-01,19:8.362288e-01):2.192051e-01):3.776192e-01,10:1.463956e+00):1.760422e-01):2.062573e-01,((((13:2.530198e-01,9:2.060379e-01):2.325217e-02,21:4.489555e-02):6.155740e-01,(16:7.979098e-01,(61:2.246388e-01,60:4.721196e-01):5.902726e-01):6.789906e-01):3.374570e-01,18:1.472857e+00):4.496888e-02):2.368306e-01):6.631933e-02,(((((41:2.090826e-01,(42:2.898390e-01,35:2.476375e-01):8.402401e-02):2.746518e-01,38:2.094224e-01):5.723038e-01,((37:7.712802e-01,36:4.893487e-01):1.896902e-01,25:5.180636e-01):3.659070e-01):3.209963e-01,((((46:1.863335e-01,47:2.247647e-01):6.058305e-01,53:9.076336e-01):3.626351e-01,(48:2.382620e-01,45:2.153140e-01):1.726975e-01):2.703668e-01,49:1.193859e+00):5.728640e-01):1.752739e-01,(8:6.332570e-01,6:6.609376e-01):7.197785e-01):2.205213e-01):2.089990e-01,((3:5.702380e-01,((4:1.102863e-01,5:1.272890e-02):6.856430e-01,55:8.882838e-01):4.007603e-01):3.306395e-01,((((31:1.218696e-01,(32:7.556357e-03,28:2.570950e-03):1.154798e-01):2.112100e-02,27:2.466265e-01):2.907710e-02,((33:8.355945e-02,30:6.315175e-02):3.106391e-02,29:2.737538e-02):3.885105e-03):8.444129e-01,((68:2.342345e-01,69:2.828595e-01):4.818327e-02,(67:2.243098e-01,70:2.800372e-01):9.600640e-02):7.385806e-01):9.806339e-01):1.966989e-01):2.672218e-01,(((64:6.078380e-03,((56:4.663469e-02,57:1.671866e-02):3.055968e-02,58:5.928815e-03):4.610546e-03):3.926532e-01,((63:8.411589e-02,66:1.672650e-02):1.224866e-01,(65:2.234670e-01,59:6.723290e-02):2.124582e-02):4.093870e-01):3.109760e-01,62:7.201857e-01):9.542689e-01):7.751968e-01):4.587432e-01):2.588730e-01):1.832552e-01,22:3.893308e-02,1:7.732211e-02);
   tree gen.3514500 = [&U] (22:4.692885e-02,(((((((((((((20:2.522162e-01,(14:2.905934e-01,15:6.952200e-02):1.511864e-01):2.089211e-01,24:6.500065e-01):7.137611e-01,11:8.434917e-01):1.535996e-01,(26:8.319766e-01,12:7.582329e-01):1.457926e-01):4.651395e-02,((16:8.313164e-01,(61:3.106388e-01,60:5.528545e-01):6.420751e-01):3.288180e-01,((21:9.765250e-02,9:2.581229e-01):8.940154e-02,13:9.525205e-02):5.025990e-01):3.882901e-01):2.048731e-01,18:1.162147e+00):9.589208e-02,((19:6.750261e-01,17:6.752665e-01):4.293748e-01,((54:6.309997e-01,(44:6.554498e-01,43:8.077681e-01):2.035864e-01):7.152653e-01,10:7.997524e-01):1.490955e-01):2.165743e-01):4.122247e-01,(((52:1.832626e-01,(51:1.981277e-01,50:2.250837e-01):9.001484e-03):1.495224e+00,34:9.092133e-01):3.814776e-01,(((49:1.153333e+00,((53:1.072383e+00,(47:2.659370e-01,46:2.932792e-01):4.519531e-01):1.422084e-01,(45:2.812110e-01,48:2.481495e-01):5.713658e-01):3.186991e-01):9.452764e-01,(((37:6.080310e-01,36:4.112253e-01):5.868299e-02,25:7.168838e-01):2.789602e-01,(38:1.156638e-01,((42:2.062091e-01,35:2.746162e-01):1.260181e-01,41:1.495618e-01):3.030279e-01):6.899466e-01):4.569732e-01):2.126450e-02,(8:7.882566e-01,6:6.075893e-01):1.033541e+00):1.898674e-01):1.064078e-01):1.294627e-01,(((33:7.459150e-02,(30:3.204308e-02,((((32:8.946947e-03,28:2.067827e-03):1.278479e-01,31:5.640955e-02):8.431521e-03,27:2.965043e-01):1.730276e-02,29:2.514658e-02):4.269516e-02):2.399273e-03):9.743605e-01,(((70:4.188187e-01,67:1.474131e-01):1.429342e-01,68:1.211423e-01):4.494020e-02,69:3.083207e-01):6.672710e-01):6.841977e-01,((55:8.147170e-01,(5:6.077577e-02,4:2.438496e-02):5.917942e-01):4.858919e-01,3:8.622836e-01):5.306562e-01):5.569722e-02):3.701126e-01,(62:9.098373e-01,(((56:1.564110e-02,57:2.999465e-02):3.028613e-02,(58:2.345148e-02,64:4.902930e-03):4.461287e-02):4.694280e-01,((66:4.607965e-02,63:7.551503e-02):1.453933e-01,(65:2.419979e-01,59:6.636500e-02):3.854521e-02):3.170465e-01):2.748120e-01):1.238615e+00):8.801966e-01,(40:2.367649e-01,(2:4.119211e-02,39:5.540522e-02):3.194060e-01):3.198484e-01):3.578337e-01,7:7.569260e-01):1.820561e-01,23:6.984468e-02):1.613570e-01,1:1.179319e-01);
   tree gen.3515000 = [&U] (22:3.034596e-02,((((((((52:1.702625e-01,(50:3.344359e-01,51:4.370812e-01):1.477272e-03):1.393407e+00,34:8.389450e-01):3.575985e-01,((((((20:3.167034e-01,(14:2.724033e-01,15:6.517017e-02):1.417227e-01):2.757194e-01,24:6.093184e-01):6.960638e-01,11:7.906921e-01):1.439848e-01,(((16:7.792789e-01,(61:4.992214e-01,60:5.182477e-01):5.472822e-01):4.669739e-01,((21:9.153980e-02,9:2.419654e-01):8.380532e-02,13:8.928961e-02):4.711381e-01):2.783618e-01,(26:7.798978e-01,12:7.107702e-01):2.194155e-01):1.537000e-01):3.107360e-01,(18:1.089400e+00,((19:7.412502e-01,17:6.329972e-01):4.024975e-01,(((54:6.127147e-01,44:8.079910e-01):1.838335e-01,43:7.269033e-01):5.573320e-01,10:7.496907e-01):1.397626e-01):2.030175e-01):1.020203e-01):3.489475e-01,(((49:1.081139e+00,((53:1.005256e+00,(47:2.492903e-01,46:2.749210e-01):4.236624e-01):1.333066e-01,(45:2.636082e-01,48:2.628797e-01):5.356004e-01):5.534922e-02):8.904918e-01,(((37:5.699704e-01,36:5.821057e-01):1.673222e-01,25:6.720094e-01):1.710323e-01,(38:1.084237e-01,((42:4.028289e-01,35:2.468306e-01):1.181299e-01,41:1.915749e-01):2.840594e-01):6.467584e-01):4.283683e-01):9.388993e-02,(8:7.389146e-01,6:5.695564e-01):9.688448e-01):1.016351e-01):2.448636e-02):1.202430e-01,(((33:3.570434e-02,((((31:5.197270e-02,27:2.779442e-01):1.776596e-02,(32:6.994994e-03,28:3.041997e-04):1.198451e-01):5.705531e-02,29:5.735791e-02):3.880313e-02,30:3.126124e-02):4.029278e-02):8.952330e-01,(((70:3.361146e-01,67:1.381855e-01):2.357383e-01,68:1.135592e-01):5.253501e-02,69:2.890209e-01):5.339478e-01):6.899028e-01,((55:7.637186e-01,(5:5.697143e-02,4:1.013702e-01):5.547500e-01):4.554768e-01,3:7.235007e-01):4.974390e-01):9.815649e-02):3.461282e-01,(62:5.229011e-01,(((56:1.466202e-02,57:6.521484e-02):3.030346e-02,(58:2.198350e-02,64:4.596024e-03):1.447152e-02):4.400434e-01,((66:4.319522e-02,63:7.650304e-02):1.263370e-01,(65:2.268497e-01,59:6.221079e-02):3.613241e-02):2.972005e-01):2.576097e-01):5.223874e-01):8.250994e-01,(40:2.219443e-01,(2:3.861363e-02,39:5.193705e-02):4.831788e-01):2.998270e-01):4.800940e-01,7:5.508288e-01):1.706600e-01,23:6.547265e-02):1.141590e-01,1:7.147850e-02);
   tree gen.3515500 = [&U] (22:3.065936e-02,(((((((((((20:4.410551e-01,(14:2.752166e-01,15:9.059134e-02):9.194355e-02):2.372101e-01,24:6.156112e-01):7.032525e-01,11:7.988580e-01):1.130114e-01,(((16:7.873270e-01,(61:5.043771e-01,60:5.236000e-01):6.007022e-01):5.046717e-01,((21:7.177064e-02,9:1.937889e-01):1.478210e-01,13:9.021175e-02):4.760038e-01):2.810807e-01,(26:7.658109e-01,12:7.219355e-01):2.639432e-01):1.552873e-01):1.360959e-01,(18:1.013827e+00,(10:7.574332e-01,(((54:1.102158e+00,43:9.243902e-01):1.800255e-01,44:8.097748e-01):5.630879e-01,(19:7.489055e-01,17:6.395345e-01):4.066543e-01):1.412060e-01):2.051142e-01):9.986269e-02):3.525513e-01,((((49:1.092304e+00,((53:1.015637e+00,(47:2.518649e-01,46:9.891196e-02):4.280378e-01):4.184038e-01,(45:2.217790e-01,48:2.655946e-01):3.095546e-01):2.895942e-01):8.996884e-01,(((37:5.758568e-01,36:5.881174e-01):1.840231e-01,25:6.789496e-01):1.526978e-01,(38:1.095434e-01,((42:4.069891e-01,35:2.493798e-01):6.844665e-02,41:1.935534e-01):2.869931e-01):6.534378e-01):3.533849e-01):5.277436e-02,(8:7.465458e-01,6:5.754385e-01):9.788506e-01):1.041853e-01,(((50:3.222282e-01,52:1.645011e-01):5.761223e-02,51:3.796714e-01):1.407797e+00,34:8.476093e-01):3.612916e-01):2.473924e-02):3.191508e-01,((((33:3.607308e-02,(((31:5.250945e-02,27:2.624030e-01):2.272871e-02,(32:3.226261e-03,28:1.519165e-03):3.849649e-02):2.862017e-02,29:5.795028e-02):1.778791e-02):5.079947e-02,30:1.257847e-02):8.434785e-01,((70:2.322368e-01,67:2.343102e-01):3.481879e-01,(69:2.873923e-01,68:2.216783e-01):2.717707e-02):5.289078e-01):9.627056e-01,((55:7.716060e-01,(5:5.755980e-02,4:7.576122e-02):1.003357e+00):3.600696e-01,3:7.309727e-01):1.465846e-01):4.615555e-01):1.029549e-01,(62:5.283014e-01,((57:6.588835e-02,(56:1.481344e-02,(64:1.415595e-02,58:3.235858e-03):4.756289e-02):1.446940e-02):4.651271e-01,((66:4.364133e-02,63:7.641516e-02):9.373069e-02,(65:2.291925e-01,59:6.368806e-02):7.129909e-02):3.002699e-01):2.602702e-01):5.277824e-01):1.055933e+00,(40:2.242364e-01,(2:1.954976e-02,39:5.247343e-02):2.095121e-01):5.524846e-01):4.119487e-01,7:5.565176e-01):1.724225e-01,23:6.614883e-02):1.153379e-01,1:9.907475e-02);
   tree gen.3516000 = [&U] (22:5.765697e-02,(23:6.247585e-02,(7:5.486472e-01,((40:1.823180e-01,(39:1.557988e-02,2:3.985018e-02):3.779456e-01):2.986448e-01,(((((((11:9.137028e-01,(24:6.499887e-01,((14:1.871010e-01,15:1.251773e-01):7.021305e-02,20:3.957889e-01):2.921206e-01):7.249073e-01):1.998256e-01,(((43:7.549806e-01,(44:5.875299e-01,54:4.771011e-01):5.586138e-02):6.156990e-01,(10:1.099727e+00,(17:4.964823e-01,19:7.544401e-01):2.695708e-01):2.672781e-01):5.363828e-01,((18:1.004298e+00,(13:1.903089e-01,(9:1.741507e-01,21:1.599145e-01):4.887024e-02):5.645162e-01):1.811644e-01,(16:6.283383e-01,(61:4.111879e-01,60:3.484984e-01):6.966733e-01):5.242179e-01):2.526208e-01):7.104753e-02):8.826351e-02,(26:8.475228e-01,12:8.475594e-01):1.654064e-01):2.483304e-01,(((((46:2.191174e-01,47:1.518662e-01):3.905442e-01,53:8.461244e-01):2.318538e-01,(45:1.951806e-01,48:3.079304e-01):4.457435e-01):3.059123e-01,49:1.016095e+00):6.069313e-01,((52:1.065128e-01,(50:3.134044e-01,51:3.505307e-01):3.373735e-02):1.355566e+00,34:9.133851e-01):3.483457e-01):4.951953e-02):2.556203e-01,(((38:1.220019e-01,(41:1.931540e-01,(35:2.677732e-01,42:2.427056e-01):1.056749e-01):2.496167e-01):5.499799e-01,((36:5.718961e-01,37:6.266031e-01):1.484692e-01,25:4.077666e-01):3.282307e-01):4.986868e-01,(8:8.582093e-01,6:5.746184e-01):1.010612e+00):2.652731e-01):2.609855e-01,((((69:2.334047e-01,68:1.704311e-01):1.695836e-02,(67:1.938631e-01,70:2.432134e-01):1.338139e-01):4.526944e-01,(((29:3.444388e-02,((28:1.196174e-02,32:8.418903e-03):1.164014e-01,(27:2.686626e-01,31:1.182497e-01):4.185854e-02):3.617378e-02):4.619073e-02,30:3.988701e-02):2.288316e-02,33:9.883921e-03):7.119643e-01):9.392029e-01,(3:4.440850e-01,((5:6.756684e-02,4:5.223772e-02):6.663187e-01,55:1.117670e+00):3.622289e-01):1.975677e-01):2.332038e-01):1.611835e-01,(62:6.155224e-01,(((64:4.017461e-04,58:1.407295e-03):9.999470e-03,(57:3.011430e-02,56:7.711943e-03):2.218017e-02):4.556273e-01,((66:5.551450e-02,63:6.441096e-02):1.196458e-01,(59:5.044960e-02,65:2.463786e-01):8.673863e-02):3.559238e-01):3.993278e-01):6.165402e-01):1.028082e+00):3.823780e-01):2.678595e-01):1.993128e-01,1:3.832819e-02);
   tree gen.3516500 = [&U] ((23:1.088244e-01,((((39:4.058726e-02,2:2.579407e-02):5.448654e-01,40:2.246296e-01):2.287288e-01,(((((63:1.680156e-01,66:2.314989e-02):1.327143e-01,(59:2.250377e-02,65:2.554595e-01):6.093038e-02):2.994378e-01,((56:1.358966e-02,57:2.561353e-02):4.519307e-02,(64:1.877089e-02,58:4.766076e-03):1.253402e-02):4.181648e-01):2.609278e-01,62:4.716637e-01):7.611797e-01,((34:1.272310e+00,((((51:3.469655e-01,50:2.631922e-01):6.260394e-02,52:1.604846e-01):1.954463e+00,(((((((60:4.007964e-01,61:4.586803e-01):4.860735e-01,16:1.374022e+00):5.450948e-01,((13:2.184476e-01,21:1.486876e-01):6.042347e-02,9:2.074764e-01):6.475934e-01):2.640197e-01,18:1.036863e+00):2.782956e-01,((19:6.036723e-01,17:9.202182e-01):6.210861e-01,((44:5.878095e-01,(43:6.372005e-01,54:9.749616e-01):2.350328e-01):1.114641e+00,10:9.065543e-01):1.147019e-01):5.897595e-01):4.284847e-02,(12:9.726677e-01,26:8.066497e-01):1.355164e-01):1.777539e-01,(((20:3.681260e-01,(15:1.374704e-01,14:1.766376e-01):9.525417e-02):3.000951e-01,24:9.101993e-01):5.012733e-01,11:1.143764e+00):2.857160e-01):2.176100e-01):9.260725e-02,((8:8.467189e-01,6:5.886514e-01):9.999322e-01,(((25:6.018762e-01,(36:4.487338e-01,37:6.911668e-01):1.793111e-01):4.833971e-01,(38:1.340557e-01,((42:3.588007e-01,35:2.082187e-01):6.899465e-02,41:2.879033e-01):2.903952e-01):7.566476e-01):3.503338e-01,(((53:8.084062e-01,(47:2.633606e-01,46:9.735832e-02):3.616477e-01):3.098454e-01,(48:3.916342e-01,45:1.619372e-01):4.890112e-01):1.470452e-01,49:1.330803e+00):1.122008e+00):1.870693e-01):1.768747e-01):2.292799e-01):2.662001e-01,((3:6.884674e-01,((5:4.665636e-02,4:1.145690e-01):9.517801e-01,55:8.683068e-01):4.261253e-01):3.556766e-01,(((69:6.387767e-01,68:3.175671e-01):1.753675e-01,(67:4.550808e-01,70:2.214944e-01):2.372391e-01):8.273404e-01,((29:2.928587e-02,(31:3.731188e-02,((28:9.083814e-03,32:9.622266e-03):9.403657e-02,27:1.366274e-01):1.304449e-02):3.775158e-02):3.289625e-02,(33:2.157513e-02,30:7.853938e-02):1.007378e-03):5.731702e-01):1.139245e+00):4.081030e-01):3.167572e-01):1.007635e+00):4.206411e-01,7:5.150278e-01):1.929572e-01):1.390780e-01,22:6.811726e-02,1:1.343580e-01);
   tree gen.3517000 = [&U] ((23:1.465167e-01,(7:6.111206e-01,(((2:5.801786e-02,39:4.212326e-02):4.224678e-01,40:2.140942e-01):2.598516e-01,((((34:1.047511e+00,(((50:3.257937e-01,51:2.501894e-01):1.129451e-01,52:2.025347e-01):1.462809e+00,(((11:1.401828e+00,(((15:1.573374e-01,14:1.718651e-01):6.679695e-02,20:2.637854e-01):2.445147e-01,24:5.787697e-01):7.036651e-01):3.028446e-01,(((((54:7.713716e-01,43:7.884161e-01):2.329661e-01,44:5.975832e-01):6.079020e-01,(17:5.932106e-01,19:7.245382e-01):4.316199e-01):1.469399e-01,10:8.112045e-01):6.673771e-01,(26:1.152965e+00,12:1.258496e+00):2.793327e-01):3.772054e-02):2.765890e-01,((((21:1.114168e-01,9:2.115598e-01):1.720511e-02,13:2.142503e-01):4.933090e-01,(16:1.146864e+00,(61:6.462445e-01,60:4.318273e-01):3.073706e-01):3.919652e-01):1.906399e-01,18:1.080414e+00):1.832125e-01):1.272455e-01):6.461604e-02):1.413596e-01,((49:9.357972e-01,(((46:1.461345e-01,47:4.637936e-01):5.683927e-01,53:6.576230e-01):5.379325e-01,(48:3.420430e-01,45:2.298059e-01):2.252362e-01):4.963885e-01):1.100178e+00,((((41:3.037654e-01,(42:3.990644e-01,35:2.589288e-01):1.031750e-01):2.252321e-01,38:2.222367e-01):1.007374e+00,((37:5.720017e-01,36:4.893977e-01):2.642979e-01,25:5.618047e-01):2.785312e-01):5.010311e-01,(8:4.899034e-01,6:7.763504e-01):9.573779e-01):5.324957e-02):2.622545e-01):1.974960e-01,((3:7.342100e-01,((4:7.416266e-02,5:6.678666e-02):6.719146e-01,55:8.519047e-01):4.925152e-01):1.947426e-01,(((29:3.875382e-02,(31:9.219719e-02,(27:2.352942e-01,(32:1.366775e-03,28:5.888664e-03):1.034621e-01):3.190331e-02):3.946613e-02):7.389269e-03,(33:6.887766e-02,30:9.050686e-02):1.960253e-02):1.124246e+00,((69:1.526787e-01,68:1.049111e-01):9.701334e-02,(67:2.833850e-01,70:2.796983e-01):1.693862e-01):7.114374e-01):4.175545e-01):5.525761e-01):2.763382e-02,((((64:6.356633e-04,(56:2.189934e-02,57:3.476175e-02):4.622829e-02):3.470701e-03,58:1.604613e-02):3.714673e-01,((63:8.434021e-02,66:2.000079e-02):1.141132e-01,(65:2.140179e-01,59:7.371456e-02):9.905310e-02):4.258608e-01):2.528004e-01,62:7.059472e-01):8.508522e-01):1.168787e+00):3.518646e-01):3.793717e-01):8.066351e-02,22:3.165610e-02,1:6.319417e-02);
   tree gen.3517500 = [&U] (22:3.751326e-02,(23:1.153144e-01,((((2:2.319913e-02,39:4.709729e-02):4.871476e-01,40:1.290212e-01):3.967703e-01,((((3:7.995214e-01,(55:1.380233e+00,(4:2.375740e-02,5:1.216404e-01):7.978907e-01):4.663787e-01):2.269156e-01,((((30:5.661342e-02,33:8.381086e-02):4.298709e-02,29:2.666439e-02):6.320411e-03,(((28:2.636846e-02,32:2.505105e-03):4.713783e-02,27:1.889443e-01):2.422417e-02,31:9.898080e-02):1.395646e-02):1.140250e+00,((67:2.065228e-01,70:2.637422e-01):3.287388e-01,(69:7.041248e-01,68:2.601657e-01):9.289429e-02):1.230729e+00):9.367033e-01):5.249253e-01,(((((41:2.189453e-01,(42:3.220588e-01,35:3.268372e-01):6.811283e-02):8.990672e-02,38:2.153898e-01):6.250564e-01,(25:4.956842e-01,(36:6.659456e-01,37:7.150513e-01):1.661201e-01):2.667286e-01):6.175639e-01,(6:4.772117e-01,8:6.463180e-01):1.155561e+00):1.373580e-01,(((((53:6.571849e-01,(46:1.481290e-01,47:2.983041e-01):5.230194e-01):3.781769e-01,(48:5.127829e-01,45:1.545934e-01):5.130011e-01):1.884928e-01,49:1.134008e+00):1.265331e+00,((11:1.149240e+00,(24:8.049695e-01,((15:1.044145e-01,14:3.077640e-01):2.113516e-01,20:2.797951e-01):1.803625e-01):8.270997e-01):1.692538e-01,((((13:7.235820e-02,(21:1.709968e-01,9:1.320766e-01):3.465613e-01):5.911639e-01,((60:6.169910e-01,61:5.854306e-01):3.082487e-01,16:1.096059e+00):4.171763e-01):3.362898e-01,18:1.457959e+00):2.528566e-01,(((10:8.722135e-01,(43:1.042710e+00,(44:6.883994e-01,54:1.210784e+00):2.561324e-01):7.738403e-01):2.090552e-01,(19:7.640952e-01,17:5.321160e-01):5.750256e-01):2.752054e-01,(26:8.879968e-01,12:1.201376e+00):3.053789e-01):2.343464e-01):7.615435e-02):1.902790e-01):3.871587e-02,((50:3.996856e-01,(51:4.378741e-01,52:2.798131e-01):1.571146e-02):2.034687e+00,34:1.302349e+00):1.458654e-01):1.633325e-01):2.247516e-01):6.734132e-02,((((65:2.260807e-01,59:8.745717e-02):7.841876e-02,(66:5.826203e-02,63:7.365822e-02):1.463166e-01):4.745212e-01,((64:1.381816e-03,58:3.382325e-03):2.574325e-02,(56:7.432427e-03,57:3.609970e-02):1.043351e-02):4.806569e-01):3.147450e-01,62:5.639284e-01):7.687555e-01):9.088645e-01):3.353576e-01,7:5.319487e-01):3.266098e-01):8.298126e-02,1:8.719360e-02);
   tree gen.3518000 = [&U] (22:2.657653e-02,(23:7.364906e-02,(7:5.962740e-01,((40:2.359720e-01,(39:1.294803e-02,2:4.403576e-02):4.308158e-01):3.238846e-01,(((((38:2.189256e-01,(41:2.099213e-01,(35:2.910180e-01,42:3.669711e-01):1.169834e-01):1.939646e-01):7.168244e-01,((36:4.278987e-01,37:6.809970e-01):1.821467e-01,25:6.717837e-01):4.270314e-01):5.419766e-01,((8:9.362552e-01,6:4.738726e-01):8.349566e-01,((((((26:8.475499e-01,12:9.211340e-01):2.304721e-01,(((17:6.353247e-01,19:8.199313e-01):3.031981e-01,10:1.070229e+00):7.731064e-02,((54:8.023404e-01,43:5.794209e-01):6.566099e-02,44:5.807693e-01):4.962721e-01):8.160880e-01):1.047253e-01,(11:9.591666e-01,(24:6.958790e-01,((14:1.885934e-01,15:9.462897e-02):1.012397e-01,20:4.301464e-01):1.293646e-01):5.091784e-01):3.300744e-01):1.335083e-01,(18:9.432372e-01,((13:1.797779e-01,(9:2.473945e-01,21:9.563055e-02):8.782327e-02):4.404687e-01,(16:9.450496e-01,(61:4.032111e-01,60:5.085324e-01):5.418784e-01):6.851835e-01):1.999371e-01):2.891699e-01):9.294847e-02,((52:1.123114e-01,(51:3.844967e-01,50:2.828871e-01):9.258831e-02):1.569574e+00,34:1.041360e+00):1.372622e-01):8.428713e-02,((((46:1.239308e-01,47:1.650494e-01):2.618443e-01,53:8.278828e-01):2.442088e-01,(45:2.079929e-01,48:3.346611e-01):4.267188e-01):2.352117e-01,49:8.998401e-01):9.856364e-01):2.816633e-01):4.471084e-02):4.273875e-01,(((69:2.536660e-01,((67:2.365979e-01,70:2.681837e-01):3.080841e-01,68:1.351715e-01):6.762816e-02):8.401542e-01,(33:4.417145e-03,((29:4.679459e-02,((31:1.285146e-01,27:2.919846e-01):2.211280e-03,(28:5.095479e-03,32:1.129093e-03):8.059408e-02):4.824615e-02):7.179118e-03,30:3.001960e-02):1.309173e-01):6.055430e-01):6.823960e-01,(3:8.602664e-01,((5:7.343216e-02,4:4.272367e-02):8.853059e-01,55:1.127314e+00):3.258819e-01):2.382232e-01):2.780831e-01):1.553411e-01,(62:7.046494e-01,(((56:1.693688e-02,57:2.446038e-02):7.180579e-03,(64:1.670889e-02,58:7.392866e-03):5.342466e-02):3.429952e-01,((66:2.230080e-02,63:4.253293e-02):9.982606e-02,(59:1.016838e-01,65:1.456895e-01):8.856937e-02):3.868207e-01):3.621077e-01):5.300494e-01):6.650318e-01):4.219755e-01):2.636252e-01):1.346339e-01,1:1.373192e-01);
   tree gen.3518500 = [&U] ((23:5.720582e-02,(7:4.788232e-01,(((2:2.051056e-02,39:5.376214e-03):2.717947e-01,40:1.875367e-01):4.005133e-01,((((((8:4.664214e-01,6:5.980474e-01):1.076484e+00,(49:8.197153e-01,(((46:5.205603e-02,47:4.062619e-01):3.548936e-01,53:5.202970e-01):2.248927e-01,(48:2.996139e-01,45:2.012994e-01):4.372877e-01):2.682190e-01):1.127049e+00):1.501497e-02,(((41:1.726642e-01,(42:3.495621e-01,35:2.626996e-01):1.587584e-01):2.293808e-01,38:1.946692e-01):9.797921e-01,((37:4.210405e-01,36:4.759505e-01):2.626023e-01,25:5.888258e-01):1.448490e-01):4.388802e-01):2.100302e-01,(((((17:5.196252e-01,19:8.106455e-01):3.006754e-01,(((44:4.702262e-01,43:6.906162e-01):2.370956e-02,54:5.581602e-01):6.722363e-01,10:9.928602e-01):1.579809e-01):4.339107e-01,((11:1.223270e+00,(((15:7.452479e-02,14:2.535605e-01):5.922815e-02,20:3.826592e-01):1.653556e-01,24:8.184163e-01):6.163783e-01):1.980892e-01,((26:1.136374e+00,12:7.723510e-01):1.569251e-01,((13:1.930896e-01,(21:1.405773e-01,9:1.153279e-01):1.090506e-01):4.629392e-01,(16:7.694904e-01,(61:5.660804e-01,60:3.782608e-01):2.692425e-01):7.332297e-01):1.669918e-01):1.657239e-01):1.699536e-01):3.248974e-02,18:9.463927e-01):1.750588e-01,(34:8.758813e-01,((51:2.252915e-01,50:2.676373e-01):1.327377e-02,52:1.778227e-01):1.342014e+00):4.060613e-01):1.412428e-02):3.851933e-01,((3:7.177111e-01,((4:6.618258e-02,5:3.630589e-02):5.885662e-01,55:8.175520e-01):5.404522e-01):2.962475e-01,(((33:5.206950e-02,((((32:1.725991e-02,28:3.569584e-04):7.418887e-02,27:1.783920e-01):2.908203e-03,31:1.144840e-01):7.949221e-02,30:5.588046e-02):2.082372e-02):2.757027e-02,29:1.495819e-02):6.903413e-01,((69:1.770190e-01,(67:2.437157e-01,70:1.051519e-01):2.059667e-01):1.364003e-01,68:9.206162e-02):6.268597e-01):4.147180e-01):5.772467e-02):3.329708e-01,((((64:7.219141e-03,(56:3.409985e-02,57:3.967622e-02):1.857244e-02):1.241858e-03,58:1.265862e-03):4.006226e-01,((63:7.387815e-02,66:1.797524e-02):1.013053e-01,(65:2.543698e-01,59:6.457056e-02):8.676596e-02):2.749476e-01):3.109543e-01,62:6.405142e-01):6.888568e-01):6.446649e-01):5.045624e-01):8.820261e-02):1.615820e-01,22:1.097403e-01,1:7.268259e-02);
   tree gen.3519000 = [&U] (22:7.046416e-02,(23:1.385946e-01,((((2:3.093433e-02,39:3.951374e-02):4.087077e-01,40:1.978806e-01):3.977211e-01,((((3:6.726171e-01,(55:1.109186e+00,(4:2.966138e-02,5:8.810207e-02):6.445349e-01):4.757862e-01):1.253135e-01,((((((28:7.861863e-03,32:2.203147e-03):3.833081e-02,27:1.952696e-01):4.021865e-02,31:5.881363e-02):4.237125e-02,(30:7.281187e-02,33:7.031574e-02):2.026268e-02):2.760089e-03,29:6.574960e-02):8.845712e-01,(68:1.879526e-01,((67:1.959924e-01,70:2.470553e-01):2.061319e-01,69:5.907475e-01):4.849019e-02):6.474270e-01):5.271854e-01):3.718858e-01,(((((41:2.886953e-01,(42:4.494526e-01,35:2.742102e-01):1.043149e-01):1.686507e-01,38:1.646131e-01):5.591964e-01,(25:6.372099e-01,(36:3.715522e-01,37:4.890631e-01):1.979988e-01):2.843217e-01):5.111503e-01,(((11:9.480277e-01,(((10:7.317707e-01,((54:6.376847e-01,43:6.244538e-01):1.498305e-01,44:6.911350e-01):8.171641e-01):4.450220e-01,(19:8.438806e-01,17:4.160595e-01):2.906260e-01):3.584126e-01,((26:1.031458e+00,12:1.106799e+00):2.289876e-01,(((13:6.070717e-02,(21:1.590338e-01,9:1.944779e-01):1.828830e-01):4.486069e-01,((60:5.176439e-01,61:3.265033e-01):3.612139e-01,16:1.180625e+00):5.271150e-01):2.104708e-01,18:1.048388e+00):2.026635e-01):8.211826e-03):4.065820e-01):3.056124e-02,(24:6.497669e-01,((15:1.115060e-01,14:2.153115e-01):1.246180e-01,20:2.269999e-01):8.838128e-02):6.975509e-01):1.806688e-02,((((53:6.311653e-01,(46:1.925808e-01,47:1.429590e-01):5.481498e-01):1.526867e-01,(48:2.267866e-01,45:1.297009e-01):5.028088e-01):2.340694e-01,49:9.514110e-01):9.042601e-01,(((51:3.695050e-01,52:3.090691e-01):4.353989e-02,50:3.424872e-01):1.786660e+00,34:1.138932e+00):1.296653e-01):2.529612e-02):1.875314e-01):1.263373e-01,(6:4.003716e-01,8:5.901523e-01):9.341048e-01):1.121200e-01):2.313632e-01,((((65:1.896774e-01,59:7.337492e-02):6.579187e-02,(66:3.480104e-02,63:4.730452e-02):7.176702e-02):3.981144e-01,((64:6.990600e-03,58:8.874180e-03):1.215272e-02,(56:1.865407e-02,57:3.028697e-02):3.981266e-02):2.721177e-01):2.456815e-01,62:4.731253e-01):8.023477e-01):9.092498e-01):3.410554e-01,7:5.422341e-01):2.461604e-01):1.250663e-01,1:5.436384e-02);
   tree gen.3519500 = [&U] (22:7.476676e-02,(23:1.470573e-01,((((2:4.378418e-02,39:5.490607e-03):4.433886e-01,40:1.040700e-01):3.332099e-01,((((3:5.276755e-01,(55:1.176914e+00,(4:9.654099e-03,5:9.348165e-02):6.838907e-01):5.048382e-01):1.329653e-01,((((((28:5.689215e-03,32:2.337673e-03):4.343051e-02,27:2.071929e-01):2.285253e-02,31:1.180690e-01):3.859327e-02,(30:7.725783e-02,33:7.460928e-02):2.149994e-02):3.965247e-03,29:6.976433e-02):1.545137e+00,(68:1.994292e-01,((67:2.079599e-01,70:2.621407e-01):2.139753e-01,69:2.383673e-01):3.369964e-02):9.738269e-01):3.350769e-01):3.945935e-01,(((((41:3.063233e-01,(42:4.768966e-01,35:2.909537e-01):1.335815e-01):1.845614e-01,38:8.884688e-02):8.822009e-01,(25:5.775240e-01,(36:3.942395e-01,37:5.189257e-01):2.100888e-01):4.751933e-01):3.155248e-01,(6:4.248187e-01,8:6.261875e-01):1.081072e+00):1.779711e-01,((((24:6.894422e-01,((15:1.183146e-01,14:2.107581e-01):1.322272e-01,20:2.408607e-01):9.377791e-02):7.401440e-01,((((44:7.095016e-01,(43:6.625835e-01,54:6.766223e-01):1.769811e-01):9.284406e-01,10:9.008727e-01):2.546919e-01,(19:8.954087e-01,17:4.414645e-01):7.245122e-01):2.003496e-01,((26:8.820813e-01,12:6.591193e-01):3.783918e-01,(((13:6.441400e-02,(21:1.029824e-01,9:1.941559e-01):2.184732e-01):3.930292e-01,((60:5.492516e-01,61:3.464399e-01):8.369357e-01,16:1.252715e+00):2.300026e-01):4.689963e-01,18:1.112403e+00):1.801325e-01):6.178912e-02):8.944595e-02):2.139929e-01,11:1.005915e+00):1.451789e-01,((((53:6.697048e-01,(46:2.043399e-01,47:1.516882e-01):4.070933e-01):5.714657e-01,(48:2.406344e-01,45:2.660786e-01):5.335107e-01):6.060822e-02,49:1.009505e+00):9.594750e-01,((52:3.279412e-01,(51:3.916131e-01,50:3.633998e-01):4.724793e-02):2.012477e+00,34:1.208476e+00):1.375828e-01):1.405513e-01):9.619898e-02):1.820237e-01):2.454904e-01,((((65:2.012593e-01,59:7.785525e-02):4.323523e-02,(66:3.692602e-02,63:5.019298e-02):7.614918e-02):4.224236e-01,((64:3.201952e-03,58:2.511947e-03):1.327658e-02,(56:2.412244e-02,57:3.213631e-02):4.224366e-02):3.822051e-01):2.606831e-01,62:5.020148e-01):7.871551e-01):9.647694e-01):4.185169e-01,7:5.753433e-01):2.555346e-01):6.417682e-02,1:5.782042e-02);
   tree gen.3520000 = [&U] (22:4.308465e-02,(23:6.497323e-02,((((2:4.146276e-02,39:5.199497e-03):4.198802e-01,40:1.481605e-01):4.540065e-01,((((3:7.474377e-01,(55:1.114514e+00,(4:9.142242e-03,5:8.852529e-02):6.476311e-01):4.780718e-01):7.743752e-02,((30:3.353547e-02,(33:7.304320e-02,(((28:5.387575e-03,32:9.888527e-04):4.429458e-02,(27:1.961482e-01,31:1.251706e-01):1.118116e-02):3.589401e-02,29:6.606545e-02):1.190265e-03):4.538069e-02):5.562439e-01,(69:2.121574e-01,((67:1.969339e-01,70:2.506668e-01):2.561262e-01,68:1.888555e-01):5.565024e-02):9.471719e-01):5.669799e-01):5.837631e-01,(((((41:2.251629e-01,(42:4.516117e-01,35:3.054144e-01):1.264991e-01):2.318613e-01,38:8.413625e-02):8.354269e-01,(25:5.469039e-01,(36:3.733370e-01,37:4.914124e-01):1.989500e-01):4.941067e-01):2.627716e-01,(6:4.022949e-01,8:5.929872e-01):1.023754e+00):2.086289e-01,((((52:3.105538e-01,51:3.708499e-01):6.990748e-02,50:2.150302e-01):1.674230e+00,34:1.144403e+00):3.388070e-01,((((53:6.341973e-01,(46:1.935059e-01,47:1.436458e-01):2.074674e-01):3.288740e-01,(48:2.278760e-01,45:2.519712e-01):5.052241e-01):2.077019e-01,49:1.086938e+00):9.086039e-01,((((((44:6.718841e-01,(43:6.274535e-01,54:6.407480e-01):1.675976e-01):8.792150e-01,10:8.531087e-01):1.976379e-01,(19:8.479344e-01,17:4.180582e-01):6.860988e-01):1.897271e-01,(((13:6.099879e-02,(21:9.752232e-02,9:1.838618e-01):2.764515e-01):5.335476e-01,((60:5.201305e-01,61:3.280718e-01):9.181083e-01,16:6.646703e-01):5.253474e-01):2.663700e-01,18:9.801417e-01):1.769463e-01):2.343896e-01,(26:8.353136e-01,12:9.485079e-01):9.269487e-02):2.701143e-01,((24:6.528882e-01,((15:1.120416e-01,14:1.995837e-01):1.252166e-01,20:2.280903e-01):8.880584e-02):7.009018e-01,11:9.454549e-01):1.208099e-02):1.521981e-01):1.330993e-01):9.109854e-02):3.320562e-01):2.324746e-01,((((65:2.437847e-01,59:7.372740e-02):1.006519e-01,(66:6.658728e-02,63:4.753176e-02):7.211177e-02):4.000269e-01,((64:3.032185e-03,58:2.378764e-03):2.164509e-02,(56:4.201084e-02,57:5.971948e-02):2.266216e-02):3.733186e-01):2.884705e-01,62:4.753981e-01):7.454204e-01):9.136176e-01):3.224235e-01,7:5.448388e-01):2.419862e-01):5.626523e-02,1:6.019779e-02);
   tree gen.3520500 = [&U] (22:4.573885e-02,(23:4.240979e-02,((((2:4.401704e-02,39:5.519808e-03):1.928560e-01,40:2.132114e-01):3.440688e-01,((((((53:1.158261e+00,(46:1.493525e-01,47:1.524950e-01):2.202483e-01):3.491340e-01,(48:2.660106e-01,45:2.674937e-01):4.491355e-01):2.204972e-01,49:1.153898e+00):9.645779e-01,(((52:3.378027e-01,(51:3.936959e-01,50:2.282770e-01):8.469299e-02):1.777370e+00,34:1.214903e+00):3.873160e-01,((((((44:5.904294e-01,(43:8.236738e-01,54:6.802208e-01):2.706515e-02):7.528876e-01,10:9.056639e-01):2.150334e-01,(19:9.001708e-01,17:7.186828e-01):7.283654e-01):1.863454e-01,(((13:6.475658e-02,(21:1.035301e-01,9:1.951885e-01):2.934821e-01):6.576789e-01,((60:5.521728e-01,61:3.482824e-01):9.746677e-01,16:6.795864e-01):5.577110e-01):2.348917e-01,18:1.040523e+00):1.878469e-01):2.894792e-01,(26:8.867725e-01,12:1.006940e+00):1.311110e-01):2.822635e-01,((24:6.931090e-01,((15:1.189439e-01,14:2.118789e-01):1.329305e-01,20:2.421417e-01):1.543562e-01):7.440804e-01,11:1.003699e+00):1.447868e-01):5.288229e-02):1.044120e-01):2.090430e-01,(((((41:2.390340e-01,(42:2.005057e-01,35:3.242293e-01):8.061478e-02):2.053553e-01,38:1.256375e-01):8.868928e-01,(25:8.341907e-01,(36:3.863263e-01,37:8.038837e-01):1.229376e-01):4.309188e-01):2.789595e-01,(6:4.270780e-01,8:6.295178e-01):1.086822e+00):2.467414e-01,((3:7.934831e-01,(55:1.183173e+00,(4:5.224834e-02,5:9.397883e-02):6.875279e-01):4.082121e-01):3.213818e-01,((30:3.560139e-02,(33:7.754298e-02,((((28:5.719473e-03,32:6.547318e-03):4.856632e-02,27:1.907383e-01):2.970535e-02,31:1.413720e-01):3.810524e-02,29:7.013536e-02):4.527532e-02):3.222380e-03):6.671151e-01,((68:2.001443e-01,69:4.827185e-01):5.706645e-02,(67:1.594485e-01,70:3.975663e-01):1.413515e-01):7.432697e-01):6.019083e-01):6.197254e-01):4.902115e-02):2.501719e-01,((((65:2.588028e-01,59:1.089907e-01):6.030817e-02,(66:7.068935e-02,63:4.958012e-02):1.362471e-01):4.246702e-01,((64:1.216786e-03,58:2.525306e-03):2.297852e-02,(56:4.459889e-02,57:2.360086e-02):2.405825e-02):3.963167e-01):3.062415e-01,62:5.566103e-01):7.913415e-01):7.016208e-01):5.133752e-01,7:5.784033e-01):2.568936e-01):7.729668e-02,1:6.390623e-02);
   tree gen.3521000 = [&U] ((23:4.512039e-02,(7:4.341559e-01,(((2:1.574100e-02,39:2.639273e-02):3.118393e-01,40:2.617113e-01):4.157742e-01,(((((34:9.404408e-01,((50:2.046391e-01,51:2.910514e-01):3.282063e-03,52:4.046277e-01):1.485252e+00):5.144485e-01,(((49:7.424834e-01,(((46:1.187731e-01,47:3.236094e-01):4.989051e-01,53:9.721043e-01):9.542732e-02,(48:3.684284e-01,45:1.519560e-01):4.103575e-01):2.439247e-01):9.266669e-01,(((41:2.026428e-01,(42:2.558341e-01,35:2.734719e-01):1.553869e-01):2.954574e-01,38:1.599320e-01):9.559027e-01,((37:4.971243e-01,36:3.636136e-01):1.194835e-01,25:5.830104e-01):3.391066e-01):4.033437e-01):1.505845e-01,(8:4.651645e-01,6:5.834658e-01):1.042060e+00):6.593006e-02):6.711903e-02,((((17:3.969883e-01,19:8.136198e-01):3.228257e-01,((54:5.949012e-01,(44:6.909845e-01,43:7.059755e-01):2.892554e-01):8.271122e-01,10:8.576763e-01):1.735088e-01):5.951685e-01,18:1.262051e+00):3.219976e-01,(((26:1.072298e+00,12:7.535195e-01):9.606087e-02,((21:1.334326e-01,(13:1.957893e-01,9:2.061747e-01):2.636373e-02):4.991988e-01,(16:8.953231e-01,(61:3.506717e-01,60:3.812437e-01):6.328774e-01):4.905066e-01):1.845902e-01):2.450398e-01,((((15:1.066435e-01,14:2.246004e-01):2.449988e-01,20:2.754380e-01):5.219272e-03,24:7.984616e-01):6.831353e-01,11:1.188858e+00):1.397123e-01):1.418624e-01):1.982104e-01):1.972528e-01,((3:7.497972e-01,((4:7.683823e-02,5:4.863700e-02):5.990008e-01,55:7.811996e-01):5.610021e-01):3.343841e-01,((((33:1.038453e-01,30:6.350888e-02):3.476809e-03,(((32:3.681600e-03,28:6.695101e-03):6.282623e-02,27:2.428439e-01):3.314810e-02,31:6.019169e-02):6.660742e-02):6.504268e-02,29:1.356768e-02):8.747188e-01,((69:1.947189e-01,(67:1.795499e-01,70:3.931635e-01):2.648725e-01):1.487260e-01,68:1.141572e-01):4.994643e-01):9.828965e-01):2.221524e-01):3.081142e-01,(((58:4.630987e-03,(64:6.867395e-03,(56:9.436962e-03,57:1.701339e-02):5.392086e-02):6.561398e-03):3.726458e-01,((63:4.580525e-02,66:1.753697e-02):8.935953e-02,(65:3.279342e-01,59:8.100382e-02):8.055519e-02):3.498285e-01):4.102358e-01,62:6.093871e-01):6.398707e-01):7.424614e-01):3.156875e-01):2.907564e-01):1.928404e-01,22:1.710153e-02,1:3.630722e-02);
   tree gen.3521500 = [&U] ((23:1.430966e-01,(7:4.671026e-01,(((2:1.693554e-02,39:7.559449e-02):3.355038e-01,40:2.815717e-01):4.473260e-01,(((((34:9.262185e-01,(52:4.561242e-01,(50:2.201685e-01,51:3.286523e-01):6.070831e-03):1.597964e+00):5.212870e-01,(((49:7.988281e-01,(((46:1.277864e-01,47:3.481671e-01):5.367654e-01,53:1.045874e+00):1.026690e-01,(48:2.856258e-01,45:1.634875e-01):6.023240e-01):4.243131e-01):9.969887e-01,(((41:2.180207e-01,(42:2.752485e-01,35:2.942249e-01):1.105414e-01):2.352494e-01,38:1.720687e-01):1.028443e+00,((37:5.348495e-01,36:3.912071e-01):1.285507e-01,25:6.272532e-01):2.508973e-01):3.627334e-01):1.268375e-01,(8:6.631066e-01,6:6.277432e-01):1.010552e+00):1.477698e-01):2.257352e-01,((((17:4.271145e-01,19:8.753628e-01):3.473239e-01,((44:7.434211e-01,(43:7.595498e-01,54:6.400463e-01):1.044460e-01):1.083061e+00,10:1.121553e+00):1.324250e-01):6.403340e-01,18:1.357824e+00):2.093098e-01,(((26:1.153671e+00,12:8.107017e-01):1.889420e-01,((21:1.435583e-01,(13:3.620362e-01,9:2.247011e-01):1.679259e-02):5.370814e-01,(16:7.426060e-01,(61:3.772831e-01,60:6.467870e-01):2.995241e-01):6.617293e-01):3.566963e-01):1.053134e-01,((((15:1.147363e-01,14:2.416446e-01):2.635910e-01,20:2.963401e-01):5.615346e-03,24:8.590544e-01):5.733483e-01,11:1.279077e+00):1.982401e-01):1.895434e-01):2.787785e-01):1.545876e-01,((3:5.167073e-01,((4:8.266924e-02,5:5.232791e-02):6.444571e-01,55:8.404823e-01):6.035747e-01):3.597595e-01,((((33:1.117258e-01,30:2.899293e-02):1.089233e-02,((27:2.539976e-01,(32:1.401702e-02,28:1.538742e-02):6.759391e-02):5.010798e-03,31:6.475945e-02):5.483937e-02):6.796311e-02,29:4.806729e-03):7.437391e-01,((68:2.712817e-01,(67:2.009863e-01,70:3.729768e-01):8.438305e-02):1.550181e-01,69:3.462322e-01):1.054218e+00):4.451046e-01):2.390108e-01):3.314960e-01,(((((56:2.017468e-02,57:4.106849e-02):4.790856e-02,58:3.990416e-03):7.351519e-03,64:7.512979e-03):3.852893e-01,((63:1.382900e-01,66:1.886779e-02):9.614074e-02,(65:3.636490e-01,59:8.708708e-02):8.393184e-02):4.027332e-01):8.924254e-02,62:6.556316e-01):9.801257e-01):7.849465e-01):3.396440e-01):3.128209e-01):1.045102e-01,22:1.839931e-02,1:9.771861e-02);
   tree gen.3522000 = [&U] (22:2.482607e-02,(((((((55:1.269520e+00,(5:1.704430e-02,4:6.167246e-02):4.825431e-01):3.928658e-01,3:6.556381e-01):2.239609e-01,((((33:4.371516e-02,30:3.965149e-02):4.578647e-02,((27:2.339966e-01,(32:5.085672e-04,28:1.012291e-02):9.234458e-02):9.746644e-03,31:7.324522e-02):8.274327e-03):3.143934e-03,29:5.454654e-02):1.068853e+00,((68:6.154686e-02,69:2.810282e-01):8.324047e-02,(70:1.840425e-01,67:8.380192e-02):1.669378e-01):4.726574e-01):8.123157e-01):4.463579e-01,((62:5.122603e-01,((58:1.359286e-03,(64:4.146981e-05,(56:9.960438e-03,57:1.844549e-02):3.107371e-02):7.186264e-03):4.674635e-01,((65:2.060924e-01,59:1.018052e-01):5.302578e-02,(66:2.617839e-02,63:6.347783e-02):1.260151e-01):3.024519e-01):3.524655e-01):7.588072e-01,(((((37:7.840223e-01,36:3.813286e-01):2.487109e-01,25:4.738388e-01):2.659480e-01,(38:9.832499e-02,((42:5.443768e-01,35:1.224882e-01):1.401713e-01,41:1.496819e-01):2.649004e-01):8.518940e-01):3.549745e-01,(8:4.614337e-01,6:4.912278e-01):1.156942e+00):1.349088e-01,((((50:1.912354e-01,51:2.196364e-01):4.232632e-02,52:2.459739e-01):2.000112e+00,34:6.270503e-01):4.471699e-01,((49:1.009060e+00,((45:2.388731e-01,48:2.436506e-01):4.740463e-01,(53:7.421186e-01,(47:2.061422e-01,46:1.139004e-01):2.609298e-01):8.110975e-02):2.274216e-01):7.008426e-01,((11:6.503394e-01,((18:1.443793e+00,((26:6.474170e-01,12:7.639416e-01):1.789817e-01,((19:7.605615e-01,17:6.422581e-01):3.922909e-01,(((44:6.216645e-01,43:6.063629e-01):4.865399e-02,54:6.949700e-01):7.377308e-01,10:1.267782e+00):1.252455e-03):4.389110e-01):7.447350e-02):3.997810e-03,((16:9.128894e-01,(61:4.137439e-01,60:5.408522e-01):5.488660e-01):5.138079e-01,((21:1.314411e-01,9:1.886947e-01):6.527335e-02,13:1.459564e-01):6.864842e-01):2.426195e-01):2.472042e-01):2.852561e-01,((20:3.119269e-01,(14:2.098103e-01,15:1.651371e-01):8.032312e-02):2.478241e-01,24:5.919026e-01):6.289859e-01):2.285832e-01):8.037088e-02):9.218628e-02):3.146390e-01):1.633444e-01):1.075424e+00,(40:2.320392e-01,(2:3.231449e-02,39:2.794142e-03):2.568708e-01):2.106198e-01):3.753183e-01,7:5.708731e-01):2.990418e-01,23:4.111114e-02):1.336313e-01,1:5.233584e-02);
   tree gen.3522500 = [&U] ((23:1.401715e-01,(7:4.575546e-01,(((2:4.170236e-02,39:2.980071e-02):3.145967e-01,40:2.758161e-01):3.851489e-01,(((((((49:1.054500e+00,(((46:1.588725e-01,47:3.410502e-01):5.704382e-01,53:4.858852e-01):1.784401e-01,(48:2.502514e-01,45:1.601457e-01):5.900119e-01):1.461939e-01):8.771442e-01,(((41:2.135641e-01,(42:2.696222e-01,35:3.354110e-01):1.720902e-01):1.919393e-01,38:1.685515e-01):1.007421e+00,((37:5.239166e-01,36:3.832104e-01):8.351685e-02,25:6.144315e-01):1.790995e-01):3.716380e-01):1.381433e-01,(8:6.495520e-01,6:6.149115e-01):9.898948e-01):3.975423e-01,((((17:6.716528e-01,19:8.574695e-01):4.413120e-01,((54:6.261889e-01,(43:8.671427e-01,44:7.282249e-01):1.815795e-01):1.058084e+00,10:1.098627e+00):4.366887e-01):6.272449e-01,18:1.018104e+00):2.983985e-01,(((26:1.130089e+00,12:7.941302e-01):1.864239e-01,((13:2.308700e-01,(21:1.374920e-01,9:2.201098e-01):6.809611e-02):5.496751e-01,(16:7.274263e-01,(61:5.505784e-01,60:4.897141e-01):2.280794e-01):6.185577e-01):3.939836e-01):2.177751e-01,((((15:8.107081e-02,14:2.367051e-01):2.582030e-01,20:1.844141e-01):1.067540e-01,24:7.627813e-01):5.216779e-01,11:1.252931e+00):2.127914e-01):1.866022e-01):1.842098e-01):5.327889e-02,(34:1.119104e+00,((51:3.982255e-01,52:4.468006e-01):3.225841e-02,50:1.701016e-01):1.565300e+00):2.509862e-01):2.061777e-01,((3:3.414714e-01,((4:6.465664e-02,5:5.125827e-02):6.453959e-01,55:9.148578e-01):3.258562e-01):3.089235e-01,((((33:7.163226e-02,30:3.274210e-02):7.049973e-02,(((32:1.366378e-02,28:2.583809e-02):8.847289e-02,27:2.488057e-01):2.575000e-02,31:7.965659e-02):5.378994e-02):2.189904e-02,29:3.882111e-02):1.070139e+00,((68:2.657364e-01,69:3.497567e-01):3.909641e-02,(67:1.968780e-01,70:2.169232e-01):2.547822e-01):6.511933e-01):5.882784e-01):3.963650e-01):1.215937e-01,((((56:1.976228e-02,57:4.022901e-02):2.574862e-02,(64:2.458075e-03,58:1.038291e-02):8.543199e-03):3.719785e-01,((63:4.853663e-02,66:3.287331e-02):8.951134e-02,(65:1.910878e-01,59:7.748708e-02):9.509135e-02):3.654155e-01):1.518474e-01,62:8.104944e-01):9.600909e-01):7.689014e-01):3.311228e-01):2.453659e-01):6.026656e-02,22:1.802321e-02,1:8.197160e-02);
   tree gen.3523000 = [&U] (22:1.045001e-02,(((((((((37:7.971706e-01,36:3.716776e-01):2.424163e-01,25:4.618465e-01):1.640832e-01,(38:9.583651e-02,((42:4.280036e-01,35:3.630859e-01):1.118985e-01,41:1.458937e-01):2.581961e-01):8.303336e-01):3.459905e-01,(8:7.542611e-01,6:3.629065e-01):7.930605e-01):1.270044e-01,((((11:6.338801e-01,(18:9.332279e-01,((26:6.310317e-01,12:1.096284e+00):1.886364e-01,((16:8.086296e-01,(61:3.663880e-01,60:5.271639e-01):5.349749e-01):4.623373e-01,((21:1.303989e-01,9:1.839190e-01):1.622349e-01,13:4.830356e-02):6.231858e-01):3.824049e-01):1.035907e-01):2.048933e-01):4.765009e-02,(((54:5.556223e-01,(44:5.947070e-01,43:7.467798e-01):9.478704e-02):6.164781e-01,(19:7.462047e-01,17:5.747899e-01):3.986476e-01):1.825914e-03,10:1.216373e+00):3.704328e-01):2.269751e-01,((20:2.491827e-01,(14:1.777427e-01,15:1.089893e-01):1.123615e-01):2.586823e-01,24:5.769223e-01):6.130670e-01):2.011835e-01,((49:9.835224e-01,((45:2.328276e-01,48:2.374841e-01):4.620487e-01,(53:9.530726e-01,(47:2.009250e-01,46:1.955967e-01):2.831665e-01):6.016777e-02):2.216659e-01):5.633455e-01,(((51:2.200710e-01,52:2.837077e-01):3.310337e-02,50:1.802674e-01):1.359975e+00,34:6.439286e-01):5.256313e-01):8.706810e-02):3.134361e-02):3.678924e-01,((62:4.992956e-01,(((58:8.959633e-04,64:5.700492e-05):7.659673e-03,(56:1.001353e-02,57:2.087906e-02):1.136835e-02):4.556325e-01,((65:2.008765e-01,59:5.358772e-02):8.188569e-02,(66:3.673385e-02,63:6.187128e-02):6.098006e-02):2.947972e-01):2.592322e-01):8.806268e-01,(((55:1.102059e+00,(5:1.130678e-01,4:1.381264e-02):3.906614e-01):5.901944e-01,3:6.390447e-01):1.566070e-01,((((33:4.260879e-02,30:6.148478e-02):3.097177e-02,(((32:1.269513e-04,28:2.406122e-03):3.350288e-02,27:1.560152e-01):4.098208e-02,31:8.559590e-02):2.320914e-02):5.719632e-03,29:6.123475e-02):1.041801e+00,((68:7.870838e-02,69:2.868949e-01):8.231235e-02,(70:4.760715e-01,67:8.168099e-02):5.607215e-02):1.125910e+00):6.640161e-01):1.341645e-01):6.800351e-02):6.941350e-01,(40:3.379512e-01,(2:6.613124e-02,39:6.568041e-04):2.610606e-01):1.712071e-01):3.658195e-01,7:5.564250e-01):2.914734e-01,23:6.923727e-02):1.302492e-01,1:1.083732e-01);
   tree gen.3523500 = [&U] ((23:7.573006e-02,((((62:5.532830e-01,(((58:1.443813e-03,64:7.381432e-03):9.765631e-03,(56:4.132517e-02,57:4.892051e-02):1.436040e-02):5.500237e-01,((66:3.986646e-02,63:7.267982e-02):1.492944e-01,(59:8.776592e-02,65:2.109381e-01):2.745601e-02):3.756699e-01):4.140558e-01):5.336387e-01,((((((((14:2.674905e-01,15:1.837187e-01):1.648407e-01,20:2.537730e-01):2.664308e-01,24:8.075846e-01):8.034489e-01,((11:1.458102e+00,((((43:8.301322e-01,44:7.599502e-01):1.104891e-01,54:7.101490e-01):9.404011e-01,10:1.196860e+00):1.972209e-02,(19:8.811984e-01,17:8.738679e-01):3.757009e-01):6.150902e-01):1.133048e-01,(((((60:4.992529e-01,61:4.760244e-01):6.061858e-01,16:9.372747e-01):3.403570e-01,((21:1.508701e-01,9:1.839427e-01):1.526329e-01,13:1.689588e-01):6.646895e-01):2.466502e-01,(18:1.142401e+00,12:9.721463e-01):2.404730e-01):3.097082e-02,26:9.314863e-01):1.717649e-01):3.229143e-01):1.206085e-03,(((48:2.183251e-01,45:2.889675e-01):5.369930e-01,(53:8.778233e-01,(47:1.989582e-01,46:1.309264e-01):4.572496e-01):1.113032e-01):1.851227e-01,49:1.024011e+00):1.219661e+00):4.777376e-01,((6:5.610480e-01,8:7.812982e-01):8.314893e-01,((25:6.522722e-01,(37:7.236525e-01,36:6.544312e-01):1.103975e-01):4.959288e-01,((41:3.044760e-01,(35:3.529566e-01,42:3.429483e-01):6.832161e-02):2.145858e-01,38:2.504848e-01):5.890832e-01):4.363336e-01):2.304925e-01):2.102710e-01,((3:5.689876e-01,((4:5.328050e-02,5:8.965947e-02):1.046216e+00,55:9.485494e-01):8.199674e-01):4.760450e-01,(((30:1.396774e-01,(((32:1.546625e-03,28:1.037969e-02):5.430664e-02,27:1.980417e-01):2.541370e-02,31:1.180062e-01):6.220326e-02):2.510289e-02,(29:4.706836e-02,33:4.599125e-02):4.286926e-03):1.083421e+00,(((67:2.957333e-01,70:4.588880e-01):2.595805e-01,69:4.236640e-01):1.998817e-01,68:1.582730e-01):1.182845e+00):7.961028e-01):7.954432e-01):1.281516e-01,(34:1.035350e+00,((51:3.250479e-01,52:3.918381e-01):1.224882e-03,50:1.896176e-01):1.692730e+00):9.793298e-02):3.051730e-01):6.740871e-01,((2:1.299685e-02,39:5.584504e-02):3.672244e-01,40:2.495682e-01):3.777541e-01):4.037626e-01,7:6.646665e-01):2.583057e-01):1.174563e-01,22:3.862298e-02,1:7.137113e-02);
   tree gen.3524000 = [&U] ((23:1.768267e-01,((((62:5.981800e-01,(((58:3.006053e-03,64:6.826936e-03):3.423272e-02,(56:3.822081e-02,57:4.524558e-02):2.602114e-02):5.087057e-01,((66:3.687168e-02,63:9.489475e-02):1.380793e-01,(59:9.530510e-02,65:2.758835e-01):1.122411e-01):3.474495e-01):3.829518e-01):3.738387e-01,((((((24:8.357308e-01,((14:2.558152e-01,15:1.699177e-01):1.464154e-01,20:2.347095e-01):4.903355e-02):7.633063e-01,(((48:2.019244e-01,45:2.672601e-01):5.491018e-01,(53:9.311397e-01,(47:4.771518e-01,46:7.441307e-02):4.817166e-01):1.029421e-01):4.499308e-01,49:9.470866e-01):1.128040e+00):1.089169e-03,((11:1.348569e+00,((((44:7.337650e-01,43:7.784992e-01):2.395837e-02,54:9.810860e-01):8.913048e-01,10:1.106952e+00):5.373502e-02,(19:6.130685e-01,17:8.082227e-01):3.022570e-01):3.421257e-01):1.404985e-01,(((((60:4.617489e-01,61:4.402653e-01):5.606489e-01,16:8.668664e-01):3.147893e-01,((21:1.395367e-01,9:1.760939e-01):1.860258e-01,13:1.562666e-01):6.147578e-01):2.281218e-01,18:1.056583e+00):9.599105e-02,(26:8.615127e-01,12:8.934544e-01):2.071532e-01):6.426106e-02):2.986569e-01):5.067830e-01,((6:5.189019e-01,8:7.226069e-01):8.740895e-01,((25:6.032733e-01,(37:6.692915e-01,36:6.052702e-01):1.021044e-01):6.023526e-01,((41:1.837388e-01,(35:3.575217e-01,42:2.490718e-01):1.252788e-01):2.451423e-01,38:2.316683e-01):5.448311e-01):3.895169e-01):5.510821e-02):2.698642e-01,((3:5.262450e-01,((4:3.266074e-02,5:8.292423e-02):9.776472e-01,55:8.772941e-01):4.578152e-01):4.402843e-01,((((33:1.032519e-01,30:4.293345e-02):6.781665e-02,29:4.937490e-02):4.794754e-03,(((32:1.430442e-03,28:2.144605e-03):6.038146e-02,27:1.831647e-01):5.574521e-03,31:1.143923e-01):7.248366e-02):9.581920e-01,((67:2.768413e-01,70:4.244162e-01):2.095865e-01,(69:3.918382e-01,68:1.446209e-01):2.602049e-02):1.093989e+00):5.972684e-01):5.591560e-01):1.185248e-01,(34:8.493650e-01,((51:3.006302e-01,50:1.753735e-01):4.540260e-03,52:3.624031e-01):1.636206e+00):2.930407e-01):2.433770e-01):4.895377e-01,((2:1.202052e-02,39:5.164994e-02):3.396384e-01,40:2.308205e-01):3.219075e-01):3.734318e-01,7:5.210223e-01):2.389017e-01):1.134359e-01,22:3.572161e-02,1:6.600971e-02);
   tree gen.3524500 = [&U] (22:4.415396e-02,(23:6.291658e-02,((((2:3.411571e-02,39:2.965245e-02):4.991525e-01,40:2.381967e-01):2.707770e-01,(((((((41:1.751953e-01,(42:3.159261e-01,35:2.216764e-01):1.428335e-01):3.041044e-01,38:1.236305e-01):5.508410e-01,((37:6.601347e-01,36:5.548093e-01):1.051759e-01,25:5.752385e-01):2.364741e-01):4.718638e-01,(((50:2.592635e-01,(52:2.490216e-01,51:2.448499e-01):3.211609e-02):1.261575e+00,34:1.228871e+00):3.036854e-01,((((53:9.096732e-01,(46:1.830488e-01,47:1.666478e-01):3.464047e-01):2.599727e-01,(48:3.183232e-01,45:1.500460e-01):2.797099e-01):3.248838e-01,49:8.386137e-01):9.266748e-01,(((((((13:1.451891e-01,(21:1.276809e-01,9:1.480217e-01):1.601810e-01):9.571772e-01,((60:4.998721e-01,61:3.613111e-01):6.907889e-01,16:7.231617e-01):5.233937e-01):1.687564e-01,12:9.545162e-01):6.899294e-02,26:1.259413e+00):2.154120e-02,(24:7.688188e-01,((15:1.311117e-01,14:2.503909e-01):1.823418e-01,20:3.492703e-01):2.105493e-01):4.992827e-01):1.240279e-01,11:1.516664e+00):2.043951e-01,((((43:6.156548e-01,(54:1.299339e+00,44:5.156964e-01):8.031427e-02):7.196209e-01,(19:6.444580e-01,17:5.716763e-01):6.157536e-01):5.320595e-02,10:8.427751e-01):2.116956e-01,18:8.787065e-01):2.551870e-01):1.706383e-01):1.446376e-01):2.470756e-01):1.629707e-03,(6:6.277059e-01,8:8.773395e-01):6.089335e-01):2.029658e-01,((3:4.373920e-01,(55:8.061909e-01,(4:4.274539e-03,5:8.999767e-02):6.381183e-01):3.478730e-01):1.357479e-01,((((31:9.967869e-02,((28:2.976928e-03,32:3.257383e-03):3.179478e-02,27:1.980171e-01):5.563195e-02):4.532858e-02,(33:8.566601e-02,30:6.520854e-02):9.815236e-03):6.703710e-02,29:1.573375e-02):8.145958e-01,((69:3.354899e-01,68:1.765560e-01):7.458322e-03,(67:2.714766e-01,70:3.015064e-01):1.604473e-01):8.023569e-01):9.430022e-01):6.061369e-01):3.782788e-02,((((65:2.779534e-01,59:9.112909e-02):7.787488e-02,(66:4.402083e-02,63:6.816112e-02):1.052214e-01):5.392924e-01,((64:4.520620e-03,58:9.053410e-03):5.762071e-02,(56:5.102082e-02,57:3.138460e-02):1.632704e-02):3.023887e-01):3.416366e-01,62:5.977976e-01):9.982490e-01):8.489436e-01):4.030570e-01,7:5.546138e-01):2.720270e-01):1.001974e-01,1:6.489239e-02);
   tree gen.3525000 = [&U] ((23:2.981326e-02,(7:5.527160e-01,(((2:3.697812e-02,39:3.876391e-02):2.772607e-01,40:1.721244e-01):2.126003e-01,((((((((41:1.808261e-01,(42:2.307984e-01,35:2.974141e-01):1.809169e-01):2.493106e-01,38:1.494571e-01):6.430762e-01,((37:5.075650e-01,36:4.600791e-01):1.120107e-01,25:5.448258e-01):2.270227e-01):5.644893e-01,(49:8.960637e-01,(((46:1.408747e-01,47:2.692392e-01):4.351343e-01,53:7.271330e-01):2.566776e-01,(48:3.757769e-01,45:7.842406e-02):6.481448e-01):4.713029e-01):8.699800e-01):1.341027e-01,(8:5.266900e-01,6:4.706633e-01):9.637346e-01):2.045628e-01,(((((24:7.132010e-01,(20:1.724221e-01,(15:1.873405e-01,14:2.275469e-01):1.365740e-01):2.755061e-01):4.836033e-01,11:1.110993e+00):2.195692e-01,((26:1.109628e+00,12:8.184806e-01):2.719422e-01,(((21:4.913591e-02,9:1.899394e-01):2.048075e-01,13:1.236495e-01):6.764796e-01,(16:9.959921e-01,(61:2.838263e-01,60:4.342370e-01):9.213792e-01):2.350064e-01):2.563216e-01):5.525294e-02):1.603063e-01,(18:9.812107e-01,(((54:5.015957e-01,(44:6.007416e-01,43:6.695809e-01):3.533259e-01):1.171356e+00,(17:5.927308e-01,19:5.983655e-01):4.265275e-01):2.051764e-01,10:9.741694e-01):3.079864e-01):1.555798e-01):2.380171e-01,(34:1.833906e+00,(52:6.479934e-02,(50:2.328735e-01,51:3.500913e-01):1.707177e-01):1.387975e+00):8.279877e-02):2.153892e-01):3.676978e-02,((3:5.612556e-01,((4:5.733203e-02,5:3.661094e-02):6.713185e-01,55:9.292954e-01):3.466417e-01):4.004617e-01,((29:4.892944e-02,((31:7.120746e-02,(27:2.383475e-01,(32:3.271712e-03,28:1.099075e-02):8.215515e-02):4.475874e-02):2.921597e-02,(33:3.929912e-02,30:4.927155e-02):4.421464e-02):2.416283e-02):9.519472e-01,((68:2.016867e-01,(67:7.830259e-02,70:1.547129e-01):1.530848e-01):1.015346e-01,69:4.175063e-01):7.174701e-01):4.387778e-01):2.315894e-01):4.099289e-01,((((64:2.617233e-02,58:5.581831e-03):1.735610e-02,(56:2.289494e-02,57:3.914300e-02):2.347991e-02):3.255908e-01,((63:1.370866e-01,66:6.121516e-02):7.570545e-02,(65:2.186048e-01,59:4.576462e-02):1.136503e-01):3.596968e-01):4.742787e-01,62:7.291074e-01):8.633242e-01):7.063228e-01):4.396832e-01):2.226338e-01):1.302552e-01,22:7.324723e-02,1:8.423055e-02);
   tree gen.3525500 = [&U] ((23:2.863586e-02,(7:5.308880e-01,(((2:3.551777e-02,39:3.723304e-02):4.635360e-01,40:1.653268e-01):2.844844e-01,(((((((41:2.074751e-01,(42:2.216837e-01,35:2.816715e-01):1.072522e-01):2.803510e-01,38:1.435547e-01):6.041329e-01,((37:4.875200e-01,36:4.419095e-01):2.242712e-01,25:5.616801e-01):2.460518e-01):5.687344e-01,((49:8.606761e-01,(((46:1.353112e-01,47:2.586063e-01):3.606240e-01,53:6.984168e-01):2.465408e-01,(48:3.609366e-01,45:2.441024e-01):4.924241e-01):4.526900e-01):8.356224e-01,(8:5.058898e-01,6:4.520757e-01):9.719407e-01):8.261464e-02):6.133360e-02,(((((24:6.850350e-01,(20:1.656127e-01,(15:9.314311e-02,14:2.185606e-01):1.841558e-01):2.727073e-01):4.645047e-01,11:1.067117e+00):2.108979e-01,((26:1.065806e+00,12:7.861569e-01):2.612026e-01,(((21:1.120662e-01,9:1.824383e-01):1.967192e-01,13:1.187663e-01):5.676096e-01,(16:9.566581e-01,(61:2.726173e-01,60:4.860267e-01):7.780953e-01):2.257254e-01):3.863592e-01):1.082862e-01):2.694473e-01,(18:9.424604e-01,((17:5.693225e-01,19:5.747347e-01):4.087169e-01,(10:1.135481e+00,(44:5.770169e-01,(43:6.431376e-01,54:4.817865e-01):1.636534e-01):8.900771e-01):8.611944e-02):1.435874e-01):1.494356e-01):2.299954e-01,(34:1.761480e+00,(52:3.030527e-02,(50:2.236768e-01,51:3.706606e-01):1.312868e-01):1.364596e+00):7.952885e-02):2.309614e-01):7.489298e-02,((3:5.390903e-01,((4:5.506785e-02,5:3.516509e-02):6.448065e-01,55:8.925953e-01):3.329520e-01):3.846465e-01,(((29:8.800596e-02,(((32:3.142504e-03,28:1.055670e-02):7.891065e-02,31:6.839532e-02):1.341789e-02,27:2.289346e-01):4.738436e-02):4.993625e-03,(33:3.774710e-02,30:4.732570e-02):1.056459e-02):8.931260e-01,((68:1.977877e-01,69:4.123811e-01):1.287923e-01,(67:7.521024e-02,70:1.509382e-01):1.173263e-01):7.181556e-01):6.704455e-01):2.243847e-01):2.548724e-01,((((64:2.513872e-02,58:1.277863e-02):1.257083e-02,(56:1.749069e-02,57:2.539936e-02):4.186454e-02):3.127325e-01,((63:5.817281e-02,66:4.587531e-02):7.853969e-02,(65:2.099716e-01,59:5.244569e-02):1.124440e-01):3.454916e-01):4.555483e-01,62:7.003132e-01):8.292295e-01):7.267177e-01):3.743718e-01):2.804902e-01):1.483965e-01,22:6.583542e-02,1:6.867142e-02);
   tree gen.3526000 = [&U] ((23:2.924600e-02,(7:5.421995e-01,(((2:3.627454e-02,39:3.802635e-02):4.734125e-01,40:1.688494e-01):3.651456e-01,((((((8:5.166687e-01,6:4.617080e-01):8.825255e-01,((49:8.790143e-01,(((46:1.625064e-01,47:2.508838e-01):3.043251e-01,53:7.439697e-01):2.543234e-01,(48:3.686270e-01,45:2.493035e-01):3.999510e-01):1.675791e-01):6.055738e-01,(((41:2.118958e-01,(42:2.264070e-01,35:2.876730e-01):1.095374e-01):2.863244e-01,38:1.466134e-01):6.170050e-01,((37:4.979075e-01,36:4.513252e-01):2.290497e-01,25:5.736478e-01):2.512943e-01):2.635103e-01):1.461205e-01):2.341431e-01,34:1.737339e+00):5.207714e-02,(((((24:6.996309e-01,(20:1.691414e-01,(15:1.461984e-01,14:1.930092e-01):2.222283e-01):1.393912e-01):7.973129e-01,11:1.089854e+00):1.966140e-01,((26:4.521375e-01,12:8.029074e-01):2.451500e-01,(((21:1.144540e-01,9:1.863255e-01):9.335006e-02,13:1.212968e-01):7.614032e-01,(16:9.770414e-01,(61:5.196873e-01,60:4.963824e-01):4.377553e-01):2.305349e-01):3.945913e-01):9.734984e-02):1.135636e-01,(18:9.625412e-01,((17:5.814529e-01,19:5.869804e-01):3.830335e-01,(10:1.159674e+00,(44:5.893113e-01,(43:6.568408e-01,54:4.920518e-01):3.655379e-01):9.090418e-01):2.758460e-02):1.796405e-01):1.911746e-01):1.432721e-01,(52:3.095098e-02,(50:2.284427e-01,51:3.785582e-01):1.340841e-01):1.393671e+00):1.865061e-01):7.167069e-02,((3:5.505766e-01,((4:2.475867e-02,5:3.591435e-02):5.308769e-01,55:9.116137e-01):3.075401e-01):3.928421e-01,(((30:4.472398e-02,(29:4.919124e-02,(31:7.287715e-02,((32:1.413926e-02,28:1.078163e-02):8.424670e-02,27:2.075083e-01):3.070715e-02):2.378348e-02):5.050179e-02):1.787489e-02,33:4.990956e-02):8.828026e-01,((68:2.020020e-01,69:4.109130e-01):1.315365e-01,(67:1.065783e-01,70:2.840243e-01):1.932658e-02):7.334572e-01):7.772012e-01):2.291656e-01):2.378020e-01,((((64:4.065328e-04,58:5.565071e-03):1.962779e-02,(56:1.786336e-02,57:2.594054e-02):4.275654e-02):3.193958e-01,((63:5.941229e-02,66:4.685277e-02):8.021313e-02,(65:2.144454e-01,59:5.356314e-02):4.854158e-02):5.067249e-01):2.432857e-01,62:7.152347e-01):8.468977e-01):7.422017e-01):4.155355e-01):1.820830e-01):1.515583e-01,22:7.719090e-02,1:6.303431e-02);
   tree gen.3526500 = [&U] (22:5.791270e-02,(23:8.580174e-02,((((39:5.957155e-03,2:5.408639e-02):3.764694e-01,40:2.587851e-01):4.516433e-01,((((8:7.483959e-01,6:2.614000e-01):1.001896e+00,((((50:2.864692e-01,(52:2.131489e-01,51:3.227494e-01):3.559829e-02):1.712714e+00,34:1.047214e+00):3.427045e-01,((((11:1.261439e+00,12:6.772769e-01):2.773324e-01,((((17:6.974716e-01,19:9.213585e-01):2.175534e-01,((43:7.376456e-01,(44:8.094838e-01,54:8.634306e-01):7.312573e-03):8.830351e-01,10:1.100468e+00):2.340917e-01):3.208061e-01,26:9.582921e-01):1.267980e-01,(18:1.298487e+00,((21:3.638238e-02,(13:2.173854e-01,9:1.891849e-01):9.249513e-02):5.639433e-01,(16:6.260531e-01,(61:3.254273e-01,60:5.914764e-01):6.795108e-01):6.240454e-01):7.063610e-01):2.285708e-02):6.702459e-02):2.450775e-01,(24:6.778602e-01,(20:2.988511e-01,(15:1.743241e-01,14:1.889186e-01):1.714607e-01):2.771795e-02):6.896102e-01):2.515106e-01,((((47:3.853977e-01,46:6.087661e-02):5.280964e-01,53:9.288061e-01):1.294934e-01,(48:4.041266e-01,45:1.654042e-01):6.042931e-01):2.038352e-01,49:1.010229e+00):9.887628e-01):1.724379e-01):1.873545e-01,((25:4.297558e-01,(37:4.801469e-01,36:5.153081e-01):2.439583e-01):3.852394e-01,(38:4.370864e-01,(41:1.208836e-01,(42:3.965103e-01,35:2.823378e-01):1.502838e-01):2.834341e-01):6.332761e-01):3.275126e-01):1.246035e-01):2.642528e-01,(((((67:1.833778e-01,70:2.691012e-01):2.741898e-01,69:3.551696e-01):3.890415e-02,68:1.942373e-01):1.248378e+00,(30:4.524843e-02,(33:1.125787e-01,(29:3.561276e-02,(31:8.680208e-02,((28:2.394656e-03,32:1.646405e-02):3.728430e-02,27:2.158015e-01):1.990074e-02):6.579237e-02):2.240801e-03):3.609558e-02):7.537930e-01):1.104796e+00,((55:8.973067e-01,(4:6.400812e-02,5:2.359333e-02):6.164462e-01):2.982781e-01,3:5.355588e-01):3.563463e-01):1.513141e-01):3.341625e-02,(62:5.291357e-01,(((57:4.381322e-02,56:3.113156e-02):8.351003e-03,(58:4.922828e-03,64:1.514949e-02):2.958460e-02):3.996614e-01,((65:2.366691e-01,59:1.166338e-01):1.238137e-01,(63:8.578188e-02,66:3.747365e-02):9.946679e-02):5.204337e-01):4.580470e-01):9.877212e-01):1.042313e+00):4.080345e-01,7:3.612097e-01):3.031887e-01):8.773378e-02,1:8.181087e-02);
   tree gen.3527000 = [&U] (22:8.700781e-02,(23:4.079091e-02,(7:4.582957e-01,((40:2.475242e-01,(39:1.860204e-02,2:4.843031e-02):2.803600e-01):3.996950e-01,((((((69:2.571017e-01,68:2.137329e-01):3.467940e-02,(67:2.212722e-01,70:2.084109e-01):2.262113e-01):1.248077e+00,(33:8.105357e-03,(30:3.294972e-02,((((28:2.067479e-03,32:1.041689e-03):7.136127e-02,27:1.781351e-01):6.394527e-02,31:8.105482e-02):6.490785e-02,29:4.476576e-02):5.214319e-02):3.863813e-02):6.360579e-01):5.638287e-01,(3:7.790981e-01,((5:1.194631e-01,4:1.414863e-02):7.138599e-01,55:1.197860e+00):3.703689e-01):6.362208e-01):4.381361e-01,(34:1.274266e+00,((((24:7.481629e-01,((14:2.051064e-01,15:7.855070e-02):2.081039e-01,20:2.909818e-01):8.436768e-02):5.978824e-01,((((45:6.181902e-01,48:1.448647e-01):5.995646e-01,(46:2.156737e-01,47:2.176372e-01):5.142140e-01):1.656623e-02,53:8.830752e-01):3.964892e-01,49:1.229136e+00):7.373538e-01):1.633840e-01,(((50:1.299154e-01,(51:2.922221e-01,52:2.091255e-01):1.283735e-01):1.371749e+00,((((54:6.054033e-01,(43:8.773000e-01,44:8.419281e-01):2.331198e-01):7.101992e-01,10:1.346082e+00):5.762087e-01,(17:8.526059e-01,19:7.453257e-01):2.642129e-01):3.446961e-01,((((13:1.297427e-01,(9:2.628931e-01,21:1.159037e-01):1.073403e-01):5.134628e-01,(16:8.922954e-01,(61:4.151172e-01,60:4.275072e-01):5.571902e-01):6.290027e-01):1.325887e-01,18:1.108892e+00):3.664940e-01,11:1.034628e+00):1.408882e-01):5.791164e-02):9.875440e-02,(12:1.360840e+00,26:7.832160e-01):2.159551e-01):4.704980e-02):3.613064e-01,((8:8.439667e-01,6:5.892692e-01):1.056402e+00,((38:7.177794e-02,(41:3.010650e-01,(35:2.512003e-01,42:3.958932e-01):1.057156e-01):1.706161e-01):6.724282e-01,(25:5.942902e-01,(36:6.312416e-01,37:5.856907e-01):2.981160e-01):9.765178e-02):5.259585e-01):1.357846e-01):6.908319e-02):2.899388e-01):4.839342e-02,(62:7.756278e-01,(((56:4.162209e-02,57:4.201257e-02):2.394389e-02,(58:4.050049e-03,64:3.219335e-03):9.611855e-03):2.888938e-01,((66:7.575110e-02,63:8.486356e-02):6.304959e-02,(59:1.336212e-01,65:2.224304e-01):4.562959e-02):3.137558e-01):2.840656e-01):1.275703e+00):9.093071e-01):4.297016e-01):2.599887e-01):1.174120e-01,1:5.383297e-02);
   tree gen.3527500 = [&U] ((23:4.446894e-02,((((62:9.029004e-01,(((56:1.797505e-02,57:4.641219e-02):1.228338e-02,(64:1.947891e-02,58:4.049225e-03):2.360723e-02):5.143984e-01,((66:2.856055e-02,63:8.789798e-02):1.296069e-01,(59:6.282111e-02,65:2.759134e-01):4.987606e-02):3.039079e-01):9.456705e-02):1.195664e+00,((((((25:6.594784e-01,(37:7.316473e-01,36:6.747563e-01):1.958962e-01):3.834966e-01,((41:1.831887e-01,(35:3.591342e-01,42:3.724274e-01):1.124330e-01):1.966974e-01,38:9.932923e-02):8.821946e-01):4.342671e-01,(6:6.644572e-01,8:6.987114e-01):1.007595e+00):7.388644e-02,((24:9.182464e-01,(20:2.928576e-01,(14:1.343381e-01,15:1.974710e-01):2.453755e-01):8.716532e-02):7.225369e-01,((34:1.520772e+00,(((48:1.424842e-01,45:3.582431e-01):5.380263e-01,(53:1.017891e+00,(47:3.140679e-01,46:1.190847e-01):5.265966e-01):1.389462e-01):2.796379e-01,49:9.265527e-01):8.526301e-01):2.160770e-01,(11:1.141421e+00,((((((60:6.916521e-01,61:5.044916e-01):1.036281e+00,16:1.143006e+00):4.964140e-01,((21:1.718619e-01,9:2.442397e-01):1.037290e-01,13:1.145302e-01):4.262939e-01):1.012682e+00,(26:8.807173e-01,12:9.766947e-01):1.357799e-01):3.594727e-02,18:1.117713e+00):1.822263e-01,((19:6.701862e-01,17:8.835222e-01):5.270118e-01,((54:5.722990e-01,(44:6.625217e-01,43:8.923314e-01):3.497321e-01):9.994798e-01,10:8.808582e-01):1.485861e-01):2.438404e-01):2.014810e-01):9.629729e-02):2.500769e-02):1.278025e-01):4.215679e-01,((3:7.727292e-01,((4:3.731649e-02,5:9.065001e-02):6.386955e-01,55:9.894869e-01):3.638071e-01):4.457921e-01,((((29:8.478311e-02,((32:1.280387e-02,28:2.391383e-03):6.530510e-02,(31:1.261989e-01,27:1.793252e-01):1.729125e-02):3.207964e-02):2.512877e-02,33:3.790695e-02):2.819211e-02,30:3.348710e-02):6.335500e-01,(((67:1.165227e-01,70:3.233037e-01):1.381053e-01,69:2.483701e-01):2.324867e-02,68:2.119706e-01):1.137211e+00):6.673840e-01):3.631191e-01):2.398543e-02,(50:3.000995e-01,(51:4.665597e-01,52:1.273141e-01):1.181832e-02):1.632610e+00):1.573901e-01):6.827643e-01,((2:9.768644e-03,39:3.896537e-02):3.599059e-01,40:2.516743e-01):3.569121e-01):4.706221e-01,7:5.790812e-01):2.461227e-01):2.052279e-01,22:8.771043e-02,1:9.520484e-02);
   tree gen.3528000 = [&U] ((23:4.174780e-02,(((((62:8.476501e-01,(((56:1.687512e-02,57:4.357214e-02):1.153174e-02,(64:1.047217e-03,58:3.801445e-03):3.721858e-02):2.633098e-01,((66:2.681287e-02,63:8.251933e-02):1.216760e-01,(59:5.897696e-02,65:2.590297e-01):4.682405e-02):2.853111e-01):2.651597e-01):1.171509e+00,((3:7.254444e-01,((4:3.503302e-02,5:8.510296e-02):5.996124e-01,55:9.289383e-01):3.415451e-01):5.860721e-01,((((29:4.491555e-02,((32:8.410934e-03,28:3.406402e-03):5.877688e-02,(31:4.738940e-02,27:1.683519e-01):2.486909e-02):5.112913e-02):3.510872e-02,30:5.453566e-02):9.163124e-02,33:2.548405e-02):6.180542e-01,((67:4.138844e-01,70:3.283763e-01):1.121688e-01,(68:1.927732e-01,69:2.331718e-01):2.210554e-02):1.067623e+00):6.265454e-01):1.930806e-01):1.431532e-01,(((11:1.071575e+00,((((((60:5.592895e-01,61:4.736208e-01):9.728690e-01,16:1.073063e+00):4.660375e-01,((21:1.613454e-01,9:1.683347e-01):6.693827e-02,13:1.890010e-01):3.722226e-01):9.593222e-01,18:1.049318e+00):3.436111e-02,(26:8.364367e-01,12:9.169288e-01):1.721646e-01):1.710755e-01,((19:6.291762e-01,17:8.992914e-01):3.316484e-01,((54:5.372789e-01,(44:6.219807e-01,43:8.377279e-01):3.283313e-01):9.383197e-01,10:8.269568e-01):1.394938e-01):3.503625e-01):1.891520e-01):1.100506e-01,((24:8.620571e-01,(20:1.910161e-01,(14:1.261177e-01,15:1.853874e-01):2.303605e-01):1.726280e-01):6.783235e-01,(34:9.759065e-01,(((48:3.207850e-01,45:3.363215e-01):2.660004e-01,(53:6.005546e-01,(47:3.029437e-01,46:1.117976e-01):4.748592e-01):1.304438e-01):2.929801e-01,49:8.698552e-01):7.196917e-01):2.028548e-01):2.347742e-02):1.295436e-01,((((25:6.191236e-01,(37:6.868763e-01,36:6.334666e-01):1.839089e-01):3.600297e-01,(((42:3.496378e-01,35:3.371581e-01):9.754313e-02,41:1.719790e-01):2.687696e-01,38:1.767551e-01):6.965269e-01):4.076934e-01,(6:6.237978e-01,8:6.559559e-01):9.699583e-01):1.027826e-01,((51:4.559339e-01,50:2.817358e-01):1.117337e-02,52:1.195235e-01):1.532707e+00):2.425521e-01):1.932698e-01):1.028121e+00,((2:2.252882e-02,39:4.188296e-02):3.246847e-01,40:2.362738e-01):3.350719e-01):4.015552e-01,7:7.431215e-01):2.310620e-01):1.692495e-01,22:7.230099e-02,1:8.270433e-02);
   tree gen.3528500 = [&U] (22:3.802586e-02,(23:6.316007e-02,((((2:4.300989e-02,39:3.678043e-02):1.867014e-01,40:2.594182e-01):2.347355e-01,(((((65:2.589106e-01,59:8.317063e-02):1.171050e-01,(66:2.183315e-02,63:9.040964e-02):7.929582e-02):4.928698e-01,((64:5.324378e-03,58:8.747039e-04):3.901386e-02,(56:2.244919e-02,57:3.720022e-02):1.233548e-02):3.881445e-01):2.100735e-01,62:5.514089e-01):8.679829e-01,(((((41:2.208420e-01,(42:3.227133e-01,35:2.179301e-01):9.313029e-02):3.370237e-01,38:8.053702e-02):5.774578e-01,((37:6.715011e-01,36:5.066992e-01):8.773232e-02,25:6.602709e-01):4.332250e-01):4.401828e-01,(((((50:3.304152e-01,51:2.928119e-01):7.978298e-02,52:1.854985e-01):1.419775e+00,34:9.733824e-01):2.362445e-01,(((53:8.404160e-01,(46:1.593252e-01,47:2.793988e-01):5.415197e-01):1.409301e-01,(48:2.517338e-01,45:2.525474e-01):4.954791e-01):2.058803e-01,49:1.016216e+00):1.290541e+00):3.137106e-02,(((24:5.911523e-01,((15:7.780312e-02,14:2.531507e-01):1.236369e-01,20:3.554381e-01):2.645425e-01):6.905356e-01,11:8.191052e-01):1.758944e-01,((18:9.226355e-01,(((13:2.044187e-01,(21:1.302728e-01,9:1.576046e-01):4.811350e-02):7.409791e-01,((60:4.420157e-01,61:5.329011e-01):4.907193e-01,16:7.516376e-01):6.726610e-01):5.731591e-01,(((44:4.864811e-01,(54:9.773361e-01,43:7.330323e-01):6.352319e-02):1.029367e+00,10:8.520852e-01):1.218013e-01,(19:6.814703e-01,17:6.223169e-01):3.512275e-01):4.917690e-01):4.244087e-02):6.224637e-02,(26:8.198087e-01,12:9.881452e-01):8.046192e-02):1.134450e-01):4.527197e-01):1.940101e-01):1.210343e-01,(((3:5.973828e-01,(55:1.227901e+00,(4:3.786144e-02,5:7.737136e-02):8.075248e-01):5.251101e-01):3.703188e-01,(((33:3.352260e-02,30:1.026528e-01):4.471662e-02,(29:1.301764e-02,((28:1.427126e-03,32:2.134962e-04):1.242074e-01,(27:1.934184e-01,31:5.961333e-02):6.653692e-02):5.404499e-02):2.144181e-02):1.395815e+00,(68:2.090910e-01,((67:1.886801e-01,70:2.998809e-01):3.897566e-01,69:2.879444e-01):1.975327e-02):6.058498e-01):5.977852e-01):1.795027e-01,(6:4.921445e-01,8:6.003255e-01):1.074480e+00):1.193555e-02):1.442331e-01):1.312657e+00):4.542712e-01,7:3.820708e-01):2.046580e-01):1.560679e-01,1:8.636352e-02);
   tree gen.3529000 = [&U] (22:3.524037e-02,(23:3.157127e-02,((((2:3.985931e-02,39:3.408618e-02):2.102418e-01,40:2.404152e-01):2.175406e-01,(((3:6.545843e-01,(55:1.137954e+00,(4:3.404555e-02,5:7.170372e-02):7.483717e-01):4.866445e-01):3.028198e-01,((29:2.528016e-02,((33:3.515740e-02,30:9.513327e-02):4.707070e-02,(31:5.617647e-02,(27:1.792500e-01,(28:1.029082e-03,32:3.522460e-04):1.126566e-01):6.215471e-02):5.008607e-02):1.934134e-02):1.259824e+00,((67:2.635365e-01,70:2.779139e-01):2.174487e-01,(68:3.160003e-01,69:2.668518e-01):3.912571e-02):5.762011e-01):5.539961e-01):1.677635e-01,(((((65:2.399448e-01,59:6.516395e-02):1.085267e-01,(66:4.899927e-02,63:6.757198e-02):5.039075e-02):4.567659e-01,((64:4.934355e-03,58:8.106298e-04):3.615600e-02,(56:2.080474e-02,57:3.447522e-02):1.143188e-02):3.597120e-01):1.946851e-01,62:5.110169e-01):8.044011e-01,(((((41:1.875908e-01,(42:2.990738e-01,35:2.019662e-01):1.088903e-01):3.248668e-01,38:1.460772e-01):5.351576e-01,((37:6.223121e-01,36:4.695823e-01):1.675725e-01,25:6.119045e-01):1.398742e-01):5.838823e-01,(((((((44:6.803177e-01,(54:9.244063e-01,43:6.545763e-01):6.172004e-02):7.555700e-01,10:7.896680e-01):1.128791e-01,(19:6.315510e-01,17:6.971209e-01):1.963747e-01):4.557457e-01,(((13:1.894445e-01,(21:1.207300e-01,9:1.460597e-01):9.954893e-02):6.867007e-01,((60:4.096370e-01,61:4.938648e-01):6.057657e-01,16:6.965784e-01):4.136721e-01):4.843429e-01,18:8.550502e-01):8.330784e-02):1.451596e-01,((11:7.591039e-01,(24:5.478490e-01,((15:2.106899e-01,14:1.297788e-01):9.654475e-02,20:3.294015e-01):2.552402e-01):6.399523e-01):4.431967e-01,(26:7.641219e-01,12:7.650720e-01):1.401880e-01):1.858726e-01):2.737232e-01,(((53:7.788536e-01,(46:1.476543e-01,47:2.589322e-01):5.018521e-01):1.306067e-01,(48:2.332937e-01,45:1.724922e-01):5.565246e-01):1.057093e-01,49:9.417761e-01):1.041756e+00):4.132746e-02,(((50:2.551216e-01,51:2.713628e-01):1.243616e-01,52:1.115133e-01):1.321467e+00,34:9.020798e-01):3.163457e-01):1.746260e-01):5.595155e-02,(6:4.560937e-01,8:6.737250e-01):9.957722e-01):8.712432e-02):1.123958e-01):1.216501e+00):4.209948e-01,7:3.540832e-01):1.896664e-01):1.446356e-01,1:7.128442e-02);
   tree gen.3529500 = [&U] ((23:9.398770e-02,((((((((11:1.001972e+00,(24:9.110778e-01,(20:3.832484e-01,(14:1.496051e-01,15:1.733456e-01):1.340754e-01):6.571726e-02):5.985410e-01):2.163033e-01,((26:7.821065e-01,12:1.279519e+00):1.609818e-01,(18:7.095412e-01,((((60:5.229612e-01,61:4.428570e-01):9.096769e-01,16:5.948738e-01):4.990284e-01,((21:1.026507e-01,9:1.574007e-01):1.037030e-01,13:1.767245e-01):5.710864e-01):4.113294e-01,((19:5.821522e-01,17:5.097530e-01):1.818945e-01,(10:7.732423e-01,((43:7.833138e-01,44:5.943426e-01):1.288455e-01,54:5.070293e-01):6.891460e-01):7.536814e-02):4.098968e-01):1.401964e-02):1.998805e-01):1.548979e-01):3.216567e-01,((34:7.338174e-01,((51:4.534113e-01,52:2.430798e-01):4.217800e-03,50:2.634358e-01):1.615912e+00):2.398336e-01,(((48:2.999486e-01,45:2.998161e-01):5.367079e-01,(53:9.352065e-01,(47:2.832661e-01,46:1.696424e-01):2.994518e-01):3.569899e-01):1.466594e-01,49:8.133543e-01):9.166107e-01):2.620421e-01):2.355018e-01,((6:5.832794e-01,8:6.793174e-01):7.561648e-01,((25:4.917244e-01,(37:4.802111e-01,36:5.337824e-01):1.861595e-01):3.289010e-01,(((42:2.288318e-01,35:3.153230e-01):7.257421e-02,41:2.580328e-01):1.389865e-01,38:1.652741e-01):6.546547e-01):4.004466e-01):9.651866e-02):2.639511e-01,((3:6.783236e-01,((4:8.548240e-02,5:7.957515e-02):5.640201e-01,55:9.964510e-01):5.257253e-01):5.679694e-01,((((29:9.065272e-02,((32:6.303897e-03,28:1.986089e-02):1.074825e-01,(27:1.842642e-01,31:4.091142e-02):9.530179e-03):1.948213e-02):2.365975e-02,30:5.353735e-02):2.050757e-02,33:2.147816e-02):1.132902e+00,(((67:1.227313e-01,70:3.070468e-01):1.161669e-01,68:3.663436e-01):5.472865e-02,69:4.041912e-01):9.886845e-01):6.667615e-01):2.540207e-01):6.362309e-02,(62:7.992090e-01,(((56:3.474188e-02,57:4.074194e-02):6.937226e-03,(64:2.967312e-05,58:1.493627e-03):3.003696e-02):3.934305e-01,((66:2.507126e-02,63:7.715934e-02):9.698047e-02,(59:5.514615e-02,65:1.958533e-01):3.593274e-02):3.441266e-01):2.138025e-01):9.322440e-01):9.613399e-01,((2:1.053323e-02,39:3.483242e-02):3.035950e-01,40:1.625607e-01):3.836357e-01):3.385474e-01,7:5.869910e-01):1.348518e-01):6.163617e-02,22:5.241718e-02,1:9.772828e-02);
   tree gen.3530000 = [&U] ((23:1.351699e-01,((((((((11:1.002388e+00,(24:9.114565e-01,(20:1.918803e-01,(14:1.856258e-01,15:1.886269e-01):1.715067e-01):3.081840e-02):5.748822e-01):2.062424e-01,(((18:1.190050e+00,(((60:4.108621e-01,61:4.430411e-01):9.100550e-01,16:5.951211e-01):2.704719e-01,((21:1.026934e-01,9:1.574661e-01):1.037461e-01,13:1.457581e-01):3.866629e-01):4.080242e-01):2.692585e-02,((19:5.823942e-01,17:4.557772e-01):6.559667e-01,(10:7.735637e-01,((43:7.836394e-01,44:5.945897e-01):5.380359e-02,54:5.072401e-01):6.894325e-01):7.539947e-02):3.345953e-01):2.016977e-01,(26:7.824316e-01,12:1.280051e+00):4.313836e-02):2.756091e-01):5.113747e-01,((34:7.341225e-01,((52:2.431809e-01,50:2.635454e-01):1.748931e-02,51:4.535997e-01):1.616583e+00):1.094169e-01,(((48:3.000733e-01,45:1.902065e-01):5.369310e-01,(53:9.355953e-01,(47:2.833839e-01,46:1.697129e-01):2.995763e-01):3.271724e-01):1.278563e-01,49:8.136924e-01):9.436004e-01):2.621511e-01):2.355997e-01,((6:5.835219e-01,8:6.795998e-01):7.564792e-01,((25:4.919288e-01,(37:7.045272e-01,36:5.340043e-01):6.736642e-02):3.108117e-01,(((42:2.289269e-01,35:3.154541e-01):7.260438e-02,41:2.581401e-01):1.924655e-01,38:1.390252e-01):6.039475e-01):3.007828e-01):9.655879e-02):3.101729e-01,((3:6.786056e-01,((4:8.551793e-02,5:7.960823e-02):4.668144e-01,55:9.968652e-01):5.033736e-01):4.409421e-01,(((((32:6.306518e-03,28:6.425319e-03):1.069985e-01,(27:1.928708e-01,31:1.171297e-01):2.649788e-03):3.916417e-02,29:6.679277e-02):2.052957e-02,(30:5.653547e-02,33:2.148708e-02):2.400349e-02):1.149180e+00,(((67:2.820599e-01,70:3.071744e-01):2.138103e-01,68:9.431822e-02):3.652895e-02,69:4.729438e-01):6.905465e-01):6.670387e-01):7.042115e-02):9.931015e-02,(62:7.995412e-01,(((56:3.475632e-02,57:4.075888e-02):9.928037e-03,(64:2.968545e-05,58:1.494248e-03):3.004944e-02):3.935941e-01,((66:4.007464e-02,63:7.719141e-02):8.622711e-02,(59:5.516907e-02,65:1.959347e-01):3.594767e-02):3.123673e-01):2.138914e-01):8.927330e-01):8.959724e-01,((2:3.447844e-02,39:3.870642e-02):3.037212e-01,40:2.554301e-01):3.256235e-01):2.206664e-01,7:5.872350e-01):1.695287e-01):6.166180e-02,22:5.243897e-02,1:9.776891e-02);
   tree gen.3530500 = [&U] ((23:7.310282e-02,((((((((11:9.101335e-01,(24:8.829428e-01,((14:1.752924e-01,15:1.781264e-01):1.624794e-01,20:1.805872e-01):1.550213e-01):4.106822e-01):2.013405e-01,((18:1.123803e+00,(((54:8.259456e-01,(43:7.661502e-01,44:5.614902e-01):4.789717e-02):5.983483e-01,(10:7.305012e-01,(19:4.272358e-01,17:8.289374e-01):4.438342e-01):7.120215e-02):3.836491e-01,(((60:3.879903e-01,61:4.822215e-01):4.772481e-01,16:7.606429e-01):7.516928e-01,((21:1.097430e-01,9:1.487003e-01):9.797076e-02,13:1.376441e-01):3.683623e-01):3.898714e-01):2.510537e-02):1.904697e-01,(26:7.388754e-01,12:1.208794e+00):7.656755e-02):9.613545e-02):2.137634e-01,((34:5.743260e-01,((50:2.310515e-01,51:4.283488e-01):1.173546e-01,52:2.296435e-01):1.526592e+00):3.299391e-01,(((48:3.900824e-01,45:1.796181e-01):5.070413e-01,(53:8.835128e-01,(47:2.676085e-01,46:1.602654e-01):4.012539e-01):3.366641e-01):1.207388e-01,49:7.683959e-01):8.910723e-01):6.491707e-02):2.454715e-01,((6:5.510385e-01,8:6.417680e-01):1.098377e+00,((37:6.653077e-01,(36:5.042774e-01,25:8.067901e-01):6.361628e-02):2.935095e-01,(((42:2.161831e-01,35:2.978934e-01):9.908367e-02,41:2.437700e-01):1.817513e-01,38:1.312860e-01):5.703270e-01):2.840389e-01):1.189637e-01):2.976456e-01,((3:6.408291e-01,((4:8.075734e-02,5:7.517662e-02):4.408279e-01,55:9.413719e-01):4.753519e-01):3.428309e-01,(((((31:1.127703e-01,(27:1.821341e-01,(32:2.382535e-03,28:6.067636e-03):7.245770e-02):9.636417e-03):3.698398e-02,29:6.104032e-02):2.087771e-02,30:3.334288e-02):3.769040e-02,33:3.127187e-02):1.082115e+00,((67:2.663583e-01,70:4.057851e-01):1.280303e-01,(69:4.606393e-01,68:1.129217e-01):7.686974e-02):4.416035e-01):6.299061e-01):1.240558e-01):1.536230e-01,(62:7.550325e-01,(((56:3.282151e-02,57:4.509185e-02):6.033495e-03,(64:5.861055e-05,58:6.043836e-03):2.837666e-02):3.207587e-01,((66:3.784377e-02,63:7.289434e-02):1.351200e-01,(59:5.209793e-02,65:1.850275e-01):3.394655e-02):2.949785e-01):2.316243e-01):8.430365e-01):8.460956e-01,((2:3.255910e-02,39:3.655172e-02):2.868137e-01,40:1.082740e-01):5.149218e-01):4.025267e-01,7:6.240426e-01):1.600914e-01):5.822922e-02,22:3.028659e-02,1:1.016532e-01);
   tree gen.3531000 = [&U] ((23:9.834876e-02,(7:5.789272e-01,(((2:2.528806e-02,39:2.369368e-02):2.320574e-01,40:4.004280e-01):4.081159e-01,(((((64:4.946511e-04,58:2.290866e-03):4.703910e-02,(56:7.123909e-03,57:4.178322e-02):2.216062e-02):3.591743e-01,((63:6.998813e-02,66:2.237811e-02):8.408251e-02,(65:2.454980e-01,59:5.513184e-02):6.481003e-02):2.855844e-01):2.256236e-01,62:5.538184e-01):8.120529e-01,(((((49:8.227098e-01,(((46:1.486519e-01,47:3.748993e-01):2.353252e-01,53:9.899033e-01):2.809092e-01,(48:3.048594e-01,45:2.092949e-01):5.374627e-01):1.274908e-01):1.037634e+00,(((41:1.928149e-01,(42:2.815059e-01,35:2.779051e-01):6.819961e-02):3.140565e-01,38:1.137728e-01):7.977637e-01,((36:5.268088e-01,37:5.044436e-01):2.565095e-01,25:4.780393e-01):1.128877e-01):3.066569e-01):1.375976e-01,(((11:1.045371e+00,((((26:9.682331e-01,12:8.302729e-01):8.705259e-02,(((21:8.266023e-02,9:2.087709e-01):1.491645e-01,13:1.227546e-01):4.985435e-01,(16:9.584818e-01,(61:2.861054e-01,60:5.337299e-01):5.317547e-01):4.037391e-01):4.148901e-01):3.720419e-02,18:7.597805e-01):2.269598e-01,(((54:5.979187e-01,(44:6.259556e-01,43:8.017519e-01):2.888570e-01):6.375361e-01,10:1.231243e+00):7.404624e-02,(17:4.755172e-01,19:8.224924e-01):6.436551e-01):3.790287e-01):3.467152e-02):1.551237e-01,(20:2.202037e-01,((15:1.304517e-01,14:1.598101e-01):1.812380e-01,24:1.004819e+00):2.835381e-02):7.079498e-01):3.144427e-01,(8:7.682315e-01,6:3.302528e-01):1.087884e+00):1.879692e-01):6.560912e-02,((52:1.847957e-01,(50:3.160392e-01,51:4.536603e-01):4.099010e-02):1.143971e+00,34:1.049924e+00):3.041028e-01):2.135216e-01,((3:7.698517e-01,((4:4.386574e-02,5:6.899129e-02):6.884488e-01,55:9.855302e-01):3.445926e-01):3.002202e-01,(((29:1.921810e-02,((31:8.625563e-02,27:2.011586e-01):1.094995e-02,(32:3.218811e-03,28:2.982295e-03):5.091907e-02):5.054098e-02):4.027082e-02,(30:3.428311e-02,33:5.641800e-02):1.402457e-02):1.046861e+00,((68:2.757316e-01,69:3.293194e-01):4.268351e-02,(67:1.264022e-01,70:3.385132e-01):2.017889e-01):8.609884e-01):5.722029e-01):3.821864e-01):5.211209e-02):8.390227e-01):2.921195e-01):2.345776e-01):6.158702e-02,22:3.900152e-02,1:3.809728e-02);
   tree gen.3531500 = [&U] (22:3.089840e-02,(23:7.005955e-02,(7:4.071539e-01,((40:2.117804e-01,(39:5.247948e-02,2:2.954157e-02):3.963292e-01):2.714930e-01,(((34:1.128320e+00,(62:7.738963e-01,((64:3.249091e-03,(58:5.263131e-03,(57:2.900620e-02,56:1.059352e-02):3.283761e-02):1.084885e-03):4.543051e-01,(59:7.584629e-02,((66:4.943789e-02,63:7.832372e-02):1.958637e-01,65:1.765860e-01):3.117295e-02):4.674246e-01):1.983961e-01):7.011209e-01):3.290329e-01,(((((12:8.922955e-01,26:8.618614e-01):9.931876e-02,(11:1.006541e+00,(((((21:5.277480e-02,13:2.155569e-01):1.411210e-01,9:9.141649e-02):3.924344e-01,(16:9.998023e-01,(61:3.641555e-01,60:4.599559e-01):4.703379e-01):5.056159e-01):4.979666e-01,18:9.997370e-01):3.747607e-01,(((43:8.922121e-01,44:7.509751e-01):2.571027e-01,54:4.964399e-01):6.359283e-01,((17:4.906180e-01,19:7.397391e-01):4.121103e-01,10:1.119951e+00):1.792289e-01):4.217750e-01):1.124643e-01):2.373140e-01):2.871774e-01,((24:5.786727e-01,((14:1.999235e-01,15:9.447842e-02):1.287435e-01,20:3.323818e-01):1.511154e-01):5.166307e-01,(49:9.035338e-01,((53:7.823196e-01,(46:7.472015e-02,47:3.926940e-01):3.868862e-01):2.254967e-01,(45:2.347433e-01,48:1.567164e-01):5.545240e-01):3.172128e-01):6.939025e-01):1.036710e-01):8.597729e-02,((52:2.265348e-01,51:4.492262e-01):4.101470e-02,50:3.050730e-01):1.433593e+00):9.609883e-02,(((38:1.074579e-01,(41:2.393375e-01,(35:2.526063e-01,42:2.976660e-01):6.135558e-02):2.637715e-01):6.558221e-01,(25:5.678894e-01,(36:6.535815e-01,37:5.449310e-01):4.015425e-01):3.468567e-01):2.863667e-01,(8:7.430077e-01,6:5.133485e-01):8.538198e-01):4.096427e-01):1.126127e-01):1.482762e-01,(((68:1.152466e-01,(69:4.385247e-01,(67:7.981726e-02,70:4.005060e-01):2.996936e-01):4.530791e-03):9.881543e-01,(33:4.367697e-03,(30:4.237314e-02,(((27:2.133988e-01,31:6.618188e-02):4.689641e-02,(28:6.739340e-03,32:1.175666e-04):4.890909e-02):8.024402e-02,29:5.819862e-02):6.331647e-02):1.889486e-02):9.618429e-01):6.646156e-01,(3:8.395731e-01,((5:8.631925e-02,4:6.360383e-02):7.391392e-01,55:9.981828e-01):2.928881e-01):3.832823e-01):2.676490e-01):7.252115e-01):5.174460e-01):2.708693e-01):1.967329e-01,1:1.314661e-01);
   tree gen.3532000 = [&U] ((23:7.583140e-02,(7:6.719883e-01,(((2:1.564269e-02,39:4.601466e-02):2.693601e-01,40:3.524217e-01):1.955290e-01,(((((64:1.621689e-03,58:1.862576e-03):4.296476e-02,(56:4.441025e-03,57:4.849978e-02):2.692841e-02):5.540514e-01,((63:5.977588e-02,66:3.112717e-02):1.387715e-01,(65:1.969195e-01,59:6.570763e-02):1.118880e-01):3.314914e-01):1.633013e-01,62:8.467373e-01):9.425884e-01,(((((11:7.444151e-01,((15:1.514215e-01,14:1.854992e-01):2.490085e-01,(20:2.556009e-01,24:1.166341e+00):6.277868e-03):8.720901e-01):4.756426e-01,((((26:1.123874e+00,12:8.025826e-01):2.559665e-01,(((21:7.851838e-02,9:2.053348e-01):2.172355e-01,13:3.564253e-02):6.488537e-01,(16:6.797356e-01,(61:3.320962e-01,60:5.857630e-01):6.863170e-01):4.560597e-01):3.537904e-01):1.246650e-01,18:8.819134e-01):3.983439e-02,(10:1.452655e+00,((44:6.971077e-01,(43:9.306316e-01,54:6.940326e-01):2.065058e-01):7.400185e-01,(17:6.809743e-01,19:9.547060e-01):3.047598e-01):1.612647e-02):7.553900e-01):9.420554e-02):3.300340e-01,(8:9.658918e-01,6:3.833402e-01):8.492103e-01):3.656712e-02,(((49:1.095405e+00,(((46:2.136597e-01,47:2.009651e-01):4.858070e-01,53:1.193991e+00):3.260647e-01,(48:1.936502e-01,45:2.429386e-01):3.184795e-01):2.067232e-01):7.888771e-01,(((41:2.041200e-01,(42:3.267573e-01,35:3.225776e-01):7.916253e-02):3.766221e-01,38:1.320615e-01):9.260022e-01,((36:6.114921e-01,37:5.855317e-01):2.438574e-01,25:5.548830e-01):2.561479e-01):3.503286e-01):4.552705e-01,(((51:4.397036e-01,52:1.947216e-01):3.792784e-02,50:2.513074e-01):1.364149e+00,34:1.344800e+00):3.444032e-01):9.559640e-02):1.365542e-01,((3:9.406165e-01,((4:7.415511e-02,5:1.524796e-02):9.354536e-01,55:1.143952e+00):1.642479e-01):3.839593e-01,((30:6.577033e-02,((29:2.943914e-02,(((32:3.823137e-03,28:8.910485e-04):6.374306e-02,27:1.764215e-01):1.573083e-02,31:1.001210e-01):4.952611e-02):2.606016e-02,33:8.325550e-02):7.463071e-03):1.061075e+00,((69:3.603985e-01,(67:1.467211e-01,70:3.929284e-01):2.545674e-01):5.358307e-03,68:2.462209e-01):9.908147e-01):1.006156e+00):2.814100e-01):3.452193e-01):7.252247e-01):6.812068e-01):1.904413e-01):1.776624e-01,22:3.168874e-02,1:7.831700e-02);
   tree gen.3532500 = [&U] ((23:7.849493e-02,(7:8.394839e-01,(((2:2.695361e-02,39:4.485099e-02):2.625482e-01,40:3.435093e-01):1.905842e-01,(((((64:8.997134e-03,58:1.815473e-03):2.416889e-02,(56:5.505581e-03,57:4.727326e-02):2.624742e-02):5.400400e-01,((63:5.826420e-02,66:3.033999e-02):1.352621e-01,(65:2.435792e-01,59:6.404595e-02):2.767077e-02):3.231083e-01):1.591715e-01,62:7.431776e-01):9.841242e-01,((((((11:7.255895e-01,(20:2.491370e-01,((15:1.408611e-01,14:1.808081e-01):5.435558e-02,24:1.136846e+00):1.403365e-01):8.500357e-01):4.253667e-01,(((26:1.095452e+00,12:7.822860e-01):2.496209e-01,(((21:7.653272e-02,9:2.001421e-01):1.512848e-01,13:6.909435e-02):6.324448e-01,(16:7.953523e-01,(61:3.236977e-01,60:6.488663e-01):5.531052e-01):4.445263e-01):3.448433e-01):1.215124e-01,18:8.596105e-01):3.990414e-02):5.309658e-02,(((17:6.281609e-01,19:9.305623e-01):2.283785e-01,10:1.415919e+00):9.300522e-02,((43:9.182859e-01,44:6.911304e-01):5.911481e-02,54:6.764812e-01):7.622016e-01):7.509843e-01):2.173571e-01,(8:9.414653e-01,6:4.381352e-01):8.879815e-01):3.360066e-02,(((49:1.067704e+00,(((46:2.082565e-01,47:1.958829e-01):4.735214e-01,53:1.024413e+00):1.372772e-01,(48:1.887530e-01,45:2.367949e-01):3.104255e-01):4.690867e-01):1.277687e+00,(((41:3.389595e-01,(42:2.571795e-01,35:3.076342e-01):1.031571e-01):3.670976e-01,38:1.287218e-01):9.025845e-01,((36:5.790611e-01,37:5.707241e-01):1.832854e-01,25:5.602370e-01):2.496701e-01):3.414691e-01):4.437571e-01,(((51:4.285839e-01,52:1.873824e-01):3.672234e-02,50:2.449521e-01):1.329651e+00,34:1.310791e+00):3.356936e-01):5.373514e-02):1.331008e-01,((3:9.168292e-01,((4:7.227979e-02,5:3.486657e-02):9.117968e-01,55:1.043927e+00):1.600943e-01):3.742493e-01,(((33:8.115004e-02,30:6.957571e-02):7.540094e-03,(29:6.427044e-02,((32:3.726454e-03,28:8.685147e-04):8.571759e-02,(27:2.428555e-01,31:9.758904e-02):1.533301e-02):4.748276e-02):5.937336e-02):8.535008e-01,((68:3.893227e-02,(67:1.430106e-01,70:3.829916e-01):3.443028e-01):7.220758e-03,69:3.620544e-01):1.124098e+00):9.807111e-01):2.742934e-01):3.364890e-01):7.068844e-01):6.666134e-01):2.287200e-01):1.567682e-01,22:3.088736e-02,1:1.051905e-01);
   tree gen.3533000 = [&U] ((23:6.977644e-02,(((((((25:6.645157e-01,(36:3.690622e-01,37:7.827491e-01):3.950582e-01):3.457688e-01,(((42:3.081845e-01,35:3.079170e-01):8.597863e-02,41:1.756226e-01):2.465727e-01,38:1.060501e-01):8.826002e-01):4.051656e-01,((((((48:3.251261e-01,45:1.760931e-01):5.703373e-01,(53:8.641373e-01,(47:2.776020e-01,46:1.257579e-01):4.162381e-01):4.088943e-01):3.349909e-01,49:7.970905e-01):5.691509e-01,(((((14:1.866565e-01,15:1.320117e-01):2.125898e-01,24:1.004938e+00):5.116421e-02,20:1.739665e-01):8.673521e-01,11:8.674160e-01):1.922656e-01,(((10:1.322712e+00,((54:6.892507e-01,(44:8.299117e-01,43:6.584246e-01):8.463337e-03):7.655919e-01,(19:4.467705e-01,17:1.078741e+00):3.948300e-01):7.820354e-02):3.492733e-01,(18:1.318435e+00,(((60:5.324822e-01,61:6.177441e-01):3.890755e-01,16:7.890480e-01):4.779645e-01,((21:1.138412e-01,9:1.647761e-01):1.389184e-01,13:8.621820e-02):6.928348e-01):4.565709e-01):3.418525e-01):1.420829e-01,(26:8.755220e-01,12:1.021824e+00):3.862203e-01):4.457280e-02):7.231447e-02):5.787834e-02,(34:1.017051e+00,(52:3.712669e-01,(50:1.927635e-01,51:3.977016e-01):4.343898e-02):1.715151e+00):1.943187e-01):1.842518e-01,(6:6.571744e-01,8:6.658925e-01):1.325126e+00):5.320585e-02):3.932633e-01,((3:5.196205e-01,((4:3.044010e-02,5:7.798398e-02):8.731361e-01,55:8.290265e-01):3.296489e-01):3.160717e-01,((((33:2.947237e-02,30:1.050085e-01):1.299418e-02,29:4.637886e-02):7.032802e-02,(31:7.669128e-02,(27:2.522765e-01,(32:2.365481e-03,28:6.448313e-03):7.904757e-02):7.619900e-03):1.053009e-02):6.990040e-01,((67:1.552071e-01,70:4.324050e-01):9.862804e-02,(69:4.178250e-01,68:1.128815e-01):1.228177e-01):5.121363e-01):1.008118e+00):1.850101e-01):3.451356e-01,(62:7.832281e-01,(((56:3.386432e-02,57:2.551588e-02):2.415440e-02,(64:7.936250e-03,58:6.861303e-03):1.124068e-02):2.525820e-01,((66:4.768545e-02,63:1.097047e-01):6.829422e-02,(59:7.311896e-02,65:1.919371e-01):2.848291e-02):4.717041e-01):1.453224e-01):8.731576e-01):8.776918e-01,((2:3.151255e-02,39:4.341518e-02):3.802432e-01,40:2.090404e-01):3.515674e-01):1.444459e-01,7:6.473465e-01):3.196732e-01):2.519706e-01,22:3.141760e-02,1:1.067955e-01);
   tree gen.3533500 = [&U] (((7:4.297731e-01,(((2:3.790343e-02,39:1.964643e-02):3.506122e-01,40:2.054260e-01):2.692810e-01,(((((63:1.028051e-01,66:3.285926e-02):1.303577e-01,(59:5.697510e-02,65:1.929140e-01):5.586991e-03):4.503054e-01,((57:3.528010e-02,56:3.947149e-02):9.006027e-02,(58:9.405429e-03,64:1.144856e-02):1.540786e-03):2.883612e-01):3.030430e-01,62:6.461370e-01):5.312512e-01,((((34:1.005710e+00,(50:1.624451e-01,(52:2.349365e-01,51:3.101135e-01):2.847323e-01):1.423141e+00):6.107179e-01,((((20:1.739375e-01,(14:1.616739e-01,15:1.801465e-01):2.449020e-01):1.540835e-01,24:7.753945e-01):6.548657e-01,((((46:2.177083e-01,47:2.101297e-01):5.179751e-01,53:8.521816e-01):1.219098e-01,49:8.811445e-01):1.503438e-01,(45:7.106503e-02,48:4.025037e-01):3.627332e-01):9.507863e-01):1.714685e-01,((26:8.589116e-01,12:8.120551e-01):3.153128e-01,(((((21:1.195398e-01,(13:2.310549e-01,9:1.525535e-01):3.464248e-02):5.147311e-01,((60:5.819540e-01,61:3.420416e-01):3.616094e-01,16:9.402975e-01):2.632227e-01):4.894108e-01,18:1.158711e+00):7.591640e-02,((19:7.706000e-01,17:6.672471e-01):3.714221e-01,(((43:9.253530e-01,54:9.196064e-01):1.991157e-02,44:5.620265e-01):8.674268e-01,10:1.137528e+00):2.836486e-01):3.368194e-01):1.007869e-01,11:9.845949e-01):1.159721e-01):4.219284e-01):1.874073e-01):1.268013e-01,((((36:4.085716e-01,37:6.575909e-01):1.649678e-01,25:6.291327e-01):5.137228e-01,(38:1.929792e-01,(41:2.206889e-01,(35:2.075865e-01,42:2.998425e-01):1.064468e-01):1.753692e-01):7.267482e-01):2.761967e-01,(8:6.625076e-01,6:3.233255e-01):9.582172e-01):7.822901e-02):1.766731e-01,(3:6.364753e-01,(((4:6.428680e-03,5:6.935189e-02):5.667653e-01,55:1.074319e+00):2.657838e-01,(((70:3.610973e-01,67:3.446476e-02):1.761734e-01,(68:9.528829e-02,69:2.315037e-01):1.673598e-01):7.470622e-01,(((33:3.645253e-02,30:4.102154e-02):5.127563e-02,(31:3.814508e-02,(27:2.092443e-01,(28:1.280929e-03,32:3.297041e-03):3.305125e-02):6.482938e-02):6.661143e-02):1.248772e-02,29:1.814056e-02):8.404727e-01):7.946727e-01):1.767043e-01):2.691271e-01):2.989795e-01):7.091838e-01):3.632706e-01):2.743733e-01,23:1.047023e-01):7.741304e-02,22:8.520293e-02,1:7.889026e-02);
   tree gen.3534000 = [&U] (22:5.026834e-02,(23:4.020607e-02,((((39:5.450766e-02,2:2.937734e-02):2.857989e-01,40:2.740621e-01):2.905529e-01,((((((49:1.134510e+00,((48:2.245841e-01,45:2.312074e-01):4.002681e-01,((47:1.832755e-01,46:1.163136e-01):4.020963e-01,53:7.016696e-01):2.816362e-01):2.459202e-01):7.625980e-01,((52:8.113112e-02,(51:4.217984e-01,50:2.766397e-01):1.433148e-01):1.268961e+00,34:1.095529e+00):4.725624e-01):4.805546e-02,((11:1.469961e+00,((24:7.817016e-01,(20:1.977044e-01,(15:1.101921e-01,14:2.095278e-01):1.468196e-01):8.024481e-02):4.132563e-01,(26:6.589510e-01,12:7.730719e-01):2.543445e-01):1.992698e-01):1.749305e-01,(((((44:5.284808e-01,43:5.745313e-01):1.246340e-01,54:8.211497e-01):7.974457e-01,10:9.734492e-01):3.757926e-01,(17:4.771592e-01,19:7.205208e-01):4.419545e-01):1.648837e-01,((((21:1.249282e-01,9:1.664641e-01):4.419183e-02,13:2.263099e-01):4.339032e-01,(16:7.268961e-01,(61:4.537578e-01,60:4.400068e-01):6.651247e-01):6.917449e-01):3.595437e-01,18:7.855047e-01):1.122651e-01):2.218422e-01):1.489904e-01):1.351513e-01,(((25:5.748089e-01,(37:5.833433e-01,36:6.012687e-01):3.263185e-01):2.086527e-01,(38:7.200601e-02,(41:2.362706e-01,(42:3.334193e-01,35:2.567349e-01):1.334718e-01):2.578821e-01):4.799041e-01):5.454772e-01,(8:6.332497e-01,6:5.054690e-01):1.015584e+00):3.229441e-01):1.186698e-02,((((70:4.443452e-01,67:2.828785e-01):1.632765e-01,(68:1.553896e-01,69:4.791449e-01):1.332073e-01):8.879963e-01,(29:7.683825e-04,((((28:2.935403e-03,32:1.292204e-03):6.719290e-02,27:2.678991e-01):1.142761e-02,31:5.007810e-02):4.445466e-02,(33:7.040713e-02,30:5.289868e-02):6.117880e-02):2.387678e-02):8.052150e-01):4.989471e-01,((55:1.100120e+00,(4:9.060899e-02,5:4.519295e-02):7.836847e-01):2.658039e-01,3:5.093763e-01):2.905453e-01):2.284127e-01):3.293086e-01,(62:5.622099e-01,(((64:2.549261e-03,(56:2.747640e-02,57:1.799073e-02):4.845618e-02):9.405042e-03,58:4.923904e-03):4.357966e-01,((65:2.229403e-01,59:6.147553e-02):5.051501e-02,(63:9.495503e-02,66:2.165735e-02):1.722529e-01):3.960938e-01):2.812835e-01):8.139604e-01):5.671571e-01):5.249072e-01,7:8.843585e-01):8.831344e-02):9.455237e-02,1:5.484319e-02);
   tree gen.3534500 = [&U] (22:5.043302e-02,(23:5.075466e-02,((((39:6.298191e-03,2:2.947358e-02):3.240632e-01,40:2.749599e-01):2.915048e-01,((((((25:5.766920e-01,(37:5.852544e-01,36:6.032385e-01):1.317693e-01):1.828959e-01,(38:7.224190e-02,(41:2.370446e-01,(42:3.509620e-01,35:2.575759e-01):8.563307e-02):3.341727e-01):4.066629e-01):5.541621e-01,((((26:6.611097e-01,12:7.756045e-01):2.551777e-01,((24:8.326266e-01,(20:1.983521e-01,(15:7.015384e-02,14:2.102142e-01):1.473006e-01):8.050769e-02):3.663981e-01,11:1.474777e+00):1.999226e-01):1.991380e-01,((((44:5.302121e-01,(54:8.238398e-01,43:5.738072e-01):2.053966e-01):8.000582e-01,10:9.766382e-01):3.770237e-01,(17:4.787223e-01,19:7.228812e-01):4.434024e-01):2.575280e-01,((((21:1.253374e-01,9:1.670095e-01):1.569558e-01,13:2.270512e-01):6.874211e-01,(16:4.921014e-01,(61:4.552443e-01,60:4.414482e-01):7.975848e-01):5.944349e-01):1.651289e-01,18:7.880780e-01):4.447029e-01):2.225689e-01):1.496334e-01,((49:1.139032e+00,((48:2.253199e-01,45:2.319649e-01):4.015793e-01,((47:1.838760e-01,46:1.166946e-01):2.706365e-01,53:7.039683e-01):2.825588e-01):1.944559e-01):7.650963e-01,((52:8.139690e-02,(51:4.231802e-01,50:2.808066e-01):1.644458e-01):1.273118e+00,34:1.099118e+00):4.947354e-01):1.696190e-01):2.283579e-01):1.040630e-01,(8:6.353242e-01,6:4.436501e-01):1.200905e+00):4.818184e-02,((((70:3.457315e-01,67:1.414218e-01):2.234206e-01,(69:4.781088e-01,68:2.309826e-01):1.349054e-01):5.851766e-01,(29:4.553247e-03,((((28:2.178665e-04,32:2.050793e-02):5.325116e-02,27:2.687767e-01):1.146504e-02,31:1.019839e-01):3.677969e-02,(33:7.063778e-02,30:5.307197e-02):6.137923e-02):2.427510e-02):8.078529e-01):5.005816e-01,((55:1.103724e+00,(4:9.090582e-02,5:4.534100e-02):7.862521e-01):2.453061e-01,3:5.201107e-01):2.468467e-01):1.753591e-01):3.303874e-01,(62:5.640517e-01,(((56:2.756641e-02,57:1.956453e-02):6.994908e-03,(64:2.557612e-03,58:1.197841e-04):1.554701e-02):4.174736e-01,((65:2.236707e-01,59:7.367884e-02):4.794887e-02,(63:9.526610e-02,66:2.172830e-02):1.728171e-01):3.973914e-01):2.822050e-01):8.166269e-01):7.142637e-01):5.266268e-01,7:8.135007e-01):1.174412e-01):1.267674e-01,1:5.502285e-02);
   tree gen.3535000 = [&U] ((23:9.934753e-02,(7:5.734592e-01,(((2:1.793900e-02,39:2.299779e-02):2.481525e-01,40:2.371463e-01):3.035896e-01,(((((64:7.268475e-03,58:3.159203e-03):2.834362e-02,(56:1.621731e-02,57:1.748846e-02):1.321795e-02):4.295569e-01,((63:8.121767e-02,66:5.232765e-02):1.165614e-01,(65:2.091348e-01,59:6.538879e-02):8.711699e-02):3.791331e-01):2.847325e-01,62:6.380854e-01):7.152143e-01,(((3:6.684988e-01,((4:7.982228e-02,5:1.995574e-02):6.937799e-01,55:8.225286e-01):4.092242e-01):2.352296e-01,(((29:4.948202e-02,(31:8.015769e-02,(27:2.226793e-01,(32:3.280133e-02,28:3.899521e-03):9.092102e-02):5.422098e-02):3.492001e-02):5.946555e-03,(33:6.458192e-02,30:3.153448e-02):2.333903e-02):8.879019e-01,((69:3.094310e-01,68:1.338865e-01):1.773856e-01,(67:2.364184e-01,70:3.380085e-01):8.299615e-03):7.851347e-01):9.232039e-01):1.912471e-01,(((8:4.509873e-01,6:6.980120e-01):9.373788e-01,((49:1.042271e+00,(((46:1.788071e-01,47:3.113760e-01):3.401704e-01,53:7.833313e-01):1.080189e-01,(48:2.946363e-01,45:2.033099e-01):3.184188e-01):3.601375e-01):8.932198e-01,(((41:1.472565e-01,(42:3.648533e-01,35:3.015736e-01):1.709092e-01):2.775242e-01,38:1.105193e-01):5.778279e-01,((36:6.491541e-01,37:4.769241e-01):2.731267e-01,25:6.926635e-01):2.429136e-01):1.181107e-01):2.131095e-01):2.864445e-01,((((52:1.691239e-01,51:2.225196e-01):3.954619e-02,50:3.739246e-01):1.479518e+00,34:8.524594e-01):3.641290e-01,(((((17:5.393331e-01,19:9.719107e-01):3.122134e-01,(44:4.831201e-01,(54:7.812899e-01,43:7.884318e-01):2.098586e-01):5.788536e-01):2.819394e-01,10:1.014147e+00):3.787367e-01,((26:9.405453e-01,12:8.024898e-01):1.109637e-01,(11:1.521732e+00,(24:9.433347e-01,((15:7.465412e-02,14:2.303355e-01):8.318122e-02,20:2.473846e-01):4.326687e-02):7.770240e-01):3.272743e-02):2.552521e-01):4.963293e-02,((((21:1.542628e-01,9:1.345173e-01):7.229253e-02,13:1.309280e-01):5.040888e-01,(16:7.279282e-01,(61:3.199769e-01,60:5.571106e-01):6.848198e-01):2.613529e-01):2.473013e-01,18:7.380537e-01):2.603963e-01):1.021904e-01):3.473948e-01):1.123544e-01):3.296880e-01):5.456163e-01):3.654028e-01):1.705803e-01):1.102977e-01,22:2.848347e-02,1:8.980779e-02);
   tree gen.3535500 = [&U] (22:3.381795e-02,(23:6.001800e-02,((((2:2.777154e-02,39:8.968682e-02):4.784758e-01,40:1.527774e-01):2.069767e-01,((((3:7.497797e-01,(55:7.057738e-01,(4:2.860850e-02,5:6.042933e-02):5.510759e-01):3.034114e-01):3.420613e-01,(((((27:2.064547e-01,((28:9.638721e-03,32:6.598251e-03):9.204424e-02,31:8.504423e-02):7.347271e-03):5.512035e-02,29:5.723288e-02):2.417666e-02,33:3.597412e-02):4.557558e-02,30:1.587462e-03):1.099634e+00,((67:2.268891e-01,70:1.516469e-01):2.513910e-01,(68:2.365253e-01,69:3.873342e-01):4.086523e-02):8.415415e-01):9.080724e-01):1.463061e-01,((((65:2.227974e-01,59:1.109933e-01):5.729575e-03,(66:3.992430e-02,63:1.019327e-01):1.306518e-01):3.456854e-01,((56:2.140783e-02,57:3.366634e-02):2.570712e-02,(64:7.120335e-04,58:5.022156e-03):5.225581e-03):3.886059e-01):2.074255e-01,62:5.691256e-01):1.379956e+00):3.745178e-02,((((((53:8.686590e-01,(46:2.383737e-01,47:1.912496e-01):4.903985e-01):2.365548e-01,(48:3.643617e-01,45:2.392014e-01):4.343221e-01):3.266769e-01,49:8.690372e-01):6.726090e-01,(((((19:6.302431e-01,17:7.136439e-01):2.636301e-01,(((43:6.757026e-01,54:6.094741e-01):3.908675e-01,44:6.542704e-01):6.681471e-01,10:1.151456e+00):1.033356e-01):2.556325e-01,(18:8.838805e-01,(((21:8.940379e-02,13:2.994424e-01):5.684981e-02,9:2.707355e-01):1.024588e+00,((60:5.297272e-01,61:5.332763e-01):8.857409e-01,16:9.188800e-01):5.450195e-01):2.805136e-01):2.559398e-01):1.957187e-01,((26:9.256520e-01,12:8.562620e-01):1.512565e-01,((24:7.646017e-01,((15:1.427611e-01,14:2.262740e-01):2.216040e-01,20:2.710455e-01):4.549950e-02):7.700052e-01,11:8.425321e-01):1.129417e-01):1.948361e-01):1.425522e-01,(34:6.824059e-01,(50:1.403438e-01,(51:5.235318e-01,52:2.429700e-01):1.717443e-01):1.737807e+00):3.228762e-01):5.485881e-02):2.246238e-01,(6:3.562153e-01,8:8.311526e-01):1.376677e+00):4.039603e-03,(((41:2.076219e-01,(42:2.772875e-01,35:2.131815e-01):1.495507e-01):1.614275e-01,38:2.013035e-01):7.458804e-01,((37:7.521405e-01,36:3.726498e-01):3.826605e-01,25:5.306474e-01):2.327006e-01):5.941287e-01):3.385340e-01):8.483516e-01):4.241156e-01,7:5.674381e-01):7.666500e-02):1.111357e-01,1:1.175387e-01);
   tree gen.3536000 = [&U] (22:8.084588e-02,(23:5.503698e-02,((((2:2.546672e-02,39:8.224353e-02):4.387661e-01,40:1.400980e-01):3.694709e-01,(((3:5.518109e-01,(55:7.681137e-01,(4:2.623422e-02,5:5.541418e-02):5.053410e-01):2.782307e-01):4.261953e-01,(((((27:1.893206e-01,((28:4.147249e-03,32:1.028316e-02):8.440530e-02,31:9.239253e-02):4.718432e-03):5.054580e-02,29:5.248301e-02):2.217019e-02,33:5.354451e-02):4.179317e-02,30:1.305085e-03):3.702185e-01,((69:2.996981e-01,68:1.352681e-01):1.234775e-01,(67:2.417978e-01,70:1.390614e-01):2.305275e-01):7.963063e-01):8.578893e-01):1.337976e-01,(((((65:1.515402e-01,59:1.017817e-01):6.180807e-02,(66:3.661090e-02,63:9.347310e-02):1.198088e-01):3.169962e-01,((56:7.805099e-03,57:3.087230e-02):4.727276e-02,(64:2.090867e-04,58:1.682067e-02):2.364155e-04):3.440020e-01):1.659164e-01,62:9.301268e-01):6.975816e-01,((((11:8.040906e-01,((24:8.332862e-01,(15:8.392719e-02,14:2.074950e-01):6.879790e-02):7.799213e-02,20:2.924316e-01):7.065876e-01):8.534173e-02,((26:8.488302e-01,12:7.851990e-01):1.387034e-01,(((19:5.779379e-01,17:6.544172e-01):2.417509e-01,(((43:6.196247e-01,54:5.588926e-01):3.584286e-01,44:5.999712e-01):6.126962e-01,10:5.956577e-01):5.660196e-02):3.566212e-01,(18:8.837149e-01,((13:2.745911e-01,(9:2.482666e-01,21:9.652684e-02):3.129313e-02):3.947176e-01,((60:4.857641e-01,61:4.890186e-01):6.552029e-01,16:8.049815e-01):5.210997e-01):1.897238e-01):2.484947e-01):1.511244e-01):9.910344e-02):2.185943e-01,((((53:7.976808e-01,(46:2.185906e-01,47:2.755767e-01):4.496993e-01):2.169226e-01,(48:3.341226e-01,45:2.193496e-01):1.748811e-01):2.995653e-01,49:7.969140e-01):6.167878e-01,(34:6.257717e-01,(50:1.286964e-01,(51:4.945344e-01,52:2.228054e-01):1.248446e-01):1.659592e+00):2.960800e-01):8.557914e-02):2.432332e-01,((6:3.324801e-01,8:6.421802e-01):1.244380e+00,(((41:1.903910e-01,(42:2.562784e-01,35:1.954891e-01):1.135374e-01):1.075941e-01,38:1.845969e-01):6.839782e-01,((37:6.897188e-01,36:3.417228e-01):3.509027e-01,25:4.866078e-01):1.414919e-01):4.369864e-01):6.739416e-02):1.588186e-01):4.993244e-03):8.861033e-01):3.278544e-01,7:4.445392e-01):1.831231e-01):8.244622e-02,1:9.172202e-02);
   tree gen.3536500 = [&U] (22:6.271081e-02,(((((((((49:1.096376e+00,((45:2.417122e-01,48:3.295245e-01):4.378466e-01,(53:7.376233e-01,(47:2.130315e-01,46:1.106890e-01):2.516906e-01):3.104833e-01):4.089502e-01):8.099575e-01,(((52:1.383511e-01,51:3.292733e-01):6.104984e-02,50:2.118373e-01):1.487743e+00,34:7.018764e-01):3.754343e-01):2.026424e-01,((((11:8.304406e-01,(26:9.384682e-01,12:8.910638e-01):1.956138e-01):2.042422e-02,((20:2.456583e-01,(14:2.058073e-01,15:1.028197e-01):7.332930e-02):2.494558e-01,24:7.696422e-01):5.849196e-01):2.302793e-01,((19:7.383187e-01,17:5.329777e-01):3.410715e-01,(10:1.184686e+00,(54:6.569195e-01,(44:4.233815e-01,43:8.522578e-01):3.638372e-01):5.399527e-01):7.106109e-02):4.023199e-01):1.322994e-01,(18:1.335103e+00,((16:8.342635e-01,(61:4.717807e-01,60:4.964287e-01):6.938344e-01):7.195818e-01,((13:2.399522e-01,9:1.850875e-01):8.187375e-02,21:3.588918e-02):5.674479e-01):3.495393e-01):7.037038e-02):2.236625e-01):2.145848e-01,(((25:5.754708e-01,(37:6.849629e-01,36:3.109147e-01):2.356887e-01):2.301108e-01,(38:2.966875e-01,((42:2.810026e-01,35:2.858440e-01):1.410272e-01,41:2.515028e-01):1.279311e-01):5.897199e-01):6.532408e-01,(8:6.857228e-01,6:3.680961e-01):1.006871e+00):1.311315e-01):3.411218e-01,(((55:9.133028e-01,(5:8.102785e-02,4:3.989346e-02):5.814564e-01):4.731578e-01,3:6.069928e-01):2.239736e-01,((((33:7.852999e-02,30:2.868151e-02):3.153204e-02,(31:1.144606e-01,((32:1.250037e-03,28:7.554530e-03):6.283030e-02,27:2.708074e-01):7.063897e-02):3.292174e-02):3.000844e-02,29:1.014793e-02):9.654469e-01,((69:2.816130e-01,68:1.855416e-01):4.042627e-02,(70:2.194109e-01,67:3.020741e-01):1.684172e-01):8.581477e-01):7.430181e-01):1.245046e-01):2.070164e-01,((((64:9.425500e-03,58:5.918500e-03):3.570535e-03,(57:2.875378e-02,56:2.601466e-02):5.414058e-02):4.357164e-01,((65:2.086877e-01,59:4.731401e-02):2.867625e-02,(66:2.013709e-02,63:8.281233e-02):1.312451e-01):3.960291e-01):3.270638e-01,62:6.149690e-01):5.575070e-01):1.224391e+00,(40:1.688587e-01,(2:2.458736e-03,39:4.753462e-02):3.111937e-01):4.108461e-01):3.704534e-01,7:6.125961e-01):2.850041e-01,23:8.477804e-02):1.087745e-01,1:5.290081e-02);
   tree gen.3537000 = [&U] (22:6.317633e-02,(23:6.360763e-02,((((2:2.943254e-02,39:5.164393e-02):2.298563e-01,40:3.200797e-01):3.028516e-01,((((((65:1.520428e-01,59:5.857532e-02):9.117624e-02,(66:4.891902e-02,63:1.080292e-01):1.442232e-01):3.663606e-01,((56:4.776594e-02,57:4.236963e-02):3.507505e-02,(64:4.867568e-05,58:7.013230e-03):3.892096e-04):3.257754e-01):1.364447e-01,62:1.074971e+00):9.450264e-01,(((34:7.232202e-01,(51:2.743200e-01,(52:3.125834e-01,50:1.643218e-01):2.057093e-02):1.676947e+00):3.421872e-01,((((53:9.219000e-01,(46:6.060548e-02,47:3.184910e-01):5.197289e-01):4.333874e-01,(48:2.788271e-01,45:2.535079e-01):1.911852e-01):4.052946e-01,49:9.210138e-01):7.209931e-01,((11:9.161662e-01,(((18:8.887235e-01,((21:1.187439e-01,(9:2.986643e-01,13:3.350718e-01):2.675878e-02):4.586857e-01,((60:5.614099e-01,61:4.358474e-01):3.138546e-01,16:9.303376e-01):8.348634e-01):4.484367e-01):2.431747e-01,(26:9.810146e-01,12:9.074744e-01):1.285034e-01):4.065292e-02,((10:1.169532e+00,((43:6.519263e-01,54:6.776379e-01):1.758045e-01,44:6.662951e-01):7.957748e-01):7.527802e-02,(19:6.679375e-01,17:7.563265e-01):2.793976e-01):4.989377e-01):1.361208e-01):1.012694e-01,(24:9.630499e-01,(20:2.714122e-01,(15:1.017003e-01,14:2.694642e-01):1.391305e-01):8.601142e-02):8.147452e-01):2.154699e-01):6.478254e-02):2.293323e-01,((6:4.428971e-01,8:7.421840e-01):6.421639e-01,(((41:2.822902e-01,(42:3.699085e-01,35:2.728841e-01):7.878806e-02):1.243492e-01,38:2.133434e-01):7.904910e-01,((37:7.971256e-01,36:2.991042e-01):4.055472e-01,25:4.012732e-01):4.063805e-01):5.050363e-01):1.405600e-01):1.051060e-01):2.116808e-01,((3:6.377418e-01,(55:1.398770e+00,(4:3.031956e-02,5:4.924532e-02):5.840354e-01):2.571736e-01):2.114005e-01,((((29:6.712165e-02,33:7.876334e-02):7.443671e-03,(31:1.119150e-01,(27:2.188026e-01,(28:2.905897e-03,32:1.184246e-02):9.671656e-02):1.873230e-02):4.297242e-02):5.315087e-02,30:2.584604e-02):7.261420e-01,(68:1.602150e-01,(69:5.076286e-01,(67:2.794519e-01,70:4.231465e-01):2.655005e-01):1.349609e-01):9.203114e-01):6.535151e-01):3.576526e-01):7.594310e-01):3.789097e-01,7:7.308878e-01):2.483256e-01):1.371462e-01,1:6.823802e-02);
   tree gen.3537500 = [&U] (22:5.093681e-02,((((((((((49:1.169193e+00,((45:2.577659e-01,48:3.514103e-01):4.669267e-01,(53:7.866135e-01,(47:1.559694e-01,46:1.482891e-01):3.929463e-01):3.534643e-01):4.309662e-01):8.828370e-01,((25:6.136915e-01,(37:7.304556e-01,36:4.529073e-01):2.374294e-01):2.584567e-01,(38:3.163923e-01,((42:2.996657e-01,35:2.032667e-01):6.838525e-02,41:2.682067e-01):1.599479e-01):6.288869e-01):2.718112e-01):2.243069e-01,((52:1.344485e-01,(51:3.012214e-01,50:2.092545e-01):1.178003e-01):1.538212e+00,34:8.346232e-01):3.986976e-01):1.150365e-01,(((26:1.126765e+00,12:9.502450e-01):3.177061e-01,(((20:4.621036e-01,(14:2.194763e-01,15:1.288689e-01):2.494694e-02):2.660237e-01,24:8.650479e-01):6.237678e-01,11:6.505499e-01):4.074931e-01):1.999772e-01,(((19:7.873551e-01,17:4.709861e-01):4.907515e-01,(10:1.108864e+00,((43:8.998375e-01,54:3.636807e-01):2.355413e-01,44:7.098075e-01):5.941031e-01):1.380497e-01):3.551161e-01,(18:1.423776e+00,((16:8.896722e-01,(61:4.912529e-01,60:5.773573e-01):7.503090e-01):3.215182e-01,(13:2.386394e-01,(9:2.658927e-01,21:7.089628e-02):6.250625e-02):4.639985e-01):4.904581e-01):2.076612e-01):1.139022e-01):3.025043e-01):2.661546e-02,(8:7.312660e-01,6:3.925437e-01):1.029011e+00):2.104861e-01,(((55:1.244652e+00,(5:1.304743e-01,4:1.853890e-02):7.028503e-01):3.074377e-01,3:6.473070e-01):5.068532e-01,((((33:6.422141e-02,30:3.365154e-02):4.050094e-02,((32:9.478908e-03,28:8.056274e-03):7.003383e-02,(27:3.035421e-01,31:6.027783e-02):2.714613e-02):1.019965e-01):4.464185e-02,29:3.900024e-02):1.029568e+00,((69:2.631981e-01,68:1.987291e-01):3.362420e-02,(70:2.339834e-01,67:2.590613e-01):1.796029e-01):9.151427e-01):7.923666e-01):1.055425e-01):3.729530e-01,((((57:3.066350e-02,56:1.465345e-02):3.792571e-02,(58:7.041954e-03,64:1.447053e-02):1.015173e-02):6.812477e-01,((65:2.337346e-01,59:7.664998e-02):4.042307e-02,(66:2.147452e-02,63:9.925069e-02):1.017960e-01):2.588125e-01):4.353841e-01,62:6.558130e-01):9.624815e-01):7.393111e-01,(40:1.847280e-01,(2:2.104535e-02,39:5.069169e-02):3.521458e-01):4.265054e-01):2.807865e-01,7:6.532824e-01):3.039331e-01,23:9.040868e-02):1.159989e-01,1:6.472167e-02);
   tree gen.3538000 = [&U] (22:4.640691e-02,(((((((((49:1.065214e+00,((45:2.348423e-01,48:1.262921e-01):4.632543e-01,(53:7.166585e-01,(47:1.420988e-01,46:1.351015e-01):4.092842e-01):2.596556e-01):5.942067e-02):8.043247e-01,((25:5.591148e-01,(37:6.654948e-01,36:4.126294e-01):2.163143e-01):4.373101e-01,(38:2.882550e-01,((42:3.096896e-01,35:2.902291e-01):1.019526e-01,41:2.443546e-01):9.663881e-02):5.729588e-01):1.891228e-01):1.972952e-01,(8:6.662331e-01,6:3.576340e-01):1.010521e+00):1.468138e-01,(((51:2.617443e-01,(50:1.906451e-01,52:1.769713e-01):2.254649e-02):1.358176e+00,34:9.867663e-01):2.146008e-01,(((26:1.026560e+00,12:8.657379e-01):2.894519e-01,(((15:1.174084e-01,(14:1.999579e-01,20:4.318310e-01):2.272836e-02):2.573348e-01,24:7.881175e-01):5.682950e-01,11:5.926953e-01):3.712540e-01):1.842085e-01,(((19:7.173341e-01,17:4.291004e-01):4.471080e-01,(10:1.010251e+00,((43:8.198132e-01,54:3.313379e-01):1.571205e-01,44:6.466830e-01):7.018235e-01):3.254451e-01):2.378074e-01,(18:9.017171e-01,((16:8.105520e-01,(61:4.475648e-01,60:5.260119e-01):7.048903e-01):4.311591e-01,(13:2.174168e-01,(9:2.422464e-01,21:1.762481e-01):6.728572e-02):3.987664e-01):2.812787e-01):1.795257e-01):2.329392e-01):2.041626e-01):7.619823e-02):1.086188e-01,(((55:1.039884e+00,(5:1.188710e-01,4:1.689020e-02):6.403445e-01):3.356769e-01,3:5.897408e-01):5.040206e-01,(((33:5.558836e-02,(((32:4.904636e-03,28:1.508716e-02):1.085564e-01,(27:2.765475e-01,31:5.491721e-02):2.473197e-02):5.275733e-02,29:2.398766e-02):3.517797e-02):3.868572e-02,30:4.105006e-02):6.592921e-01,((69:2.397914e-01,68:1.193342e-01):1.319056e-01,(70:1.708088e-01,67:2.371831e-01):1.429597e-01):8.337573e-01):8.552242e-01):1.030322e-01):3.397856e-01,((((57:2.793654e-02,56:1.445303e-02):1.512585e-02,(58:6.415700e-03,64:3.296582e-03):6.740884e-03):4.563275e-01,((65:1.890136e-01,59:5.696646e-02):3.682817e-02,(66:4.752852e-02,63:1.158803e-01):6.249852e-02):3.401114e-01):3.966645e-01,62:5.974903e-01):8.768863e-01):6.735628e-01,(40:1.682998e-01,(2:4.624716e-02,39:1.329066e-02):2.947023e-01):3.885755e-01):2.558157e-01,7:7.908632e-01):7.568831e-02,23:8.236847e-02):1.056829e-01,1:5.896586e-02);
   tree gen.3538500 = [&U] (22:9.918498e-02,(23:6.058251e-02,((((2:4.272576e-02,39:7.563835e-02):2.634151e-01,40:3.089506e-01):2.043621e-01,(((((65:2.103062e-01,59:7.588338e-02):3.613819e-02,(66:1.936965e-02,63:1.130175e-01):1.531458e-01):5.297794e-01,((56:3.749131e-02,57:4.035457e-02):2.183521e-02,(58:2.305975e-03,64:7.692406e-04):5.508969e-03):3.092143e-01):3.476624e-01,62:4.713642e-01):1.360174e+00,(((((((53:7.829616e-01,(46:2.745440e-01,47:3.033438e-01):2.312797e-01):3.195176e-01,(48:2.655663e-01,45:1.369720e-01):4.486329e-01):4.980558e-01,49:7.355427e-01):1.311188e+00,(((((13:1.691480e-01,(9:1.812870e-01,21:1.317622e-01):5.073504e-02):4.223855e-01,((60:5.347097e-01,61:4.151189e-01):2.989280e-01,16:8.860915e-01):7.591128e-01):2.625994e-01,(26:9.582388e-01,12:8.643157e-01):1.242374e-01):1.262698e-01,(((19:6.361710e-01,17:5.394663e-01):2.661097e-01,((43:6.790413e-01,(54:6.591457e-01,44:6.569310e-01):4.233123e-02):6.812914e-01,10:9.465014e-01):1.876663e-01):3.343764e-01,18:8.689868e-01):1.685192e-01):1.318402e-01,(11:7.895478e-01,((15:1.153339e-01,14:1.605673e-01):8.136987e-02,(20:2.585040e-01,24:9.109648e-01):5.428947e-02):7.595869e-01):1.883442e-01):7.532721e-02):9.096730e-02,(34:6.656780e-01,(52:3.247646e-01,(50:1.921445e-01,51:3.945370e-01):6.405516e-02):1.296349e+00):2.847107e-01):1.725181e-01,((6:4.005232e-01,8:7.068864e-01):7.896710e-01,(((41:2.084252e-01,(42:3.523160e-01,35:2.599060e-01):9.974111e-02):1.865760e-01,38:2.102033e-01):7.816828e-01,((37:7.486568e-01,36:3.549843e-01):2.007939e-01,25:5.985130e-01):1.641468e-01):5.121373e-01):8.699650e-02):2.124880e-01,((3:5.218998e-01,(55:1.332245e+00,(4:5.958221e-02,5:4.690326e-02):5.562592e-01):2.482461e-01):3.061112e-01,(((29:2.311163e-02,(27:2.083965e-01,(31:6.463452e-02,(28:1.209716e-02,32:3.418211e-02):5.711523e-02):3.141708e-02):8.147777e-02):1.282547e-02,(30:3.465643e-02,33:4.935977e-02):2.172920e-02):6.934017e-01,((67:1.593503e-01,70:4.030220e-01):1.362427e-01,(69:4.936955e-01,68:2.792111e-01):1.761057e-02):8.805014e-01):6.526903e-01):3.353562e-01):1.364242e-01):7.515933e-01):5.818933e-01,7:8.148013e-01):2.540362e-01):1.452334e-01,1:6.535260e-02);
   tree gen.3539000 = [&U] (22:1.137429e-01,(23:1.096147e-01,((((2:4.069551e-02,39:3.780040e-02):3.265917e-01,40:4.563097e-01):2.324377e-01,(((((65:2.483903e-01,59:7.852146e-02):3.739454e-02,(66:2.004303e-02,63:1.169465e-01):1.584699e-01):3.033451e-01,(((56:1.868327e-02,57:4.175749e-02):6.814501e-02,58:1.693180e-03):5.761429e-03,64:7.912376e-04):3.213676e-01):3.597488e-01,62:4.877511e-01):1.407460e+00,(((((((53:8.101813e-01,(46:2.840886e-01,47:1.842255e-01):5.332704e-01):7.213291e-02,(48:4.038996e-01,45:1.857804e-01):7.372598e-01):3.768355e-01,49:1.200076e+00):9.001842e-01,(34:6.888202e-01,(52:3.360550e-01,(50:1.988244e-01,51:4.082530e-01):6.628203e-02):2.151139e+00):8.480147e-01):5.656571e-02,((((19:5.529050e-01,17:5.582209e-01):4.909780e-01,((43:6.166628e-01,(44:6.797692e-01,54:6.820609e-01):1.516413e-01):6.802375e-01,10:9.794065e-01):1.319993e-01):4.155798e-01,(18:1.264902e+00,(((13:1.750284e-01,(9:1.875895e-01,21:6.014331e-02):1.462112e-01):4.991840e-01,((60:5.532989e-01,61:4.295505e-01):3.093202e-01,16:9.731625e-01):6.286474e-01):2.717287e-01,(26:9.915519e-01,12:8.943636e-01):1.079535e-01):1.547240e-01):1.030510e-01):4.041699e-02,(11:8.169964e-01,(20:2.674909e-01,((15:1.176196e-01,14:1.661495e-01):1.742981e-01,24:9.426345e-01):1.012630e-01):6.403069e-01):2.939742e-01):9.042943e-02):2.539931e-01,((6:4.144473e-01,8:8.938105e-01):7.955788e-01,(((41:2.944624e-01,(42:3.645643e-01,35:2.844464e-01):9.517368e-02):1.199179e-01,38:2.175111e-01):8.088580e-01,((37:7.746838e-01,36:4.864014e-01):2.209580e-01,25:6.370610e-01):3.146765e-01):5.299417e-01):9.002093e-02):2.198751e-01,((3:6.206104e-01,(55:1.378561e+00,(4:4.262061e-02,5:4.853385e-02):6.581685e-01):2.568763e-01):2.190944e-01,(((29:2.391510e-02,(30:2.749532e-02,33:5.107577e-02):2.248462e-02):1.327135e-02,(((28:7.536609e-03,32:3.537045e-02):5.910084e-02,27:2.156414e-01):3.501167e-02,31:6.688154e-02):3.538746e-02):7.175078e-01,((68:1.917623e-01,(67:1.648901e-01,70:3.206765e-01):2.256719e-01):9.053122e-02,69:5.108588e-01):9.111120e-01):6.753811e-01):4.484414e-01):2.460381e-01):9.929705e-01):4.907706e-01,7:8.431278e-01):2.628678e-01):1.572847e-01,1:4.940757e-02);
   tree gen.3539500 = [&U] (22:1.050595e-01,(23:1.012465e-01,((((2:3.741939e-02,39:3.491465e-02):3.016591e-01,40:2.304729e-01):1.186776e-01,(((((65:2.294277e-01,59:6.339727e-02):3.453977e-02,(66:1.851291e-02,63:1.080186e-01):1.463720e-01):2.900645e-01,((56:1.725695e-02,57:3.856965e-02):6.294270e-02,(58:7.620852e-04,64:3.807529e-02):1.059393e-02):2.931300e-01):3.149167e-01,62:6.440035e-01):7.741222e-01,((((34:6.291217e-01,(50:1.689415e-01,(52:3.104000e-01,51:3.770863e-01):6.122262e-02):1.986917e+00):6.796155e-01,((((19:5.106952e-01,17:7.112068e-01):2.666758e-01,((44:8.650528e-01,(43:5.438787e-01,54:9.153422e-01):1.496426e-01):6.283069e-01,10:1.011335e+00):2.425342e-01):3.971202e-01,(11:7.546254e-01,(((15:1.044507e-01,14:1.534653e-01):1.323284e-01,20:2.470702e-01):1.090432e-01,24:8.706721e-01):7.182965e-01):2.715317e-01):3.786888e-02,(18:1.168337e+00,(((13:1.448884e-01,(9:1.732686e-01,21:5.555187e-02):1.350492e-01):4.610754e-01,((60:5.110590e-01,61:4.310063e-01):3.768412e-01,16:7.681390e-01):4.543210e-01):2.509844e-01,(26:9.158551e-01,12:8.260863e-01):1.068334e-01):1.560140e-01):9.518391e-02):1.474012e-01):1.548031e-01,((6:3.828077e-01,8:6.603178e-01):7.348429e-01,((((53:7.483306e-01,(46:2.400877e-01,47:1.701614e-01):4.183507e-01):2.303672e-01,(48:3.621785e-01,45:1.715976e-01):7.153147e-01):3.459708e-01,49:1.108460e+00):8.582181e-01,(((41:2.719826e-01,(42:2.123841e-01,35:2.236824e-01):1.160623e-01):1.107631e-01,38:3.027901e-01):8.024550e-01,((37:7.155430e-01,36:4.492687e-01):2.040896e-01,25:5.884266e-01):2.906536e-01):3.313461e-01):5.403347e-02):1.936705e-01):1.507679e-01,((3:5.732319e-01,(55:9.901384e-01,(4:3.936687e-02,5:4.482869e-02):6.079228e-01):4.276190e-01):2.023684e-01,((29:3.286291e-02,((31:9.095812e-02,(27:1.913378e-01,(28:8.799781e-03,32:5.402765e-03):6.375498e-02):3.632925e-02):6.320961e-03,(30:2.539628e-02,33:4.399883e-02):4.404381e-02):2.669606e-02):3.596969e-01,((68:1.771228e-01,69:4.718590e-01):8.297430e-02,(67:1.121497e-01,70:2.961955e-01):1.361688e-01):5.491941e-01):8.341295e-01):4.685343e-01):2.272551e-01):9.171654e-01):4.533043e-01,7:7.787620e-01):2.428000e-01):1.452773e-01,1:4.563571e-02);
   tree gen.3540000 = [&U] (22:5.999639e-02,(23:1.016509e-01,((((39:3.657870e-02,2:5.655169e-02):2.155517e-01,40:2.825590e-01):3.898581e-01,((((((((50:2.511703e-01,51:4.396985e-01):9.393557e-02,52:2.090776e-01):8.790121e-01,34:1.063388e+00):4.775363e-01,((24:5.796636e-01,(20:2.831888e-01,(15:1.440786e-01,14:1.841255e-01):9.856773e-02):3.544756e-01):4.699848e-01,(((12:1.098725e+00,26:9.560515e-01):1.169914e-01,((18:1.128886e+00,(((21:1.285472e-01,9:1.839609e-01):2.816854e-01,13:1.007733e-01):5.749898e-01,(16:8.445885e-01,(61:5.014515e-01,60:7.671803e-01):7.625336e-01):4.388580e-01):1.324519e-01):1.029825e-01,(10:1.490176e+00,((17:8.021791e-01,19:3.951558e-01):7.496684e-01,(44:6.062821e-01,(54:8.072327e-01,43:6.490811e-01):4.538095e-01):9.979164e-01):4.981343e-02):3.932197e-01):4.251509e-01):8.765702e-02,11:1.314318e+00):1.647172e-01):3.550428e-01):5.561867e-02,(49:1.281341e+00,((48:2.450379e-01,45:2.533333e-01):3.801418e-01,((47:2.438955e-01,46:1.325611e-01):2.951725e-01,53:8.427806e-01):3.781558e-01):2.902830e-01):1.014267e+00):1.090744e-01,((((25:5.420400e-01,36:4.371078e-01):1.830401e-01,37:5.130259e-01):6.143990e-01,(38:2.234329e-01,((35:2.973527e-01,42:3.238186e-01):1.528757e-01,41:2.203416e-01):1.328658e-01):7.261648e-01):3.587214e-01,(8:8.257590e-01,6:3.088046e-01):8.875670e-01):2.562285e-01):1.626487e-01,(((68:2.821624e-01,(69:4.143890e-01,(70:3.499857e-01,67:1.437100e-01):1.617198e-01):3.849376e-02):9.803191e-01,(((33:4.528528e-02,30:1.060557e-01):3.162045e-02,29:7.076275e-02):1.174507e-02,((28:2.230896e-03,32:1.944862e-03):6.094562e-02,(31:9.985755e-02,27:1.911620e-01):1.054912e-02):3.610288e-02):8.765316e-01):6.338749e-01,((55:6.929963e-01,(4:2.035994e-02,5:6.010855e-02):1.017058e+00):2.136385e-01,3:5.569798e-01):3.505081e-01):4.920468e-01):7.797877e-01,(62:7.683346e-01,(((58:9.056797e-03,64:5.745496e-03):3.946452e-02,(56:2.820167e-02,57:1.589325e-02):9.058294e-03):4.602488e-01,((65:2.555646e-01,59:3.988498e-02):6.126209e-02,(63:6.327413e-02,66:1.969258e-02):1.325281e-01):3.129080e-01):1.547046e-01):4.869596e-01):8.385900e-01):2.533552e-01,7:4.102290e-01):3.048769e-01):7.825421e-02,1:9.926458e-02);
   tree gen.3540500 = [&U] ((23:3.123157e-02,((((39:1.996223e-02,2:3.967592e-02):3.916584e-01,40:1.344135e-01):2.722032e-01,(((((63:9.621105e-02,66:4.433593e-02):6.652789e-02,(59:6.720517e-02,65:1.783112e-01):6.496936e-02):2.533113e-01,((64:2.096312e-03,58:8.853810e-03):2.692250e-02,(57:3.223179e-02,56:9.867777e-03):2.136769e-02):3.184067e-01):2.228864e-01,62:4.624258e-01):9.425145e-01,(((((5:1.817207e-02,4:6.941603e-02):4.775940e-01,55:8.402943e-01):4.216745e-01,3:6.191080e-01):5.353538e-01,(((((51:2.129576e-01,52:1.712630e-01):5.608824e-02,50:3.135910e-01):1.239580e+00,34:9.605718e-01):2.128594e-01,((49:6.465364e-01,((48:2.714433e-01,45:2.989593e-01):3.517928e-01,(53:7.768145e-01,(47:3.376704e-01,46:1.114553e-01):2.615315e-01):6.868333e-02):1.620171e-01):1.107116e+00,((((((44:4.670888e-01,(43:6.541413e-01,54:6.641304e-01):1.223191e-01):5.674457e-01,10:1.048073e+00):1.185770e-01,(19:6.235039e-01,17:6.163122e-01):1.882541e-01):4.350213e-01,(18:9.326922e-01,(((60:7.229971e-01,61:4.028435e-01):4.361349e-01,16:9.661741e-01):2.423490e-01,((9:1.796236e-01,21:4.229754e-02):9.260447e-02,13:1.200760e-01):5.087294e-01):4.165628e-01):4.315832e-02):8.583880e-02,(12:7.484659e-01,26:8.382852e-01):2.492166e-01):1.227187e-01,(11:6.865118e-01,((20:2.642446e-01,(15:6.512225e-02,14:2.033547e-01):1.344229e-01):1.759080e-01,24:6.909818e-01):7.400491e-01):2.006574e-01):1.380885e-01):3.251187e-02):5.043808e-02,(((25:5.729249e-01,(36:4.433270e-01,37:6.133303e-01):1.257223e-01):2.508474e-01,(38:7.291150e-02,(41:2.173209e-01,(42:3.504908e-01,35:2.322015e-01):9.495602e-02):2.738825e-01):9.059742e-01):2.606822e-01,(8:8.253287e-01,6:5.162097e-01):8.672057e-01):1.253573e-01):2.316448e-01):1.132876e-01,((68:5.476731e-02,((70:3.322322e-01,67:2.355377e-01):3.620918e-01,69:5.701893e-01):6.971732e-02):9.150263e-01,(33:6.630101e-02,(30:8.285112e-02,((27:1.808802e-01,(31:7.422237e-02,(28:7.256394e-03,32:8.943808e-04):5.268791e-02):9.282608e-03):3.230289e-02,29:5.488333e-02):1.496538e-02):4.891497e-03):1.388731e+00):5.075760e-01):3.842579e-01):8.314697e-01):4.473006e-01,7:5.813365e-01):2.074081e-01):1.928306e-01,22:2.544828e-02,1:2.805504e-02);
   tree gen.3541000 = [&U] (22:6.290556e-02,((((((((8:8.432460e-01,6:5.267545e-01):8.537969e-01,((25:5.334401e-01,(37:8.826039e-01,36:4.357108e-01):3.505232e-01):4.080467e-01,(38:1.819046e-01,((42:4.700207e-01,35:3.865024e-01):7.155290e-02,41:3.240721e-01):3.832900e-01):8.391862e-01):5.775480e-01):4.347733e-02,((((50:4.213286e-01,52:1.817693e-01):1.077826e-01,51:3.539229e-01):1.657074e+00,34:1.060788e+00):8.827478e-01,((((45:1.087026e-01,48:3.520078e-01):3.190560e-01,(53:1.189212e+00,(47:2.793539e-01,46:2.074783e-01):2.046509e-01):2.832738e-01):6.595982e-01,49:1.241576e+00):1.284789e+00,(((11:1.144636e+00,(((((16:1.236989e+00,(61:4.314428e-01,60:5.778462e-01):8.672479e-01):5.396984e-01,(13:1.137129e-01,(21:1.167282e-01,9:2.175228e-01):1.093941e-01):5.616200e-01):1.845257e-01,12:1.056940e+00):1.267887e-02,26:1.088003e+00):2.791327e-01,((24:1.083117e+00,(14:3.139262e-01,15:8.353268e-02):1.243636e-01):3.351082e-02,20:3.553944e-01):8.605972e-01):9.855625e-02):1.404992e-01,18:1.628449e+00):2.255556e-01,((19:9.922780e-01,17:5.690888e-01):7.486249e-01,(10:1.324050e+00,((54:1.324011e+00,44:7.883762e-01):7.217097e-02,43:1.082970e+00):9.735724e-01):8.554786e-02):2.954571e-01):1.975377e-01):1.347930e-01):6.958156e-02):2.953073e-01,(((55:1.304480e+00,(5:8.194973e-02,4:1.370490e-01):8.492486e-01):4.210041e-01,3:7.969585e-01):2.927496e-01,((30:5.375246e-02,(33:6.378059e-02,(((32:1.089199e-02,28:8.949566e-03):8.791231e-02,(27:2.459654e-01,31:1.571885e-01):9.779144e-03):9.991480e-02,29:4.790685e-02):3.858599e-02):2.006720e-02):7.020207e-01,((68:2.621436e-01,(67:1.516188e-01,70:3.532211e-01):3.458098e-01):7.075077e-03,69:4.836415e-01):1.407848e+00):1.083273e+00):3.265454e-01):3.884250e-01,((((57:1.603139e-02,56:2.403168e-02):1.205589e-02,(58:1.345737e-02,64:2.768097e-03):1.798468e-02):4.168779e-01,((65:2.569780e-01,59:7.061508e-02):7.428713e-02,(66:6.303408e-02,63:7.485751e-02):1.526180e-01):3.175776e-01):3.547014e-01,62:7.754427e-01):1.227352e+00):9.961329e-01,(40:1.761056e-01,(2:4.103291e-02,39:4.660497e-02):3.908452e-01):7.647837e-01):2.019610e-01,7:7.735784e-01):2.053500e-01,23:1.041165e-01):1.170088e-01,1:6.654235e-02);
   tree gen.3541500 = [&U] (22:4.900962e-02,((((((((8:6.569716e-01,6:4.103935e-01):6.651918e-01,((((50:3.282564e-01,52:1.416161e-01):8.397325e-02,51:1.738129e-01):1.291024e+00,34:8.264579e-01):2.815380e-01,((((45:8.469003e-02,48:2.742487e-01):2.485760e-01,(53:9.265129e-01,(47:2.176441e-01,46:1.546093e-01):4.149619e-01):2.806258e-01):2.664887e-01,49:9.673101e-01):1.000977e+00,(((((16:9.637362e-01,(61:6.231421e-01,60:4.501990e-01):4.581748e-01):4.368983e-01,(13:1.011004e-01,(21:1.643941e-01,9:1.416605e-01):1.921326e-01):4.375572e-01):1.444669e-01,(11:8.917840e-01,((24:8.438543e-01,((14:1.618522e-01,15:1.789106e-01):9.689145e-02,20:4.137496e-01):2.719542e-02):6.704898e-01,(12:8.234606e-01,26:8.476613e-01):1.682792e-01):7.065241e-02):2.052782e-01):1.783370e-01,((19:7.730822e-01,17:4.433762e-01):4.857348e-01,(10:1.031565e+00,(44:6.142226e-01,(43:8.437405e-01,54:1.031535e+00):5.481774e-02):7.682098e-01):6.605162e-02):3.137784e-01):2.857097e-02,18:1.268722e+00):1.523574e-01):2.028143e-02):1.484472e-01):3.387312e-02,((25:4.485966e-01,(37:8.035189e-01,36:3.718907e-01):2.863844e-01):2.891703e-01,(38:1.417216e-01,((42:3.661923e-01,35:1.974308e-01):1.713574e-01,41:1.744268e-01):1.877782e-01):6.388941e-01):3.964409e-01):2.300734e-01,(((55:1.016318e+00,(5:6.384690e-02,4:1.067746e-01):6.616482e-01):3.280036e-01,3:6.209090e-01):2.280807e-01,(((((((32:2.904632e-03,28:1.165251e-03):6.611272e-02,27:1.916313e-01):2.635801e-02,31:1.002399e-01):9.053691e-02,29:1.789541e-02):3.631305e-02,33:5.135741e-02):3.760271e-02,30:1.253129e-02):5.469432e-01,(68:2.075641e-01,(69:3.768043e-01,(67:1.145993e-01,70:2.889746e-01):9.153958e-02):3.650420e-03):9.278841e-01):9.158747e-01):2.544110e-01):1.632978e-01,((((57:1.249003e-02,56:1.872304e-02):5.918387e-02,(58:1.048461e-02,64:2.156620e-03):2.973279e-02):3.247889e-01,((65:2.002111e-01,59:5.501609e-02):4.938161e-02,(66:4.910975e-02,63:5.832136e-02):1.189044e-01):2.474242e-01):2.763472e-01,62:6.041461e-01):9.768938e-01):8.315248e-01,(40:1.372036e-01,(2:1.623545e-02,39:3.630986e-02):3.045068e-01):2.294459e-01):4.823876e-01,7:6.026937e-01):1.599879e-01,23:9.625327e-02):7.122615e-02,1:5.184304e-02);
   tree gen.3542000 = [&U] ((23:7.597465e-02,(((((((29:3.635705e-02,((33:5.484704e-02,30:4.909942e-02):2.888902e-02,((32:8.603695e-04,28:2.628072e-02):5.163088e-02,(27:1.735551e-01,31:1.033775e-01):2.477333e-02):4.414558e-02):3.263673e-02):1.058257e+00,((67:1.182391e-01,70:2.831516e-01):1.762840e-01,(68:2.010653e-01,69:3.238762e-01):1.466988e-02):5.207205e-01):8.217799e-01,((34:9.646282e-01,((50:2.054480e-01,51:2.380249e-01):8.680999e-04,52:1.803623e-01):1.124253e+00):1.969162e-01,((((25:9.422184e-01,(36:4.292928e-01,37:4.859209e-01):1.493642e-01):2.025496e-01,((41:2.257364e-01,(42:2.576700e-01,35:1.717387e-01):9.678586e-02):4.260262e-01,38:1.296600e-01):4.925729e-01):3.228868e-01,(((48:2.471721e-01,45:2.371874e-01):7.426923e-01,(53:7.560011e-01,(47:1.799285e-01,46:1.450099e-01):4.372469e-01):1.584712e-01):2.634094e-01,49:1.089805e+00):9.630514e-01):7.429362e-02,((((26:8.471498e-01,12:5.825231e-01):1.991737e-01,((((14:2.077513e-01,15:1.178640e-01):1.180451e-01,20:2.814292e-01):2.098435e-01,24:8.848294e-01):4.045604e-01,11:1.234194e+00):2.717007e-01):1.582030e-01,(((((60:6.168822e-01,61:4.517051e-01):7.862610e-01,16:6.144520e-01):4.538285e-01,((9:1.859716e-01,21:1.356350e-01):1.952294e-01,13:8.118600e-02):5.751527e-01):4.617765e-01,18:1.005719e+00):3.214904e-01,((((44:6.163850e-01,43:8.402113e-01):1.653876e-01,54:6.670245e-01):8.656671e-01,10:8.513334e-01):1.305621e-01,(19:5.565982e-01,17:6.843980e-01):4.779321e-01):8.123676e-02):2.162369e-01):3.546167e-01,(6:4.141861e-01,8:8.731079e-01):8.369545e-01):1.143713e-02):1.650496e-01):2.247222e-01):6.484793e-02,(62:5.507403e-01,(((64:7.077976e-03,58:1.043843e-02):6.575813e-02,(56:2.624244e-02,57:3.035179e-02):3.817870e-03):4.383863e-01,((66:3.643912e-02,63:6.873958e-02):6.222430e-02,(59:6.466734e-02,65:2.212252e-01):9.851493e-02):2.968087e-01):3.977630e-01):9.472919e-01):4.079839e-02,(3:5.639291e-01,((4:6.569484e-02,5:4.380058e-02):6.864152e-01,55:9.866342e-01):2.427419e-01):4.085883e-01):7.656876e-01,((2:1.894721e-02,39:2.745654e-02):2.697757e-01,40:3.393377e-01):3.116058e-01):4.646392e-01,7:4.768678e-01):3.562244e-01):8.843197e-02,22:5.054798e-02,1:8.062675e-02);
   tree gen.3542500 = [&U] (22:3.358025e-02,(23:5.206898e-02,((((2:6.161187e-02,39:3.811824e-02):3.077058e-01,40:2.058993e-01):1.940804e-01,(((((65:2.064461e-01,59:7.905668e-02):3.644294e-02,(66:2.635330e-02,63:1.074212e-01):1.035197e-01):3.044846e-01,((56:4.854909e-02,57:2.677434e-02):1.289189e-02,(64:2.514743e-03,58:3.371559e-04):9.217637e-03):4.119142e-01):4.525629e-01,62:4.060580e-01):6.245437e-01,(((((11:7.284163e-01,((20:3.308761e-01,24:7.971372e-01):7.278269e-02,(15:1.369529e-01,14:2.279742e-01):5.828275e-02):1.377254e+00):2.490885e-01,(((19:7.644453e-01,17:5.169119e-01):2.725687e-01,((54:9.055277e-01,(44:7.949016e-01,43:6.847359e-01):1.923706e-01):6.571631e-01,10:7.369066e-01):3.905319e-01):3.074884e-01,((26:9.124717e-01,12:1.119475e+00):1.392452e-01,(18:1.154661e+00,((13:2.417623e-01,(21:1.274929e-01,9:1.960136e-01):1.046070e-01):3.684383e-01,((60:5.332425e-01,61:4.396458e-01):8.459141e-01,16:9.979208e-01):6.244097e-01):3.953426e-01):2.045849e-01):1.279381e-01):1.683578e-02):2.975000e-01,(34:9.489827e-01,(50:2.111321e-01,(52:2.292940e-01,51:4.321658e-01):4.767530e-02):1.815901e+00):2.354559e-01):1.774654e-01,((6:3.904810e-01,8:8.343900e-01):5.675251e-01,((((53:8.781446e-01,(46:2.294802e-01,47:1.976417e-01):2.497339e-01):3.162537e-01,(48:2.799229e-01,45:1.750585e-01):3.467307e-01):2.294401e-01,49:1.239670e+00):6.802358e-01,(((41:2.036723e-01,(42:2.652607e-01,35:2.909034e-01):1.794493e-01):2.309528e-01,38:1.092713e-01):6.969910e-01,((37:7.298860e-01,36:4.429711e-01):1.757814e-01,25:3.845057e-01):2.434177e-01):2.531598e-01):1.508733e-01):1.998519e-01):2.318991e-01,((3:5.154905e-01,(55:1.060630e+00,(4:4.933841e-02,5:8.587350e-02):8.725555e-01):3.206341e-01):5.480730e-02,((30:5.047025e-02,(33:2.688585e-02,(29:5.969536e-02,(31:5.887481e-02,((28:1.003716e-02,32:1.016167e-02):1.004585e-01,27:2.301882e-01):5.592244e-02):2.044480e-02):1.768334e-02):3.440516e-02):8.938085e-01,(68:1.074989e-01,((67:1.766605e-01,70:2.284147e-01):1.440704e-01,69:2.682324e-01):6.486979e-02):1.045323e+00):7.956253e-01):3.709623e-01):2.786489e-01):9.844881e-01):2.954041e-01,7:5.435655e-01):2.928099e-01):1.737588e-01,1:1.347305e-01);
   tree gen.3543000 = [&U] ((23:1.094625e-01,(7:5.572339e-01,(((2:4.202960e-02,39:9.720898e-03):2.849256e-01,40:3.320232e-01):3.223536e-01,(((((64:2.211513e-02,58:2.736515e-03):4.040809e-02,(56:2.101579e-02,57:2.901756e-02):2.448180e-02):4.522311e-01,((63:7.610574e-02,66:3.572721e-02):1.362850e-01,(65:2.248547e-01,59:4.107673e-02):6.013325e-02):3.357403e-01):3.620037e-01,62:5.458553e-01):7.795757e-01,(((((30:5.187934e-02,(29:5.075177e-02,((32:1.009093e-02,28:1.215502e-03):9.222527e-02,(31:1.040341e-01,27:2.143343e-01):2.297882e-03):8.369345e-02):4.545743e-02):8.227897e-02,33:1.916775e-02):5.119906e-01,((68:2.333232e-01,69:4.163121e-01):7.707715e-02,(67:2.069194e-01,70:3.359612e-01):2.931689e-01):1.506142e+00):5.070785e-01,(3:7.537835e-01,((4:5.184470e-02,5:7.250072e-02):4.166190e-01,55:1.414348e+00):2.474053e-01):2.965948e-01):4.855429e-01,(((((41:2.642300e-01,(42:2.614474e-01,35:2.119538e-01):1.508461e-01):2.264686e-01,38:1.678292e-01):7.998780e-01,(25:5.319462e-01,(36:3.816779e-01,37:7.833591e-01):1.101881e-01):2.723599e-01):2.603997e-01,(8:6.031938e-01,6:7.155986e-01):9.529564e-01):3.895155e-01,(((49:9.736614e-01,((48:3.114311e-01,45:3.062973e-01):3.916370e-01,((46:3.175505e-01,47:1.646282e-01):4.136180e-01,53:6.844541e-01):9.672330e-02):2.768398e-01):9.340306e-01,(((26:7.662954e-01,12:8.741992e-01):4.654129e-01,((((9:1.733195e-01,21:1.160607e-01):7.252747e-02,13:2.066040e-01):4.233248e-01,(16:1.066907e+00,(61:2.866246e-01,60:4.210531e-01):5.944945e-01):3.327361e-01):3.567690e-01,(18:1.149065e+00,((10:9.329323e-01,((54:6.591801e-01,44:5.768042e-01):2.443217e-01,43:8.651677e-01):6.570348e-01):1.334375e-01,(17:5.687270e-01,19:5.465793e-01):3.857329e-01):2.313824e-01):1.586784e-01):1.234228e-01):1.455307e-01,(11:1.060948e+00,(24:7.458678e-01,((15:1.767182e-01,14:1.908992e-01):1.471971e-01,20:2.110828e-01):1.299551e-01):6.109443e-01):1.256302e-01):2.160169e-01):4.432244e-02,((50:1.962480e-01,(51:2.596843e-01,52:3.983992e-01):1.017431e-01):1.274311e+00,34:1.044526e+00):3.318369e-01):1.057454e-01):2.607464e-01):9.697158e-02):4.556843e-01):3.607744e-01):2.597007e-01):1.237991e-01,22:9.114184e-02,1:5.209180e-02);
   tree gen.3543500 = [&U] ((23:1.077521e-01,(7:5.485266e-01,(((2:4.137285e-02,39:3.173320e-02):2.804734e-01,40:2.618780e-01):3.931374e-01,(((((64:6.149118e-03,58:9.157283e-03):1.529092e-02,(56:5.450855e-02,57:2.856413e-02):2.412686e-02):4.451645e-01,((63:7.491651e-02,66:3.516894e-02):1.341554e-01,(65:2.213411e-01,59:4.043486e-02):8.406877e-02):3.304940e-01):2.323261e-01,62:5.373258e-01):7.673941e-01,(((((30:6.881873e-02,(29:4.884355e-02,((32:1.934028e-03,28:1.935902e-03):6.538418e-02,(31:1.045980e-01,27:2.109851e-01):1.808886e-02):6.632545e-02):4.486873e-02):3.195791e-02,33:1.886824e-02):8.709678e-01,((68:1.833050e-01,(67:4.864212e-01,70:3.307115e-01):2.275639e-01):1.316790e-01,69:4.098068e-01):1.465665e+00):4.991549e-01,(3:7.420048e-01,((4:5.382235e-02,5:7.136782e-02):6.712350e-01,55:1.054351e+00):7.054485e-01):2.919602e-01):4.779558e-01,(((((41:2.147614e-01,(42:3.760597e-01,35:2.086418e-01):1.484890e-01):2.304614e-01,38:1.652067e-01):8.136742e-01,(25:5.236340e-01,(36:4.880064e-01,37:7.711184e-01):1.655086e-01):3.930626e-01):3.637061e-01,(8:5.937683e-01,6:5.965480e-01):9.380655e-01):2.571187e-01,((((24:7.342129e-01,((15:1.267850e-01,14:1.879162e-01):1.576976e-01,20:2.077845e-01):2.003912e-01):5.620885e-01,(49:9.584469e-01,((48:3.065647e-01,45:2.881177e-01):3.855172e-01,((46:3.125885e-01,47:1.788314e-01):4.675847e-01,53:6.737589e-01):2.112090e-01):2.725139e-01):9.194355e-01):6.256640e-02,((((26:1.040496e+00,12:9.174412e-01):3.076832e-02,(((9:1.706112e-01,21:1.140229e-01):6.709111e-02,13:2.033756e-01):4.070218e-01,(16:1.050236e+00,(61:3.607496e-01,60:4.144737e-01):6.222198e-01):3.658725e-01):2.574407e-01):1.164632e-01,(18:1.131110e+00,((10:9.183543e-01,((54:6.488797e-01,43:5.589809e-01):2.521732e-01,44:5.677911e-01):1.069893e+00):1.313524e-01,(17:4.132815e-01,19:5.380384e-01):3.349188e-01):2.740369e-01):2.793413e-01):1.432566e-01,11:1.044370e+00):1.333150e-01):1.691266e-01,((50:1.931814e-01,(52:3.805621e-01,51:2.575656e-01):1.003706e-01):1.592742e+00,34:1.028204e+00):3.234552e-01):1.040930e-01):1.399197e-01):9.545630e-02):4.485638e-01):3.551369e-01):2.556426e-01):7.081928e-02,22:8.971765e-02,1:5.127781e-02);
   tree gen.3544000 = [&U] ((23:1.933164e-01,(7:5.437127e-01,(((2:4.100976e-02,39:3.145471e-02):2.780119e-01,40:2.595797e-01):3.896873e-01,(((((64:9.279013e-03,58:1.351293e-02):3.092732e-03,(56:3.586072e-02,57:2.831345e-02):2.284823e-02):4.412578e-01,((63:4.763851e-02,66:3.486029e-02):1.329780e-01,(65:2.193986e-01,59:4.012190e-02):5.625182e-02):3.275936e-01):2.302872e-01,62:5.326102e-01):7.606594e-01,(((((30:7.368816e-02,(29:4.841490e-02,((32:4.512928e-03,28:1.918913e-03):6.481037e-02,(31:1.036801e-01,27:2.091335e-01):3.150221e-02):6.574338e-02):1.331869e-02):2.645616e-02,33:1.870265e-02):5.834446e-01,(68:1.816963e-01,((67:4.821524e-01,70:3.278091e-01):2.255668e-01,69:4.080344e-01):7.490773e-02):1.143168e+00):1.034335e+00,(3:7.354930e-01,((4:5.335001e-02,5:7.074150e-02):6.772088e-01,55:1.045098e+00):6.248884e-01):1.672791e-01):4.582518e-01,(((((41:2.128767e-01,(42:3.727594e-01,35:2.068108e-01):1.471858e-01):2.284388e-01,38:6.093445e-02):8.065334e-01,(25:5.190386e-01,(36:4.537818e-01,37:6.450059e-01):1.462927e-01):1.753554e-01):2.760123e-01,(8:8.306475e-01,6:5.913127e-01):9.298330e-01):2.548622e-01,((((26:1.031364e+00,12:9.093898e-01):3.049830e-02,((((9:2.240576e-01,21:1.130223e-01):6.650232e-02,13:2.015908e-01):4.034497e-01,(16:8.305235e-01,(61:3.575837e-01,60:4.108362e-01):2.609385e-01):7.642034e-01):2.150350e-01,(18:1.408919e+00,((10:9.102948e-01,((54:6.431852e-01,43:5.540752e-01):3.283784e-01,44:5.628081e-01):1.060503e+00):8.386200e-02,(17:6.346761e-01,19:5.333166e-01):3.319795e-01):2.716320e-01):2.768898e-01):1.963067e-01):2.274963e-01,11:1.035204e+00):6.479392e-02,(((50:1.914860e-01,(51:3.712836e-01,52:3.640954e-01):5.978776e-02):1.371154e+00,34:1.019181e+00):3.027393e-01,((24:7.277694e-01,((15:1.830267e-01,14:1.862670e-01):1.073660e-01,20:2.059609e-01):1.621596e-01):4.897367e-01,(49:9.500356e-01,((48:3.038743e-01,45:2.855892e-01):3.821339e-01,((46:3.098452e-01,47:1.772620e-01):4.634811e-01,53:6.678459e-01):2.093554e-01):2.701223e-01):9.094863e-01):1.675609e-01):2.361802e-01):3.409300e-01):7.100301e-03):1.786670e-01):6.574391e-01):3.520202e-01):2.196697e-01):1.702536e-01,22:6.383924e-02,1:6.323446e-02);
   tree gen.3544500 = [&U] (22:5.473751e-02,((((((((((18:1.155717e+00,((10:8.887284e-01,(19:7.995435e-01,17:6.648809e-01):3.696555e-01):6.115000e-02,(54:7.550424e-01,(44:6.574593e-01,43:1.023342e+00):2.364888e-01):7.687103e-01):3.678373e-01):1.413334e-01,((((16:9.761420e-01,(61:6.800784e-01,60:5.177600e-01):5.824987e-01):6.724980e-01,(13:1.488872e-01,(21:1.548025e-01,9:2.394379e-01):1.324817e-01):3.771788e-01):6.415425e-01,11:9.964860e-01):2.362698e-01,((24:9.059192e-01,((14:1.737563e-01,15:1.445346e-01):1.226690e-01,20:3.737768e-01):1.991128e-01):6.647331e-01,(12:9.093105e-01,26:6.874552e-01):1.732001e-01):2.241715e-01):1.627881e-01):2.422369e-01,((52:3.157151e-01,(50:2.049269e-01,51:2.568555e-01):5.437024e-02):1.936132e+00,34:8.872432e-01):3.665235e-01):1.137707e-01,(8:7.945881e-01,6:5.169784e-01):1.146563e+00):1.139175e-01,((((45:1.278894e-01,48:2.098893e-01):6.788802e-01,(53:9.379720e-01,(47:3.552623e-01,46:6.493003e-02):3.464260e-01):3.672551e-01):4.493878e-01,49:8.532382e-01):8.264776e-01,((25:4.668264e-01,(37:7.457102e-01,36:2.715376e-01):2.919070e-01):3.483623e-01,(38:1.239511e-01,((42:2.634204e-01,35:2.368311e-01):1.082575e-01,41:1.872557e-01):2.034202e-01):7.101855e-01):3.565158e-01):2.285059e-01):1.394964e-01,(((55:1.091068e+00,(5:6.854279e-02,4:1.554053e-02):6.723354e-01):3.863237e-01,3:7.187213e-01):2.314108e-01,(((((27:2.258329e-01,31:8.107002e-02):1.593723e-03,(32:1.732591e-02,28:2.291132e-03):9.012765e-02):2.297595e-02,(30:9.874413e-02,33:4.051179e-02):1.358666e-02):4.929108e-03,29:4.085299e-02):5.931003e-01,((67:1.936018e-01,70:2.953384e-01):2.581814e-02,(69:3.192026e-01,68:6.349241e-02):1.322873e-01):9.961292e-01):7.746627e-01):3.812022e-01):2.923843e-01,(62:6.485806e-01,(((57:2.232461e-02,56:1.743537e-02):3.824825e-02,(58:9.368466e-03,64:9.801724e-03):1.490305e-02):2.871949e-01,((65:2.457532e-01,59:9.458699e-02):6.034984e-02,(66:4.460789e-02,63:9.361986e-02):1.069120e-01):3.510041e-01):2.673259e-01):1.131441e+00):9.665501e-01,(40:3.333744e-01,(2:2.447413e-02,39:1.515798e-02):3.391633e-01):2.918980e-01):4.319355e-01,7:5.898787e-01):1.237616e-01,23:6.514482e-02):1.469872e-01,1:4.759875e-02);
   tree gen.3545000 = [&U] (22:1.017675e-01,(((((((((18:1.106896e+00,((((19:7.657687e-01,17:6.367947e-01):3.239234e-01,(54:7.231474e-01,(44:5.691267e-01,43:9.801136e-01):2.264990e-01):7.362380e-01):5.856686e-02,10:8.945362e-01):3.522989e-01,(((16:9.349072e-01,(61:6.276707e-01,60:4.958885e-01):5.578925e-01):6.440899e-01,(13:1.425978e-01,(21:1.482633e-01,9:2.129776e-01):1.158211e-01):3.612458e-01):6.144421e-01,(11:9.999018e-01,((24:7.470621e-01,((14:1.664164e-01,15:1.384291e-01):1.122785e-01,20:3.579875e-01):2.189920e-01):6.366530e-01,(12:8.708989e-01,26:1.001352e+00):4.193538e-01):1.716731e-01):1.866253e-01):2.138914e-01):1.358753e-01):1.816234e-01,((50:1.962703e-01,(52:3.023785e-01,51:2.537486e-01):1.085446e-01):1.147405e+00,34:8.497638e-01):3.568880e-01):8.187940e-02,((((45:1.943234e-01,48:2.010231e-01):6.502026e-01,(53:8.983496e-01,(47:3.652858e-01,46:6.410777e-02):2.663786e-01):2.678073e-01):5.394734e-01,49:8.171953e-01):7.915651e-01,((25:6.325948e-01,(37:7.142095e-01,36:2.600671e-01):2.795761e-01):3.336465e-01,(38:1.187151e-01,((42:2.522929e-01,35:2.268267e-01):1.036844e-01,41:1.793456e-01):2.590919e-01):7.740680e-01):3.414556e-01):2.188532e-01):3.377363e-02,(8:7.610227e-01,6:4.498479e-01):1.036287e+00):1.786160e-01,(((55:1.044978e+00,(5:6.564736e-02,4:1.488406e-02):6.437925e-01):3.700044e-01,3:5.955292e-01):3.016380e-01,((((31:7.764541e-02,(27:2.266018e-01,(32:1.659402e-02,28:5.918462e-04):1.530595e-01):1.594480e-03):2.742255e-02,(30:7.773621e-02,33:5.602188e-02):1.563386e-02):2.700777e-02,29:3.965271e-02):5.306237e-01,((67:2.496199e-01,70:2.828625e-01):5.610479e-02,(69:3.081276e-01,68:1.464610e-01):2.082363e-01):9.591975e-01):7.419390e-01):3.650993e-01):1.350559e-01,(62:6.211829e-01,(((57:3.055574e-02,56:1.669886e-02):5.095033e-02,(58:6.636923e-03,64:9.387674e-03):1.532310e-02):2.750631e-01,((65:2.353719e-01,59:1.321620e-01):2.263934e-02,(66:3.659666e-02,63:5.854098e-02):1.386648e-01):3.361768e-01):2.560333e-01):1.083646e+00):6.588788e-01,(40:1.699867e-01,(2:2.344028e-02,39:1.451767e-02):3.248361e-01):4.885887e-01):3.626334e-01,7:5.649607e-01):1.597650e-01,23:1.193490e-01):4.222405e-02,1:4.558805e-02);
   tree gen.3545500 = [&U] (22:3.346894e-02,(((((((((((((19:8.159567e-01,17:6.785298e-01):3.719513e-01,(54:7.705421e-01,(44:6.064269e-01,43:1.044350e+00):2.413436e-01):9.512129e-01):1.270638e-01,10:9.531636e-01):2.213043e-01,((11:9.679204e-01,(24:7.960241e-01,((14:1.773232e-01,15:1.463030e-01):1.205211e-01,20:3.814498e-01):2.333446e-01):7.699087e-01):2.046070e-01,(12:9.279771e-01,26:1.066980e+00):4.468380e-01):2.817196e-01):1.679217e-01,((16:9.961805e-01,(61:6.688079e-01,60:5.283887e-01):4.654229e-01):7.384698e-01,(13:1.519436e-01,(21:1.187028e-01,9:2.269360e-01):1.234120e-01):3.849216e-01):6.547122e-01):6.431337e-02,18:1.179442e+00):1.935269e-01,((52:3.261313e-01,(50:2.059452e-01,51:2.816712e-01):1.178316e-01):1.222605e+00,34:9.054568e-01):4.553844e-01):8.101413e-02,(((((45:2.070592e-01,48:2.141980e-01):6.928164e-01,(53:9.572269e-01,(47:3.892265e-01,46:6.830935e-02):2.838368e-01):4.119905e-01):4.262877e-01,49:8.707537e-01):8.434438e-01,((25:4.723711e-01,(37:7.610183e-01,36:5.845741e-01):2.978993e-01):3.731538e-01,(38:2.303084e-01,((42:2.688280e-01,35:2.416928e-01):1.162328e-01,41:1.910998e-01):1.232565e-01):8.118294e-01):3.746928e-01):8.349461e-02,(8:8.108996e-01,6:4.793307e-01):9.885380e-01):2.347989e-01):1.875688e-01,(((55:1.113465e+00,(5:6.994985e-02,4:1.585955e-02):6.859862e-01):3.249001e-01,3:7.319588e-01):4.288756e-01,((((31:8.273424e-02,(27:2.414531e-01,(32:1.774049e-02,28:2.357991e-04):6.033715e-02):4.031781e-02):6.841224e-02,(30:8.283099e-02,33:5.969351e-02):1.237925e-02):5.499037e-02,29:4.225152e-02):6.197105e-01,((68:1.560599e-01,(67:2.659799e-01,70:3.014012e-01):1.777474e-01):1.008299e-01,69:3.283221e-01):1.022063e+00):6.846656e-01):3.973164e-01):1.439074e-01,(62:6.618948e-01,(((57:3.255835e-02,56:3.336767e-02):1.671104e-02,(58:3.054147e-04,64:3.582143e-03):1.385786e-02):5.655040e-01,((65:2.035511e-01,59:5.843747e-02):7.642111e-02,(66:3.899518e-02,63:1.040954e-01):1.477528e-01):3.582096e-01):8.304056e-02):7.104530e-01):7.020613e-01,(40:1.811275e-01,(2:2.497654e-02,39:4.578077e-02):3.461257e-01):5.206105e-01):3.864001e-01,7:6.019879e-01):1.702359e-01,23:8.452650e-02):1.979075e-01,1:9.051041e-02);
   tree gen.3546000 = [&U] ((23:5.953778e-02,(7:5.230373e-01,(((2:4.727344e-02,39:2.190417e-03):3.830959e-01,40:2.868237e-01):3.008474e-01,(((((58:1.571119e-03,(56:9.556276e-03,57:2.292018e-02):3.166124e-02):2.715670e-03,64:4.846997e-03):4.206757e-01,((63:7.123631e-02,66:3.353468e-02):9.287420e-02,(65:2.110557e-01,59:1.121447e-01):3.976746e-02):3.151364e-01):2.414941e-01,62:5.733537e-01):7.317343e-01,(((((33:8.143514e-02,30:3.482218e-02):2.897005e-02,(29:5.297247e-02,(31:6.287660e-02,(27:2.176940e-01,(32:1.124313e-02,28:4.483869e-03):6.495129e-02):5.258600e-02):1.476906e-02):5.303778e-02):7.466586e-01,((69:3.619246e-01,68:1.845149e-01):3.425543e-02,(67:1.143421e-01,70:3.049700e-01):2.101866e-01):8.450663e-01):7.496815e-01,(((4:2.741989e-02,5:8.315943e-02):5.619894e-01,55:1.005356e+00):3.218062e-01,3:4.965078e-01):1.652375e-01):2.661910e-01,((8:6.002768e-01,6:7.254342e-01):8.581557e-01,(((((50:7.797954e-02,(51:3.661614e-01,52:2.089689e-01):1.931524e-01):1.699544e+00,34:1.019996e+00):3.181700e-01,((((24:7.000950e-01,((15:1.034390e-01,14:1.676214e-01):1.090976e-01,20:2.718937e-01):2.162975e-01):5.957875e-01,11:9.821020e-01):1.725282e-01,((((9:2.964896e-01,21:1.086346e-01):1.510256e-01,13:1.512802e-01):4.499291e-01,(16:7.989417e-01,(61:3.649409e-01,60:6.225804e-01):4.879758e-01):2.849022e-01):5.232622e-01,(12:1.025165e+00,26:1.041805e+00):1.540139e-01):6.872242e-02):1.082333e-01,(((10:8.811759e-01,(17:5.687067e-01,19:6.288394e-01):4.327093e-01):1.005917e-01,((54:7.835326e-01,43:5.697561e-01):4.649392e-02,44:5.414066e-01):9.348876e-01):3.011043e-01,18:1.325373e+00):8.550355e-02):2.853090e-01):3.651675e-02,(49:9.139092e-01,((48:3.689113e-01,45:1.232642e-01):5.703879e-01,((46:3.427029e-01,47:1.173703e-01):5.434024e-01,53:6.932974e-01):1.969848e-01):2.264176e-01):8.749019e-01):2.286587e-01,(((41:2.362201e-01,(42:3.364030e-01,35:1.989465e-01):1.704885e-01):2.737046e-01,38:6.467588e-02):7.758639e-01,(25:4.993015e-01,(36:4.365261e-01,37:6.222668e-01):2.997644e-01):1.997351e-01):3.373571e-01):2.141020e-02):1.190322e-01):3.372183e-01):5.396898e-01):1.822563e-01):2.746809e-01):1.339065e-01,22:3.840983e-02,1:5.823890e-02);
   tree gen.3546500 = [&U] (((7:5.996878e-01,(((2:4.196609e-02,39:1.129132e-02):3.303205e-01,40:2.563957e-01):3.158278e-01,(((3:4.818483e-01,((4:2.748554e-02,5:1.231545e-01):4.530884e-01,55:8.401531e-01):2.501993e-01):3.095033e-01,((((70:3.032452e-01,67:2.030452e-01):4.317173e-02,69:3.816215e-01):2.037468e-02,68:2.108008e-01):1.044648e+00,((33:6.844511e-02,30:5.098935e-02):1.183710e-02,(29:5.325638e-02,((31:6.319960e-02,27:2.323415e-01):4.647703e-02,(28:7.056901e-03,32:2.433598e-03):7.078937e-02):4.169788e-02):3.527624e-02):1.188242e+00):1.056413e+00):2.596640e-01,((((8:7.752247e-01,6:4.442265e-01):1.087347e+00,((34:9.936671e-01,(52:2.404944e-01,(50:1.769013e-01,51:2.365830e-01):4.380074e-02):1.349659e+00):2.930391e-01,((((10:1.108700e+00,(43:5.655475e-01,(44:5.141336e-01,54:5.111957e-01):3.434990e-01):6.318242e-01):1.548197e-02,(19:7.017206e-01,17:7.742513e-01):3.854219e-01):3.557037e-01,(11:1.001113e+00,((18:1.215884e+00,((((21:1.519177e-01,9:1.994100e-01):9.396771e-02,13:1.632853e-01):5.025388e-01,((60:5.576936e-01,61:2.474383e-01):5.199267e-01,16:6.909351e-01):3.724077e-01):4.025116e-01,(26:7.519599e-01,12:1.060837e+00):2.244274e-01):1.313053e-01):7.029091e-02,(24:6.661316e-01,((14:1.553038e-01,15:1.553564e-01):6.627390e-02,20:3.786292e-01):2.013652e-01):8.665704e-01):9.726198e-02):5.089220e-02):2.553486e-01,(49:1.005775e+00,((45:2.246943e-01,48:2.844317e-01):2.700740e-01,((46:2.149014e-01,47:2.508260e-01):5.800548e-01,53:5.906235e-01):1.719290e-01):1.629812e-01):9.340542e-01):5.423071e-02):2.127891e-01):3.919516e-02,(((36:4.468729e-01,37:5.794613e-01):3.274494e-01,25:4.425612e-01):2.181316e-01,(38:4.540939e-02,(41:1.824702e-01,(35:3.470853e-01,42:3.538115e-01):7.777050e-02):2.088111e-01):7.232822e-01):4.972819e-01):1.866379e-01,((((63:9.103535e-02,66:1.749527e-02):1.207783e-01,(59:4.567537e-02,65:1.698728e-01):9.740700e-02):2.715270e-01,((57:3.966037e-02,56:2.891213e-02):1.386052e-02,(58:2.308489e-03,64:1.319229e-03):1.518184e-02):3.288625e-01):2.621790e-01,62:5.563487e-01):6.326441e-01):2.611697e-02):6.930245e-01):3.469498e-01):2.778889e-01,23:3.635955e-02):1.933499e-01,22:4.129173e-02,1:4.172580e-02);
   tree gen.3547000 = [&U] (22:4.006894e-02,(23:5.855177e-02,((((2:1.624010e-02,39:2.252514e-02):2.296532e-01,40:3.609983e-01):3.451330e-01,(((((65:1.868497e-01,59:8.847802e-02):5.660335e-02,(66:4.333890e-02,63:1.072360e-01):7.642882e-02):3.373406e-01,((64:5.870752e-03,58:8.737589e-04):5.310833e-02,(56:8.805417e-03,57:2.965213e-02):5.626922e-03):2.831161e-01):1.571623e-01,62:4.796239e-01):8.323204e-01,(((((((54:6.046842e-01,(43:7.117249e-01,44:7.476056e-01):3.877144e-01):8.876236e-01,10:7.378053e-01):2.242773e-01,(19:4.552012e-01,17:8.036348e-01):3.531853e-01):4.942092e-01,((((11:9.255287e-01,(24:8.303820e-01,((15:1.484094e-01,14:1.320836e-01):1.330364e-01,20:1.518312e-01):1.196150e-01):8.786496e-01):2.920203e-01,(26:8.967929e-01,12:7.905444e-01):1.616712e-01):5.493006e-02,((13:1.365230e-01,(21:1.111469e-01,9:2.031178e-01):1.019019e-01):6.103323e-01,((60:3.990741e-01,61:4.318503e-01):5.993875e-01,16:6.736190e-01):1.683641e-01):2.843027e-01):2.204648e-01,18:1.105523e+00):1.348807e-01):3.189601e-01,(34:8.304436e-01,((50:2.641278e-01,51:2.021810e-01):1.070749e-01,52:9.877648e-02):1.062410e+00):3.744051e-01):1.134766e-01,((6:4.111701e-01,8:7.161208e-01):1.157486e+00,((((41:2.602996e-01,(42:3.223768e-01,35:2.388934e-01):1.535300e-01):3.387376e-01,38:4.584210e-02):5.098570e-01,((37:4.407254e-01,36:5.562609e-01):1.777627e-01,25:7.050252e-01):3.604227e-01):1.580355e-01,(49:1.038852e+00,((48:3.104090e-01,45:2.532025e-01):3.944671e-01,((46:2.736904e-01,47:1.731146e-01):2.356798e-01,53:9.565733e-01):1.682741e-01):5.129762e-01):6.322186e-01):3.885528e-02):1.968886e-01):2.454354e-01,((3:6.365689e-01,(55:8.465903e-01,(4:1.979828e-02,5:1.369862e-01):4.365857e-01):4.213047e-01):2.671659e-01,(((((27:1.944277e-01,31:1.030683e-01):1.337853e-03,(28:1.063459e-03,32:1.500075e-03):8.926468e-02):4.906241e-02,29:5.263336e-02):1.560588e-02,(30:4.488796e-02,33:1.558857e-02):1.862312e-02):6.044950e-01,(69:2.699096e-01,((67:2.314833e-01,70:3.168337e-01):2.295074e-01,68:6.530476e-02):2.845159e-02):7.450775e-01):1.097937e+00):2.656836e-01):4.391156e-01):8.714882e-01):3.807712e-01,7:5.434296e-01):2.610019e-01):1.659273e-01,1:3.039946e-02);
   tree gen.3547500 = [&U] ((23:4.037124e-02,((((((6:3.941877e-01,8:6.562802e-01):1.111982e+00,((34:1.024588e+00,((52:2.133137e-01,50:1.737080e-01):6.639503e-03,51:3.792587e-01):1.207277e+00):2.222783e-01,(((25:6.772875e-01,(36:6.109573e-01,37:5.635800e-01):2.359850e-01):1.657735e-01,((41:1.939343e-01,(42:2.998324e-01,35:1.909394e-01):7.962172e-02):1.581984e-01,38:8.577562e-02):8.276464e-01):6.651104e-01,((((((14:2.416782e-01,15:1.565531e-01):1.140780e-01,20:2.789864e-01):2.449326e-01,24:4.630765e-01):7.697835e-01,11:9.309233e-01):1.927535e-01,(26:7.057794e-01,((12:8.341680e-01,(((60:4.683264e-01,61:5.277389e-01):6.817294e-01,16:5.592117e-01):3.118030e-01,(13:2.418095e-01,(9:1.134988e-01,21:1.155230e-01):1.302120e-01):7.124250e-01):1.380461e-01):1.127134e-02,(18:1.127738e+00,((10:8.225221e-01,((43:4.532126e-01,54:6.201093e-01):3.185835e-01,44:5.466871e-01):7.274094e-01):1.012048e-01,(19:7.274068e-01,17:6.660938e-01):2.721642e-01):4.105544e-01):3.459627e-01):2.485524e-01):1.985456e-01):1.256061e-01,(49:1.131613e+00,((48:3.876749e-01,45:1.885857e-01):4.614134e-01,(53:6.928903e-01,(47:2.002851e-01,46:3.095557e-01):1.941858e-01):3.152447e-01):4.410177e-01):6.851066e-01):1.298748e-01):6.863774e-02):1.111869e-01):1.492804e-01,(((((33:4.451573e-02,30:5.467296e-02):5.333267e-03,(31:9.187384e-02,(27:2.324783e-01,(32:3.238182e-03,28:6.664586e-03):8.149851e-02):5.484048e-03):2.955785e-02):1.463380e-03,29:5.046949e-02):7.285611e-01,((70:3.462068e-01,67:1.572270e-01):5.540059e-02,(68:2.130204e-01,69:3.487400e-01):5.920259e-02):1.085895e+00):3.343092e-01,(((4:1.173638e-01,5:2.078135e-02):6.747952e-01,55:1.056217e+00):3.795152e-01,3:7.977889e-01):2.818744e-01):4.132035e-01):1.190362e-01,(62:5.555907e-01,(((58:1.016258e-03,64:1.377003e-03):3.112374e-02,(56:1.533780e-02,57:3.346299e-02):3.830748e-03):4.824730e-01,((66:3.159857e-02,63:8.792410e-02):5.489042e-02,(59:6.002214e-02,65:1.393801e-01):1.136643e-01):3.298043e-01):1.609732e-01):7.085352e-01):9.417313e-01,((2:4.048886e-02,39:2.679347e-02):3.789223e-01,40:1.335890e-01):4.691144e-01):2.241401e-01,7:5.693238e-01):9.659105e-02):1.730362e-01,22:8.232910e-02,1:1.303356e-01);
   tree gen.3548000 = [&U] ((23:8.973426e-02,(7:5.697556e-01,(((2:3.048224e-02,39:2.580745e-02):2.403932e-01,40:3.869218e-01):4.856414e-01,(((((56:1.280700e-02,57:3.646500e-02):2.734526e-02,(58:9.816129e-03,64:1.357236e-02):2.243042e-02):5.147276e-01,((63:9.704553e-02,66:3.666403e-02):9.258007e-02,(65:2.451831e-01,59:4.494941e-02):8.238503e-02):3.156142e-01):3.752197e-01,62:6.268572e-01):8.000174e-01,((((29:3.561092e-02,((33:5.706969e-02,30:7.438208e-02):5.905003e-02,((27:2.866414e-01,31:9.795778e-02):5.419455e-03,(32:3.628211e-03,28:1.455685e-03):7.871140e-02):3.245078e-02):3.283083e-02):6.055805e-01,(((70:3.350085e-01,67:2.232555e-01):1.176693e-01,68:1.903245e-01):5.672917e-02,69:3.351011e-01):1.520294e+00):1.185644e+00,(((4:2.378821e-02,5:8.120716e-02):5.473649e-01,55:1.161973e+00):4.497832e-01,3:5.428403e-01):8.835888e-02):2.117704e-01,((8:6.681065e-01,6:4.334761e-01):9.382361e-01,((((49:1.026664e+00,((48:4.420306e-01,45:1.546346e-01):6.148027e-01,((46:1.154737e-01,47:2.206810e-01):3.894627e-01,53:7.355020e-01):2.231441e-01):2.475462e-01):8.823440e-01,((18:1.190382e+00,((10:9.960586e-01,(17:5.560206e-01,19:8.161189e-01):2.523155e-01):1.272591e-01,((54:5.166893e-01,43:5.401225e-01):9.646680e-02,44:5.720478e-01):9.964629e-01):2.271395e-01):1.656639e-01,((((20:2.972659e-01,(15:9.631921e-02,14:1.790911e-01):1.924721e-01):6.340849e-02,24:6.330399e-01):6.785743e-01,11:7.473818e-01):3.822078e-02,((26:6.132717e-01,12:1.037481e+00):1.682451e-01,(((9:1.501508e-01,21:1.304933e-01):1.474991e-01,13:3.574001e-02):4.919150e-01,(16:7.545902e-01,(61:4.785157e-01,60:4.945435e-01):3.989457e-01):3.592815e-01):4.459317e-01):1.170180e-01):2.537368e-01):1.370930e-01):7.462374e-02,((50:8.525634e-02,(51:3.405764e-01,52:3.751007e-01):1.260617e-01):1.922571e+00,34:6.505994e-01):6.027435e-01):4.742677e-01,(((41:2.304349e-01,(42:4.177875e-01,35:2.125728e-01):1.302794e-01):2.885009e-01,38:7.530539e-02):8.393997e-01,((36:4.945871e-01,37:4.881207e-01):2.329265e-01,25:5.336408e-01):1.753677e-01):3.943507e-01):9.056141e-02):2.757225e-01):3.798817e-01):5.461032e-01):2.230619e-01):2.600470e-01):7.221692e-02,22:3.146181e-02,1:2.789923e-02);
   tree gen.3548500 = [&U] (22:5.477957e-02,(23:2.995246e-01,(7:5.603297e-01,((40:2.321485e-01,(39:1.468526e-02,2:1.333573e-02):3.634919e-01):3.117939e-01,((62:5.230465e-01,(((66:4.233886e-02,63:8.536848e-02):8.329503e-02,(59:9.334175e-02,65:2.361006e-01):7.101890e-02):5.609886e-01,((58:4.101883e-03,64:2.560096e-03):2.548913e-02,(57:2.451709e-02,56:1.679465e-02):4.170299e-02):3.254182e-01):3.059140e-01):1.024243e+00,(((((68:2.374657e-01,(67:1.832695e-01,70:3.035460e-01):2.022717e-01):1.594458e-01,69:2.435830e-01):9.219962e-01,(29:2.215919e-02,((30:4.359878e-02,33:4.114436e-02):4.852859e-02,(((28:4.741208e-03,32:1.511958e-03):7.356427e-02,27:1.663199e-01):2.266236e-02,31:8.690086e-02):3.587188e-02):2.052865e-02):1.071580e+00):6.496990e-01,(3:6.908942e-01,((5:8.311258e-02,4:8.625340e-02):4.434336e-01,55:9.788299e-01):2.021212e-01):3.999227e-01):2.507411e-01,((((((38:1.650694e-01,(41:1.861803e-01,(35:2.458350e-01,42:3.242168e-01):3.871578e-02):2.541524e-01):6.036616e-01,(25:5.171474e-01,(36:5.461528e-01,37:4.733075e-01):1.471813e-01):2.100380e-01):3.151616e-01,((((45:2.475210e-01,48:1.523186e-01):4.869379e-01,((46:2.924802e-01,47:1.329484e-01):4.001146e-01,53:9.218934e-01):3.395191e-01):1.389050e-01,49:9.386588e-01):9.960435e-01,(52:1.000382e-01,(51:2.526919e-01,50:1.670813e-01):1.566345e-01):1.317730e+00):1.251568e-01):1.918290e-01,(8:9.622133e-01,6:3.798840e-01):1.164311e+00):2.307523e-01,34:1.297269e+00):4.070494e-02,((18:1.097774e+00,(((44:4.859644e-01,(43:5.116008e-01,54:5.943671e-01):2.500087e-01):7.806314e-01,10:1.227558e+00):1.171606e-01,(17:5.437254e-01,19:7.355838e-01):5.038985e-01):5.421740e-01):1.073969e-01,(((12:7.131068e-01,26:8.449478e-01):3.897673e-01,((16:8.515708e-01,(61:4.497758e-01,60:4.665065e-01):5.255783e-01):4.716231e-01,((9:1.741867e-01,21:1.242186e-01):1.410143e-01,13:1.437165e-01):6.538057e-01):3.828750e-01):1.176169e-01,(((20:3.184447e-01,(14:2.269134e-01,15:1.389936e-01):6.834841e-02):1.719871e-01,24:8.394342e-01):6.794253e-01,11:8.473724e-01):2.161871e-01):1.130255e-01):3.254807e-01):1.739713e-01):2.607823e-01):7.547841e-01):3.018161e-01):2.269486e-01):4.733975e-02,1:3.686670e-02);
   tree gen.3549000 = [&U] ((23:5.740479e-02,(((((((25:4.398349e-01,(36:6.097114e-01,37:5.624307e-01):7.004086e-02):4.460543e-01,((41:1.935388e-01,(42:2.992210e-01,35:1.693424e-01):1.120639e-01):1.452424e-01,38:1.235831e-01):5.749642e-01):7.078129e-01,(((34:1.022498e+00,((51:2.980018e-01,50:1.733538e-01):7.664918e-02,52:2.128787e-01):1.124069e+00):1.619351e-01,(((12:8.302715e-01,26:9.449170e-01):3.895103e-01,((((((60:4.499142e-01,61:4.449527e-01):4.206808e-01,16:5.580713e-01):3.111671e-01,(13:5.239108e-02,(9:1.671144e-01,21:1.152875e-01):2.130598e-01):7.262130e-01):6.904900e-01,(((14:8.718139e-02,15:1.929709e-01):1.138453e-01,20:2.784175e-01):3.118306e-01,24:4.621322e-01):5.416730e-01):1.652290e-02,11:9.290248e-01):7.766631e-02,(18:7.500001e-01,((10:1.031003e+00,((43:5.741616e-01,54:6.188447e-01):1.439041e-01,44:5.418546e-01):7.317096e-01):8.389313e-02,(19:7.561164e-01,17:5.718891e-01):2.746948e-01):3.763347e-01):3.886139e-01):2.569871e-01):1.578632e-01,(((48:2.027990e-01,45:1.882011e-01):3.696617e-01,(53:9.701282e-01,(47:1.998767e-01,46:1.387339e-01):3.289419e-01):2.250917e-01):1.193614e-01,49:1.041889e+00):8.490422e-01):8.332701e-03):1.716595e-01,(6:4.351836e-01,8:6.987504e-01):1.064436e+00):5.954868e-02):1.520337e-01,((((30:4.063742e-02,((31:9.772029e-02,((32:6.701777e-03,28:4.874417e-03):9.649024e-02,27:2.320042e-01):1.806397e-03):2.155108e-02,29:2.307010e-02):2.954014e-02):1.235794e-02,33:1.764692e-02):7.068302e-01,((68:2.455248e-01,69:3.480288e-01):3.990373e-02,(70:1.056743e-01,67:2.958124e-01):6.090129e-02):5.192889e-01):7.721868e-01,(((4:7.162711e-02,5:3.507313e-02):9.341912e-01,55:1.054063e+00):3.787413e-01,3:6.069068e-01):1.802226e-01):2.484585e-01):3.288908e-01,(62:6.494037e-01,(((58:6.941555e-03,64:5.075645e-03):2.579923e-02,(56:1.530652e-02,57:3.339475e-02):1.634404e-02):2.772548e-01,((66:3.153413e-02,63:7.405881e-02):6.385871e-02,(59:5.989973e-02,65:1.390958e-01):5.780442e-02):1.994514e-01):2.207744e-01):7.298665e-01):8.349710e-01,((2:4.040629e-02,39:1.117445e-02):3.781496e-01,40:1.333166e-01):4.216770e-01):3.355253e-01,7:6.878027e-01):9.639407e-02):1.013248e-01,22:4.920802e-02,1:6.878998e-02);
   tree gen.3549500 = [&U] (22:5.029910e-02,(23:7.809531e-02,(7:5.554717e-01,((40:2.301358e-01,(39:1.285038e-02,2:2.363517e-02):3.255909e-01):4.474367e-01,((62:5.185117e-01,(((66:4.197179e-02,63:5.173677e-02):1.676895e-01,(59:9.424635e-02,65:2.262299e-01):4.366295e-02):3.710603e-01,((58:5.298765e-04,64:3.213864e-03):2.941848e-02,(57:2.196841e-02,56:1.231059e-02):2.004889e-02):3.225968e-01):5.001469e-01):1.015362e+00,(((((67:3.625393e-01,70:2.251706e-01):8.087112e-02,(68:2.354069e-01,69:2.443357e-01):1.864897e-01):6.564733e-01,(29:2.196707e-02,((30:4.322078e-02,33:5.555611e-02):1.811674e-02,(((28:1.048761e-02,32:2.952849e-04):7.442296e-02,27:2.599044e-01):3.245048e-02,31:8.414389e-02):4.498695e-02):2.206848e-02):1.062290e+00):7.109196e-01,(3:6.849041e-01,((5:2.493197e-02,4:8.550559e-02):8.019670e-01,55:9.703435e-01):3.659471e-01):3.237037e-01):1.571966e-01,((((8:8.248007e-01,6:3.765904e-01):9.818381e-01,34:1.286022e+00):2.958105e-02,(((38:1.456294e-01,(41:1.845661e-01,(35:2.437036e-01,42:3.874733e-01):7.746375e-02):3.452379e-01):8.464159e-01,(25:5.673864e-01,(36:4.544151e-01,37:4.692039e-01):1.323937e-01):1.759313e-01):3.012077e-01,((52:1.712074e-01,(51:2.505011e-01,50:3.161876e-01):1.709035e-01):1.306305e+00,(((45:3.019406e-01,48:1.509980e-01):3.749961e-01,((46:2.899444e-01,47:1.317958e-01):3.442734e-01,53:9.343897e-01):2.842651e-01):4.587713e-01,49:9.305206e-01):8.284341e-01):1.334227e-02):1.901659e-01):1.834818e-01,(18:1.144003e+00,(((12:7.069242e-01,26:8.376221e-01):2.337562e-01,((16:8.441877e-01,(61:2.854164e-01,60:4.624619e-01):7.282536e-01):3.498060e-01,((9:2.628141e-01,21:1.231417e-01):5.796095e-02,13:2.511170e-01):5.657225e-01):3.020076e-01):3.392836e-01,(((24:8.794243e-01,((14:2.265111e-01,15:1.377885e-01):6.903552e-02,20:3.156838e-01):2.987718e-02):7.169494e-01,11:8.400257e-01):1.735047e-01,((17:5.390113e-01,19:7.292063e-01):4.871075e-01,((43:6.850326e-01,(44:5.907324e-01,54:6.420691e-01):6.208195e-02):6.746730e-01,10:1.216915e+00):5.909451e-02):4.197465e-01):6.524490e-02):1.350520e-01):4.153572e-01):1.628567e-01):1.489573e-01):7.482402e-01):2.464669e-01):3.130859e-01):9.548780e-02,1:4.408835e-02);
   tree gen.3550000 = [&U] ((23:2.096273e-02,(((((((((31:1.041402e-01,27:1.705831e-01):8.708886e-03,(32:7.505431e-03,28:3.985096e-03):9.142044e-02):5.842328e-02,(33:3.842302e-02,30:4.337598e-02):1.906427e-02):1.368938e-02,29:2.580185e-02):8.356861e-01,((68:2.954460e-01,69:3.996632e-01):1.932077e-02,(70:2.024037e-01,67:1.583085e-01):1.346471e-01):5.807783e-01):8.636220e-01,(((4:1.065548e-01,5:2.219427e-02):5.907669e-01,55:9.542907e-01):3.387830e-01,3:5.654650e-01):2.703732e-01):5.027699e-01,(((6:4.867140e-01,8:9.352502e-01):1.211742e+00,((((34:1.143573e+00,(50:1.938807e-01,(51:2.810877e-01,52:2.380859e-01):2.924463e-02):1.177580e+00):1.308078e-01,(((48:2.268125e-01,45:2.353229e-01):5.187359e-01,(53:8.958522e-01,(47:2.235442e-01,46:1.551614e-01):3.678921e-01):2.074323e-01):1.216018e-01,49:1.224785e+00):1.024922e+00):3.687178e-01,((18:8.388082e-01,((10:1.164457e+00,(43:7.874070e-01,(44:6.319740e-01,54:6.442680e-01):2.031639e-01):6.890354e-01):2.284586e-01,(19:8.456487e-01,17:6.041568e-01):3.162288e-01):3.212206e-01):4.346300e-01,((((((60:5.031889e-01,61:4.976399e-01):4.704939e-01,16:6.241530e-01):2.589210e-01,(13:5.859475e-02,(9:1.869026e-01,21:1.650261e-01):2.049094e-01):6.752087e-01):7.949498e-01,(((14:9.750461e-02,15:2.158208e-01):1.164239e-01,20:3.113851e-01):2.549649e-01,24:5.168536e-01):5.779396e-01):4.114988e-02,(12:9.285846e-01,26:1.056805e+00):3.791705e-01):3.588975e-02,11:9.960480e-01):4.656342e-02):1.150154e-01):2.237824e-01,((25:4.919161e-01,(36:4.063856e-01,37:5.924691e-01):2.409976e-01):1.786415e-01,((41:1.987750e-01,(42:3.346520e-01,35:3.917023e-01):1.186611e-01):7.728129e-02,38:3.557272e-01):8.313794e-01):8.018096e-01):7.145293e-02):3.326169e-01,(62:7.263001e-01,(((58:8.728871e-03,64:5.676656e-03):1.759115e-02,(56:2.249042e-02,57:4.209759e-02):1.257037e-02):3.100848e-01,((66:3.756537e-02,63:7.463587e-02):1.436172e-01,(59:4.492367e-02,65:2.082648e-01):5.311469e-02):3.437280e-01):1.781603e-01):8.286253e-01):5.982105e-02):1.210898e+00,((2:4.519083e-02,39:2.787751e-02):4.229266e-01,40:1.133301e-01):5.595126e-01):3.013256e-01,7:6.393331e-01):3.200591e-01):1.682741e-01,22:4.318687e-02,1:6.725149e-02);
   tree gen.3550500 = [&U] (22:1.011304e-02,((((((((52:1.434061e-01,(51:2.985814e-01,50:2.566400e-01):7.366679e-02):1.609070e+00,34:8.641272e-01):4.300345e-01,((((8:7.978317e-01,6:5.371586e-01):1.120028e+00,((25:8.824563e-01,(37:5.203556e-01,36:5.094276e-01):1.241284e-01):2.108849e-01,(38:2.608562e-01,((42:3.200235e-01,35:3.414793e-01):5.046739e-02,41:1.909390e-01):2.523363e-01):6.604312e-01):4.266460e-01):3.014734e-01,(((45:2.284396e-01,48:2.641951e-01):4.973314e-01,(53:1.076402e+00,(47:3.612707e-01,46:2.025723e-02):3.929258e-01):1.496678e-01):2.796037e-01,49:1.138567e+00):6.058466e-01):6.139766e-02,((((12:9.406117e-01,26:1.023387e+00):4.077591e-01,((24:5.690943e-01,((14:1.789416e-01,15:1.445537e-01):1.027894e-01,20:2.793217e-01):2.260430e-01):9.625372e-01,11:1.192611e+00):2.821751e-01):9.911223e-02,((16:1.080185e+00,(61:4.721974e-01,60:5.042704e-01):4.131849e-01):1.832995e-01,(13:1.461999e-01,(21:1.437960e-01,9:1.738390e-01):1.385913e-01):5.533144e-01):6.102287e-01):2.577431e-01,(((19:9.228323e-01,17:5.173173e-01):3.766802e-01,(((54:7.333891e-01,43:6.355363e-01):2.604566e-01,44:4.148411e-01):1.002191e+00,10:9.259406e-01):1.038583e-01):2.426642e-01,18:1.184488e+00):1.731134e-01):3.558062e-01):2.670369e-02):2.934763e-01,(((55:6.791150e-01,(5:1.186107e-01,4:3.119791e-02):6.420459e-01):4.732199e-01,3:6.792739e-01):2.995089e-01,(((((31:7.734202e-02,27:2.387322e-01):5.388377e-02,(32:1.330456e-03,28:4.962304e-04):9.741450e-02):6.400952e-03,29:4.047833e-02):2.867321e-02,(30:4.749049e-02,33:5.109961e-02):2.291965e-02):6.651887e-01,((67:2.765751e-01,70:2.597783e-01):1.959444e-01,(69:4.363086e-01,68:1.681357e-01):2.165326e-02):7.690566e-01):7.308270e-01):1.542868e-01):5.609994e-01,(62:7.469729e-01,(((57:4.607902e-02,56:2.774128e-02):4.576555e-02,(58:8.206035e-04,64:5.607865e-03):1.552409e-02):3.844041e-01,((65:2.117717e-01,59:1.001038e-01):6.450374e-02,(66:5.244697e-02,63:6.023267e-02):1.392536e-01):3.075143e-01):3.058346e-01):7.723219e-01):7.525393e-01,(40:2.883574e-01,(2:3.677556e-02,39:3.208815e-02):2.617610e-01):3.602253e-01):4.724385e-01,7:4.894237e-01):3.126733e-01,23:7.020416e-02):1.024160e-01,1:4.745076e-02);
   tree gen.3551000 = [&U] (((7:7.357857e-01,(((2:3.198336e-02,39:4.018740e-02):4.422336e-01,40:1.615361e-01):3.102989e-01,((((((24:7.124043e-01,(20:3.022273e-01,(14:1.497177e-01,15:9.406059e-02):1.321636e-01):3.013092e-01):6.336906e-01,((49:1.099336e+00,((45:2.627470e-01,48:3.041897e-01):4.669116e-01,((46:1.275612e-01,47:2.378632e-01):2.853345e-01,53:7.998043e-01):3.541984e-01):2.650766e-01):1.006475e+00,(34:1.075392e+00,(52:2.934964e-01,(50:2.780276e-01,51:4.336206e-01):2.520241e-02):1.362760e+00):2.948233e-01):1.410443e-02):1.370555e-01,(((((43:6.824795e-01,(54:8.691892e-01,44:4.744441e-01):1.801028e-01):8.173033e-01,10:1.027971e+00):9.594167e-02,(19:8.602958e-01,17:6.338287e-01):1.464140e-01):4.846258e-01,(((((21:1.941018e-01,9:1.462580e-01):2.292192e-01,13:2.183570e-02):6.300384e-01,((60:3.982601e-01,61:4.974847e-01):6.483788e-01,16:8.689734e-01):3.904860e-01):2.960231e-01,(26:6.586697e-01,12:1.049507e+00):3.362243e-01):2.286083e-01,18:9.421981e-01):1.604473e-01):5.775254e-02,11:1.128937e+00):1.792131e-01):3.001886e-01,((8:8.185989e-01,6:4.355907e-01):8.284671e-01,(((36:4.251768e-01,37:6.308334e-01):3.252382e-01,25:3.961682e-01):3.888198e-01,(38:2.029119e-01,(41:2.031718e-01,(35:3.711955e-01,42:2.973248e-01):1.061577e-01):2.386563e-01):7.078446e-01):4.163795e-01):1.300170e-01):7.294755e-02,((3:7.953045e-01,((4:4.514972e-02,5:6.178153e-02):7.546338e-01,55:1.099052e+00):4.245218e-01):2.186915e-01,(((68:1.223978e-01,(67:2.943422e-01,70:3.394876e-01):2.411171e-01):9.181044e-02,69:2.181915e-01):1.017738e+00,(29:2.846879e-02,((30:1.120638e-01,33:9.057576e-02):2.384660e-02,(((28:2.535935e-03,32:4.280220e-03):1.176286e-01,31:7.793569e-02):4.518985e-03,27:2.626233e-01):3.303731e-02):1.453231e-02):8.617660e-01):5.394099e-01):3.557253e-01):4.352710e-01,((((59:6.629440e-02,65:1.741795e-01):5.550603e-02,(63:7.410527e-02,66:2.321756e-02):1.350694e-01):4.285168e-01,((57:1.810636e-02,56:1.273897e-02):3.735190e-02,(58:9.346930e-03,64:2.721895e-03):1.324746e-02):4.427787e-01):2.087733e-01,62:7.075560e-01):1.115908e+00):8.450217e-01):3.237298e-01):1.671276e-01,23:8.992822e-02):9.468168e-02,22:6.047681e-02,1:5.910553e-02);
   tree gen.3551500 = [&U] (((7:6.639218e-01,(((2:2.885955e-02,39:3.626230e-02):3.990407e-01,40:1.457589e-01):2.850330e-01,((((((((((43:8.395431e-01,44:4.522417e-01):1.108527e-01,54:7.842957e-01):7.374776e-01,10:9.275694e-01):8.529788e-02,(19:8.004010e-01,17:5.719229e-01):5.349465e-01):4.372926e-01,((26:5.943376e-01,12:9.470016e-01):3.033854e-01,((((21:1.003304e-01,9:2.419904e-01):2.068314e-01,13:1.475443e-02):5.755649e-01,((60:3.593622e-01,61:4.020782e-01):5.260462e-01,16:7.841010e-01):2.883331e-01):3.283001e-01,18:8.501739e-01):7.284821e-02):1.693734e-01):6.741719e-02,((24:6.428240e-01,(20:2.727088e-01,(14:1.350949e-01,15:8.487373e-02):1.192552e-01):2.718804e-01):5.907605e-01,11:1.069291e+00):1.477338e-01):1.665724e-01,((49:9.919645e-01,((45:2.370846e-01,48:1.191500e-01):3.451799e-01,((46:1.880586e-01,47:2.146312e-01):2.574660e-01,53:7.216877e-01):2.594567e-01):3.391241e-01):8.572511e-01,(34:9.703588e-01,((52:2.000307e-01,51:3.401056e-01):2.413605e-02,50:2.562009e-01):1.229174e+00):2.660280e-01):2.275675e-01):8.937578e-02,((8:7.386466e-01,6:3.930467e-01):7.894989e-01,(((36:3.836499e-01,37:5.692201e-01):2.934723e-01,25:6.951906e-01):1.790183e-01,(38:1.830935e-01,(41:1.833281e-01,(35:3.555454e-01,42:2.836824e-01):9.578934e-02):2.153468e-01):6.387096e-01):5.515678e-01):1.173182e-01):1.860528e-01,((3:7.176274e-01,((4:5.822167e-02,5:5.120006e-02):6.809290e-01,55:1.111382e+00):3.830589e-01):1.973319e-01,((68:1.104432e-01,((67:2.655939e-01,70:3.063300e-01):2.147643e-01,69:1.968808e-01):7.938290e-02):6.933418e-01,(29:2.568825e-02,((30:1.011185e-01,33:1.169750e-01):4.590976e-02,(31:7.032373e-02,(27:2.369729e-01,(28:2.288251e-03,32:1.768118e-02):5.720852e-02):8.934397e-03):3.117206e-02):7.213315e-03):7.775976e-01):4.867259e-01):3.209817e-01):3.927582e-01,((((59:2.756956e-02,65:1.556006e-01):9.497247e-02,(63:3.348049e-02,66:2.094991e-02):1.533403e-01):3.866637e-01,((57:1.633792e-02,56:2.389041e-02):2.234927e-02,(58:8.434019e-03,64:2.456049e-03):1.195358e-02):3.035545e-01):2.297763e-01,62:6.384492e-01):5.503685e-01):6.510915e-01):6.840826e-01):2.808225e-01,23:5.641575e-02):8.543415e-02,22:5.457006e-02,1:7.821642e-02);
   tree gen.3552000 = [&U] (22:5.320062e-02,((((((((55:8.372321e-01,(5:1.073128e-01,4:6.101668e-03):7.066044e-01):8.504684e-02,3:6.280894e-01):3.132880e-01,(((30:5.425481e-02,33:4.724916e-02):6.706349e-03,(29:1.298258e-01,(31:8.966430e-02,(27:2.469776e-01,(32:5.549980e-03,28:8.892266e-03):6.192864e-02):2.749273e-02):2.710373e-02):2.430826e-02):6.345030e-01,((67:1.614285e-01,70:2.402036e-01):2.069035e-01,(69:4.191626e-01,68:2.159389e-01):1.023303e-02):7.111068e-01):6.644591e-01):3.646677e-01,(((((24:5.262120e-01,((14:1.387084e-01,15:1.336613e-01):1.170133e-01,20:2.240331e-01):2.090103e-01):5.622862e-01,11:1.102745e+00):2.073780e-01,(((12:1.376347e+00,26:6.002230e-01):4.258983e-01,((16:8.298822e-01,(61:4.247266e-01,60:3.683264e-01):7.685880e-01):3.411585e-01,(13:1.127312e-01,(21:1.109442e-01,9:1.607399e-01):1.370438e-01):5.116212e-01):6.948430e-01):4.709346e-02,(((19:7.602791e-01,17:4.783366e-01):1.940794e-01,((44:6.810802e-01,(54:6.903712e-01,43:6.735559e-01):7.549381e-02):6.385581e-01,10:8.742329e-01):1.394510e-01):5.093083e-01,18:1.290326e+00):2.095505e-01):7.143069e-02):2.739113e-01,(((52:2.160548e-01,51:2.790431e-01):5.370822e-03,50:2.831143e-01):1.496133e+00,34:1.063387e+00):1.860253e-01):1.044359e-01,((8:7.377137e-01,6:4.966828e-01):1.001243e+00,((((45:2.471578e-01,48:2.442875e-01):7.411109e-01,(53:1.161855e+00,(47:4.665192e-01,46:4.435434e-02):5.930952e-01):9.063194e-02):2.486877e-01,49:1.089006e+00):8.704275e-01,((25:4.710734e-01,(37:4.430844e-01,36:4.710413e-01):2.669204e-01):2.556383e-01,(38:1.231484e-01,((42:4.241641e-01,35:2.493100e-01):1.089866e-01,41:1.528700e-01):2.440474e-01):6.106665e-01):1.987710e-01):1.443901e-01):1.147710e-01):2.780411e-01):5.525427e-02,(62:7.350125e-01,(((57:4.260688e-02,56:1.732638e-02):5.091841e-02,(58:1.287085e-02,64:3.719056e-02):1.822837e-02):3.554386e-01,((65:2.166565e-01,59:7.218254e-02):6.170677e-02,(66:4.849500e-02,63:5.569404e-02):1.287606e-01):2.497497e-01):2.663459e-01):9.545851e-01):1.149029e+00,(40:2.712313e-01,(2:2.064097e-02,39:2.191724e-02):2.420369e-01):3.330817e-01):3.763685e-01,7:4.525448e-01):3.366588e-01,23:6.491415e-02):1.331287e-01,1:1.268515e-01);
   tree gen.3552500 = [&U] ((23:8.336999e-02,(7:7.113951e-01,(((2:1.008338e-02,39:2.866551e-02):2.381774e-01,40:2.406351e-01):3.058108e-01,(((((56:1.429705e-02,57:2.267820e-02):3.170945e-02,(58:3.588052e-03,64:1.793964e-03):2.935435e-02):4.818021e-01,((63:5.408251e-02,66:5.889310e-02):1.528249e-01,(65:2.056442e-01,59:8.328965e-02):3.331703e-02):3.787136e-01):4.842932e-01,62:4.587488e-01):5.044306e-01,(((((4:2.651448e-02,5:7.028228e-02):6.292225e-01,55:1.180476e+00):3.011304e-01,(((29:5.741257e-02,(33:2.186611e-02,30:4.629031e-02):1.292275e-02):1.388915e-02,((27:2.172836e-01,(32:9.262945e-03,28:8.095147e-03):7.257511e-02):1.818628e-02,31:1.042287e-01):2.069257e-02):9.901057e-01,(((70:2.596174e-01,67:1.625655e-01):3.348609e-01,68:1.817920e-01):1.253659e-02,69:2.793903e-01):6.896535e-01):9.824974e-01):1.011025e-02,3:4.925096e-01):2.675130e-01,((((((18:1.055647e+00,(((10:9.378514e-01,((43:6.744966e-01,54:4.356074e-01):1.677557e-01,44:5.951258e-01):7.064010e-01):1.842539e-01,(17:5.413966e-01,19:7.297472e-01):2.451166e-01):5.017402e-01,(((9:1.794759e-01,21:1.389721e-01):1.752162e-01,13:1.649980e-01):4.000946e-01,(16:7.751056e-01,(61:4.375519e-01,60:5.984292e-01):7.091861e-01):5.407658e-01):3.792059e-01):6.171546e-02):8.512985e-02,(((((15:1.381272e-01,14:1.544901e-01):1.864425e-01,20:2.157148e-01):2.786276e-01,24:6.848915e-01):5.946070e-01,11:8.152371e-01):8.318902e-02,(26:6.485684e-01,12:7.309851e-01):1.970231e-01):2.273734e-01):6.022689e-02,(((51:2.973371e-01,52:3.815359e-01):6.172160e-02,50:1.002495e-01):1.618224e+00,34:9.032489e-01):2.243577e-01):4.425245e-02,(((48:3.095371e-01,45:2.285023e-01):4.151879e-01,((46:1.732024e-01,47:2.061080e-01):4.420138e-01,53:8.108867e-01):2.727638e-01):2.195305e-01,49:1.100903e+00):1.152295e+00):2.439795e-01,(((41:2.297697e-01,(42:3.676272e-01,35:2.802964e-01):1.436349e-01):2.307223e-01,38:1.406822e-01):7.317536e-01,(25:4.971797e-01,(36:3.639352e-01,37:5.128406e-01):1.271986e-01):3.945012e-01):5.392310e-01):1.043368e-01,(8:7.459247e-01,6:4.295989e-01):8.422401e-01):1.545547e-01):2.772361e-01):7.395338e-01):4.853021e-01):1.664871e-01):1.431823e-01,22:2.703074e-02,1:6.953298e-02);
   tree gen.3553000 = [&U] (22:5.238511e-02,(23:9.137266e-02,(7:6.083937e-01,((40:3.544876e-01,(39:5.474479e-02,2:1.361717e-03):3.096190e-01):2.611106e-01,((((62:4.930761e-01,(((65:2.487447e-01,59:5.930197e-02):1.094566e-01,(66:3.613118e-02,63:6.100055e-02):9.428914e-02):4.193414e-01,((57:1.489718e-02,56:1.249606e-02):4.027482e-02,(64:9.492331e-04,58:3.859447e-03):5.320065e-03):3.180736e-01):3.029171e-01):7.722755e-01,(3:7.412624e-01,((5:3.900095e-02,4:1.262851e-01):7.397331e-01,55:9.227432e-01):3.598292e-01):3.681376e-01):1.609732e-01,(((((49:1.083205e+00,(((46:1.295794e-01,47:2.071401e-01):3.460156e-01,53:7.313937e-01):1.640107e-01,(45:2.401232e-01,48:1.732257e-01):4.856614e-01):3.195004e-01):1.007592e+00,((38:1.215011e-01,(41:2.976554e-01,(35:3.112071e-01,42:2.649015e-01):9.235253e-02):1.499374e-01):7.479945e-01,(25:5.969251e-01,(36:5.222863e-01,37:4.986539e-01):3.044542e-01):1.721087e-01):2.488763e-01):9.985019e-02,(52:7.836993e-02,(51:2.943228e-01,50:3.803756e-01):1.669752e-01):1.496606e+00):2.968269e-02,(8:9.381014e-01,6:3.608018e-01):8.296325e-01):1.407053e-01,(34:1.363798e+00,((((24:9.241281e-01,((14:1.592813e-01,15:1.475241e-01):7.890623e-02,20:3.269471e-01):7.587210e-02):5.801252e-01,11:7.225678e-01):2.066789e-01,((12:7.906685e-01,26:8.669845e-01):1.015288e-01,((16:7.429452e-01,(61:5.131760e-01,60:4.596561e-01):6.340135e-01):9.113121e-01,((9:2.211863e-01,21:9.955441e-02):6.030988e-02,13:1.133112e-01):5.507634e-01):3.664283e-01):1.323999e-02):8.345798e-02,(((17:6.485221e-01,19:6.888134e-01):1.860758e-01,(((43:5.452154e-01,54:5.529463e-01):2.547355e-01,44:5.659967e-01):8.482858e-01,10:1.044894e+00):8.764777e-02):2.564002e-01,18:8.896011e-01):2.565610e-01):1.864485e-01):2.020737e-01):2.632118e-01):1.784055e-01,(((68:2.692055e-01,(67:1.297670e-01,70:2.611887e-01):1.533360e-01):1.560404e-01,69:3.061263e-01):5.287606e-01,(((33:5.972782e-02,30:4.032591e-02):5.021552e-02,29:5.495061e-02):8.734684e-03,((31:7.539064e-02,27:2.471547e-01):1.553195e-02,(28:2.011682e-03,32:6.292904e-04):6.728623e-02):1.129035e-02):7.475496e-01):7.657756e-01):7.858261e-01):4.990590e-01):1.763893e-01):1.667461e-01,1:7.463970e-02);
   tree gen.3553500 = [&U] ((23:8.316336e-02,(7:7.096319e-01,(((2:2.023054e-03,39:4.525603e-02):4.533672e-01,40:2.854217e-01):4.377200e-01,(((((56:2.266379e-02,57:2.262199e-02):3.221652e-02,(58:4.422787e-04,64:1.789517e-03):2.592722e-02):2.332988e-01,((63:5.394847e-02,66:3.787743e-02):1.661240e-01,(65:2.071424e-01,59:4.658070e-02):2.984306e-02):4.589926e-01):3.861644e-01,62:4.576118e-01):8.242201e-01,(((((4:8.489262e-03,5:8.905934e-02):6.178130e-01,55:8.683314e-01):3.548621e-01,(((33:1.034034e-02,30:6.723222e-02):2.468749e-02,(29:6.493264e-02,(31:1.229772e-01,(27:2.149540e-01,(32:9.364355e-03,28:1.146377e-02):7.211206e-02):1.141729e-02):5.175894e-02):1.426099e-02):1.113142e+00,((70:1.877626e-01,67:2.518115e-01):1.508743e-01,(69:2.808906e-01,68:1.726853e-01):3.720692e-02):6.813359e-01):1.035630e+00):1.842417e-01,3:4.912889e-01):2.668500e-01,(((((((10:9.355270e-01,(17:4.251897e-01,19:7.279386e-01):3.963556e-01):1.734032e-02,(44:7.388261e-01,(43:7.274090e-01,54:6.620066e-01):1.713410e-01):6.808084e-01):4.860014e-01,(18:1.053031e+00,(((9:2.743041e-01,21:1.386277e-01):1.514513e-01,13:1.645891e-01):4.759781e-01,(16:7.731846e-01,(61:4.364675e-01,60:3.794858e-01):9.453746e-01):5.394256e-01):3.007485e-01):6.268532e-02):2.478019e-01,((26:6.173814e-01,12:6.786253e-01):3.074878e-01,((((15:1.377848e-01,14:2.328055e-01):1.882775e-01,20:2.151802e-01):2.207308e-01,24:6.831941e-01):6.084392e-01,11:8.132166e-01):1.309631e-01):3.293287e-02):6.378273e-02,((((51:2.966002e-01,50:3.424099e-01):3.553681e-02,52:3.052186e-01):1.614214e+00,34:9.010103e-01):2.488879e-01,(((48:3.087699e-01,45:2.279360e-01):5.075683e-01,((46:1.438083e-01,47:1.926201e-01):4.563439e-01,53:9.713840e-01):8.853769e-02):3.824455e-01,49:9.238240e-01):9.361635e-01):1.724178e-01):2.318794e-01,(((41:2.412499e-01,(42:3.125917e-01,35:2.796017e-01):1.305792e-01):2.268364e-01,38:1.403336e-01):7.299400e-01,(25:5.150601e-01,(36:3.630332e-01,37:5.115696e-01):1.886883e-01):3.700497e-01):4.755574e-01):6.283359e-02,(8:7.440760e-01,6:5.097965e-01):8.002973e-01):2.510508e-01):2.552966e-01):8.238626e-01):3.647580e-01):2.015112e-01):1.469313e-01,22:9.776735e-02,1:5.773214e-02);
   tree gen.3554000 = [&U] ((23:1.147861e-02,(7:8.026008e-01,(((2:2.343468e-03,39:5.219155e-02):5.228460e-01,40:3.291627e-01):5.048009e-01,(((((56:2.613703e-02,57:2.608882e-02):1.493379e-02,(58:5.100582e-04,64:2.188778e-03):2.990059e-02):2.047722e-01,((63:6.221611e-02,66:4.368217e-02):1.915826e-01,(65:2.388870e-01,59:5.371922e-02):3.441653e-02):5.293336e-01):4.453443e-01,62:5.473689e-01):9.505323e-01,(((((4:9.376295e-02,5:1.628385e-02):7.124933e-01,55:9.578202e-01):4.460172e-01,((33:1.248696e-02,(30:7.753561e-02,(29:2.195846e-02,(31:5.203608e-02,((32:1.079945e-02,28:5.805075e-03):8.316328e-02,27:2.458567e-01):4.948127e-03):5.022466e-02):5.932945e-02):2.877914e-02):5.145754e-01,(((70:2.165374e-01,67:3.050590e-01):1.662605e-01,68:2.512551e-01):3.351069e-02,69:3.138953e-01):5.924026e-01):1.499360e+00):1.293538e-01,3:5.665793e-01):3.077449e-01,((((41:2.782216e-01,(42:3.604966e-01,35:3.224509e-01):1.505906e-01):2.615992e-01,38:1.618398e-01):8.418038e-01,(25:5.939934e-01,(36:4.186683e-01,37:6.916274e-01):2.477965e-01):3.369932e-01):4.990060e-01,((8:8.581061e-01,6:5.981727e-01):9.622897e-01,((((10:1.078897e+00,(17:5.879465e-01,19:8.394956e-01):4.570974e-01):9.450190e-02,((44:8.520516e-01,43:8.388849e-01):2.003113e-01,54:7.634595e-01):7.850883e-01):5.702404e-01,(18:1.061464e+00,(((9:3.163413e-01,21:1.598725e-01):1.746614e-01,13:1.898124e-01):5.489221e-01,(16:8.916756e-01,(61:5.033564e-01,60:6.389620e-01):1.061215e+00):8.404543e-01):3.468384e-01):1.134672e-01):2.227124e-02,(((((50:3.807337e-01,52:3.449843e-01):2.928656e-02,51:3.420543e-01):1.768301e+00,34:1.039091e+00):2.134528e-01,(((48:3.692128e-01,45:2.628673e-01):6.426653e-01,((46:1.895365e-01,47:2.221393e-01):5.262789e-01,53:1.120249e+00):1.021061e-01):4.591682e-01,49:1.065401e+00):1.079631e+00):4.400040e-01,((26:7.119955e-01,12:7.826251e-01):3.546106e-01,((((15:1.589004e-01,14:2.684831e-01):2.171312e-01,20:2.481567e-01):2.545579e-01,24:9.329958e-01):6.215501e-01,11:9.378426e-01):1.510333e-01):5.624106e-02):1.254515e-01):2.589434e-01):8.504815e-02):2.816178e-01):2.342891e-01):9.501201e-01):4.206574e-01):1.906825e-01):1.694486e-01,22:1.127503e-01,1:6.657963e-02);
   tree gen.3554500 = [&U] ((23:1.191803e-02,(7:7.297594e-01,(((2:4.539428e-03,39:4.745481e-02):4.753942e-01,40:1.167567e-01):4.589868e-01,(((((56:2.376492e-02,57:2.254831e-02):4.783151e-03,(58:3.888603e-03,64:1.702267e-02):2.712231e-02):1.861877e-01,((63:1.053438e-01,66:3.971771e-02):1.741952e-01,(65:2.172064e-01,59:4.884384e-02):3.129300e-02):4.554322e-01):2.923850e-01,62:5.226840e-01):8.642651e-01,((((4:8.525333e-02,5:1.480598e-02):4.421647e-01,55:8.708915e-01):6.918467e-01,(3:5.046048e-01,((((31:6.025884e-02,((32:3.034380e-03,28:5.278225e-03):6.233903e-02,27:2.235435e-01):4.083281e-02):5.099081e-02,(33:1.135368e-02,30:7.049872e-02):5.697888e-02):4.007407e-02,29:1.742647e-02):4.721519e-01,((67:2.773728e-01,(69:3.585126e-01,68:2.284520e-01):1.013071e-01):3.273739e-02,70:1.968851e-01):1.339422e+00):1.363283e+00):1.230620e-01):2.556265e-01,((((41:2.529711e-01,(42:3.277790e-01,35:2.931863e-01):1.143062e-01):2.378573e-01,38:2.226825e-01):7.654044e-01,(25:5.400845e-01,(36:5.651442e-01,37:6.288575e-01):9.819883e-02):3.064088e-01):4.537178e-01,((8:7.802272e-01,6:4.846061e-01):9.166559e-01,((((51:2.167810e-01,(50:3.461796e-01,52:3.136747e-01):4.045404e-02):1.603852e+00,34:9.447862e-01):4.571318e-01,(((48:3.357042e-01,45:1.920399e-01):4.485307e-01,((46:1.723347e-01,47:2.960120e-01):2.809121e-01,53:1.018579e+00):9.283932e-02):4.174956e-01,49:9.687083e-01):9.816473e-01):5.313333e-02,(((((10:9.809799e-01,(44:6.307526e-01,(43:7.627504e-01,54:7.566360e-01):1.092317e-01):6.861720e-01):1.962039e-01,(17:5.345863e-01,19:7.633057e-01):4.156127e-01):2.567471e-01,((18:9.651294e-01,((9:2.503051e-01,(13:1.725100e-01,21:1.429887e-01):2.900427e-02):4.611663e-01,(16:1.086520e+00,(61:4.576734e-01,60:4.830903e-01):9.649028e-01):4.722081e-01):3.153605e-01):1.031693e-01,(26:6.473771e-01,12:8.527870e-01):1.678060e-01):1.405906e-01):1.356228e-01,11:8.527270e-01):1.631642e-01,(((15:1.444791e-01,14:2.441165e-01):1.974251e-01,20:2.280337e-01):1.928677e-01,24:8.483201e-01):5.213456e-01):1.965059e-01):1.539546e-01):7.732946e-02):3.443963e-01):2.130257e-01):8.638902e-01):3.824799e-01):3.173764e-01):1.540700e-01,22:1.025174e-01,1:4.319714e-02);
   tree gen.3555000 = [&U] ((23:9.069822e-02,((((((((37:7.011642e-01,36:4.485193e-01):1.517123e-01,25:5.796867e-01):2.321740e-01,((41:2.018000e-01,(42:2.404909e-01,35:2.194441e-01):9.651898e-02):2.374122e-01,38:2.458608e-01):5.823960e-01):5.946228e-01,(((((29:5.315724e-02,(31:6.953988e-02,((32:6.914649e-03,28:7.256177e-03):1.120572e-01,27:1.970105e-01):3.705479e-02):2.085381e-02):1.215366e-02,33:3.362734e-02):3.478792e-02,30:1.165799e-02):7.361407e-01,((68:1.254619e-01,(70:3.443494e-01,67:1.141245e-01):2.058439e-01):2.971960e-02,69:2.609877e-01):7.881255e-01):3.217568e-01,(((4:9.920691e-02,5:5.710903e-02):8.792742e-01,55:9.688133e-01):4.543462e-01,3:3.762592e-01):3.993486e-01):2.399351e-01):4.532070e-02,((((((50:2.487131e-01,51:2.657094e-01):1.550506e-02,52:2.086625e-01):1.394416e+00,34:1.160976e+00):3.416799e-01,((((48:2.591334e-01,45:3.133909e-01):4.706702e-01,(53:8.268740e-01,(47:2.109770e-01,46:1.547702e-01):2.707261e-01):3.764610e-01):2.811423e-01,49:1.077188e+00):5.858552e-01,(20:3.017808e-01,((14:1.365603e-01,15:1.455010e-01):9.463909e-02,24:1.242936e+00):6.440225e-02):6.783444e-01):1.260927e-01):5.871338e-02,((((((60:4.790290e-01,61:6.025333e-01):3.023268e-01,16:7.172378e-01):4.734044e-01,(13:1.609110e-01,(9:1.314948e-01,21:2.074058e-01):1.141050e-01):4.330948e-01):3.371455e-01,11:1.044530e+00):5.461557e-01,(12:1.063929e+00,26:1.211557e+00):2.585745e-01):1.186686e-02,(18:1.130134e+00,((19:1.149782e+00,17:8.941098e-01):2.895365e-01,((44:6.073810e-01,(43:7.338377e-01,54:9.301203e-01):2.730487e-01):6.155263e-01,10:1.182589e+00):2.461663e-01):1.697404e-01):1.233817e-01):1.404930e-01):1.642303e-01,(6:3.777489e-01,8:7.674368e-01):7.951538e-01):2.744818e-02):2.682878e-01,(62:7.373531e-01,(((58:6.495758e-03,64:1.077333e-02):2.223889e-02,(56:2.738249e-02,57:4.152188e-02):1.539413e-02):3.176573e-01,((59:4.546092e-02,65:1.940737e-01):2.804423e-02,(66:4.759561e-02,63:8.358255e-02):1.399654e-01):2.767504e-01):2.705563e-01):7.539229e-01):8.395575e-01,((2:9.765743e-03,39:1.590716e-02):5.006911e-01,40:1.141981e-01):3.182337e-01):5.540390e-01,7:4.240115e-01):1.808645e-01):9.293661e-02,22:2.382826e-02,1:9.285103e-02);
   tree gen.3555500 = [&U] ((23:1.614110e-02,(7:5.498477e-01,(((2:4.201973e-03,39:4.392709e-02):4.368276e-01,40:3.696357e-01):3.019993e-01,(((((56:2.199827e-02,57:1.483931e-02):1.609228e-02,(58:3.599530e-03,64:5.702858e-03):2.331842e-02):2.441178e-01,((63:4.982559e-02,66:3.676516e-02):1.079140e-01,(65:2.010596e-01,59:4.521286e-02):2.896672e-02):4.431406e-01):2.123207e-01,62:5.352140e-01):8.000169e-01,((((((31:5.151715e-02,(27:2.069256e-01,(32:1.625166e-02,28:4.549999e-03):2.899902e-02):7.137883e-02):2.902622e-02,(33:7.307944e-02,30:6.525795e-02):2.911891e-02):2.845991e-02,29:2.814567e-02):3.991060e-01,((69:2.037681e-01,68:1.031925e-01):9.023856e-02,(70:1.391896e-01,67:5.792640e-02):1.279703e-01):5.814892e-01):1.339845e+00,(3:4.670932e-01,((4:7.891572e-02,5:7.535882e-02):6.938166e-01,55:1.191388e+00):2.258875e-01):3.138543e-02):6.655151e-01,(((((51:8.902855e-02,(50:3.204451e-01,52:2.488193e-01):2.133562e-01):1.584225e+00,34:7.902437e-01):2.266181e-01,(((48:3.107485e-01,45:1.777640e-01):4.151876e-01,((46:1.498697e-01,47:2.740069e-01):3.150013e-01,53:9.428593e-01):8.593778e-02):2.180874e-01,49:8.966959e-01):9.086730e-01):2.823841e-01,((((26:5.992520e-01,12:7.752596e-01):2.948322e-01,(18:8.933830e-01,((21:1.038321e-01,(13:1.859135e-01,9:2.194884e-01):4.998494e-02):4.268839e-01,(16:1.075851e+00,(61:4.236506e-01,60:5.126765e-01):6.268881e-01):1.915281e-01):2.919171e-01):3.363976e-01):8.714978e-02,(10:9.279632e-01,((17:5.043859e-01,19:6.457061e-01):2.806416e-01,(44:5.838634e-01,(43:6.168215e-01,54:6.161493e-01):1.613837e-01):5.952707e-01):3.267166e-01):3.416269e-01):1.693627e-01,(11:7.893365e-01,(((15:1.372547e-01,14:2.259692e-01):1.201901e-01,20:2.931532e-01):1.422598e-01,24:6.336439e-01):5.643875e-01):1.884649e-01):1.646627e-01):2.910112e-01,((8:7.222262e-01,6:4.999543e-01):8.152950e-01,(((41:1.737026e-01,(42:3.620569e-01,35:2.713912e-01):8.359777e-02):2.201754e-01,38:2.061286e-01):7.085053e-01,(25:6.967566e-01,(37:4.979270e-01,36:4.621723e-01):2.471353e-01):3.059290e-01):2.247146e-01):1.251845e-02):1.659645e-01):4.360474e-02):9.940580e-01):3.540469e-01):2.900694e-01):2.294512e-01,22:4.886337e-02,1:8.598910e-02);
   tree gen.3556000 = [&U] (22:1.750771e-02,(23:9.419642e-02,((((2:2.498521e-02,39:3.977743e-02):3.819045e-01,40:2.483667e-01):2.555791e-01,(((((59:6.046227e-02,65:2.692748e-01):8.022157e-02,(66:2.716806e-02,63:6.909982e-02):1.672737e-01):1.988507e-01,((56:4.817592e-02,57:4.145625e-02):9.108995e-03,(64:5.495649e-03,58:4.718523e-03):4.282412e-02):3.468712e-01):1.987217e-01,62:7.338011e-01):1.244787e+00,(((3:4.706074e-01,(55:9.049981e-01,(4:1.372847e-01,5:2.155548e-02):6.690791e-01):5.082485e-01):5.937344e-01,((30:1.566361e-02,(33:2.992737e-02,((27:2.065113e-01,31:8.162747e-02):5.159579e-02,((32:1.932297e-02,28:4.844006e-04):7.090752e-02,29:4.348699e-02):9.950431e-03):1.284619e-02):1.388225e-02):7.047812e-01,(69:5.001665e-01,(68:1.202568e-01,(67:1.386905e-01,70:5.014907e-01):2.289171e-01):2.007278e-01):3.798390e-01):1.361161e+00):3.607422e-01,(((6:5.984376e-01,8:9.468257e-01):1.488899e+00,(((41:2.778172e-01,(42:4.175813e-01,35:2.013249e-01):1.016032e-01):3.949358e-01,38:7.390702e-02):7.373537e-01,(25:6.610922e-01,(36:6.605092e-01,37:7.188598e-01):1.842645e-01):3.754306e-01):6.140290e-01):1.703706e-01,(((24:6.716350e-01,((15:1.886450e-01,14:1.545256e-01):5.477496e-02,20:4.118006e-01):2.254440e-01):6.991266e-01,((26:9.002805e-01,12:6.856475e-01):1.961252e-01,(((10:1.013504e+00,((54:7.008999e-01,44:4.116142e-01):2.653332e-01,43:6.263440e-01):1.002761e+00):1.032720e-01,(19:8.285664e-01,17:5.769652e-01):4.287959e-01):4.302203e-01,((((9:2.230193e-01,(13:2.188588e-01,21:1.550174e-01):2.378742e-02):6.794311e-01,((60:3.932156e-01,61:5.660694e-01):4.038487e-01,16:7.662443e-01):2.946531e-01):3.197777e-01,18:1.103427e+00):2.129569e-01,11:1.248040e+00):7.022683e-02):1.619321e-01):3.140516e-01):1.383104e-01,((((53:8.427060e-01,(46:1.552972e-01,47:3.492490e-01):3.177075e-01):1.890094e-01,(48:4.052005e-01,45:2.304841e-01):5.945634e-01):3.473360e-01,49:9.238547e-01):1.065094e+00,(34:1.013302e+00,(52:3.532183e-01,(50:1.877662e-01,51:3.337969e-01):4.297143e-02):1.299376e+00):1.571291e-01):1.031716e-03):1.502425e-01):1.567448e-01):6.586559e-02):8.134924e-01):4.472968e-01,7:5.925125e-01):2.466291e-01):9.948278e-02,1:8.041143e-02);
   tree gen.3556500 = [&U] ((23:4.302211e-02,(((((((((29:2.796102e-02,((27:1.719212e-01,31:6.671012e-02):7.479188e-03,(32:1.656058e-02,28:1.337530e-03):8.566479e-02):9.582255e-02):7.473167e-02,33:1.276582e-01):2.120708e-02,30:2.626247e-02):7.107714e-01,((70:3.212200e-01,67:1.858091e-01):8.061694e-02,(69:2.434576e-01,68:1.397829e-01):6.552968e-03):8.553088e-01):7.167154e-01,(((4:3.438001e-02,5:5.327311e-02):6.930568e-01,55:8.219008e-01):4.195262e-01,3:3.509865e-01):1.776027e-01):2.699817e-01,(((((52:2.055285e-01,(51:2.516943e-01,50:2.320075e-01):4.186856e-02):1.347007e+00,34:5.983750e-01):2.542613e-01,((11:8.301618e-01,((20:1.916710e-01,((14:1.331108e-01,15:1.357279e-01):7.527664e-02,24:1.159450e+00):7.823970e-02):7.323825e-01,(((48:2.417278e-01,45:1.584572e-01):3.996191e-01,(53:7.449659e-01,(47:1.968061e-01,46:2.477780e-01):3.855883e-01):1.553820e-01):2.210789e-01,49:1.004835e+00):8.805734e-01):1.188626e-01):1.273791e-01,((12:1.123667e+00,(18:1.005311e+00,((((60:4.468534e-01,61:5.127241e-01):3.372935e-01,16:6.690621e-01):4.416066e-01,(13:1.501028e-01,(9:1.226625e-01,21:1.654696e-01):1.469633e-01):4.040045e-01):5.719032e-01,((19:8.096052e-01,17:4.830032e-01):5.005185e-01,((54:6.246927e-01,(43:6.533833e-01,44:6.112268e-01):3.223182e-02):1.094254e+00,10:9.869583e-01):6.255163e-02):4.632477e-01):2.665389e-03):5.340110e-02):6.892556e-02,26:1.012423e+00):8.107966e-02):1.046445e-01):1.150703e-01,(((37:5.057411e-01,36:4.183930e-01):2.227906e-01,25:5.407501e-01):2.192177e-01,((41:1.581681e-01,(42:2.518100e-01,35:2.791049e-01):9.879620e-02):2.236235e-01,38:2.293467e-01):6.194426e-01):5.949939e-01):1.626032e-01,(6:4.904540e-01,8:7.158894e-01):1.011734e+00):2.633748e-02):1.691202e-01,(62:6.878263e-01,(((58:6.059448e-03,64:1.605908e-02):1.995617e-02,(56:1.241688e-02,57:2.848311e-02):1.808435e-02):2.762970e-01,((65:1.954053e-01,59:9.625364e-02):5.381679e-02,(66:1.984301e-02,63:8.428530e-02):6.132166e-02):4.271598e-01):3.164455e-01):8.374962e-01):6.499695e-01,((2:5.476102e-02,39:1.483871e-02):2.898029e-01,40:2.702637e-01):2.186663e-01):5.168251e-01,7:3.955313e-01):2.693217e-01):1.287563e-01,22:2.083968e-02,1:6.858652e-02);
   tree gen.3557000 = [&U] ((23:1.089732e-01,((((39:4.663567e-02,2:1.576723e-02):3.134432e-01,40:2.700634e-01):3.531168e-01,(((((63:4.935358e-02,66:7.487124e-02):1.250473e-01,(59:8.113104e-02,65:1.702319e-01):2.460090e-02):4.034585e-01,((58:5.223723e-03,64:1.522195e-02):2.110676e-02,(57:2.922396e-02,56:1.150492e-02):1.666576e-02):3.478857e-01):1.452479e-01,62:6.318328e-01):8.889558e-01,((((((((15:1.343927e-01,14:3.094834e-01):1.438647e-01,20:3.750873e-01):1.936294e-01,24:8.614563e-01):7.262559e-01,(11:6.622243e-01,(52:2.197834e-01,(51:3.738222e-01,50:2.971643e-01):1.250131e-01):1.833448e+00):3.488679e-01):1.875763e-01,((((26:9.089943e-01,12:1.110802e+00):1.613086e-01,(((60:3.887608e-01,61:4.363771e-01):4.148978e-01,16:9.775336e-01):4.222889e-01,((9:1.801774e-01,21:1.148687e-01):1.030737e-01,13:2.665566e-01):6.367910e-01):3.637165e-01):1.228943e-01,18:1.274044e+00):1.438574e-01,(((54:4.641482e-01,(44:5.581787e-01,43:9.875570e-01):1.039666e-01):8.147120e-01,10:8.789125e-01):1.102835e-01,(19:8.431843e-01,17:5.428727e-01):5.245778e-01):4.101721e-01):2.161709e-01):4.195465e-01,(((((48:2.793968e-01,45:2.606316e-01):4.292922e-01,(53:7.733880e-01,(47:3.878131e-01,46:1.031066e-01):3.590299e-01):3.448681e-01):2.129854e-01,49:9.117150e-01):1.057633e+00,(8:8.620475e-01,6:6.002984e-01):9.229742e-01):1.013113e-01,((25:7.128141e-01,(36:5.491686e-01,37:7.278767e-01):1.453466e-01):1.519301e-01,(38:1.077284e-01,(41:2.773497e-01,(35:4.135525e-01,42:2.723381e-01):9.617777e-02):3.183614e-01):8.898391e-01):5.681166e-01):2.627752e-01):1.222289e-01,((55:1.162407e+00,(5:7.025116e-02,4:2.626461e-02):6.235088e-01):1.730835e-01,3:7.052892e-01):3.894006e-01):1.299976e-01,((((69:2.633023e-01,68:1.160029e-01):3.758981e-02,(70:3.575895e-01,67:4.205429e-01):2.092506e-01):9.316292e-01,(((33:6.440118e-02,30:9.699950e-02):3.908881e-02,((28:9.257111e-04,32:1.882375e-02):1.195135e-01,(27:2.826052e-01,31:1.301638e-01):5.834052e-02):5.655891e-02):8.245423e-03,29:9.780416e-02):6.107183e-01):1.144500e+00,34:1.009028e+00):4.290222e-01):6.622177e-01):6.958120e-01):4.664633e-01,7:6.229628e-01):1.423701e-01):1.918216e-01,22:4.022131e-02,1:5.852397e-02);
   tree gen.3557500 = [&U] ((23:9.242003e-02,(7:5.427646e-01,(((2:1.553857e-02,39:6.722375e-02):2.659821e-01,40:4.010455e-01):2.046918e-01,(((((56:5.862892e-03,57:2.229740e-02):1.095162e-02,(58:6.676411e-03,64:1.307674e-03):2.841932e-02):2.645250e-01,((63:6.282142e-02,66:5.314247e-02):1.168353e-01,(65:1.984696e-01,59:1.180420e-01):4.221756e-02):3.178158e-01):2.459061e-01,62:3.825651e-01):7.623416e-01,((((((48:3.988983e-01,45:1.319785e-01):3.594798e-01,((46:1.323498e-01,47:1.676365e-01):3.181857e-01,53:9.307134e-01):1.726481e-01):1.430841e-01,49:9.809308e-01):9.002094e-01,(((41:1.921770e-01,(42:2.624886e-01,35:2.678952e-01):6.933127e-02):2.173391e-01,38:9.693791e-02):6.312066e-01,(25:4.560546e-01,(37:4.915127e-01,36:4.562186e-01):4.965117e-02):2.329215e-01):3.927859e-01):1.443461e-01,((((((26:9.030702e-01,12:1.174011e+00):2.125041e-01,((13:1.021653e-01,(21:1.024945e-01,9:2.166610e-01):9.387967e-02):4.908008e-01,(16:7.745338e-01,(61:4.181932e-01,60:5.359769e-01):6.908690e-01):5.204314e-01):3.764359e-01):2.727878e-03,(18:1.055623e+00,((17:4.978884e-01,19:6.373882e-01):3.655971e-01,((44:6.660414e-01,(54:4.230231e-01,43:5.684456e-01):2.303483e-01):4.242210e-01,10:9.160092e-01):2.896715e-01):2.654337e-01):1.389917e-01):1.244633e-01,11:1.126308e+00):1.330603e-01,(((15:1.210294e-01,14:2.230583e-01):1.170575e-01,20:1.930581e-01):1.807642e-01,24:4.835944e-01):7.338265e-01):2.450164e-01,((8:8.222962e-01,6:4.935139e-01):6.969122e-01,((50:1.401885e-01,(51:4.197832e-01,52:1.901353e-01):1.431285e-01):1.265944e+00,34:8.342796e-01):2.496769e-01):5.745784e-02):4.006009e-02):1.642358e-01,((((4:2.242339e-03,5:7.438805e-02):7.569278e-01,55:1.127347e+00):2.632937e-01,3:5.147495e-01):1.363075e-01,((33:1.929105e-02,(30:2.661684e-02,(((32:1.111047e-02,28:2.537799e-03):9.106028e-02,(27:2.803818e-01,31:9.662464e-02):6.877652e-04):5.258427e-02,29:4.545338e-02):1.734341e-02):3.377506e-02):1.144547e+00,(((70:3.457705e-01,67:1.376728e-01):2.664002e-01,68:1.392878e-01):2.465361e-02,69:2.181772e-01):6.969057e-01):1.129455e+00):3.768709e-01):3.336613e-01):5.499740e-01):2.723107e-01):2.370920e-01):9.294181e-02,22:4.186292e-02,1:6.967547e-02);
   tree gen.3558000 = [&U] ((23:5.960467e-02,(7:5.974662e-01,(((2:1.094206e-02,39:7.399878e-02):2.927887e-01,40:4.414642e-01):1.241651e-01,(((((56:3.784710e-02,57:2.074908e-02):6.923703e-02,(58:7.915128e-04,64:1.152281e-03):8.732728e-03):2.911847e-01,((63:8.506282e-02,66:5.849834e-02):7.092511e-02,(65:2.774468e-01,59:7.121603e-02):1.095542e-01):3.498463e-01):2.706893e-01,62:6.418455e-01):6.137858e-01,((((((48:4.391006e-01,45:1.452797e-01):3.957094e-01,((46:1.456885e-01,47:1.845315e-01):3.502535e-01,53:1.024514e+00):1.900481e-01):4.200584e-01,49:9.858341e-01):8.306675e-01,(((41:2.115452e-01,(42:2.889431e-01,35:2.948945e-01):1.040037e-01):2.392432e-01,38:1.067076e-01):6.948216e-01,(25:5.020172e-01,(37:5.410490e-01,36:5.021978e-01):2.155343e-01):4.894275e-01):4.323722e-01):1.588938e-01,((((((17:6.173301e-01,19:7.016262e-01):4.024432e-01,(((44:7.331672e-01,43:6.560087e-01):2.494050e-01,54:7.995999e-01):6.927684e-01,10:1.050806e+00):7.408579e-02):2.921850e-01,((26:8.229681e-01,12:1.292331e+00):4.020737e-01,((13:9.332269e-02,(21:1.128243e-01,9:2.384967e-01):1.033412e-01):5.402652e-01,(16:1.124035e+00,(61:4.603400e-01,60:5.899944e-01):7.604970e-01):5.728821e-01):3.956241e-01):1.830011e-01):2.271401e-02,18:1.162012e+00):1.680315e-01,((((15:1.332271e-01,14:1.944399e-01):1.578600e-01,20:2.447664e-01):2.481338e-01,24:5.323326e-01):8.126450e-01,11:1.310651e+00):1.513593e-01):2.312041e-01,((8:6.201358e-01,6:5.432519e-01):1.156957e+00,((50:1.543171e-01,(51:3.368912e-01,52:3.398511e-01):6.914807e-02):1.393530e+00,34:9.183610e-01):7.419998e-01):7.811863e-02):4.409747e-02):1.506388e-01,((((4:2.468329e-03,5:9.819819e-02):8.332134e-01,55:1.240965e+00):2.898293e-01,3:5.666276e-01):1.500450e-01,((33:1.636631e-02,(30:2.929937e-02,(((27:3.147923e-01,(32:1.722428e-02,28:2.793566e-03):8.757315e-02):1.511652e-02,31:1.063628e-01):5.722501e-02,29:1.744842e-02):5.584486e-02):3.971432e-02):1.259898e+00,(((70:3.806184e-01,67:1.606210e-01):2.715737e-01,68:1.533256e-01):2.713828e-02,69:2.401658e-01):7.671421e-01):1.243285e+00):4.148532e-01):3.672888e-01):7.869200e-01):3.845605e-01):2.609869e-01):1.019239e-01,22:4.608200e-02,1:7.669759e-02);
   tree gen.3558500 = [&U] ((23:6.391440e-02,(((((((6:6.238946e-01,8:7.497029e-01):1.123281e+00,(((37:5.296287e-01,36:4.381549e-01):4.083961e-01,25:3.516496e-01):4.826752e-01,((41:2.131875e-01,(42:2.800266e-01,35:2.922878e-01):9.491962e-02):1.326654e-01,38:1.768849e-01):7.996994e-01):6.445707e-01):1.590157e-01,((((51:4.336919e-01,50:2.258660e-01):1.004190e-01,52:9.505429e-02):1.293373e+00,34:6.266379e-01):5.920805e-01,((11:1.201031e+00,((((43:6.782987e-01,44:6.638527e-01):2.430820e-01,54:7.944359e-01):9.445272e-01,((19:8.662777e-01,17:6.581098e-01):3.570969e-01,10:8.512273e-01):4.650402e-02):6.659035e-01,((26:1.060242e+00,12:1.176741e+00):2.559149e-01,((((60:6.791069e-01,61:3.335517e-01):7.799514e-01,16:7.006639e-01):3.600346e-01,(13:1.571926e-01,(9:1.284562e-01,21:1.667138e-01):9.078733e-02):5.855245e-01):2.389977e-01,18:1.071581e+00):1.303748e-01):1.418073e-01):1.029964e-01):2.049887e-01,((((48:2.531453e-01,45:2.763045e-01):4.005461e-01,(53:1.041360e+00,(47:2.643995e-01,46:2.056815e-01):2.708503e-01):2.887136e-01):2.424302e-01,49:9.150125e-01):1.148466e+00,((20:2.635947e-01,(14:1.435320e-01,15:1.076658e-01):2.849619e-01):1.217080e-01,24:6.891101e-01):7.185741e-01):1.063878e-01):2.758299e-01):2.941468e-01):1.006035e-01,((((29:3.502455e-02,((27:2.410520e-01,(32:1.915599e-02,28:7.237412e-03):6.728525e-02):6.627782e-03,31:8.234114e-02):6.697690e-02):3.161152e-02,(33:5.468399e-02,30:4.675507e-02):3.705718e-02):3.191535e-01,((69:6.090108e-01,68:5.377696e-02):4.786941e-02,(70:3.480344e-01,67:1.385750e-01):7.987570e-02):7.772844e-01):8.307547e-01,(((4:4.617327e-02,5:5.578935e-02):8.570145e-01,55:7.393797e-01):1.966728e-01,3:5.706893e-01):2.621387e-01):3.401962e-01):1.986254e-01,(62:6.015190e-01,((58:3.830117e-03,((56:1.365136e-02,57:1.878706e-02):4.382130e-02,64:1.536837e-03):4.338134e-03):2.926081e-01,((66:2.078025e-02,63:9.361526e-02):2.770802e-01,(65:2.049278e-01,59:5.215408e-02):7.217151e-02):4.428549e-01):3.308786e-01):8.543823e-01):7.754196e-01,((2:1.658076e-02,39:1.063554e-02):3.034911e-01,40:2.059167e-01):3.234426e-01):3.376602e-01,7:4.142134e-01):3.251989e-01):1.691991e-01,22:2.920429e-02,1:7.687482e-02);
   tree gen.3559000 = [&U] (22:5.902942e-02,(23:5.219153e-02,(7:6.554172e-01,((40:1.197831e-01,(39:1.306462e-02,2:3.609252e-02):4.900708e-01):3.529738e-01,((((((8:8.802503e-01,6:6.316318e-01):9.242959e-01,(49:1.037632e+00,(((46:1.360470e-01,47:3.004702e-01):1.614306e-01,53:8.731165e-01):3.286741e-01,(45:2.204755e-01,48:4.151124e-01):5.151618e-01):3.879248e-01):6.534855e-01):5.452652e-02,((38:1.504759e-01,(41:2.366751e-01,(35:3.707375e-01,42:4.128882e-01):2.052106e-01):2.274741e-01):9.783934e-01,(25:6.191318e-01,(36:6.091548e-01,37:5.082925e-01):2.882420e-01):4.492074e-01):4.084113e-01):2.199065e-01,(((((((((20:3.824520e-01,(14:1.722186e-01,15:8.882662e-02):1.061534e-01):2.520141e-01,24:6.176856e-01):6.946663e-01,11:7.605845e-01):8.032399e-02,((16:7.266136e-01,(61:7.122739e-01,60:5.986038e-01):5.684814e-01):5.699968e-01,((9:2.541649e-01,21:7.334042e-02):1.367735e-01,13:1.063447e-01):3.661859e-01):3.047810e-01):1.063305e-01,(12:8.268769e-01,26:8.980743e-01):3.098413e-01):1.005937e-01,18:9.296159e-01):7.485053e-02,((17:7.691438e-01,19:6.690600e-01):3.218901e-01,(10:1.007728e+00,(44:8.314154e-01,(54:7.736660e-01,43:4.960349e-01):2.630817e-01):6.012869e-01):3.732459e-01):5.410663e-01):2.787091e-01,((50:2.544572e-01,51:3.915468e-01):2.091556e-01,52:2.456293e-01):1.127791e+00):3.824109e-02,34:1.530603e+00):7.176724e-02):2.428456e-01,((((68:1.353757e-01,(67:1.510954e-01,70:3.193695e-01):3.039505e-01):6.229248e-02,69:3.405722e-01):9.924511e-01,(33:3.493432e-02,(30:3.624353e-02,((31:8.654510e-02,((28:2.993636e-03,32:2.038807e-02):6.326799e-02,27:2.410863e-01):3.325103e-02):3.542800e-02,29:9.183168e-02):2.269780e-03):7.040892e-02):7.990449e-01):1.195985e+00,(((5:2.281369e-02,4:4.727496e-02):5.023111e-01,55:9.654682e-01):3.215709e-01,3:3.911532e-01):1.770397e-01):5.009134e-01):1.233922e-01,(62:4.951064e-01,(((65:2.631243e-01,59:8.752571e-02):1.163263e-01,(66:5.387266e-02,63:7.050703e-02):8.591945e-02):3.559392e-01,((58:1.792729e-03,64:6.682765e-03):2.316813e-02,(57:3.982420e-02,56:2.896684e-02):3.746411e-02):4.822977e-01):3.809866e-01):7.696145e-01):6.975562e-01):4.362798e-01):9.706581e-02):1.376703e-01,1:1.392491e-01);
   tree gen.3559500 = [&U] (((7:5.145058e-01,(((2:4.682635e-02,39:9.102971e-03):3.955962e-01,40:3.491577e-01):4.397915e-01,((((((49:7.219253e-01,(((46:1.834716e-01,47:4.095190e-01):4.846029e-01,53:8.188121e-01):1.010161e-01,(45:2.370849e-01,48:3.259976e-01):4.750019e-01):4.391728e-01):9.191485e-01,((25:5.802254e-01,(36:6.880484e-01,37:4.839409e-01):1.800248e-01):3.641810e-01,(38:2.498568e-01,(41:2.827985e-01,(35:2.864043e-01,42:3.766912e-01):1.431163e-01):2.528860e-01):8.316591e-01):3.960491e-01):8.631071e-02,(8:9.499460e-01,6:4.412601e-01):9.329595e-01):3.483710e-01,(((((10:9.262885e-01,(44:6.777428e-01,(54:7.729146e-01,43:5.143659e-01):2.577403e-01):8.986221e-01):4.549143e-01,(19:1.034099e+00,17:4.207759e-01):4.605652e-01):2.235010e-01,(((24:9.851293e-01,((14:1.505358e-01,15:1.585153e-01):1.631547e-01,20:3.016903e-01):2.924965e-01):4.594046e-01,11:8.172650e-01):6.407216e-02,(26:7.844581e-01,12:1.115749e+00):2.433588e-01):2.698039e-01):1.239631e-01,(18:1.428271e+00,(((21:1.624888e-01,9:2.612716e-01):9.366338e-02,13:1.249086e-01):4.169829e-01,((60:6.830518e-01,61:4.954761e-01):7.274686e-01,16:7.148184e-01):2.657362e-01):7.419365e-01):7.098263e-02):1.683267e-01,(((50:4.835077e-01,51:3.387038e-01):3.689380e-02,52:2.110113e-01):1.635699e+00,34:7.645228e-01):4.897015e-01):1.107209e-01):1.801732e-01,((3:8.333623e-01,((4:1.093569e-01,5:5.374448e-02):5.756497e-01,55:1.312265e+00):5.192068e-01):2.011800e-01,(((69:5.011846e-01,68:1.853303e-01):4.868556e-02,(67:1.642245e-01,70:2.654253e-01):1.275567e-01):6.257925e-01,((33:8.127533e-02,30:6.126195e-02):3.434544e-02,((31:7.485747e-02,((28:1.010746e-02,32:1.537838e-02):6.800199e-02,27:2.119490e-01):4.803033e-02):3.837871e-02,29:1.721124e-02):5.336413e-02):6.182046e-01):1.054314e+00):3.868013e-01):5.776138e-01,((((65:2.187682e-01,59:1.192502e-01):2.651947e-02,(63:6.319480e-02,66:4.969746e-02):1.297273e-01):4.527323e-01,((56:1.813793e-02,57:2.957564e-02):2.566701e-02,(58:8.785187e-03,64:3.565785e-04):3.601242e-02):4.229236e-01):3.685182e-01,62:6.929532e-01):3.893556e-01):1.171043e+00):2.487106e-01):1.937204e-01,23:7.973949e-02):1.280057e-01,22:8.208569e-02,1:6.244175e-02);
   tree gen.3560000 = [&U] ((23:1.056219e-01,(7:6.323626e-01,(((2:5.775170e-02,39:7.738064e-02):3.301380e-01,40:1.657398e-01):4.274696e-01,(((((56:1.979492e-02,57:7.668916e-02):2.711727e-02,(58:4.827133e-03,64:1.618902e-03):8.661256e-03):2.306931e-01,((63:1.291106e-01,66:3.349883e-02):2.006826e-01,(65:2.285939e-01,59:1.026389e-01):7.046149e-02):3.654008e-01):2.829940e-01,62:6.973255e-01):7.957147e-01,(((((((18:1.066180e+00,((13:1.107300e-01,(21:9.614414e-02,9:2.524267e-01):1.694197e-01):8.827732e-01,(16:1.216732e+00,(61:3.909662e-01,60:6.244544e-01):4.076880e-01):3.038617e-01):3.454571e-01):1.226362e-01,(26:1.077848e+00,12:1.082563e+00):2.281046e-01):7.962038e-02,(((17:5.159331e-01,19:1.172111e+00):3.032963e-01,10:1.146464e+00):1.842842e-01,((43:8.393913e-01,54:6.759468e-01):1.170409e-01,44:5.011429e-01):7.667095e-01):4.951854e-01):5.389835e-02,((((15:1.066447e-01,14:1.876549e-01):1.860711e-01,20:2.590625e-01):1.398589e-01,24:5.634247e-01):6.583637e-01,11:9.562189e-01):3.064941e-02):1.875541e-01,((51:3.565681e-01,(50:1.716333e-01,52:3.214376e-01):1.202640e-02):2.427608e+00,34:1.047007e+00):4.335917e-01):4.874491e-02,((8:6.563563e-01,6:7.772760e-01):9.695549e-01,((((41:1.686327e-01,(42:3.018818e-01,35:3.121185e-01):1.019118e-01):3.198419e-01,38:1.966635e-01):7.359991e-01,(25:5.242223e-01,(37:5.776948e-01,36:5.315298e-01):2.496714e-01):2.401115e-01):3.551313e-01,(((48:3.080869e-01,45:2.348474e-01):3.922985e-01,((46:1.861911e-01,47:2.355432e-01):3.576535e-01,53:8.279888e-01):4.998417e-01):3.703991e-01,49:1.063353e+00):1.044436e+00):1.325710e-01):1.448549e-01):5.171253e-01,((((4:5.006399e-02,5:1.069930e-01):5.585026e-01,55:9.028202e-01):4.464894e-01,3:8.082360e-01):2.990529e-01,((30:5.633096e-02,((29:9.857934e-02,((27:3.331784e-01,(32:2.531782e-03,28:1.803222e-03):9.268806e-02):3.007401e-02,31:9.286294e-02):3.804359e-02):1.832593e-02,33:5.947459e-02):5.400734e-03):8.777602e-01,(((70:2.136277e-01,67:1.907160e-01):2.783995e-01,68:1.237640e-01):1.319706e-01,69:1.731888e-01):6.555302e-01):7.349474e-01):1.489472e-01):2.034108e-01):9.038966e-01):2.893897e-01):1.454835e-01):1.339434e-01,22:6.186332e-02,1:5.959132e-02);
   tree gen.3560500 = [&U] ((23:7.671247e-02,(7:6.085311e-01,(((2:5.557524e-02,39:7.446444e-02):3.176963e-01,40:1.594937e-01):4.113598e-01,(((((56:1.904892e-02,57:4.692188e-02):5.226118e-02,(58:1.818799e-03,64:1.557891e-03):8.536202e-03):2.219991e-01,((63:1.242449e-01,66:3.223638e-02):1.328705e-01,(65:2.199790e-01,59:5.818835e-02):6.780604e-02):3.516301e-01):2.597352e-01,62:6.710458e-01):7.657270e-01,(((((((18:1.025999e+00,((13:1.963143e-01,(21:8.750779e-02,9:1.472459e-01):1.407428e-01):8.495046e-01,(16:1.170878e+00,(61:3.762321e-01,60:6.009209e-01):7.965252e-01):2.924102e-01):3.324381e-01):1.180145e-01,(26:1.037228e+00,12:1.041765e+00):2.451331e-01):2.482113e-01,(((17:5.737581e-01,19:6.750823e-01):2.450013e-01,((54:8.322875e-01,43:5.503030e-01):4.679615e-01,44:4.822566e-01):7.139062e-01):2.326911e-01,10:1.103258e+00):4.765236e-01):5.186711e-02,((((15:1.026256e-01,14:1.805828e-01):1.790587e-01,20:2.492994e-01):1.345882e-01,24:8.236701e-01):6.335523e-01,11:9.201824e-01):1.567458e-01):1.804994e-01,((8:6.369613e-01,6:6.792815e-01):9.330158e-01,((((41:1.622775e-01,(42:3.161178e-01,35:3.003559e-01):9.202796e-02):3.077882e-01,38:1.508777e-01):7.082619e-01,(25:5.044662e-01,(37:5.559235e-01,36:5.114983e-01):1.542236e-01):2.931098e-01):2.292508e-01,(((48:2.964762e-01,45:2.259968e-01):2.667000e-01,((46:1.791742e-01,47:2.266664e-01):3.441748e-01,53:7.967848e-01):4.810045e-01):2.488182e-01,49:1.095646e+00):1.005075e+00):3.166100e-01):3.288100e-01):5.768875e-02,((52:3.093237e-01,(51:3.431304e-01,50:1.732948e-01):5.495062e-02):2.404381e+00,34:8.287157e-01):2.819733e-01):2.043328e-01,((((4:6.940955e-02,5:1.029608e-01):5.941061e-01,55:8.597016e-01):4.415276e-01,3:7.777764e-01):2.080445e-01,(((33:4.280361e-02,30:5.420805e-02):6.878794e-03,(((27:3.553920e-01,31:8.936326e-02):8.635965e-03,(32:1.015872e-02,28:3.777589e-04):9.126393e-02):6.403135e-02,29:9.486423e-02):2.651406e-02):9.140847e-01,(((70:2.055768e-01,67:1.835286e-01):2.679077e-01,69:1.666619e-01):1.271536e-01,68:1.279899e-01):6.512842e-01):9.505333e-01):4.129736e-01):3.867791e-02):9.233773e-01):2.784837e-01):1.400007e-01):1.288956e-01,22:8.772237e-02,1:5.661685e-02);
   tree gen.3561000 = [&U] (22:3.935114e-02,(23:1.002848e-01,(7:5.897391e-01,((40:2.359478e-01,(39:9.984805e-03,2:3.247576e-02):3.437568e-01):3.151363e-01,((((((((20:2.722391e-01,(14:1.940355e-01,15:9.827912e-02):1.046699e-01):3.178392e-01,24:5.557885e-01):6.250552e-01,11:6.843679e-01):4.953007e-01,(((((16:6.538011e-01,(61:6.408984e-01,60:3.518313e-01):8.025764e-01):3.490690e-01,((13:2.062770e-01,9:2.432449e-01):4.054499e-02,21:1.184244e-01):6.471544e-01):3.163565e-01,(12:1.075045e+00,26:8.080800e-01):1.362815e-01):1.304891e-01,18:8.007413e-01):1.112613e-01,((17:6.920695e-01,19:9.040637e-01):4.255009e-01,(10:9.067453e-01,((54:7.428679e-01,43:1.161888e+00):1.994069e-01,44:5.889838e-01):6.621389e-01):2.838367e-01):3.749552e-01):1.788047e-02):3.988961e-01,(((51:4.507622e-01,52:2.143420e-01):5.889935e-02,50:3.891397e-01):1.222218e+00,34:1.377224e+00):1.638646e-01):4.511798e-02,((49:8.773106e-01,(((46:1.708433e-01,47:2.619285e-01):4.735912e-01,53:1.040479e+00):1.784596e-01,(45:1.983821e-01,48:2.470551e-01):4.806821e-01):2.728185e-01):9.922119e-01,(((38:1.910028e-01,(41:1.237659e-01,(35:2.261662e-01,42:3.231371e-01):1.099913e-01):2.406845e-01):7.258270e-01,(25:4.396279e-01,(36:3.471496e-01,37:4.618925e-01):2.326531e-01):1.673857e-01):4.222819e-01,(8:5.541484e-01,6:5.294339e-01):1.010579e+00):4.986085e-02):1.565351e-01):4.166570e-01,((((68:1.765491e-01,69:3.220970e-01):1.494847e-02,(67:1.943776e-01,70:2.768186e-01):2.478699e-01):9.179235e-01,((30:4.220922e-02,33:5.881143e-02):3.974797e-03,(((27:2.799355e-01,(28:2.763472e-04,32:5.210097e-03):5.873506e-02):3.429253e-02,31:8.135765e-02):2.619915e-02,29:3.246077e-02):1.772399e-02):4.784012e-01):8.909229e-01,(((5:8.562387e-02,4:4.253763e-02):7.628215e-01,55:1.043941e+00):3.528932e-01,3:5.265834e-01):1.790996e-01):2.469805e-01):2.803407e-01,(62:6.348215e-01,(((65:2.367572e-01,59:7.267434e-02):6.213946e-02,(66:5.799283e-02,63:6.647981e-02):1.175587e-01):3.921232e-01,((64:1.259827e-02,58:1.410830e-03):1.273543e-02,(57:5.142150e-02,56:2.673779e-02):2.269367e-02):2.488155e-01):1.411464e-01):9.542227e-01):8.060209e-01):4.800593e-01):2.455176e-01):7.042198e-02,1:5.401329e-02);
   tree gen.3561500 = [&U] ((23:9.080101e-02,(7:6.210020e-01,(((2:3.812846e-02,39:7.599048e-02):2.957844e-01,40:2.236788e-01):4.197900e-01,((((((56:2.340110e-02,57:4.788348e-02):1.520451e-02,(64:2.163687e-04,58:1.856072e-03):3.783237e-03):4.207577e-01,((63:4.759688e-02,66:5.769516e-02):1.542608e-01,(65:2.244872e-01,59:8.508981e-02):6.919563e-02):3.588362e-01):2.093788e-01,62:6.257581e-01):7.591806e-01,(((8:6.500149e-01,6:6.932024e-01):7.089923e-01,((((41:2.697841e-01,(42:3.775337e-01,35:3.087205e-01):1.613970e-01):2.037131e-01,38:1.539697e-01):7.227767e-01,(25:3.931005e-01,(37:5.673163e-01,36:5.219807e-01):2.488568e-01):3.724378e-01):1.951400e-01,((48:3.025521e-01,45:3.570060e-01):2.721656e-01,(((46:2.654788e-01,47:1.377792e-01):5.273660e-01,53:7.420993e-01):2.241283e-01,49:1.118099e+00):1.091487e-01):1.051140e+00):4.307600e-01):2.376624e-01,((((((21:8.930114e-02,(13:2.003375e-01,9:1.531696e-01):5.627532e-02):8.639460e-01,(16:4.945533e-01,(61:3.839424e-01,60:6.132359e-01):5.255981e-01):5.085879e-01):3.605603e-01,((26:7.688498e-01,12:1.063114e+00):2.532267e-01,18:1.047026e+00):3.076966e-03):1.603072e-01,(10:1.125868e+00,(((54:8.287404e-01,43:5.615807e-01):6.233657e-01,44:4.921398e-01):7.285367e-01,(17:5.855165e-01,19:6.889171e-01):2.531691e-01):2.331000e-01):4.711229e-01):1.753165e-01,((((15:1.047288e-01,14:1.842836e-01):2.405979e-01,20:2.544084e-01):4.077619e-01,24:5.736435e-01):7.198071e-01,11:6.778189e-01):1.870582e-01):2.644269e-01,((51:3.460970e-01,(50:2.408989e-01,52:3.235885e-01):5.068745e-02):1.330613e+00,34:9.626885e-01):7.214809e-01):1.832862e-02):2.685670e-01):4.302947e-03,((((4:2.695999e-02,5:6.840453e-02):7.178904e-01,55:1.022617e+00):4.096260e-01,3:7.937158e-01):1.210091e-01,((33:2.842886e-02,(30:3.482700e-02,((((32:1.036691e-02,28:2.177861e-03):7.235367e-02,31:9.119463e-02):2.853009e-02,27:2.044988e-01):5.008298e-02,29:5.293762e-02):7.094749e-02):6.228699e-02):9.328175e-01,((70:2.088653e-01,67:1.759068e-01):4.899773e-02,(69:2.778312e-01,68:2.941102e-01):1.256735e-01):5.775383e-01):9.700131e-01):4.214369e-01):8.084565e-01):4.288111e-01):1.379452e-01):1.006405e-01,22:7.549557e-02,1:6.626950e-02);
   tree gen.3562000 = [&U] (22:8.029084e-03,(((((((((27:2.214991e-01,((32:1.536244e-02,28:9.831890e-03):7.477217e-02,31:9.288505e-02):6.323264e-03):3.000240e-02,((33:3.377073e-02,30:3.382713e-02):4.683059e-02,29:6.765398e-02):2.498133e-02):1.017436e+00,((69:4.368433e-01,68:2.120341e-01):5.769708e-02,(67:2.742383e-01,70:3.487601e-01):1.222278e-01):1.042936e+00):4.833510e-01,((55:9.694908e-01,(5:7.808829e-02,4:4.165974e-02):8.254243e-01):4.869940e-01,3:8.443589e-01):5.550441e-01):4.087021e-01,(((((50:2.379863e-01,52:3.405090e-01):3.970220e-02,51:2.448545e-01):1.841641e+00,34:8.977710e-01):2.685869e-01,(18:7.831988e-01,((((24:1.062763e+00,((14:1.840848e-01,15:1.260681e-01):1.911611e-01,20:3.751786e-01):2.842041e-01):5.384692e-01,11:8.358304e-01):1.194655e-01,((12:9.911032e-01,26:9.321657e-01):1.671651e-01,((16:7.522300e-01,(61:5.049310e-01,60:7.110896e-01):6.822408e-01):3.382427e-01,((9:1.588257e-01,21:1.172030e-01):1.473660e-01,13:1.598275e-01):4.608375e-01):5.036194e-01):1.325669e-01):1.966269e-01,((((44:6.759758e-01,43:6.581815e-01):6.433586e-02,54:1.117837e+00):5.105930e-01,10:1.099208e+00):1.219902e-01,(19:7.750799e-01,17:7.946909e-01):7.659004e-01):2.768358e-01):6.432094e-02):2.313784e-01):1.455259e-01,((8:8.298808e-01,6:5.707740e-01):8.139182e-01,(((45:3.281450e-01,48:1.855890e-01):3.585267e-01,(49:9.880092e-01,((47:2.637962e-01,46:1.132831e-01):2.632198e-01,53:8.454516e-01):4.116239e-01):1.863178e-02):1.268335e+00,(((36:6.226212e-01,37:6.683644e-01):1.497189e-01,25:6.532286e-01):1.644825e-01,(38:1.113441e-01,((42:2.347693e-01,35:2.534507e-01):1.880375e-01,41:2.459252e-01):2.878230e-01):7.679655e-01):3.819287e-01):1.182168e-01):3.017814e-01):2.821744e-01):4.979638e-02,(62:5.928047e-01,(((58:9.119619e-04,64:1.422453e-02):1.192379e-02,(57:4.520931e-02,56:1.819400e-02):9.672865e-03):2.753346e-01,((65:2.473731e-01,59:8.977513e-02):6.824161e-02,(66:3.754268e-02,63:6.013267e-02):1.933484e-01):4.346387e-01):1.714749e-01):8.785799e-01):7.771007e-01,(40:2.277859e-01,(2:2.898405e-02,39:3.303474e-02):3.353624e-01):3.205458e-01):3.758342e-01,7:5.156460e-01):2.448807e-01,23:1.304838e-01):1.475872e-01,1:1.612891e-01);
   tree gen.3562500 = [&U] (22:5.838318e-02,(((((((((30:3.284040e-02,((((32:7.970076e-03,28:1.097849e-02):7.082980e-02,31:8.806672e-02):6.189447e-03,27:2.100090e-01):2.437868e-02,29:3.632729e-02):2.160816e-02):3.474192e-02,33:4.753328e-02):9.961164e-01,((69:4.471815e-01,68:1.556406e-01):3.857107e-02,(67:4.718554e-01,70:3.306684e-01):1.816617e-01):5.763816e-01):7.359297e-01,((55:9.191994e-01,(5:5.617068e-02,4:5.366934e-02):7.826062e-01):4.617316e-01,3:8.005585e-01):3.492772e-01):2.946008e-01,((((50:2.164372e-01,(52:2.445654e-01,51:2.262218e-01):1.167945e-01):1.810946e+00,34:8.511999e-01):2.805510e-01,((((24:5.073686e-01,((14:1.444304e-01,15:1.385905e-01):7.628981e-02,20:3.557166e-01):3.240701e-01):9.680885e-01,11:8.465569e-01):1.281072e-01,((12:9.396906e-01,26:9.022571e-01):1.596193e-01,((16:7.132087e-01,(61:4.787382e-01,60:6.742025e-01):6.468501e-01):3.528130e-01,((9:1.505868e-01,21:1.111232e-01):1.397215e-01,13:1.515366e-01):5.040860e-01):2.843542e-01):1.256901e-01):1.788175e-01,(18:7.425711e-01,(((54:1.059850e+00,(44:6.368506e-01,43:6.444658e-01):1.227135e-01):9.990805e-01,10:1.042188e+00):1.156620e-01,(19:7.348734e-01,17:7.534671e-01):7.261700e-01):2.624752e-01):6.293899e-02):2.278732e-01):1.175366e-01,((8:7.868315e-01,6:3.056258e-01):8.155406e-01,(((45:3.111227e-01,48:1.759617e-01):3.399284e-01,(49:9.614755e-01,((47:3.533434e-01,46:1.074066e-01):4.740637e-01,53:8.015946e-01):3.430579e-01):1.537022e-01):1.202541e+00,(((36:3.524558e-01,37:6.336937e-01):1.419524e-01,25:6.193430e-01):2.000613e-01,(38:1.055682e-01,((42:2.225909e-01,35:2.082020e-01):1.336476e-01,41:2.331681e-01):2.728924e-01):7.281280e-01):2.892770e-01):1.536116e-01):1.406327e-01):1.775173e-01):2.195771e-01,(62:5.620535e-01,(((58:8.935047e-04,64:2.506396e-03):1.130526e-02,(57:4.286412e-02,56:3.090749e-02):2.768841e-02):2.290431e-01,((65:2.345408e-01,59:8.511812e-02):6.240691e-02,(66:4.105205e-02,63:5.041936e-02):6.275872e-02):4.120923e-01):1.625798e-01):8.436231e-01):7.367894e-01,(40:2.159697e-01,(2:2.805829e-02,39:3.132110e-02):3.179658e-01):3.039178e-01):3.563382e-01,7:4.888974e-01):2.210423e-01,23:1.195308e-01):1.354027e-01,1:1.178742e-01);
   tree gen.3563000 = [&U] (22:7.460795e-02,(23:6.530883e-02,(7:6.465105e-01,((40:2.946261e-01,(39:3.685773e-02,2:7.564644e-02):3.600077e-01):2.224638e-01,(((((((52:1.698412e-01,51:3.202321e-01):3.236657e-02,50:4.211850e-01):1.425054e+00,34:1.122356e+00):5.940440e-01,(((49:1.125318e+00,(((46:1.858018e-01,47:2.871432e-01):2.079056e-01,53:1.140641e+00):1.956391e-01,(45:2.880555e-01,48:2.708379e-01):4.263174e-01):8.279984e-02):1.015935e+00,((38:1.597060e-01,(41:2.236399e-01,(35:3.020156e-01,42:4.335473e-01):7.572737e-02):3.652623e-01):6.681684e-01,(25:4.704858e-01,(36:7.456072e-01,37:4.562553e-01):2.832488e-01):4.378517e-01):2.610479e-01):5.203730e-02,(8:1.149887e+00,6:3.779661e-01):9.038413e-01):1.940335e-01):3.237291e-02,(((24:1.147266e+00,(20:2.984463e-01,(14:1.723513e-01,15:2.073514e-01):1.428657e-01):1.363847e-01):8.957565e-01,11:7.895313e-01):1.053677e-01,((((17:6.221057e-01,19:9.910936e-01):4.786452e-01,((43:5.969163e-01,54:8.154236e-01):1.185632e-01,44:5.142439e-01):5.312476e-01):1.506383e-01,10:1.173307e+00):4.262796e-01,((((16:6.033494e-01,(61:4.628165e-01,60:4.021949e-01):6.178392e-01):3.826722e-01,(13:1.337366e-01,(21:1.162286e-01,9:2.666610e-01):1.744057e-01):6.371793e-01):2.565867e-01,18:7.727290e-01):2.513869e-01,(12:9.397640e-01,26:8.604509e-01):2.029614e-01):2.398755e-01):1.490024e-01):3.430203e-01):2.370419e-01,((((68:2.011002e-01,69:3.531038e-01):4.415168e-02,(67:2.058683e-01,70:3.237142e-01):1.071607e-01):7.683699e-01,((30:8.841587e-02,((27:2.753776e-01,((28:9.400595e-04,32:2.185069e-03):1.071012e-01,31:5.094416e-02):9.643900e-03):2.828932e-02,29:4.456060e-02):4.200121e-03):4.046866e-02,33:3.952667e-02):5.960630e-01):9.468224e-01,(((5:5.890980e-02,4:6.894348e-02):5.294044e-01,55:1.144436e+00):4.992560e-01,3:5.772751e-01):2.668114e-01):4.452182e-01):2.729350e-01,(62:6.959328e-01,(((65:2.852761e-01,59:1.148240e-01):3.263312e-02,(66:2.589082e-02,63:1.161703e-01):8.600050e-02):4.213132e-01,((64:3.979743e-03,58:3.142425e-04):1.398279e-02,(57:1.998557e-02,56:1.526497e-02):1.679679e-02):5.490203e-01):2.340612e-01):1.081141e+00):7.822209e-01):4.456666e-01):3.001760e-01):1.286330e-01,1:9.191998e-02);
   tree gen.3563500 = [&U] (22:7.394586e-02,(23:6.472926e-02,(7:6.407732e-01,((40:2.920115e-01,(39:1.989866e-02,2:7.553361e-02):3.748706e-01):2.204896e-01,(((((((52:1.683340e-01,50:2.536763e-01):6.063072e-03,51:3.597418e-01):1.412408e+00,34:1.112396e+00):5.713843e-01,(((24:7.841871e-01,(20:2.957978e-01,(14:2.201203e-01,15:1.209967e-01):1.230570e-01):5.544811e-02):1.143642e+00,11:7.825247e-01):1.044326e-01,((10:1.009161e+00,((17:6.361254e-01,19:9.822984e-01):4.786306e-01,((43:5.916191e-01,54:8.081873e-01):1.175111e-01,44:5.096804e-01):5.265332e-01):1.904077e-01):3.395710e-01,((((16:5.836077e-01,(61:4.587093e-01,60:3.986257e-01):6.123563e-01):4.133136e-01,(13:1.325498e-01,(21:8.586090e-02,9:2.642945e-01):1.728580e-01):6.315248e-01):3.352230e-01,18:7.658716e-01):2.186167e-01,(12:9.314243e-01,26:9.361237e-01):2.199671e-01):2.120703e-02):1.028199e-01):3.399763e-01):8.219844e-02,(((49:1.115332e+00,(((46:1.268253e-01,47:2.845950e-01):4.097684e-01,53:1.130518e+00):1.941677e-01,(45:2.854992e-01,48:2.684345e-01):4.225341e-01):6.648530e-02):1.006919e+00,(8:1.112976e+00,6:5.670971e-01):1.137297e+00):4.585660e-02,((38:1.582887e-01,(41:2.216552e-01,(35:2.993354e-01,42:4.296999e-01):7.505534e-02):3.267423e-01):6.622389e-01,(25:4.663106e-01,(36:7.389905e-01,37:4.498086e-01):2.971146e-01):3.763648e-01):3.776118e-01):1.638495e-01):2.917842e-01,((((68:1.993156e-01,69:3.499702e-01):4.375986e-02,(67:2.040414e-01,70:3.208415e-01):1.062097e-01):8.220185e-01,(29:3.415578e-02,(((28:9.317172e-04,32:1.975989e-03):1.175175e-01,(31:4.927068e-02,27:2.426608e-01):9.804377e-03):2.811507e-02,(33:7.345642e-02,30:8.763124e-02):4.117723e-02):4.221154e-03):5.882822e-01):1.355029e+00,(((5:5.838701e-02,4:6.833165e-02):5.247063e-01,55:1.134280e+00):4.948255e-01,3:9.202148e-01):1.469492e-01):1.250149e-01):3.756003e-01,(62:6.897569e-01,(((65:2.827445e-01,59:5.481645e-02):3.806440e-02,(66:5.547964e-02,63:7.938173e-02):1.171549e-01):4.175743e-01,((64:3.274507e-03,58:3.114539e-04):1.375806e-02,(57:1.545640e-02,56:1.245901e-02):1.719966e-02):5.476118e-01):2.249215e-01):1.071547e+00):7.752792e-01):2.540820e-01):2.001025e-01):1.274915e-01,1:1.014861e-01);
   tree gen.3564000 = [&U] (22:5.423103e-02,(23:1.182312e-01,((((2:3.427844e-03,39:6.746024e-02):3.110739e-01,40:2.889004e-01):2.687272e-01,((((3:7.382458e-01,(55:8.478402e-01,(4:1.040051e-01,5:4.358964e-02):7.350414e-01):4.817292e-01):2.835446e-01,((30:1.180600e-02,(33:6.841235e-02,(((32:4.906592e-03,28:4.539262e-03):9.093843e-02,(27:2.464749e-01,31:8.771648e-02):2.547676e-02):5.521060e-02,29:5.822935e-02):4.402523e-02):3.315649e-02):6.400529e-01,((67:2.750768e-01,70:2.831098e-01):1.936668e-01,(69:2.749487e-01,68:4.526403e-01):7.401966e-02):7.993013e-01):7.346496e-01):1.889401e-01,(((34:1.009277e+00,(51:1.924610e-01,(50:1.772611e-01,52:1.513036e-01):5.952082e-02):1.281701e+00):3.497355e-01,((((24:7.639043e-01,((15:1.930775e-01,14:1.658540e-01):1.404546e-01,20:3.362531e-01):1.109548e-01):6.493991e-01,((((21:1.084380e-01,13:2.371752e-01):8.463369e-02,9:1.553366e-01):6.748413e-01,((60:7.518939e-01,61:4.399693e-01):5.071102e-01,16:1.062956e+00):6.080170e-01):4.681333e-01,11:7.891710e-01):1.802146e-01):1.697966e-01,((26:8.693018e-01,12:7.671725e-01):4.237638e-01,(18:1.345985e+00,(((43:8.814501e-01,(54:1.115596e+00,44:7.123657e-01):2.945120e-01):6.486660e-01,10:1.259575e+00):3.032944e-01,(19:9.941173e-01,17:5.100888e-01):2.188871e-01):1.848394e-01):4.554062e-01):1.491128e-01):1.942340e-01,(49:9.283826e-01,(((46:7.406358e-02,47:2.590330e-01):4.329681e-01,53:6.747025e-01):1.548654e-01,(48:2.275078e-01,45:2.436277e-01):4.337927e-01):4.395478e-01):8.972721e-01):2.533394e-02):1.180432e-01,((((41:1.637050e-01,(42:5.153042e-01,35:2.841794e-01):8.883173e-02):1.070211e-01,38:2.195625e-01):6.719557e-01,(25:6.008855e-01,(36:3.621442e-01,37:7.166465e-01):2.042852e-01):2.212538e-01):1.518245e-01,(6:4.117477e-01,8:6.882564e-01):1.114728e+00):2.539393e-01):1.737627e-01):2.066219e-01,((((59:6.052741e-02,65:2.055001e-01):5.650304e-02,(66:3.895694e-02,63:5.769071e-02):1.390367e-01):3.808799e-01,((64:3.440460e-03,58:8.498527e-03):3.419683e-02,(57:1.475196e-02,56:3.194118e-02):3.585735e-02):3.206951e-01):3.344554e-01,62:5.224324e-01):7.309714e-01):4.738117e-01):4.789342e-01,7:5.450942e-01):2.054373e-01):9.931321e-02,1:6.182223e-02);
   tree gen.3564500 = [&U] (22:7.650355e-02,(23:1.088018e-01,(7:5.978542e-01,((40:1.183242e-01,(39:1.856585e-02,2:3.261836e-02):3.497618e-01):4.227069e-01,((62:6.435570e-01,(((65:1.992211e-01,59:1.076974e-01):4.517511e-02,(66:5.176361e-02,63:1.042981e-01):6.866709e-02):3.416020e-01,((64:1.322189e-02,58:2.881192e-03):1.283655e-02,(57:6.395267e-02,56:6.474287e-03):5.187785e-02):3.520527e-01):4.720760e-01):7.384714e-01,(((((67:1.901521e-01,70:2.993515e-01):2.634386e-01,(69:3.322164e-01,68:1.763464e-01):3.910302e-02):7.716862e-01,((29:6.829900e-02,(31:4.597053e-02,((28:1.193479e-02,32:1.843637e-03):6.465861e-02,27:2.264074e-01):3.620140e-02):2.623193e-02):8.479311e-03,(33:4.924385e-02,30:3.851771e-02):1.643228e-02):3.037075e-01):1.264269e+00,(((5:8.390052e-02,4:6.005561e-02):4.895615e-01,55:1.206330e+00):3.769375e-01,3:6.962954e-01):1.602892e-01):2.819772e-01,((((51:3.221790e-01,52:1.640298e-01):5.777274e-03,50:2.363065e-01):1.315634e+00,34:1.037888e+00):1.944477e-01,(((24:7.245810e-01,(20:2.736003e-01,(14:1.924708e-01,15:1.128924e-01):9.607112e-02):1.204451e-01):6.636033e-01,(11:7.301112e-01,(((10:7.086414e-01,(43:5.519925e-01,(44:4.755420e-01,54:5.365650e-01):2.259314e-01):5.578011e-01):1.758366e-01,(17:5.935177e-01,19:9.165040e-01):5.207340e-01):3.142578e-01,((((16:1.076673e+00,(61:4.279850e-01,60:4.150943e-01):4.094954e-01):3.136126e-01,(13:1.236716e-01,(21:8.010994e-02,9:2.465921e-01):9.514835e-02):4.928440e-01):4.173006e-01,18:7.145735e-01):1.218749e-01,(12:8.570603e-01,26:8.734221e-01):9.948102e-02):1.403047e-01):1.567939e-01):1.400070e-01):2.099507e-01,((8:4.122513e-01,6:5.291129e-01):1.068970e+00,((49:1.017314e+00,(((46:1.627026e-01,47:2.655328e-01):3.823222e-01,53:9.654319e-01):2.021400e-01,(45:2.663765e-01,48:2.504547e-01):3.942328e-01):9.520901e-02):9.084047e-01,((38:4.605010e-02,(41:2.068088e-01,(35:2.023598e-01,42:2.549220e-01):2.503581e-01):3.048571e-01):6.178821e-01,(37:4.156174e-01,(36:5.400703e-01,25:4.350771e-01):9.889936e-02):3.511559e-01):3.496334e-01):4.425559e-02):2.818808e-01):1.104335e-01):1.923218e-01):1.408139e-01):7.233511e-01):2.548598e-01):1.866996e-01):1.189521e-01,1:2.597096e-02);
   tree gen.3565000 = [&U] (22:3.298209e-02,(23:1.315409e-01,(7:7.228032e-01,((40:1.430534e-01,(39:4.608276e-02,2:3.943545e-02):3.740627e-01):5.140134e-01,((62:7.780576e-01,(((65:2.408574e-01,59:7.920517e-02):3.972120e-02,(66:5.673703e-02,63:5.933165e-02):8.301822e-02):4.129954e-01,((64:1.598520e-02,58:2.041361e-02):1.551933e-02,(57:7.731850e-02,56:7.827386e-03):2.014446e-02):4.256303e-01):3.166982e-01):8.928088e-01,((((((67:1.470514e-01,70:3.619147e-01):3.262059e-01,69:4.016482e-01):4.820842e-02,68:2.132020e-01):9.329653e-01,(29:8.257320e-02,((31:5.557818e-02,((28:1.610609e-02,32:2.228949e-03):7.533273e-02,27:2.737256e-01):1.506183e-02):3.171429e-02,(33:5.953560e-02,30:4.656774e-02):2.792487e-02):7.158723e-03):9.807517e-01):7.588384e-01,(((5:1.014354e-01,4:5.934922e-02):5.553931e-01,55:7.733040e-01):4.900166e-01,3:8.418182e-01):8.037354e-02):3.409092e-01,(((8:4.984101e-01,6:6.396953e-01):1.292380e+00,((49:1.229928e+00,(((46:1.967067e-01,47:3.210280e-01):2.772520e-01,53:1.167203e+00):3.440582e-02,(45:3.220480e-01,48:3.027987e-01):4.766258e-01):5.210656e-01):9.027579e-01,((38:1.231001e-01,(41:2.500309e-01,(35:2.446521e-01,42:3.237705e-01):9.710905e-02):4.159558e-01):7.470168e-01,(25:5.260064e-01,(36:6.529426e-01,37:5.024796e-01):3.319600e-01):4.425293e-01):4.227053e-01):2.201282e-01):3.407926e-01,((((24:8.760154e-01,(20:3.307816e-01,(14:2.326964e-01,15:1.413946e-01):1.156200e-01):1.430035e-01):7.994782e-01,11:9.602625e-01):6.249069e-02,(((10:8.567444e-01,((43:7.793906e-01,44:5.749283e-01):2.766793e-01,54:8.402867e-01):7.491564e-01):1.085783e-01,(17:7.175604e-01,19:1.108049e+00):6.295651e-01):3.799364e-01,((((16:1.301693e+00,(61:5.174320e-01,60:6.285437e-01):4.950782e-01):4.222743e-01,(13:1.495185e-01,(21:1.031623e-01,9:2.981288e-01):4.565153e-02):6.369497e-01):3.500569e-01,(12:1.036182e+00,26:1.055964e+00):1.142825e-01):1.637292e-01,18:8.639163e-01):1.360853e-01):1.355463e-01):2.603944e-01,((51:3.895130e-01,(52:1.901058e-01,50:2.808115e-01):7.125623e-03):1.590595e+00,34:1.254802e+00):5.726944e-01):1.335136e-01):2.325162e-01):1.702434e-01):8.961990e-01):3.214626e-01):2.257190e-01):1.438126e-01,1:1.309575e-01);
   tree gen.3565500 = [&U] ((23:8.045251e-02,((((39:6.835279e-02,2:5.063082e-02):3.152072e-01,40:3.179685e-01):3.056573e-01,(((((((25:6.067386e-01,(36:4.321213e-01,37:6.343548e-01):2.950300e-01):2.204368e-01,(38:1.401380e-01,((35:3.270416e-01,42:2.762642e-01):1.296330e-02,41:2.563789e-01):3.910859e-01):9.119646e-01):5.451657e-01,(((((26:9.370997e-01,12:8.957869e-01):2.519807e-01,((24:9.639789e-01,((15:1.818753e-01,14:1.983550e-01):7.703030e-02,20:2.464967e-01):1.024660e-01):9.223978e-01,((11:8.555784e-01,((51:3.320356e-01,50:1.883846e-01):1.025483e-01,52:1.628865e-01):1.642176e+00):1.094271e-01,(((60:3.868315e-01,61:5.753132e-01):2.109959e-01,16:8.784741e-01):4.907473e-01,((13:3.015457e-01,9:2.839974e-01):5.845071e-02,21:8.102809e-02):5.314752e-01):6.277359e-01):6.858414e-02):9.050708e-03):2.277957e-01,((10:1.187346e+00,(43:7.516174e-01,(44:7.364599e-01,54:7.192796e-01):1.040195e-01):6.073200e-01):2.342865e-01,(19:7.314380e-01,17:7.678941e-01):5.161859e-01):4.833122e-01):7.573215e-02,18:1.045825e+00):3.470490e-01,((8:7.413036e-01,6:4.832522e-01):1.086500e+00,(((48:2.430406e-01,45:2.412191e-01):6.511350e-01,(53:1.169998e+00,(47:2.434125e-01,46:1.744174e-01):4.832625e-01):1.830346e-01):4.688674e-01,49:8.715486e-01):7.008590e-01):2.733976e-02):1.441179e-01):2.246727e-01,34:1.294077e+00):3.401577e-01,((55:9.629176e-01,(5:8.909720e-02,4:3.991748e-02):7.030136e-01):5.617262e-01,3:5.596705e-01):5.523527e-01):2.676211e-01,((68:2.235786e-01,(69:2.730164e-01,(70:6.693374e-01,67:2.259062e-01):1.732780e-01):7.662780e-03):8.366896e-01,(((27:2.130693e-01,((28:1.084503e-02,32:1.505068e-02):1.477372e-01,31:1.044724e-01):1.269996e-02):4.980838e-02,29:4.114696e-02):7.355058e-03,(30:7.373976e-02,33:5.835674e-02):1.943849e-03):5.084087e-01):1.314043e+00):2.277558e-01,((((63:7.861737e-02,66:4.445109e-02):1.138391e-01,(65:2.100421e-01,59:4.221379e-02):1.565853e-01):3.857250e-01,((58:1.116727e-02,64:5.191995e-03):7.580246e-02,(56:3.393616e-02,57:2.623133e-02):1.032003e-02):3.498986e-01):2.974278e-01,62:6.182756e-01):8.759377e-01):8.244862e-01):3.159216e-01,7:4.972118e-01):2.311770e-01):1.684872e-01,22:8.561576e-02,1:6.944664e-02);
   tree gen.3566000 = [&U] (((7:7.020591e-01,(((2:1.796064e-02,39:1.981189e-02):3.201606e-01,40:1.875661e-01):6.784712e-01,((((((((51:1.528834e-01,52:1.842469e-01):7.266587e-02,50:2.782419e-01):1.669345e+00,34:9.496568e-01):4.261371e-01,((11:8.776168e-01,(24:6.864878e-01,((14:1.113098e-01,15:1.873091e-01):1.757264e-01,20:2.728188e-01):2.338959e-01):7.963624e-01):4.017507e-01,(((26:6.598695e-01,12:1.063771e+00):3.546902e-01,(((21:8.321316e-02,(9:1.958906e-01,13:2.244669e-01):7.912072e-02):4.416881e-01,((60:6.211591e-01,61:4.147215e-01):6.181754e-01,16:5.463235e-01):6.719630e-01):4.366174e-01,18:9.888177e-01):1.368964e-02):2.737015e-02,((19:6.629208e-01,17:6.925154e-01):6.193138e-01,(10:7.312027e-01,(44:5.955321e-01,(43:3.410797e-01,54:8.850817e-01):2.679422e-01):5.348885e-01):3.146283e-01):4.899797e-01):9.066428e-02):1.045099e-01):6.379596e-02,(((((46:1.780848e-01,47:2.523527e-01):3.574252e-01,53:7.904679e-01):2.169695e-01,(45:1.512514e-01,48:2.843885e-01):3.844283e-01):1.943749e-01,49:1.207707e+00):7.099014e-01,((25:3.826191e-01,(36:7.185214e-01,37:3.967017e-01):2.106599e-01):4.739879e-01,(38:1.255593e-01,(41:3.027845e-01,(35:2.181824e-01,42:3.591761e-01):1.071523e-01):2.176925e-01):9.494181e-01):3.538679e-01):2.478283e-01):2.744357e-02,(8:8.601954e-01,6:4.181923e-01):1.300007e+00):3.769046e-01,((3:5.348088e-01,((4:8.168365e-02,5:4.790153e-02):1.086464e+00,55:1.132925e+00):2.638538e-01):1.801905e-01,((68:2.988633e-01,(69:6.393380e-01,(67:1.516941e-01,70:2.546229e-01):1.949625e-01):6.534314e-03):1.242664e+00,(((30:7.989289e-02,33:4.142923e-02):4.815378e-02,(31:8.651960e-02,(27:2.355783e-01,(28:1.486032e-02,32:2.315707e-04):4.724063e-02):6.308596e-03):5.073819e-02):2.034030e-03,29:2.629747e-02):1.593566e-01):1.026089e+00):4.589867e-01):8.433148e-02,((((65:2.390156e-01,59:6.989765e-02):5.849889e-02,(63:8.913702e-02,66:4.234780e-02):1.162172e-01):4.617021e-01,((56:8.626961e-03,57:3.854925e-02):4.334757e-02,(58:4.929784e-03,64:3.874677e-03):1.761430e-02):3.856976e-01):2.585139e-01,62:6.670348e-01):1.013954e+00):6.638331e-01):3.218128e-01):2.616384e-01,23:8.835494e-02):1.927807e-01,22:3.855539e-02,1:7.808449e-02);
   tree gen.3566500 = [&U] (((7:6.505614e-01,(((2:4.653157e-02,39:2.282610e-02):2.884895e-01,40:2.161218e-01):6.287037e-01,((((((((51:2.244891e-01,50:2.496697e-01):6.476097e-02,52:1.723195e-01):1.572429e+00,34:9.496826e-01):3.347363e-01,((11:8.132415e-01,(24:6.361323e-01,((14:1.031450e-01,15:1.735695e-01):1.628364e-01,20:2.219123e-01):1.107941e-01):7.379473e-01):3.551416e-01,((26:6.243314e-01,12:1.068048e+00):3.351699e-01,(((((21:7.396478e-02,9:1.795351e-01):9.794805e-02,13:2.080017e-01):4.167219e-01,((60:4.742562e-01,61:5.618087e-01):4.307358e-01,16:5.062494e-01):5.487394e-01):4.045905e-01,18:9.144327e-01):4.232752e-02,(((19:6.405050e-01,17:6.417177e-01):5.557286e-01,10:9.076248e-01):1.353341e-01,(44:5.518484e-01,(43:9.712141e-01,54:9.523752e-01):1.581678e-02):4.956531e-01):4.540385e-01):4.570254e-02):1.026738e-01):9.073128e-02):7.817951e-02,(((((46:1.143362e-01,47:2.338420e-01):3.312071e-01,53:7.324851e-01):1.381690e-01,(45:2.728712e-01,48:2.635279e-01):3.562296e-01):2.294870e-01,49:1.119119e+00):6.578284e-01,((25:3.786716e-01,(36:6.658161e-01,37:6.964007e-01):6.651367e-02):2.743339e-01,(38:1.163492e-01,(41:1.657803e-01,(35:2.033041e-01,42:3.328297e-01):2.052860e-01):1.188648e-01):8.797760e-01):3.279108e-01):2.296495e-01):7.766050e-03,(8:7.970980e-01,6:4.427119e-01):1.204648e+00):1.845793e-01,((3:5.986944e-01,((4:7.569195e-02,5:9.112671e-02):1.006769e+00,55:1.049822e+00):8.597330e-02):1.874717e-01,(((68:2.769409e-01,(67:1.405669e-01,70:3.222398e-01):3.168669e-01):1.467045e-02,69:5.924410e-01):9.952915e-01,(29:6.678514e-02,((31:8.017317e-02,(27:2.182981e-01,(28:3.078674e-03,32:1.979197e-03):4.377541e-02):3.705293e-02):4.701642e-02,(30:7.403256e-02,33:3.839030e-02):4.462159e-02):3.581261e-02):1.256823e-01):9.361143e-01):2.281174e-01):4.113805e-01,((((65:1.509762e-01,59:6.477048e-02):5.420785e-02,(63:8.259861e-02,66:3.924149e-02):1.168304e-01):3.310585e-01,((56:2.067961e-02,57:1.817592e-02):1.044368e-02,(58:1.040136e-02,64:2.521922e-03):2.541884e-02):3.574058e-01):2.395513e-01,62:6.181062e-01):9.395779e-01):5.034131e-01):1.769527e-01):1.859709e-01,23:8.187389e-02):1.786398e-01,22:3.572726e-02,1:9.686353e-02);
   tree gen.3567000 = [&U] ((23:8.544220e-02,(((((3:5.565013e-01,(((4:6.817089e-02,5:5.778285e-02):5.705544e-01,55:1.122526e+00):3.765765e-01,(((33:1.045170e-02,(((32:8.969136e-04,28:3.876577e-03):6.000889e-02,(27:2.394488e-01,31:6.981170e-02):4.766434e-02):3.301440e-02,29:4.925809e-02):2.989054e-02):2.281452e-02,30:1.763398e-02):5.430469e-01,((70:2.361358e-01,67:2.132874e-01):2.465727e-01,(68:1.397335e-01,69:5.227413e-01):7.747057e-02):5.553426e-01):9.308411e-01):1.701344e-01):2.314403e-01,(62:8.472590e-01,(((56:5.652822e-03,57:2.789323e-02):1.521289e-02,(64:2.855805e-05,58:8.676919e-04):1.447541e-02):5.129301e-01,((59:8.705572e-02,65:2.500067e-01):6.849617e-02,(66:3.470154e-02,63:8.547899e-02):1.091116e-01):3.460617e-01):1.484099e-01):8.897506e-01):1.610112e-01,((((((11:1.097431e+00,(((60:5.260151e-01,61:4.137884e-01):5.080017e-01,16:5.917962e-01):3.372191e-01,(13:1.218369e-01,(9:2.236093e-01,21:1.349247e-01):9.376218e-02):4.542758e-01):5.097026e-01):6.000937e-02,((20:2.804412e-01,(14:1.266896e-01,15:1.961521e-01):6.189963e-02):1.846688e-01,24:6.489467e-01):6.641640e-01):2.109436e-01,(((12:9.288612e-01,26:7.952530e-01):1.866833e-01,18:9.297596e-01):7.462642e-03,(10:1.127885e+00,(((44:6.735750e-01,43:5.911325e-01):1.645314e-01,54:6.336669e-01):6.499150e-01,(19:7.481499e-01,17:7.681996e-01):2.702881e-01):1.323834e-01):3.093747e-01):2.629007e-01):3.812222e-02,(((52:2.262515e-01,51:4.490197e-01):1.901439e-01,50:1.206978e-01):1.546723e+00,34:6.971185e-01):4.933072e-01):2.011095e-01,(((48:2.060881e-01,45:3.117251e-01):4.092598e-01,(53:9.084839e-01,(47:1.588725e-01,46:2.484547e-01):4.295434e-01):1.191235e-01):3.530669e-01,49:1.003200e+00):9.173599e-01):2.603464e-01,((((36:3.686895e-01,37:5.996266e-01):9.086469e-02,25:6.387954e-01):2.048959e-01,((41:2.819254e-01,(42:2.960655e-01,35:2.550353e-01):4.749118e-02):2.819088e-01,38:8.662480e-02):8.343449e-01):5.452635e-01,(6:3.619333e-01,8:9.137257e-01):7.916690e-01):1.658074e-02):1.118265e-01):9.345202e-01,((2:1.492279e-02,39:2.333637e-02):4.053243e-01,40:2.036390e-01):2.160867e-01):3.938254e-01,7:4.754985e-01):3.131180e-01):9.034160e-02,22:4.045275e-02,1:5.891939e-02);
   tree gen.3567500 = [&U] (((7:7.583436e-01,(((2:2.542712e-02,39:2.758176e-02):3.336323e-01,40:2.539556e-01):2.418985e-01,(((((((51:3.428750e-01,50:2.910339e-01):7.549028e-02,52:2.008686e-01):1.778456e+00,34:1.015971e+00):3.901939e-01,(18:1.030651e+00,(((13:2.200574e-01,(21:8.711340e-02,9:2.821727e-01):3.800175e-02):5.793081e-01,((60:5.528289e-01,61:3.778533e-01):8.262811e-01,16:1.168130e+00):4.922962e-01):5.716604e-01,((11:9.091543e-01,((26:5.901012e-01,12:8.052002e-01):3.906994e-01,(24:7.415239e-01,((14:1.202336e-01,15:2.023258e-01):1.138887e-01,20:2.586777e-01):1.291500e-01):8.500187e-01):1.654455e-01):2.214773e-01,((19:7.480114e-01,17:7.480347e-01):3.844786e-01,(10:1.057996e+00,(54:1.132012e+00,(44:6.432762e-01,43:7.091357e-01):1.383875e-01):5.369441e-01):2.897564e-01):4.261968e-01):2.489023e-01):1.231965e-01):2.222370e-01):1.944836e-01,(((((46:1.332790e-01,47:3.475696e-01):2.576403e-01,53:8.538401e-01):2.531344e-01,(45:2.969314e-01,48:2.425557e-01):5.149513e-01):2.836148e-01,49:1.351739e+00):9.360460e-01,((8:9.206332e-01,6:5.160585e-01):9.064065e-01,((25:4.414083e-01,(36:7.761256e-01,37:8.117774e-01):8.241607e-02):3.197843e-01,(38:1.356255e-01,(41:2.814957e-01,(35:3.194826e-01,42:3.111274e-01):1.297436e-01):3.015250e-01):6.415547e-01):3.637447e-01):1.068730e-01):2.763703e-01):1.612251e-01,((3:6.978835e-01,((4:8.823227e-02,5:1.085869e-01):5.904875e-01,55:1.436653e+00):2.591502e-01):1.496811e-01,((69:2.362742e-01,(68:3.402219e-01,(67:3.474675e-01,70:3.756271e-01):2.865227e-01):1.128769e-01):1.046057e+00,(((31:6.488399e-02,(27:2.544648e-01,(28:4.298085e-03,32:3.896404e-03):8.866835e-02):6.035216e-04):5.663401e-02,(30:8.629795e-02,33:4.170038e-02):2.252620e-02):2.102137e-02,29:5.229084e-02):4.940290e-01):1.494447e+00):4.051775e-01):4.241381e-01,((((65:1.759893e-01,59:1.119267e-01):6.318878e-02,(63:9.210969e-02,66:3.748751e-02):1.540854e-01):4.292597e-01,((56:9.203479e-03,57:4.914970e-02):2.259976e-02,(58:4.860996e-04,64:5.131570e-03):1.737459e-02):4.166192e-01):2.862848e-01,62:7.205114e-01):5.569328e-01):1.074226e+00):4.622446e-01):2.167817e-01,23:2.971923e-02):2.082360e-01,22:4.164640e-02,1:1.129115e-01);
   tree gen.3568000 = [&U] (((7:6.689034e-01,(((2:2.242820e-02,39:8.609315e-03):2.942832e-01,40:2.913204e-01):2.564355e-01,((((((((19:6.597898e-01,17:6.598104e-01):3.391326e-01,(10:1.083434e+00,((44:5.674073e-01,54:9.733198e-01):4.717685e-02,43:6.385403e-01):5.391568e-01):2.555821e-01):1.215544e-01,(((13:1.941035e-01,(21:1.166805e-01,9:2.488929e-01):3.927022e-02):5.109836e-01,((60:5.281158e-01,61:3.332887e-01):6.042345e-01,16:1.077434e+00):2.765344e-01):5.042379e-01,18:9.090948e-01):1.086665e-01):2.195464e-01,(11:1.305543e+00,((26:5.274600e-01,12:7.102337e-01):3.933698e-01,(24:6.540675e-01,((14:1.060531e-01,15:1.784632e-01):1.004565e-01,20:2.259777e-01):1.139178e-01):7.497663e-01):1.459326e-01):9.793704e-02):1.960261e-01,(((50:2.567089e-01,(52:1.771779e-01,51:3.024359e-01):6.395923e-02):1.545462e+00,34:8.961460e-01):3.441739e-01,((((46:1.175598e-01,47:3.065767e-01):2.890171e-01,53:7.531369e-01):2.690127e-01,(45:2.548961e-01,48:2.139483e-01):4.542172e-01):1.452521e-01,49:1.192313e+00):8.284383e-01):1.942177e-01):2.266734e-01,((8:8.120524e-01,6:4.551938e-01):9.485047e-01,((25:3.893479e-01,(36:5.400458e-01,37:7.160351e-01):3.124916e-01):2.342042e-01,(38:6.883881e-02,(41:2.482957e-01,(35:2.818023e-01,42:2.744326e-01):9.399890e-02):2.659627e-01):6.229639e-01):3.186018e-01):1.199708e-01):1.247627e-01,((3:6.155741e-01,((4:4.329897e-02,5:9.578001e-02):5.208445e-01,55:1.217514e+00):2.285857e-01):2.181785e-01,((69:2.084077e-01,(68:2.332570e-01,(67:3.064867e-01,70:2.214464e-01):2.527298e-01):1.458141e-01):8.829268e-01,(30:7.611984e-02,((((28:5.731293e-03,32:3.436856e-03):7.873353e-02,(27:2.244528e-01,31:5.851339e-02):2.585072e-03):5.037126e-02,29:4.612358e-02):1.785517e-02,33:3.478977e-02):1.942226e-02):4.468887e-01):1.276260e+00):3.922338e-01):1.686327e-01,((((65:1.552329e-01,59:4.663499e-02):5.573620e-02,(63:8.124614e-02,66:3.577352e-02):1.359123e-01):3.565064e-01,((56:8.118007e-03,57:4.608324e-02):1.993431e-02,(58:1.192734e-03,64:1.231508e-03):3.390080e-02):3.326252e-01):2.944566e-01,62:6.355332e-01):4.912473e-01):1.232829e+00):4.018310e-01):2.488925e-01,23:2.621410e-02):1.836764e-01,22:3.673456e-02,1:9.959451e-02);
   tree gen.3568500 = [&U] (22:4.209606e-02,(23:1.024949e-01,(7:4.587941e-01,((40:3.385493e-01,(39:1.921262e-02,2:5.806284e-02):2.462020e-01):3.506525e-01,((((57:2.525491e-02,((64:1.400900e-02,58:2.543816e-03):6.369777e-02,56:9.419002e-03):3.479750e-03):4.439816e-01,((65:2.171780e-01,59:7.973672e-02):4.550857e-02,(66:5.537979e-02,63:7.578946e-02):1.039000e-01):3.570573e-01):3.456960e-01,62:4.627309e-01):1.068430e+00,(((((69:5.103957e-01,(67:1.124157e-01,70:3.263338e-01):1.708634e-01):1.158625e-01,68:2.864080e-01):7.343220e-01,(((30:3.050982e-02,33:5.742644e-02):3.342099e-02,((27:1.797196e-01,(28:1.102273e-02,32:6.934918e-03):6.676128e-02):1.023990e-01,31:6.115435e-02):4.598928e-02):2.124490e-02,29:6.250138e-02):5.840843e-01):1.013376e+00,(((5:1.130612e-01,4:7.578592e-02):8.672145e-01,55:7.879989e-01):4.906198e-01,3:5.483634e-01):4.492077e-01):3.294213e-01,((((51:3.700659e-01,50:2.767153e-01):3.583540e-03,52:1.874991e-01):1.775671e+00,34:1.059068e+00):2.904341e-01,((((12:9.543101e-01,26:7.357805e-01):4.591638e-01,((10:7.768852e-01,(((44:6.344638e-01,43:7.101876e-01):1.573705e-01,54:8.777243e-01):6.923837e-01,(17:4.866462e-01,19:7.215259e-01):4.998629e-01):2.266495e-02):5.413022e-01,(((16:1.132146e+00,(61:3.558811e-01,60:6.334920e-01):3.812210e-01):3.220971e-01,(13:1.397828e-01,(9:2.036632e-01,21:1.303485e-01):1.646248e-01):4.663765e-01):5.432650e-01,18:1.455026e+00):3.488086e-02):6.927505e-02):3.608097e-01,((24:9.917172e-01,(20:1.821128e-01,(14:2.306391e-01,15:1.696039e-01):1.743973e-01):1.692532e-01):6.952558e-01,11:9.116942e-01):1.302969e-01):2.398148e-01,((8:6.363265e-01,6:6.320762e-01):1.205159e+00,(((((46:1.536288e-01,47:2.256914e-01):2.198152e-01,53:9.410675e-01):2.421815e-01,(45:2.752072e-01,48:2.730296e-01):3.964069e-01):3.511956e-01,49:9.384732e-01):8.848627e-01,((38:1.354187e-01,(41:2.200251e-01,(35:2.767721e-01,42:2.881426e-01):1.732531e-01):1.903083e-01):7.346134e-01,(25:5.954534e-01,(36:6.678418e-01,37:6.398568e-01):1.295211e-01):2.891751e-01):2.827972e-01):2.460362e-01):1.002145e-01):4.573544e-03):1.357034e-01):5.176166e-02):7.732442e-01):2.954324e-01):2.570700e-01):9.657891e-02,1:7.789049e-02);
   tree gen.3569000 = [&U] (((7:7.277666e-01,(((2:2.440187e-02,39:2.535276e-02):4.177336e-01,40:2.059337e-01):2.992686e-01,((((((((13:1.910434e-01,(21:1.598007e-01,9:2.707953e-01):2.542110e-01):5.694705e-01,((60:5.745898e-01,61:3.626179e-01):6.554007e-01,16:1.024382e+00):8.793214e-01):4.772301e-01,((18:1.033057e+00,((19:7.178510e-01,17:6.186722e-01):4.440343e-01,(10:1.197266e+00,(44:6.130892e-01,(43:6.892594e-01,54:6.775029e-01):6.891792e-02):5.635716e-01):1.694346e-01):4.900873e-01):9.445033e-02,(26:9.100254e-01,12:1.082014e+00):2.427183e-01):2.629038e-02):1.947999e-01,((24:6.565158e-01,((14:2.622158e-01,15:1.148257e-01):2.238758e-01,20:2.746837e-01):1.239425e-01):6.226985e-01,11:1.066571e+00):2.017060e-01):2.641895e-01,((((51:2.716207e-01,50:2.857432e-01):1.155620e-02,52:2.477406e-01):1.697032e+00,34:7.228495e-01):5.377315e-01,((((46:1.455149e-01,47:3.335553e-01):2.109396e-01,53:9.856024e-01):1.793659e-01,(45:3.054836e-01,48:3.144130e-01):5.534691e-01):2.151513e-01,49:9.730139e-01):9.998740e-01):4.845137e-02):1.834368e-01,((8:8.835126e-01,6:4.952506e-01):1.086439e+00,((25:5.094670e-01,(36:5.875696e-01,37:7.790459e-01):1.404967e-01):5.434058e-01,(38:7.489659e-02,(41:2.701456e-01,(35:3.451494e-01,42:2.652863e-01):1.436531e-01):2.817561e-01):7.118919e-01):8.234175e-01):1.489590e-01):7.933434e-02,((3:6.012154e-01,((4:4.710926e-02,5:4.882518e-02):5.666786e-01,55:1.057698e+00):3.004428e-01):4.046667e-01,(((67:3.334573e-01,70:3.317850e-01):2.332335e-01,(68:1.102794e-01,69:4.504261e-01):5.463512e-02):1.024902e+00,(30:2.764263e-02,((((31:7.832715e-02,27:1.865509e-01):8.593458e-03,(28:5.627999e-03,32:4.280499e-02):1.293455e-01):6.315179e-02,29:5.018244e-02):2.505072e-02,33:3.785125e-02):1.634884e-02):2.849450e-01):1.086518e+00):3.997343e-01):5.100572e-01,((((65:1.375396e-01,59:7.375903e-02):3.136262e-02,(63:8.537452e-02,66:3.892157e-02):1.742703e-01):4.000814e-01,((56:8.306393e-03,57:2.108159e-02):3.239863e-02,(58:4.606429e-03,64:5.598726e-04):1.450266e-02):3.618961e-01):3.297931e-01,62:6.914598e-01):4.023078e-01):6.163358e-01):2.966082e-01):2.085605e-01,23:8.659967e-02):2.112223e-01,22:7.398625e-02,1:4.847776e-02);
   tree gen.3569500 = [&U] (22:7.000868e-02,(23:1.006632e-01,(7:4.898878e-01,((40:3.614938e-01,(39:6.599425e-03,2:6.199792e-02):2.667004e-01):3.744172e-01,(((((64:9.613753e-03,58:2.349358e-02):3.772350e-02,(57:2.696650e-02,56:2.920116e-02):1.784832e-02):3.922830e-01,((65:2.318967e-01,59:1.347593e-01):8.022802e-02,(66:5.913303e-02,63:1.589136e-01):1.371424e-01):3.812561e-01):3.912386e-01,62:4.940914e-01):1.140840e+00,((((68:3.058186e-01,((67:2.506547e-01,70:3.484503e-01):8.210025e-02,69:3.302371e-01):1.114441e-02):1.164659e+00,(((30:4.694918e-02,33:6.131839e-02):5.276264e-02,((27:1.918997e-01,(28:8.385095e-03,32:1.355937e-02):6.123380e-02):7.974491e-02,31:6.529895e-02):6.024365e-02):4.485032e-02,29:3.379945e-02):6.643654e-01):8.269629e-01,(((5:1.323175e-01,4:1.245903e-02):7.633968e-01,55:8.414037e-01):6.100261e-01,3:5.855274e-01):2.394549e-01):4.078940e-01,(((((12:1.018986e+00,26:5.422816e-01):4.839463e-01,(((44:7.306848e-01,43:7.583190e-01):1.680359e-01,54:9.754568e-01):1.141176e+00,(10:8.295368e-01,(17:5.158406e-01,19:7.704256e-01):5.429630e-01):2.694630e-02):3.821172e-01):9.125986e-02,(((16:1.208875e+00,(61:6.741332e-01,60:5.367115e-01):4.765396e-01):5.744970e-01,(13:6.859772e-02,(9:1.900776e-01,21:1.091396e-01):2.454584e-01):6.445491e-01):4.283701e-01,18:1.396959e+00):1.988887e-02):3.656595e-01,((24:9.134004e-01,(20:4.029258e-01,(14:1.431980e-01,15:1.810984e-01):6.997937e-02):2.552045e-01):6.669335e-01,11:1.004881e+00):6.364748e-02):2.126119e-01,((((50:2.954691e-01,51:2.962228e-01):1.031737e-01,52:2.002064e-01):1.919004e+00,34:1.187445e+00):2.952377e-01,((8:6.794521e-01,6:6.053914e-01):1.106523e+00,(((((46:1.289021e-01,47:2.409871e-01):3.485810e-01,53:1.344151e+00):2.114511e-01,(45:2.938588e-01,48:2.915336e-01):7.725070e-01):3.749970e-01,49:1.002076e+00):9.448322e-01,((38:1.478543e-01,(41:2.571450e-01,(35:2.682955e-01,42:4.125849e-01):1.458313e-01):2.023219e-01):8.688074e-01,(25:6.358089e-01,(36:5.509251e-01,37:6.848705e-01):1.382991e-01):1.743362e-01):3.255989e-01):4.137908e-01):2.189116e-01):9.485047e-02):2.119018e-01):1.429944e-01):1.093943e+00):4.747962e-01):2.744924e-01):1.031197e-01,1:6.572015e-02);
   tree gen.3570000 = [&U] (22:5.228149e-02,(23:7.059972e-02,((((39:5.193429e-02,2:2.961461e-02):3.719089e-01,40:2.320095e-01):4.219405e-01,((((((68:2.480664e-01,(70:1.309744e-01,67:3.606126e-01):6.388957e-02):1.389204e-02,69:3.625343e-01):9.860923e-01,(((29:1.027968e-02,(31:1.544417e-01,(27:1.752439e-01,(28:7.548826e-03,32:4.604033e-03):9.039626e-02):3.633359e-02):3.997959e-02):1.006577e-01,33:1.613737e-02):4.667507e-02,30:1.018545e-02):5.659816e-01):1.615959e+00,((55:1.230298e+00,(4:8.950547e-02,5:3.539224e-02):7.926744e-01):3.670846e-01,3:7.893403e-01):6.516309e-01):1.243146e-01,((((((((15:1.609153e-01,14:1.686443e-01):1.944110e-01,20:2.474091e-01):2.079508e-01,24:5.529928e-01):6.270398e-01,(26:7.334757e-01,12:1.085402e+00):1.923731e-01):3.441174e-01,(11:1.537585e+00,((((54:1.019429e+00,(43:8.747392e-01,44:8.201194e-01):1.866627e-01):7.821661e-01,10:1.207486e+00):2.170245e-01,(17:7.227268e-01,19:6.261874e-01):3.093179e-01):4.132097e-01,(18:1.525041e+00,((16:6.983187e-01,(61:5.477228e-01,60:7.515065e-01):8.200525e-01):4.862112e-01,((21:2.338023e-01,9:2.120685e-01):9.197688e-02,13:1.643940e-01):6.333061e-01):7.220893e-01):6.422104e-02):1.689687e-01):1.990954e-01):1.354106e-01,((34:1.143402e+00,(52:2.066582e-01,(50:4.001969e-01,51:2.483953e-01):7.885253e-02):1.985945e+00):2.472943e-01,(49:1.069062e+00,((48:2.175719e-01,45:3.211525e-01):8.370380e-01,((47:3.052686e-01,46:1.243949e-01):4.881311e-01,53:1.022972e+00):1.282888e-01):2.846166e-01):1.476337e+00):3.988303e-02):2.826206e-01,((25:5.685624e-01,(36:4.418750e-01,37:7.693602e-01):1.344262e-01):3.400995e-01,(38:1.633800e-01,((35:2.786330e-01,42:3.125745e-01):2.162096e-01,41:2.687078e-01):1.862218e-01):8.847562e-01):4.982311e-01):2.575708e-01,(8:8.403823e-01,6:4.931952e-01):1.061134e+00):6.740181e-03):1.790415e-01,(62:5.601399e-01,(((64:4.047302e-04,58:1.182319e-03):2.006588e-02,(56:7.968928e-03,57:4.348271e-02):3.013874e-02):3.787288e-01,((65:2.657374e-01,59:7.218539e-02):8.868685e-02,(63:4.487599e-02,66:5.199642e-02):1.566722e-01):3.275466e-01):2.820289e-01):1.023762e+00):9.829515e-01):4.594436e-01,7:6.044335e-01):1.958921e-01):1.711152e-01,1:1.506067e-01);
   tree gen.3570500 = [&U] (22:5.238343e-02,(23:7.381057e-02,(7:4.450921e-01,((40:3.284386e-01,(39:3.396128e-02,2:6.115170e-02):3.109761e-01):3.401803e-01,(((((64:4.107409e-02,58:2.042964e-03):3.262575e-02,(57:2.197670e-02,56:4.546583e-02):1.734763e-02):3.759130e-01,((65:2.106919e-01,59:7.507559e-02):5.087823e-02,(66:6.850541e-02,63:8.807208e-02):1.712546e-01):3.463938e-01):2.966038e-01,62:5.477016e-01):9.717624e-01,((((((67:7.568936e-02,70:2.397535e-01):2.031022e-01,69:3.102998e-01):9.925645e-03,68:2.778544e-01):1.066131e+00,(((30:4.265612e-02,33:4.715139e-02):3.983376e-02,((27:3.096522e-01,(28:7.166303e-03,32:5.394682e-03):5.316252e-02):6.660440e-02,31:5.932798e-02):3.850389e-02):2.585276e-02,29:3.824230e-02):6.894221e-01):7.513449e-01,(((5:7.301798e-02,4:2.883096e-02):8.822942e-01,55:9.615316e-01):4.922037e-01,3:4.690078e-01):5.037774e-01):1.898415e-01,((((18:9.842756e-01,((16:1.233363e+00,(61:5.051023e-01,60:4.876343e-01):2.899431e-01):5.164285e-01,((13:2.258128e-01,21:1.726089e-01):6.339892e-02,9:1.240782e-01):3.927175e-01):5.315535e-01):3.539673e-01,((((43:8.504705e-01,44:8.102767e-01):1.367813e-01,54:9.231835e-01):8.794498e-01,((17:6.204666e-01,19:6.999775e-01):4.281643e-01,10:7.536834e-01):1.934886e-02):3.636096e-01,(((24:8.298785e-01,(20:3.918551e-01,(14:1.301039e-01,15:1.645386e-01):1.802070e-01):1.420104e-01):9.206712e-01,11:9.152725e-01):9.892313e-02,(12:9.410915e-01,26:8.633926e-01):2.594485e-01):3.832206e-01):1.140227e-01):2.071694e-01,((51:2.691360e-01,(50:3.899530e-01,52:1.791274e-01):2.007955e-02):1.976878e+00,34:1.078864e+00):1.965204e-01):1.332590e-01,((8:6.173226e-01,6:5.500340e-01):7.339919e-01,(((((46:1.128307e-01,47:2.040131e-01):3.167065e-01,53:1.221242e+00):2.927735e-01,(45:2.669882e-01,48:2.821843e-01):4.743746e-01):3.281622e-01,49:9.104457e-01):8.584362e-01,((38:2.252225e-01,(41:2.336315e-01,(35:2.437624e-01,42:3.748579e-01):1.324964e-01):1.683011e-01):7.690933e-01,(25:7.249522e-01,(36:4.540350e-01,37:6.222455e-01):1.452681e-01):2.831183e-01):1.856893e-01):1.120055e-01):2.204025e-01):1.730205e-01):2.435384e-01):8.169052e-01):3.330019e-01):2.862015e-01):9.680299e-02,1:5.971067e-02);
   tree gen.3571000 = [&U] (22:1.044358e-01,(23:1.313585e-01,((((39:4.583876e-02,2:2.213481e-02):2.544713e-01,40:2.247273e-01):3.969381e-01,((((55:1.085898e+00,(4:7.900021e-02,5:4.379993e-02):5.368415e-01):4.363377e-01,(3:6.774717e-01,(((70:1.654030e-01,67:1.183901e-01):1.325680e-01,(68:2.213743e-01,69:3.199837e-01):2.326364e-02):9.120557e-01,(((29:4.492896e-02,((28:6.662821e-03,32:2.845005e-03):7.828336e-02,(31:6.631227e-02,27:1.491023e-01):7.113798e-03):2.271784e-02):2.302505e-02,33:2.073244e-02):3.583582e-02,30:8.989988e-03):7.966990e-01):1.157775e+00):4.688573e-02):3.303044e-01,(((((((((44:7.238620e-01,54:8.997788e-01):1.920804e-02,43:7.211515e-01):8.883673e-01,10:1.135186e+00):1.058270e-01,(17:6.379004e-01,19:5.526918e-01):5.225598e-01):2.939879e-01,(18:5.183798e-01,((16:6.163570e-01,(61:4.709057e-01,60:6.614990e-01):4.919796e-01):6.368294e-01,((21:1.426921e-01,9:2.726674e-01):8.118156e-02,13:1.450991e-01):8.510856e-01):3.674964e-01):1.941006e-01):1.014470e-01,(((((15:1.420287e-01,14:1.534725e-01):1.049396e-01,20:2.183707e-01):2.846876e-01,24:4.728798e-01):4.784845e-01,11:1.425226e+00):2.947798e-01,(26:7.545161e-01,12:9.580087e-01):3.671524e-02):2.652253e-01):7.100059e-02,((34:1.009201e+00,((52:2.172940e-01,51:2.226831e-01):5.469129e-02,50:3.571063e-01):1.752854e+00):1.987825e-01,(49:9.435860e-01,((48:2.336482e-01,45:2.834588e-01):3.545742e-01,((47:2.694392e-01,46:1.477073e-01):2.458130e-01,53:9.029062e-01):3.125015e-01):2.919084e-01):1.303059e+00):1.888516e-01):8.892768e-02,((25:5.832487e-01,(36:3.900122e-01,37:6.790604e-01):8.960333e-02):3.799083e-01,(38:1.959955e-01,((35:3.237760e-01,42:2.116659e-01):9.699575e-02,41:2.371696e-01):1.643649e-01):7.031239e-01):4.460826e-01):1.631821e-01,(8:6.880450e-01,6:4.353089e-01):9.701009e-01):1.900228e-01):1.925642e-01,(62:4.943963e-01,(((64:1.551427e-04,58:3.165343e-03):1.771074e-02,(56:2.839111e-02,57:4.515935e-02):1.744321e-02):3.342774e-01,(59:6.279249e-02,(65:1.593203e-01,(63:5.353925e-02,66:5.119001e-02):1.134873e-01):8.562474e-03):4.670120e-01):1.569007e-01):9.036028e-01):5.763862e-01):2.601174e-01,7:5.911999e-01):2.489478e-01):9.010216e-02,1:3.360756e-02);
   tree gen.3571500 = [&U] (22:4.825977e-02,(23:6.800016e-02,(7:7.154897e-01,((40:3.025837e-01,(39:5.461311e-02,2:3.565385e-02):3.664592e-01):3.438357e-01,(((((64:9.525044e-03,58:7.690325e-03):1.380382e-02,(57:2.024668e-02,56:1.412344e-02):2.755376e-02):3.463209e-01,((65:1.941062e-01,59:6.916560e-02):4.687307e-02,(66:6.311262e-02,63:8.051832e-02):1.577733e-01):3.307858e-01):2.732550e-01,62:5.045862e-01):6.062962e-01,(((((5:6.726997e-02,4:2.656137e-02):7.374001e-01,55:8.858393e-01):4.896178e-01,3:6.670674e-01):5.146659e-02,((69:4.829249e-01,(68:2.492641e-01,(67:2.316411e-01,70:1.750267e-01):2.049393e-01):9.108800e-03):8.801526e-01,((30:3.929821e-02,33:5.729343e-02):3.994239e-02,(29:1.610156e-02,((27:1.449360e-01,(28:8.919742e-03,32:5.244864e-03):4.897754e-02):3.623045e-02,31:5.149269e-02):8.689685e-02):4.160478e-03):8.012984e-01):8.639164e-01):1.918989e-01,((((18:9.067928e-01,((16:1.227060e+00,(61:5.159869e-01,60:4.492475e-01):3.917911e-01):5.279172e-01,((13:2.513878e-01,21:1.031005e-01):3.469738e-02,9:1.143107e-01):3.567998e-01):4.241953e-01):4.557865e-01,(((((17:6.220531e-01,19:6.448748e-01):3.603254e-01,((44:7.212482e-01,54:8.505100e-01):1.302384e-01,43:7.053921e-01):8.296853e-01):3.917701e-02,10:7.532456e-01):3.010036e-01,((24:7.645500e-01,(20:4.194092e-01,(14:2.115029e-01,15:1.204433e-01):7.696009e-02):1.243564e-01):8.481955e-01,11:8.432217e-01):2.091927e-01):1.349780e-01,(12:8.670082e-01,26:7.954259e-01):2.855393e-01):1.970728e-01):6.240090e-02,((51:2.798722e-01,(52:3.059448e-01,50:3.427054e-01):1.960010e-02):1.756781e+00,34:9.939351e-01):5.672607e-01):1.566210e-01,((8:5.634455e-01,6:4.146820e-01):8.464122e-01,(((((46:1.039486e-01,47:1.879531e-01):2.917752e-01,53:1.125105e+00):2.072544e-01,(45:3.100497e-01,48:2.246399e-01):4.370315e-01):2.333147e-01,49:8.387749e-01):7.908596e-01,((38:8.348028e-02,(41:2.152399e-01,(35:3.219951e-01,42:3.940674e-01):9.227372e-02):2.988674e-01):7.381287e-01,(25:6.720115e-01,(36:4.182931e-01,37:7.232542e-01):2.199617e-01):1.892926e-01):2.343850e-01):1.618766e-01):1.515590e-01):2.605106e-01):1.264233e-01):7.525980e-01):3.067878e-01):2.636715e-01):8.918260e-02,1:4.945044e-02);
   tree gen.3572000 = [&U] ((23:7.126826e-02,(((((((((30:4.187738e-02,33:3.920282e-02):1.942387e-02,((27:2.603663e-01,31:1.340460e-02):7.477192e-02,(32:8.229189e-03,28:2.737916e-02):6.860742e-02):6.210073e-02):6.964347e-03,29:5.780231e-02):5.985579e-01,((68:1.228596e-01,69:3.789785e-01):6.507152e-02,(70:1.826719e-01,67:1.840577e-01):3.842825e-01):8.820601e-01):1.200413e+00,(3:5.721815e-01,((4:5.300837e-03,5:5.968696e-02):6.162753e-01,55:7.657800e-01):1.768954e-01):3.674867e-01):1.467576e-01,(((6:2.829211e-01,8:8.622586e-01):8.790434e-01,(((36:4.862491e-01,37:5.005414e-01):3.591703e-01,25:2.757578e-01):2.911429e-01,((41:2.566445e-01,(42:2.839638e-01,35:1.621959e-01):1.560643e-01):2.038432e-01,38:5.583707e-02):9.652885e-01):3.901733e-01):1.720209e-01,(((((((((60:7.298618e-01,61:2.265811e-01):8.603149e-01,16:7.515808e-01):2.599721e-01,(13:1.669809e-01,(9:2.391082e-01,21:7.489504e-02):7.536031e-02):5.012134e-01):4.941388e-01,18:9.062399e-01):1.592317e-01,(12:8.489072e-01,26:7.030636e-01):1.747073e-01):7.048844e-02,(((43:9.668856e-01,(44:4.452757e-01,54:1.031425e+00):2.209224e-01):7.851782e-01,(19:7.913284e-01,17:5.122583e-01):2.647474e-01):4.433715e-02,10:1.127213e+00):3.309863e-01):1.861523e-01,(11:9.296626e-01,((20:2.518443e-01,(14:2.335471e-01,15:7.502504e-02):1.013389e-01):2.108389e-01,24:6.200032e-01):5.335318e-01):1.585878e-01):2.477775e-01,(((51:2.290251e-01,52:1.577477e-01):3.881725e-02,50:2.478141e-01):1.390522e+00,34:8.055188e-01):3.479597e-01):2.490105e-02,(((48:1.612706e-01,45:2.482659e-01):4.663886e-01,(53:7.588409e-01,(47:2.206532e-01,46:1.779693e-01):1.859223e-01):3.881804e-01):2.355111e-01,49:8.722679e-01):8.839404e-01):1.128994e-01):1.718664e-01):2.510762e-01,(62:5.599229e-01,(((56:1.358738e-02,57:2.502849e-02):3.319203e-02,(58:6.364247e-03,64:1.697587e-03):2.084634e-02):2.891038e-01,((59:7.340103e-02,65:2.739454e-01):6.888006e-02,(66:1.077679e-02,63:6.758589e-02):1.495283e-01):4.208980e-01):1.163562e-01):6.959908e-01):7.184319e-01,((2:2.170374e-02,39:1.602485e-02):1.395725e-01,40:3.105597e-01):3.858751e-01):3.221487e-01,7:5.043853e-01):3.155367e-01):7.288144e-02,22:7.050578e-02,1:8.455083e-02);
   tree gen.3572500 = [&U] ((23:4.835467e-02,((((39:5.480042e-03,2:4.446621e-02):2.744677e-01,40:2.521336e-01):4.775505e-01,(((((63:5.716746e-02,66:3.636389e-02):1.345177e-01,(65:1.883729e-01,59:7.408145e-02):1.748663e-02):3.945403e-01,((64:3.092290e-03,(57:3.776446e-02,56:2.885924e-02):6.986325e-02):4.246343e-03,58:7.039185e-03):3.060117e-01):1.422512e-01,62:6.738642e-01):9.988707e-01,(((((((70:2.807713e-01,67:1.887136e-01):2.214737e-01,(69:3.697926e-01,68:1.991381e-01):1.972463e-01):5.442833e-01,((((27:1.845491e-01,(28:1.011306e-03,32:2.090559e-03):9.299872e-02):1.065786e-02,31:7.578904e-02):5.295868e-02,29:2.207681e-02):4.535945e-02,(30:6.754958e-02,33:4.993320e-02):1.763199e-02):7.320596e-01):4.610525e-01,34:8.906161e-01):3.259676e-01,(((((10:1.286644e+00,((19:9.585050e-01,17:7.332213e-01):2.322135e-01,((43:9.499977e-01,44:6.118507e-01):2.487519e-01,54:6.184931e-01):1.010554e+00):9.153040e-02):3.109450e-01,18:8.735968e-01):9.885917e-02,(((24:6.244422e-01,((15:2.496279e-01,14:1.025861e-01):9.275031e-02,20:4.556417e-01):1.783063e-01):9.163924e-01,(((60:4.453130e-01,61:4.145262e-01):6.797832e-01,16:5.718960e-01):4.483974e-01,(13:4.440760e-02,(21:2.274766e-01,9:2.085837e-01):1.340179e-01):3.617389e-01):5.020092e-01):9.361124e-02,11:1.183171e+00):1.107392e-01):9.763234e-02,(12:1.009441e+00,26:8.823539e-01):4.461600e-01):5.235515e-02,((50:2.507976e-01,51:2.775352e-01):1.675427e-01,52:8.921204e-02):1.994002e+00):2.827916e-01):5.407696e-02,(((((48:2.199986e-01,45:1.902372e-01):4.019224e-01,((47:2.775815e-01,46:1.107177e-01):4.720950e-01,53:9.123362e-01):2.490499e-01):4.497234e-01,49:1.020419e+00):1.039249e+00,(((25:6.755154e-01,36:6.440243e-01):3.898185e-02,37:5.868203e-01):3.463998e-01,(38:1.073611e-01,((35:1.801738e-01,42:3.090105e-01):8.630282e-02,41:2.866614e-01):2.853263e-01):7.871905e-01):3.283449e-01):3.045384e-01,((55:9.803705e-01,(5:1.086017e-01,4:5.415418e-02):7.738018e-01):4.867860e-01,3:7.736665e-01):3.492084e-01):5.893984e-02):1.660927e-01,(8:8.007924e-01,6:4.430106e-01):9.404810e-01):3.623151e-01):4.963605e-01):3.375231e-01,7:5.966449e-01):2.689795e-01):1.504226e-01,22:8.042814e-02,1:6.667442e-02);
   tree gen.3573000 = [&U] ((23:1.310239e-01,((((((((((27:2.549566e-01,31:1.519954e-02):2.830750e-02,(32:9.485065e-03,28:3.104535e-02):6.543433e-02):9.454901e-02,(30:7.792329e-02,33:3.362881e-02):6.184701e-02):1.627440e-02,29:7.417431e-02):6.841958e-01,((70:3.740946e-01,67:2.087039e-01):1.210305e-01,(69:3.328344e-01,68:1.556766e-01):3.851786e-02):9.684637e-01):1.361154e+00,(3:6.487992e-01,((4:4.800223e-02,5:5.815465e-02):7.351375e-01,55:6.141028e-01):3.215165e-01):4.940386e-01):2.533472e-01,(((6:3.208055e-01,8:9.777190e-01):9.967514e-01,(((36:5.513602e-01,37:6.649078e-01):2.423619e-01,25:3.126831e-01):3.301283e-01,((41:2.688500e-01,(42:3.219879e-01,35:1.875393e-01):1.095715e-01):3.224240e-01,38:7.209089e-02):1.064766e+00):3.187033e-01):1.794996e-01,((((12:1.058203e+00,26:7.972070e-01):3.101209e-01,((((19:9.390292e-01,17:5.842195e-01):5.115845e-01,10:1.278152e+00):5.162216e-02,(44:5.944680e-01,(43:9.601589e-01,54:8.470654e-01):1.997784e-01):9.018648e-01):2.659227e-01,((((60:7.512169e-01,61:3.091541e-01):5.178608e-01,16:8.522209e-01):3.964534e-01,(13:1.893405e-01,(9:2.634666e-01,21:8.492383e-02):1.010156e-01):5.683282e-01):5.819481e-01,18:1.027590e+00):1.330993e-01):8.333443e-02):2.110790e-01,(11:1.079603e+00,((20:2.855674e-01,(14:2.648202e-01,15:1.726070e-01):1.516929e-01):1.892829e-01,24:7.030245e-01):5.560468e-01):8.979076e-02):2.481066e-01,((((51:2.024272e-01,50:2.845315e-01):4.028254e-02,52:1.985269e-01):1.233387e+00,34:1.081010e+00):5.693527e-01,(((48:1.828655e-01,45:2.815098e-01):5.288402e-01,(53:8.604532e-01,(47:1.643164e-01,46:1.003579e-01):2.108182e-01):3.166453e-01):4.247023e-01,49:9.684460e-01):5.263928e-01):4.509367e-02):1.077707e-01):2.565025e-01):2.401544e-01,(62:6.347494e-01,(((56:1.739902e-02,57:5.017325e-02):2.882024e-02,(58:5.629473e-04,64:2.847297e-03):2.351332e-02):3.278162e-01,((59:4.200736e-02,65:3.106280e-01):8.217672e-02,(66:6.599100e-02,63:4.563088e-02):1.645428e-01):4.996329e-01):3.471649e-01):7.085663e-01):8.884877e-01,((2:5.800355e-02,39:1.817065e-02):3.243946e-01,40:3.521450e-01):4.375455e-01):3.010686e-01,7:5.806816e-01):3.577885e-01):1.090084e-01,22:1.432906e-01,1:1.140023e-01);
   tree gen.3573500 = [&U] ((23:8.683831e-02,(((((((6:4.304869e-01,8:9.197476e-01):9.376516e-01,(((36:5.899182e-01,37:6.254838e-01):1.987073e-01,25:4.316959e-01):1.562249e-01,((41:2.462208e-01,(42:3.028965e-01,35:1.764196e-01):2.293897e-01):3.198414e-01,38:6.781645e-02):1.001633e+00):3.933230e-01):1.317682e-01,(((((10:1.202368e+00,(((43:8.805622e-01,44:5.627402e-01):2.044756e-01,54:7.870782e-01):8.483911e-01,(19:8.833519e-01,17:5.495797e-01):4.812515e-01):1.248437e-01):2.743089e-01,((((60:7.761157e-01,61:5.225045e-01):6.048482e-01,16:9.952750e-01):4.733879e-01,(13:1.781140e-01,(9:2.263767e-01,21:7.988849e-02):1.054012e-01):5.346307e-01):2.910860e-01,18:9.666614e-01):1.202307e-01):6.569110e-02,11:1.015591e+00):8.404604e-02,((12:9.571418e-01,26:7.499387e-01):2.962810e-01,((20:2.686354e-01,(14:2.491184e-01,15:1.561907e-01):1.216682e-01):1.780598e-01,24:6.503057e-01):5.230774e-01):1.966545e-01):3.222823e-01,((((52:1.913302e-01,51:3.228563e-01):7.784096e-02,50:2.676609e-01):1.123533e+00,34:8.006343e-01):2.614686e-01,(((48:1.720230e-01,45:3.144987e-01):4.974840e-01,(53:8.094349e-01,(47:1.545737e-01,46:9.440742e-02):1.983183e-01):2.978707e-01):2.913199e-01,49:9.110245e-01):4.951817e-01):1.036022e-02):4.490970e-02):2.412938e-01,(((((27:2.398396e-01,(32:1.073786e-02,28:1.921241e-04):9.690328e-02):5.514398e-02,31:2.824544e-02):5.281110e-02,(29:6.977633e-02,(30:7.508870e-02,33:3.200333e-02):8.119877e-02):1.517319e-02):6.751437e-01,((70:3.009310e-01,67:1.963294e-01):1.410054e-01,(69:3.130999e-01,68:1.464462e-01):9.495151e-02):9.110411e-01):1.071417e+00,(3:6.103304e-01,((4:6.316977e-02,5:7.397888e-02):6.915494e-01,55:1.071763e+00):1.678683e-01):1.429202e-01):5.041193e-01):3.335583e-01,(62:5.971136e-01,(((56:2.136123e-02,57:4.573980e-02):1.609964e-02,(58:2.169002e-04,64:2.562442e-03):2.211915e-02):3.002544e-01,((59:6.298542e-02,65:2.922101e-01):4.326672e-02,(66:3.534324e-02,63:7.075709e-02):1.547866e-01):3.348269e-01):4.175968e-01):6.665537e-01):8.241362e-01,((2:2.743131e-02,39:1.438489e-02):3.051605e-01,40:3.312655e-01):4.116024e-01):3.755906e-01,7:5.462515e-01):1.548765e-01):1.025450e-01,22:6.954682e-02,1:3.048899e-02);
   tree gen.3574000 = [&U] ((23:7.975573e-02,(7:4.191112e-01,(((2:4.888832e-02,39:6.187454e-02):3.190169e-01,40:2.031685e-01):3.551629e-01,(((62:5.020011e-01,(((57:3.036360e-02,56:1.051220e-02):4.718107e-02,(58:1.283293e-02,64:5.962121e-03):1.788172e-02):4.399945e-01,((65:2.169327e-01,59:6.178474e-02):7.758895e-02,(63:8.986242e-02,66:2.776140e-02):1.427833e-01):4.672605e-01):2.762836e-01):9.970869e-01,((((4:2.121123e-02,5:5.351666e-02):5.093384e-01,55:8.912743e-01):4.044072e-01,3:5.496264e-01):2.851146e-01,((((33:4.645971e-02,30:3.023287e-02):4.045011e-02,(27:2.223446e-01,((32:3.426579e-02,28:7.027416e-04):5.740221e-02,31:8.710631e-02):3.852995e-02):2.077251e-02):2.208291e-02,29:3.257802e-02):6.418830e-01,((70:2.942025e-01,67:1.391101e-01):1.558330e-01,(68:3.738150e-02,69:5.929827e-01):1.447279e-01):1.075712e+00):1.212130e+00):3.754073e-02):1.857429e-01,(((((((46:1.242359e-01,47:2.993927e-01):3.907495e-01,53:7.171590e-01):1.063860e-01,(48:2.756810e-01,45:1.707496e-01):3.993612e-01):3.758743e-01,49:7.351085e-01):8.516574e-01,(18:1.098041e+00,((11:7.269335e-01,((24:8.030251e-01,(15:1.106932e-01,14:1.426772e-01):2.319681e-01):6.892052e-03,20:2.397251e-01):1.040878e+00):2.530358e-01,(((26:7.906607e-01,12:8.816149e-01):9.952264e-02,(((9:2.171023e-01,21:9.022310e-02):1.037085e-01,13:7.755239e-02):7.259158e-01,(16:7.815334e-01,(61:2.935169e-01,60:5.066904e-01):8.043316e-01):3.173324e-01):3.635614e-01):1.581638e-01,((17:6.094400e-01,19:1.020243e+00):1.602938e-01,((54:7.318723e-01,(44:7.296844e-01,43:7.841308e-01):2.288590e-01):5.986158e-01,10:7.091275e-01):2.413200e-01):4.788317e-01):2.161030e-02):3.519303e-02):2.124587e-01):2.321194e-02,(((52:2.625058e-01,50:3.296535e-01):3.575879e-02,51:3.374665e-01):1.694472e+00,34:1.109996e+00):2.350092e-01):2.599947e-01,((8:6.600678e-01,6:4.238433e-01):9.130743e-01,(((41:2.313086e-01,(42:2.488380e-01,35:2.577663e-01):7.744624e-02):2.874303e-01,38:1.042155e-01):7.089064e-01,(25:4.995447e-01,(37:6.806522e-01,36:4.962761e-01):3.299207e-01):4.875717e-01):4.900883e-01):3.031799e-02):1.996589e-01):8.841517e-01):1.873262e-01):4.201225e-01):1.159016e-01,22:5.839250e-02,1:5.457270e-02);
   tree gen.3574500 = [&U] (22:6.924653e-02,(23:1.004257e-01,(7:6.014807e-01,((40:1.503952e-01,(39:3.789748e-02,2:3.793581e-02):3.868807e-01):2.879546e-01,(((((64:1.571208e-02,58:5.231684e-03):1.469803e-02,(56:8.289906e-03,57:2.199140e-02):1.223758e-02):3.391150e-01,((65:2.029986e-01,59:6.024048e-02):5.850739e-02,(66:7.311372e-02,63:7.706222e-02):8.642091e-02):3.389112e-01):3.316058e-01,62:6.161968e-01):5.457298e-01,((3:6.479654e-01,((((67:1.594205e-01,70:2.560818e-01):1.499008e-01,(68:9.807416e-02,69:5.488829e-01):3.581430e-01):5.446621e-01,((31:1.238782e-01,(27:1.802773e-01,(28:4.808993e-03,32:5.432352e-04):5.979544e-02):1.243086e-02):3.758471e-02,(29:2.590945e-02,(33:5.270574e-02,30:7.038534e-02):5.747056e-02):4.615312e-03):6.154711e-01):9.137566e-01,((5:7.157545e-02,4:7.719427e-02):6.357071e-01,55:9.425358e-01):3.876983e-01):1.630518e-01):4.610970e-01,((((8:7.855737e-01,6:4.412229e-01):1.028456e+00,(((52:2.529395e-01,51:2.069795e-01):1.913523e-01,50:3.436388e-01):1.590869e+00,34:1.057550e+00):3.404270e-01):1.691710e-01,(((11:9.318400e-01,((20:3.613698e-01,(14:1.061555e-01,15:2.911272e-01):1.311541e-01):1.968095e-01,24:5.187644e-01):8.157942e-01):6.752039e-02,(((16:9.855936e-01,(61:4.616431e-01,60:6.614717e-01):4.592573e-01):2.283323e-01,(13:1.268852e-01,(21:1.076788e-01,9:1.263714e-01):9.195068e-02):9.558809e-01):4.765831e-01,((((10:7.726181e-01,(44:7.669195e-01,(54:8.724109e-01,43:7.202955e-01):2.332768e-01):8.366388e-01):1.602273e-01,(17:8.098597e-01,19:7.039695e-01):3.651182e-01):3.394499e-01,(12:9.224995e-01,26:9.747744e-01):2.567541e-01):4.566785e-02,18:1.288327e+00):2.214356e-01):2.401918e-01):1.034408e-01,((((46:1.466245e-01,47:2.452338e-01):5.631786e-01,53:5.961554e-01):7.276632e-02,(45:3.437112e-01,48:2.233036e-01):4.505996e-01):2.842377e-01,49:1.069371e+00):1.019212e+00):1.610697e-01):1.090521e-01,((38:9.714524e-02,(41:2.709876e-01,(35:2.231959e-01,42:4.192889e-01):9.933171e-02):3.179959e-01):1.033894e+00,(25:5.293617e-01,(36:3.633877e-01,37:7.695447e-01):1.836975e-01):3.689817e-01):5.196681e-01):1.066860e-01):3.609595e-01):5.821985e-01):6.328741e-01):1.097504e-01):1.190294e-01,1:7.211900e-02);
   tree gen.3575000 = [&U] (22:1.381856e-02,(23:1.198449e-01,(7:4.223976e-01,((40:1.442764e-01,(39:3.635561e-02,2:3.639238e-02):3.711404e-01):2.069910e-01,(((((64:9.503950e-03,58:5.018831e-03):2.152274e-02,(56:7.952629e-03,57:5.332390e-02):2.326697e-02):3.211744e-01,((65:1.947396e-01,59:5.778958e-02):5.612700e-02,(66:2.392955e-02,63:7.392692e-02):1.068666e-01):4.119629e-01):3.124288e-01,62:6.242794e-01):5.732462e-01,((3:6.216027e-01,((((67:1.529344e-01,70:1.870534e-01):1.013178e-01,(68:9.617190e-02,69:5.265514e-01):3.435719e-01):1.240097e+00,(((31:8.139669e-02,(27:1.729426e-01,(28:4.613338e-03,32:5.211335e-04):5.429268e-02):1.192511e-02):3.605556e-02,29:2.485531e-02):4.489006e-03,(33:2.569919e-02,30:5.712543e-02):7.614214e-02):8.753931e-01):7.835888e-01,((5:6.866338e-02,4:7.405360e-02):6.098432e-01,55:1.035935e+00):3.614792e-01):1.564180e-01):4.423371e-01,(((8:7.536124e-01,6:4.232716e-01):9.866134e-01,(((11:8.939278e-01,((20:3.490302e-01,(14:1.244258e-01,15:2.792826e-01):1.258181e-01):1.888022e-01,24:7.673899e-01):7.331786e-01):1.136481e-01,(((16:9.454944e-01,(61:3.505263e-01,60:6.345595e-01):6.306842e-01):2.754690e-01,(13:1.217228e-01,(21:1.089218e-01,9:1.606763e-01):9.908113e-02):1.062895e+00):3.802914e-01,(((12:7.307095e-01,26:9.351155e-01):3.371792e-01,18:1.235911e+00):7.134555e-02,((10:7.411839e-01,((44:7.396959e-01,54:8.369166e-01):8.992997e-02,43:6.909900e-01):8.025999e-01):1.537085e-01,(17:7.769104e-01,19:6.753283e-01):4.190100e-01):3.256393e-01):7.421666e-02):2.304196e-01):1.930993e-01,(((50:3.652575e-01,(52:1.978545e-01,51:1.985585e-01):8.924893e-02):1.636042e+00,34:5.339503e-01):5.115124e-01,((((46:1.406591e-01,47:2.352564e-01):3.685422e-01,53:7.889864e-01):2.324713e-01,(45:3.297272e-01,48:2.142184e-01):5.133765e-01):2.726734e-01,49:1.025863e+00):9.777451e-01):1.545166e-01):1.990283e-01):1.532699e-02,((38:6.237335e-02,(41:2.599624e-01,(35:2.141151e-01,42:3.399767e-01):1.460940e-01):3.050581e-01):9.918293e-01,(25:5.078244e-01,(36:3.486032e-01,37:7.382356e-01):1.762237e-01):1.576776e-01):7.330756e-01):1.561356e-01):3.462738e-01):9.898879e-01):5.387602e-01):9.578056e-02):1.026875e-01,1:1.065639e-01);
   tree gen.3575500 = [&U] (22:7.724461e-03,(23:9.646674e-02,((((39:8.373298e-03,2:1.864899e-02):2.532677e-01,40:2.971311e-01):2.928262e-01,((((((68:1.113798e-01,69:4.445797e-01):1.387527e-02,(70:4.289509e-01,67:1.749618e-01):3.236683e-01):6.837283e-01,(((29:6.414469e-02,(27:1.959767e-01,((28:1.502308e-03,32:2.779817e-03):7.120400e-02,31:7.141849e-02):4.701255e-02):3.542707e-02):1.307981e-02,33:6.190838e-02):4.620731e-02,30:5.763917e-04):9.020328e-01):9.011386e-01,(3:6.979012e-01,(55:9.958749e-01,(4:8.494550e-02,5:3.938149e-02):8.817189e-01):5.521399e-01):2.387617e-01):3.061851e-01,(62:5.866648e-01,(((57:5.424727e-02,56:1.946490e-02):2.985867e-02,(64:2.906222e-04,58:1.190671e-03):5.315000e-02):2.176467e-01,((65:1.868232e-01,59:6.739161e-02):1.667207e-02,(63:6.755553e-02,66:4.555014e-02):8.778415e-02):5.805926e-01):4.117044e-01):1.013326e+00):1.393506e-01,((8:9.790726e-01,6:5.711866e-01):9.093017e-01,(((25:3.736009e-01,(36:4.556681e-01,37:5.571568e-01):3.640575e-01):2.464492e-01,(38:9.488507e-02,((35:2.217552e-01,42:3.328111e-01):1.144408e-01,41:2.555174e-01):2.916764e-01):8.160574e-01):3.569037e-01,(((((((44:4.018508e-01,(43:6.796362e-01,54:5.448745e-01):3.192707e-01):1.012171e+00,(17:6.943090e-01,19:6.264207e-01):2.558190e-01):3.984472e-02,10:1.228482e+00):7.644813e-01,((11:1.399779e+00,(((15:1.342184e-01,14:1.399632e-01):1.718318e-01,20:2.908249e-01):9.448523e-02,24:6.334718e-01):6.390800e-01):6.671115e-02,(26:9.354547e-01,12:9.774449e-01):1.971105e-01):1.977487e-01):3.656332e-02,(18:1.134430e+00,((13:1.906634e-01,(9:2.295529e-01,21:1.299654e-01):5.091110e-02):6.639998e-01,(16:7.414530e-01,(61:3.305107e-01,60:5.338179e-01):4.940224e-01):2.226143e-01):1.549976e-01):1.457446e-01):1.021040e-01,(34:9.482549e-01,((52:2.233874e-01,50:2.960304e-01):2.853167e-02,51:2.237366e-01):1.586237e+00):4.375202e-01):1.411453e-01,(49:8.612489e-01,((48:3.124270e-01,45:2.683553e-01):4.013631e-01,((47:2.871077e-01,46:6.419153e-02):2.341751e-01,53:1.019152e+00):2.975722e-01):3.498215e-01):9.978038e-01):1.434956e-01):8.450596e-02):1.286174e-01):9.125173e-01):3.930906e-01,7:5.393914e-01):1.580375e-01):9.352190e-02,1:6.126874e-02);
   tree gen.3576000 = [&U] (22:5.712253e-02,(23:4.625735e-02,(7:4.646440e-01,((40:1.314210e-01,(39:2.292427e-02,2:1.823015e-02):3.737501e-01):3.447373e-01,(((((64:2.122741e-03,58:5.010921e-03):1.387872e-02,(56:2.430023e-02,57:3.934860e-02):1.234389e-02):4.496456e-01,((65:1.773879e-01,59:5.264041e-02):6.153304e-02,(66:5.794109e-02,63:6.733988e-02):1.300696e-01):3.548863e-01):1.428160e-01,62:5.686548e-01):6.683975e-01,(((((5:6.254533e-02,4:6.745527e-02):5.555049e-01,55:9.436308e-01):6.029543e-01,3:5.662166e-01):3.343531e-01,(((67:1.232468e-01,70:3.197735e-01):9.229019e-02,(68:1.431834e-01,69:4.796346e-01):7.840146e-02):1.129601e+00,((31:7.414407e-02,((28:1.506273e-02,32:6.482914e-03):5.082439e-02,27:1.575331e-01):3.192302e-02):1.988417e-02,(29:1.062191e-01,(33:2.365885e-02,30:7.735125e-02):1.484814e-02):1.012440e-02):6.826512e-01):7.137694e-01):1.436579e-01,(((((11:8.142770e-01,((12:7.907375e-01,26:7.289933e-01):8.808085e-02,(18:1.191491e+00,(((16:8.612489e-01,(61:3.192937e-01,60:5.780189e-01):4.404398e-01):3.387874e-01,(13:9.350571e-02,(21:9.921662e-02,9:8.652619e-02):1.872288e-01):9.681890e-01):2.452740e-01,(10:7.113939e-01,(((54:7.025456e-01,43:4.799939e-01):3.617669e-01,44:6.985405e-01):8.639380e-01,(17:5.721308e-01,19:6.151551e-01):2.301838e-01):5.023789e-01):1.875923e-01):1.244258e-01):3.154823e-02):2.120995e-01):2.702680e-01,((20:2.359851e-01,(14:1.980061e-01,15:1.250324e-01):1.146074e-01):1.719795e-01,24:6.990139e-01):6.825370e-01):5.448698e-02,((((46:1.586690e-01,47:2.277281e-01):1.460691e-01,53:7.186860e-01):2.117577e-01,(45:3.030605e-01,48:1.951311e-01):3.410982e-01):3.140486e-01,49:5.808912e-01):1.046216e+00):5.699520e-02,((51:3.600951e-01,(52:1.856608e-01,50:3.327123e-01):2.727461e-02):1.472234e+00,34:4.863742e-01):5.217757e-01):7.824993e-02,(((38:3.634453e-02,(41:2.002517e-01,(35:3.032576e-01,42:3.096841e-01):5.282030e-02):3.076919e-01):7.443333e-01,(25:4.625762e-01,(36:4.595873e-01,37:6.134115e-01):9.227307e-02):3.817484e-01):5.312978e-01,(8:6.864640e-01,6:4.389362e-01):9.073894e-01):9.229332e-02):2.815286e-01):1.907051e-01):8.708704e-01):2.532406e-01):1.115292e-01):8.668612e-02,1:8.250558e-02);
   tree gen.3576500 = [&U] (((7:5.019609e-01,(((2:1.210045e-02,39:3.584963e-02):1.934961e-01,40:3.328348e-01):3.593121e-01,((((3:4.852980e-01,((4:6.143173e-02,5:4.038078e-02):8.559203e-01,55:1.073727e+00):4.464692e-01):1.929632e-01,((69:4.620540e-01,((67:1.453242e-01,70:2.980781e-01):9.167681e-02,68:3.802879e-01):2.492241e-02):5.828078e-01,((33:5.695271e-02,(29:1.432513e-01,((27:2.101589e-01,(28:5.272948e-03,32:8.362391e-03):5.577018e-02):2.027002e-02,31:7.437455e-02):2.945472e-02):1.355864e-02):2.773190e-02,30:2.981037e-02):6.963078e-01):8.109004e-01):1.781725e-01,(((18:9.791590e-01,((((26:8.537611e-01,12:1.011707e+00):3.251200e-01,(11:8.873932e-01,(24:8.415375e-01,((14:2.257641e-01,15:6.997116e-02):5.427381e-02,20:3.759025e-01):1.832174e-01):4.522083e-01):1.155346e-01):3.216576e-01,((((44:4.499160e-01,54:7.749793e-01):2.140421e-01,43:8.440296e-01):3.821454e-01,10:9.433103e-01):1.707437e-01,(19:6.493262e-01,17:7.112309e-01):3.553222e-01):6.400895e-01):2.082461e-01,((13:1.677901e-01,(21:1.118600e-01,9:2.103618e-01):1.016064e-01):3.774918e-01,((60:4.884778e-01,61:3.364873e-01):6.134880e-01,16:1.059327e+00):6.475708e-01):3.763483e-01):1.049533e-01):3.713490e-01,((51:3.243689e-01,(52:2.211445e-01,50:2.987593e-01):7.272398e-03):9.067233e-01,34:1.033791e+00):5.280249e-01):5.124324e-02,((((25:7.166943e-01,(36:4.487995e-01,37:5.373326e-01):2.875511e-01):1.736258e-01,(38:1.503038e-01,(41:2.310071e-01,(35:2.201544e-01,42:3.138890e-01):1.608891e-01):2.150175e-01):8.451364e-01):3.790047e-01,((((46:1.907893e-01,47:1.185675e-01):3.429397e-01,53:6.692069e-01):1.832216e-01,(45:2.055103e-01,48:3.668701e-01):3.719809e-01):1.928303e-01,49:1.036839e+00):9.224279e-01):8.130932e-02,(8:5.147780e-01,6:5.308124e-01):1.294237e+00):1.713560e-01):1.244368e-01):3.077902e-01,((((65:1.388879e-01,59:1.224593e-01):5.605705e-02,(63:7.745463e-02,66:3.548139e-02):1.162342e-01):2.751913e-01,((57:1.170309e-02,56:2.288165e-02):2.092425e-02,(64:3.800906e-03,58:2.861797e-03):2.628704e-02):3.747441e-01):3.078343e-01,62:6.685369e-01):5.341594e-01):4.072810e-01):6.001236e-01):2.062615e-01,23:7.190623e-02):6.655079e-02,22:1.567435e-01,1:4.219171e-02);
   tree gen.3577000 = [&U] (((7:5.357222e-01,(((2:1.963366e-02,39:3.826083e-02):3.789730e-01,40:1.353857e-01):3.943685e-01,((((3:5.179386e-01,((4:6.556356e-02,5:4.309674e-02):5.415147e-01,55:1.145944e+00):4.764982e-01):3.661659e-01,(((67:1.550986e-01,70:2.120085e-01):1.909594e-01,(69:4.977099e-01,68:4.058656e-01):7.157639e-02):4.443607e-01,((33:6.078329e-02,(29:1.060378e-01,((27:2.242939e-01,(28:1.043577e-02,32:7.490672e-03):5.952122e-02):9.384842e-03,31:7.937690e-02):3.143581e-02):6.093318e-02):2.959712e-02,30:3.181538e-02):7.431407e-01):8.654406e-01):3.306626e-01,(((((((44:4.801768e-01,43:8.010860e-01):2.137459e-01,54:8.271036e-01):5.447734e-01,10:1.006756e+00):1.822277e-01,(19:6.929991e-01,17:7.590675e-01):3.792208e-01):4.890143e-01,((((26:9.111841e-01,12:1.103396e+00):1.662676e-01,((13:1.790755e-01,(21:1.193836e-01,9:2.245105e-01):1.084403e-01):6.318480e-01,((60:5.213322e-01,61:3.591190e-01):6.377039e-01,16:6.904380e-01):5.611308e-01):1.995208e-01):1.549195e-01,(11:8.177185e-01,(24:8.981384e-01,((14:2.551466e-01,15:7.467734e-02):5.792421e-02,20:3.917270e-01):1.541481e-01):5.766564e-01):1.483218e-01):2.222525e-01,18:1.045016e+00):2.703342e-02):3.931467e-01,((50:2.907949e-01,(52:1.402200e-01,51:4.744042e-01):7.212608e-03):1.277173e+00,34:1.103323e+00):2.499992e-01):7.714105e-02,((((25:7.648984e-01,(36:4.645813e-01,37:5.734730e-01):1.298543e-01):2.615629e-01,(38:3.155628e-01,(41:2.465444e-01,(35:2.349617e-01,42:3.350009e-01):1.717103e-01):1.775847e-01):6.912006e-01):4.044961e-01,((((46:6.903312e-02,47:2.600733e-01):3.386129e-01,53:7.591109e-01):1.929327e-01,(45:2.193327e-01,48:3.915453e-01):3.969999e-01):1.924813e-01,49:1.106576e+00):1.001827e+00):8.677810e-02,(8:8.295993e-01,6:2.992392e-01):1.354152e+00):1.802059e-01):1.328063e-01):3.284919e-01,((((65:2.479884e-01,59:7.368439e-02):1.263628e-01,(63:8.266414e-02,66:3.786783e-02):1.240520e-01):2.937004e-01,((57:1.890091e-02,56:2.442064e-02):3.492102e-02,(64:8.752002e-03,58:3.054279e-03):3.012044e-02):3.999490e-01):3.285389e-01,62:7.135020e-01):5.700863e-01):4.346743e-01):6.404872e-01):2.201344e-01,23:1.246781e-01):7.102692e-02,22:1.672859e-01,1:4.502947e-02);
   tree gen.3577500 = [&U] ((23:6.879726e-02,(7:5.634234e-01,(((2:2.144485e-02,39:6.546637e-02):3.159994e-01,40:3.028720e-01):4.462846e-01,((((((4:7.957803e-02,5:5.625156e-02):7.252902e-01,55:9.363153e-01):3.848464e-01,3:7.630659e-01):1.993579e-01,((((33:4.922706e-02,30:9.020421e-02):7.817173e-03,((27:2.282399e-01,31:1.489644e-01):1.386739e-02,(32:1.645456e-04,28:9.940218e-03):7.947973e-02):2.955559e-02):5.436385e-02,29:1.943934e-02):7.531213e-01,((70:3.296583e-01,67:1.008813e-01):9.442340e-02,(68:5.898299e-02,69:6.134337e-01):4.504283e-02):1.130685e+00):5.418939e-01):1.895856e-01,((8:9.167100e-01,6:3.118166e-01):9.282388e-01,((((41:1.938598e-01,(42:3.884592e-01,35:1.879565e-01):6.694712e-02):1.990542e-01,38:2.915872e-01):9.312400e-01,(25:5.954151e-01,(37:6.664324e-01,36:6.752957e-01):2.255640e-01):1.516089e-01):5.370815e-01,((((((46:8.829055e-02,47:3.882807e-01):2.916343e-01,53:8.130844e-01):2.550131e-01,(48:3.070078e-01,45:1.839973e-01):4.507114e-01):3.817321e-01,49:8.045255e-01):6.837190e-01,(34:1.411026e+00,(((((((9:2.101537e-01,21:1.141641e-01):1.092414e-01,13:1.548951e-01):7.630129e-01,(16:8.107265e-01,(61:3.134346e-01,60:6.772271e-01):7.273230e-01):2.915184e-01):3.970186e-01,(26:1.144691e+00,12:9.465991e-01):1.568760e-01):1.318783e-01,18:1.095607e+00):1.415607e-01,((17:5.865352e-01,19:6.968738e-01):3.652444e-01,(10:8.864184e-01,((44:6.193905e-01,43:7.978403e-01):1.849931e-01,54:5.427243e-01):7.591162e-01):3.536161e-01):5.983075e-01):1.061544e-01,(11:7.228715e-01,((20:3.104854e-01,(15:1.523041e-01,14:2.078766e-01):1.615947e-01):1.148474e-01,24:8.419472e-01):7.239706e-01):3.300968e-01):1.647933e-01):1.191441e-01):7.849476e-02,(52:1.031643e-01,(51:5.334019e-01,50:2.054460e-01):1.169105e-01):1.988789e+00):6.273955e-02):1.544768e-01):1.344441e-01):2.185885e-01,(62:6.530998e-01,(((58:2.846772e-03,64:1.577057e-03):2.864745e-02,(57:3.971540e-02,56:3.826143e-02):3.249246e-02):5.871483e-01,((65:1.482297e-01,59:3.186633e-02):4.134667e-02,(63:1.104871e-01,66:4.978929e-02):1.269634e-01):2.293747e-01):3.723812e-01):9.991321e-01):9.293352e-01):3.156633e-01):1.718520e-01):1.102361e-01,22:3.863404e-02,1:8.830096e-02);
   tree gen.3578000 = [&U] ((23:3.833031e-02,((((39:1.633241e-02,2:5.056224e-02):2.389551e-01,40:2.591094e-01):2.953489e-01,((62:5.213862e-01,(((65:1.633045e-01,59:5.032482e-02):8.064955e-02,(63:1.027047e-01,66:3.166103e-02):5.276859e-02):3.338475e-01,((58:8.680155e-04,64:4.369438e-03):2.763238e-02,(57:9.681897e-03,56:3.810086e-03):2.487886e-02):3.757255e-01):3.171198e-01):1.104708e+00,((((55:1.463195e+00,(5:6.499881e-02,4:5.882953e-02):8.146275e-01):4.652876e-01,3:7.601624e-01):1.617008e-01,(((70:2.204357e-01,67:1.880008e-01):1.078144e-01,(68:1.804779e-01,69:2.969448e-01):1.298951e-01):9.377547e-01,(((33:3.976213e-02,30:4.591730e-02):2.248966e-02,((31:4.595915e-02,27:2.538433e-01):1.762125e-02,(28:1.585336e-02,32:2.207734e-03):8.456395e-02):3.946670e-02):4.579031e-02,29:2.651850e-02):5.418569e-01):7.633755e-01):3.842121e-01,(((((25:3.532904e-01,(37:5.639493e-01,36:4.380590e-01):3.168881e-01):4.004464e-01,(38:6.828404e-02,((35:2.868394e-01,42:3.254770e-01):9.685767e-02,41:1.790694e-01):4.210673e-01):5.262441e-01):6.530052e-02,(((48:1.150734e-01,45:3.653326e-01):5.239342e-01,((47:2.289908e-01,46:2.116602e-01):3.192697e-01,53:8.863028e-01):2.151025e-01):1.551038e-01,49:1.057739e+00):8.317417e-01):3.811862e-01,((((51:4.472382e-01,52:2.235374e-01):3.737117e-02,50:8.016079e-02):1.752974e+00,34:1.199021e+00):1.115152e-01,(8:8.325872e-01,6:4.526850e-01):6.768292e-01):5.211616e-02):4.574178e-02,((((12:9.469268e-01,26:5.199048e-01):1.114603e-01,(11:1.036908e+00,(24:6.066239e-01,((15:1.285311e-01,14:1.214160e-01):1.341566e-01,20:3.002211e-01):1.999259e-01):5.312542e-01):2.822690e-01):1.721077e-01,((10:1.089506e+00,(43:7.279416e-01,(54:8.355083e-01,44:4.700165e-01):1.792161e-01):4.506705e-01):1.572014e-01,(19:9.344376e-01,17:4.295476e-01):4.233562e-01):5.476072e-01):2.412091e-01,((((60:7.383832e-01,61:5.168028e-01):4.658673e-01,16:1.033451e+00):4.961912e-01,(13:1.828353e-01,(21:1.404518e-01,9:2.596710e-01):1.040701e-01):5.580792e-01):2.354739e-01,18:7.344483e-01):1.262172e-01):2.981401e-01):2.990978e-01):2.355776e-02):5.984505e-01):4.731296e-01,7:5.595610e-01):8.659673e-02):2.023487e-01,22:4.771149e-02,1:1.062743e-01);
   tree gen.3578500 = [&U] ((23:3.885932e-02,((((((((((18:1.100269e+00,(((60:5.494218e-01,61:3.121023e-01):7.391905e-01,16:1.006001e+00):3.733866e-01,((9:3.184268e-01,21:1.519756e-01):1.204831e-01,13:1.118747e-01):6.566100e-01):3.407505e-01):4.110328e-02,((19:1.040435e+00,17:3.643562e-01):4.485554e-01,(10:8.463861e-01,(44:5.582424e-01,(54:6.193302e-01,43:4.717861e-01):1.724093e-01):8.935767e-01):5.510296e-02):5.981057e-01):2.685351e-01,(12:1.014687e+00,26:8.066111e-01):1.230507e-01):2.699497e-01,(((20:3.942203e-01,(14:8.795827e-02,15:1.287015e-01):1.252170e-01):2.710454e-01,24:5.288571e-01):8.025946e-01,11:9.253771e-01):1.458688e-01):3.617362e-01,(34:5.880675e-01,(52:2.255745e-01,(50:1.957958e-01,51:2.988963e-01):2.269747e-02):1.633466e+00):4.722031e-01):1.051790e-01,((6:5.501236e-01,8:7.902444e-01):9.951377e-01,((49:9.287482e-01,((48:2.650257e-01,45:2.285517e-01):6.480617e-01,(53:9.074658e-01,(47:2.069472e-01,46:1.617468e-01):2.423302e-01):2.997010e-01):1.244493e-01):9.303750e-01,(((36:3.947864e-01,37:5.466303e-01):2.125185e-01,25:5.467491e-01):4.772964e-01,((41:2.450685e-01,(42:3.468319e-01,35:2.585701e-01):7.770830e-02):2.467289e-01,38:1.396222e-01):5.616825e-01):3.830920e-01):6.707784e-02):3.737703e-01):7.570618e-02,((((4:6.388255e-02,5:2.794483e-02):5.814732e-01,55:9.515260e-01):7.279799e-01,3:3.342922e-01):1.621537e-01,((((30:4.144877e-02,33:7.438337e-02):2.283415e-02,(31:1.000589e-01,((32:1.294465e-04,28:6.477690e-04):7.361115e-02,27:2.093824e-01):4.408074e-02):2.742366e-02):7.994853e-03,29:4.897960e-02):6.711386e-01,((68:1.754295e-01,69:1.553723e-01):1.017564e-01,(70:4.338603e-01,67:2.612565e-01):2.277928e-01):9.699973e-01):5.086392e-01):2.967551e-01):1.759011e-01,(62:5.677918e-01,(((58:5.969406e-03,64:1.368236e-02):1.855392e-02,(57:3.811636e-02,56:2.841457e-02):1.709487e-02):3.155943e-01,((59:6.812167e-02,65:1.869836e-01):7.390784e-02,(66:7.180630e-02,63:9.067698e-02):1.799238e-01):4.896984e-01):3.522916e-01):7.608890e-01):6.306912e-01,((2:1.715424e-02,39:5.938139e-02):3.722967e-01,40:1.924543e-01):1.526738e-01):3.358408e-01,7:5.948585e-01):2.113061e-01):1.656088e-01,22:5.641780e-02,1:7.820818e-02);
   tree gen.3579000 = [&U] ((23:4.261556e-02,((((((((((18:1.113941e+00,(((60:5.188881e-01,61:2.947575e-01):6.981105e-01,16:9.500932e-01):3.526359e-01,((9:3.007305e-01,21:1.435296e-01):1.976472e-01,13:1.351865e-01):6.201194e-01):2.166045e-01):1.852299e-01,((10:8.135633e-01,(19:9.832868e-01,17:3.021116e-01):4.761023e-01):8.331583e-02,(44:5.272185e-01,(54:5.849114e-01,43:4.455669e-01):1.628278e-01):8.439169e-01):4.075439e-01):2.536115e-01,(12:9.582961e-01,26:8.053041e-01):9.251412e-02):6.704586e-02,(((20:3.981780e-01,(14:8.307005e-02,15:1.807993e-01):1.259246e-01):1.218317e-01,24:6.617325e-01):5.338645e-01,11:8.739500e-01):1.845165e-01):3.786505e-01,(34:5.553861e-01,((50:1.936903e-01,52:2.072515e-01):2.013757e-02,51:2.880552e-01):1.545195e+00):5.837523e-01):2.156487e-01,(((((36:3.728465e-01,37:6.174049e-01):3.833116e-01,25:5.163639e-01):2.305785e-01,((41:2.314490e-01,(42:3.275569e-01,35:2.442003e-01):7.338972e-02):2.330171e-01,38:1.318628e-01):6.147207e-01):3.694257e-01,(49:8.771338e-01,((48:2.502971e-01,45:2.158501e-01):6.120462e-01,(53:8.570341e-01,(47:1.954463e-01,46:1.527579e-01):2.891042e-01):7.812107e-02):2.813933e-01):8.786701e-01):5.808797e-02,(6:4.358194e-01,8:7.463272e-01):9.517748e-01):2.026625e-01):4.631373e-02,((((4:6.033233e-02,5:2.819040e-02):5.491583e-01,55:8.986457e-01):5.681853e-01,3:3.157142e-01):3.133146e-01,((((30:3.914528e-02,33:7.024958e-02):2.156516e-02,(31:9.449816e-02,((32:1.222526e-04,28:6.628100e-04):9.400554e-02,27:1.977462e-01):1.760236e-02):2.359809e-02):1.795321e-02,29:6.275868e-02):6.583150e-01,((69:5.020959e-01,(70:4.097489e-01,67:1.914371e-01):1.333739e-01):1.091300e-01,68:1.656801e-01):9.160904e-01):4.240350e-01):2.802631e-01):1.661255e-01,(62:5.362372e-01,(((58:5.637661e-03,64:1.292197e-02):1.752280e-02,(57:2.955632e-02,56:9.638027e-03):1.118862e-02):4.501113e-01,((59:6.433586e-02,65:1.923323e-01):4.152002e-02,(66:6.781572e-02,63:9.931055e-02):9.945362e-02):4.624838e-01):3.592497e-01):7.186032e-01):7.788390e-01,((2:1.620090e-02,39:5.608132e-02):3.516066e-01,40:2.353669e-01):5.189897e-01):1.712372e-01,7:5.798326e-01):1.207091e-01):1.092048e-01,22:5.328243e-02,1:8.522614e-02);
   tree gen.3579500 = [&U] (((7:5.807788e-01,(((2:4.616964e-02,39:6.371719e-03):3.637248e-01,40:2.377489e-01):2.450920e-01,((((((67:2.976903e-01,70:2.076455e-01):1.899644e-01,(69:1.958996e-01,68:2.007719e-01):7.035212e-02):7.977538e-01,(((29:7.143865e-02,(31:8.872359e-02,(27:2.546467e-01,(28:5.116148e-04,32:4.330303e-03):5.330429e-02):3.167615e-02):4.348690e-02):1.104069e-02,33:6.898801e-02):3.777552e-02,30:4.606597e-02):6.603003e-01):7.975761e-01,(3:7.356586e-01,((4:1.167725e-01,5:1.426505e-02):4.939882e-01,55:1.149048e+00):4.666922e-01):1.598173e-01):9.747804e-02,(((((25:9.046314e-01,(37:8.443191e-01,36:3.976580e-01):2.493223e-01):2.482935e-01,(38:1.556160e-01,(41:2.061755e-01,(35:2.301264e-01,42:2.033737e-01):2.105564e-01):3.436808e-01):7.166788e-01):2.933069e-01,((((46:8.302091e-02,47:3.262604e-01):3.316445e-01,53:7.434889e-01):7.942116e-02,(45:2.457831e-01,48:2.714114e-01):5.126375e-01):3.064914e-01,49:1.083803e+00):1.018385e+00):3.903912e-01,(8:7.099945e-01,6:3.753865e-01):7.827337e-01):9.888579e-03,(((51:4.666346e-01,(50:2.760097e-01,52:2.437627e-01):3.166960e-03):1.714728e+00,34:6.248047e-01):3.707405e-01,(((13:1.595709e-01,(21:9.243414e-02,9:2.590591e-01):1.014570e-01):3.490124e-01,((60:5.989883e-01,61:4.805301e-01):6.426905e-01,16:7.718248e-01):4.470158e-01):9.099705e-01,(((26:9.799641e-01,12:6.788205e-01):3.167926e-01,((24:7.373873e-01,((14:1.794128e-01,15:7.479346e-02):1.139445e-01,20:3.836655e-01):1.164605e-01):6.552260e-01,11:1.121858e+00):2.626824e-01):3.149021e-01,(18:7.093013e-01,((19:1.094960e+00,17:8.465964e-01):3.151783e-01,(10:8.033132e-01,(54:6.717912e-01,(43:6.338631e-01,44:7.968126e-01):3.715339e-01):7.059699e-01):1.272336e-01):4.322269e-01):5.514366e-02):1.083576e-01):1.199335e-01):2.156405e-01):3.949234e-01):4.114226e-01,((((65:2.192419e-01,59:4.189951e-02):7.140396e-02,(63:6.065959e-02,66:5.316381e-02):1.222910e-01):3.668315e-01,((57:2.211108e-02,56:3.538044e-02):4.037483e-02,(64:1.884505e-02,58:5.786735e-03):2.076216e-03):3.938529e-01):4.193045e-01,62:5.594821e-01):3.759078e-01):1.124062e+00):4.361918e-01):2.646399e-01,23:1.413912e-01):8.557609e-02,22:1.243805e-01,1:1.581368e-03);
   tree gen.3580000 = [&U] (22:2.968878e-02,(((((((((8:8.667117e-01,6:3.877552e-01):9.831865e-01,((11:1.181269e+00,(((26:7.090711e-01,12:8.682773e-01):2.943081e-02,((20:3.082769e-01,(14:1.499172e-01,15:1.195728e-01):1.451322e-01):9.621297e-02,24:7.238670e-01):7.722574e-01):1.450335e-01,(((19:8.559791e-01,17:5.839149e-01):3.955939e-01,10:1.078552e+00):3.333306e-02,(44:5.638679e-01,(54:6.670523e-01,43:5.982506e-01):1.088069e-01):4.850922e-01):4.251763e-01):7.489369e-02):1.400525e-02,(((13:1.047512e-01,(21:8.458697e-02,9:2.402134e-01):2.062255e-01):3.613273e-01,(16:7.817062e-01,(61:4.963689e-01,60:3.843216e-01):3.439173e-01):5.014662e-01):6.904871e-01,18:8.686953e-01):1.545089e-01):3.286815e-01):1.135478e-01,((34:1.328792e+00,(50:2.477300e-01,(52:2.653873e-01,51:4.258096e-01):4.909096e-02):1.197151e+00):2.001978e-01,((49:9.794868e-01,(((47:2.196040e-01,46:1.438033e-01):2.733863e-01,53:8.358536e-01):1.233104e-01,(45:2.197157e-01,48:1.637650e-01):4.127895e-01):5.011831e-01):5.211513e-01,(((36:6.042010e-01,37:5.175415e-01):9.582215e-02,25:3.503799e-01):3.230736e-01,(38:9.306319e-02,((42:3.889558e-01,35:2.761186e-01):1.670379e-01,41:1.678799e-01):2.487681e-01):7.462255e-01):1.510081e-01):1.451952e-01):1.227007e-01):1.192477e-01,((55:8.446642e-01,(5:9.484556e-02,4:6.162739e-02):5.630809e-01):4.900884e-01,3:6.404847e-01):3.382933e-01):6.889705e-02,((((((32:3.238963e-03,28:1.521201e-02):7.856380e-02,31:8.074992e-02):1.988813e-02,27:2.288999e-01):1.967331e-02,(33:7.905269e-02,30:7.220369e-02):1.842700e-02):7.285159e-02,29:2.444089e-02):8.711284e-01,((68:1.908302e-01,(67:3.554465e-01,70:2.376957e-01):1.277068e-01):2.687119e-02,69:3.257904e-01):9.979431e-01):5.411182e-01):3.267129e-01,(62:5.256718e-01,(((57:2.372451e-02,56:7.733962e-03):3.555899e-02,(64:3.397676e-03,58:1.081373e-02):3.405640e-02):3.979963e-01,((65:2.351902e-01,59:2.815672e-02):7.879553e-02,(66:1.542694e-02,63:5.270507e-02):1.100414e-01):2.767124e-01):2.802061e-01):5.907400e-01):7.240381e-01,(40:2.367832e-01,(2:2.405206e-02,39:4.155929e-02):2.140753e-01):5.400755e-01):1.967449e-01,7:4.311612e-01):2.578364e-01,23:3.139613e-02):1.520610e-01,1:5.561825e-02);
   tree gen.3580500 = [&U] (22:8.795463e-02,(((((((((27:2.272115e-01,(31:8.015431e-02,(32:3.215072e-03,28:1.370289e-02):1.009151e-01):4.126069e-02):1.935102e-02,(33:7.846960e-02,30:7.167111e-02):2.935871e-02):7.231423e-02,29:7.599078e-04):8.647030e-01,((68:1.971736e-01,69:3.233873e-01):2.715263e-02,(67:1.032017e-01,70:2.359424e-01):1.275019e-01):9.731922e-01):1.153901e+00,(62:5.217944e-01,(((57:2.980032e-02,56:2.112837e-02):3.529671e-02,(64:3.359544e-03,58:2.081505e-03):3.177473e-03):3.950606e-01,((65:2.334555e-01,59:5.297342e-02):5.259181e-02,(66:1.531315e-02,63:1.009228e-01):1.092297e-01):2.746713e-01):2.781393e-01):5.863827e-01):1.515494e-01,((((8:8.603188e-01,6:3.848951e-01):9.759345e-01,(((((26:7.038409e-01,12:8.618728e-01):2.533963e-01,((20:3.060030e-01,(14:1.488114e-01,15:1.186908e-01):1.465143e-01):1.149517e-01,24:5.271162e-01):7.665612e-01):1.946227e-01,11:1.172556e+00):7.303712e-02,((10:1.070596e+00,((44:5.597088e-01,43:6.215443e-01):1.639018e-01,54:6.621320e-01):4.594285e-01):1.029119e-01,(19:6.806999e-01,17:5.796079e-01):4.043098e-01):4.220402e-01):1.378229e-01,(((13:1.285351e-01,(21:3.571784e-02,9:2.384416e-01):2.047044e-01):3.268648e-01,(16:7.759403e-01,(61:4.927077e-01,60:3.814869e-01):2.651179e-01):6.095748e-01):5.668769e-01,18:8.622878e-01):1.025588e-01):3.262572e-01):7.172504e-02,((34:1.318991e+00,(52:2.634298e-01,(50:2.408881e-01,51:4.226688e-01):3.002349e-02):1.195573e+00):1.231830e-01,((49:9.722620e-01,(((47:2.761065e-01,46:1.427426e-01):2.713698e-01,53:7.323590e-01):1.612849e-01,(45:2.985667e-01,48:1.625570e-01):4.097448e-01):4.974864e-01):5.173073e-01,(((36:5.997444e-01,37:5.137241e-01):9.511536e-02,25:4.027453e-01):3.206906e-01,(38:3.666834e-02,((42:3.860869e-01,35:2.740820e-01):1.658058e-01,41:1.814485e-01):2.625312e-01):7.407213e-01):1.498943e-01):1.441242e-01):1.963646e-01):7.702857e-02,((55:8.384339e-01,(5:9.414598e-02,4:1.025962e-02):5.589276e-01):4.864735e-01,3:6.357605e-01):3.357980e-01):1.738916e-01):6.020174e-01,(40:2.350367e-01,(2:2.387465e-02,39:4.125274e-02):2.124962e-01):3.041865e-01):2.766115e-01,7:4.279810e-01):4.037127e-01,23:3.116455e-02):1.628072e-01,1:5.520801e-02);
   tree gen.3581000 = [&U] (22:8.577116e-02,(23:8.167218e-02,(7:5.090797e-01,((40:1.558607e-01,(39:3.865821e-02,2:2.139024e-02):3.655324e-01):4.370332e-01,((((((5:4.638029e-02,4:7.072589e-02):6.297739e-01,55:8.860402e-01):2.497238e-01,3:6.893246e-01):6.830488e-02,((69:3.417577e-01,(68:1.652187e-01,(67:3.441345e-02,70:2.489566e-01):1.948054e-01):1.887054e-02):7.182851e-01,((30:5.101580e-02,33:3.468490e-02):3.824403e-02,((((28:1.094171e-03,32:1.261991e-02):3.553220e-02,27:2.178909e-01):2.304885e-02,31:1.067767e-01):6.513305e-02,29:1.949556e-02):1.322732e-02):6.743865e-01):1.155468e+00):2.818211e-01,((((58:9.670935e-04,64:6.581450e-04):2.111701e-02,(57:2.585532e-02,56:2.736028e-02):3.657760e-02):2.234569e-01,((65:2.719641e-01,59:6.306269e-02):2.516731e-02,(66:1.343604e-02,63:1.126992e-01):7.873342e-02):3.415606e-01):3.129911e-01,62:4.350459e-01):8.704715e-01):1.746680e-01,((((38:1.600689e-01,(41:1.748585e-01,(35:2.802987e-01,42:2.724200e-01):8.028556e-02):2.175876e-01):8.641959e-01,(25:6.985822e-01,(36:4.178962e-01,37:6.390673e-01):1.109959e-01):1.898860e-01):2.384005e-01,(8:7.498994e-01,6:3.258582e-01):7.534357e-01):1.811527e-01,((((50:2.519200e-01,51:3.105634e-01):2.828483e-02,52:2.087808e-01):1.185625e+00,34:7.733082e-01):1.666557e-01,((((12:1.204235e+00,26:8.931154e-01):7.554863e-02,(((16:6.135679e-01,(61:3.988804e-01,60:6.225837e-01):4.094118e-01):3.456724e-01,(13:5.670362e-02,(21:8.174742e-02,9:1.782728e-01):1.130118e-01):7.549739e-01):2.132665e-01,(18:8.203336e-01,((10:6.837107e-01,(17:3.180655e-01,19:6.607807e-01):3.089589e-01):5.151829e-02,(44:5.756476e-01,(54:5.441537e-01,43:7.014775e-01):1.182570e-01):6.642248e-01):2.988893e-01):2.230955e-01):1.451163e-01):5.367154e-02,(((20:2.922237e-01,(14:2.426243e-01,15:1.344928e-01):9.821350e-02):1.229378e-01,24:8.197923e-01):3.219872e-01,11:1.078265e+00):9.488945e-02):3.106638e-01,(((45:2.567892e-01,48:2.042011e-01):5.265121e-01,((46:8.675427e-02,47:2.649732e-01):3.710017e-01,53:7.971724e-01):1.393643e-01):2.954866e-01,49:1.059132e+00):7.436605e-01):4.329000e-02):8.868848e-02):1.040468e-01):6.994151e-01):2.330898e-01):2.331374e-01):1.173005e-01,1:7.204334e-02);
   tree gen.3581500 = [&U] (22:5.155432e-02,(23:4.140042e-02,(7:5.681162e-01,((40:1.739354e-01,(39:4.314129e-02,2:2.387081e-02):4.149269e-01):4.637358e-01,((((((5:2.423651e-02,4:7.892776e-02):7.028069e-01,55:9.887916e-01):2.186791e-01,3:7.692635e-01):3.131705e-01,(((68:8.683801e-02,69:3.813903e-01):1.994128e-02,(67:3.803207e-02,70:2.778274e-01):3.511958e-01):7.791426e-01,((30:6.114010e-02,33:3.870720e-02):3.107082e-02,(((28:9.428823e-03,32:2.324832e-03):5.097640e-02,(31:1.146935e-01,27:1.793843e-01):1.861450e-02):7.359638e-02,29:2.552369e-02):4.313905e-03):7.525931e-01):1.289465e+00):1.446332e-01,((((38:1.146143e-01,(41:1.951363e-01,(35:3.158740e-01,42:3.040117e-01):7.545542e-02):2.428206e-01):9.943953e-01,(37:2.960910e-01,(36:4.663584e-01,25:7.795947e-01):1.261644e-01):3.851272e-01):3.439197e-01,(8:8.368630e-01,6:4.283893e-01):8.408094e-01):2.038955e-01,(((50:2.868635e-01,(52:2.266053e-01,51:3.465785e-01):9.293609e-03):1.323119e+00,34:9.125476e-01):3.299272e-01,((((12:8.168649e-01,26:7.959720e-01):1.672109e-01,((10:7.629986e-01,((17:3.549506e-01,19:7.374095e-01):3.447880e-01,((43:7.828258e-01,54:8.323609e-01):1.818248e-01,44:5.051455e-01):7.096220e-01):5.498362e-02):3.335506e-01,(18:9.154653e-01,((16:6.847215e-01,(61:4.451374e-01,60:6.947829e-01):4.568901e-01):3.316652e-01,(13:6.327937e-02,(21:9.122743e-02,9:1.989466e-01):1.261175e-01):8.425260e-01):3.328245e-01):2.489672e-01):1.619450e-01):4.812837e-02,(((20:3.261120e-01,(14:2.707607e-01,15:1.500896e-01):1.761088e-01):1.371945e-01,24:9.148612e-01):3.329130e-01,11:1.083446e+00):1.314528e-01):3.466905e-01,(((45:1.569880e-01,48:3.908213e-01):5.875701e-01,((46:9.681490e-02,47:2.957014e-01):4.140256e-01,53:8.896181e-01):1.555260e-01):3.181967e-01,49:5.620967e-01):1.428872e+00):2.472106e-02):1.801514e-01):1.305733e-01):1.802998e-01,((((58:1.079244e-03,64:7.344681e-04):1.459185e-02,(57:2.885369e-02,56:4.537354e-02):1.821516e-02):2.493705e-01,((65:3.035029e-01,59:3.892028e-02):2.808589e-02,(66:1.428455e-02,63:5.724594e-02):9.547960e-02):5.042439e-01):2.895466e-01,62:4.854969e-01):9.714175e-01):7.805242e-01):2.601205e-01):2.364866e-01):1.827336e-01,1:9.003843e-02);
   tree gen.3582000 = [&U] (22:5.049572e-02,(23:4.669693e-02,(7:5.569569e-01,((40:1.703638e-01,(39:4.225544e-02,2:2.338065e-02):4.064070e-01):4.542136e-01,(((3:4.445539e-01,((((68:8.505491e-02,69:3.735590e-01):1.480512e-01,(67:3.361509e-01,70:2.721226e-01):4.414872e-02):6.859637e-01,((31:1.123384e-01,((28:1.648010e-02,32:2.277095e-03):6.236116e-02,27:1.794437e-01):2.530215e-02):1.058220e-01,((30:4.625392e-02,33:5.435352e-02):2.978064e-02,29:2.270613e-02):1.011091e-02):5.232959e-01):1.262987e+00,((5:2.549833e-02,4:7.730708e-02):6.883757e-01,55:9.684881e-01):2.141888e-01):2.968008e-01):3.500350e-01,((((38:1.122608e-01,(41:1.911294e-01,(35:3.093880e-01,42:2.977692e-01):1.188234e-01):1.008515e-01):6.201041e-01,(37:2.900112e-01,(36:4.567823e-01,25:7.635868e-01):1.471902e-01):3.304509e-01):3.238712e-01,(8:8.196792e-01,6:3.373148e-01):9.980009e-01):8.107559e-02,((((52:2.129169e-01,(50:2.809731e-01,51:3.394620e-01):3.458227e-02):1.295950e+00,34:8.448879e-01):4.267149e-01,(((12:8.000916e-01,26:7.796278e-01):1.637775e-01,((((17:4.159859e-01,19:7.222678e-01):2.577765e-01,10:7.777994e-01):5.786959e-02,(43:8.045207e-01,(44:5.089427e-01,54:8.152695e-01):1.712398e-01):6.735326e-01):3.432863e-01,(18:8.875946e-01,((16:6.706617e-01,(61:5.351224e-01,60:4.729759e-01):5.285970e-01):4.142147e-01,(13:6.198002e-02,(21:8.935420e-02,9:1.872397e-01):1.834201e-01):6.607874e-01):2.851823e-01):6.102379e-02):1.586197e-01):4.714012e-02,(((20:3.330721e-01,(14:2.129754e-01,15:1.417120e-01):3.409221e-02):2.412186e-01,24:8.960757e-01):4.722378e-01,11:1.061199e+00):3.330368e-01):8.747366e-02):2.523295e-02,(((45:1.537645e-01,48:3.827963e-01):5.755052e-01,((46:8.576599e-02,47:2.896295e-01):4.055242e-01,53:8.104116e-01):1.075839e-01):6.188237e-01,49:5.505548e-01):1.399532e+00):1.803199e-01):2.619064e-01):1.770268e-01,((((58:1.521203e-03,64:2.589652e-03):1.429222e-02,(57:2.337982e-02,56:4.444185e-02):2.352481e-02):2.442500e-01,((65:2.972709e-01,59:3.812111e-02):2.750918e-02,(66:1.399124e-02,63:5.607047e-02):1.250586e-01):4.142987e-01):2.836011e-01,62:6.997677e-01):9.514708e-01):7.644972e-01):2.769786e-01):2.316307e-01):1.758221e-01,1:8.818961e-02);
   tree gen.3582500 = [&U] (22:5.089360e-02,(23:4.706488e-02,(7:5.613455e-01,((40:1.717062e-01,(39:4.258839e-02,2:2.356488e-02):4.096093e-01):4.502618e-01,((((((68:8.572510e-02,69:3.765024e-01):1.492177e-01,(67:3.387996e-01,70:2.570480e-01):1.557894e-01):6.913688e-01,(29:2.288504e-02,((30:4.661838e-02,33:5.478180e-02):9.781959e-03,(31:1.132236e-01,((28:3.506894e-03,32:2.295038e-03):6.305153e-02,27:1.808576e-01):2.550152e-02):6.349300e-02):3.002466e-02):6.502166e-01):1.272939e+00,(((5:3.402152e-02,4:8.969499e-02):7.486223e-01,55:9.761193e-01):5.207261e-01,3:4.480568e-01):2.991395e-01):3.527931e-01,((((38:1.131454e-01,(41:1.926354e-01,(35:3.118258e-01,42:2.140939e-01):1.197596e-01):1.817065e-01):6.249903e-01,(37:2.739751e-01,(36:4.603816e-01,25:7.696035e-01):1.483500e-01):3.330546e-01):3.264231e-01,(8:8.261378e-01,6:3.399727e-01):1.005865e+00):6.408673e-02,(((((52:2.145946e-01,51:3.879908e-01):6.494759e-02,50:2.318710e-01):1.306162e+00,34:1.012186e+00):2.642333e-01,(((45:1.549760e-01,48:3.114497e-01):5.800399e-01,((46:7.965328e-02,47:2.716771e-01):3.368521e-01,53:8.167972e-01):1.491530e-01):2.445220e-01,49:5.548929e-01):1.323645e+00):8.322851e-03,(((12:8.019091e-01,26:7.857709e-01):2.025346e-01,(((10:7.839281e-01,(44:4.942256e-01,(43:6.050209e-01,54:3.785344e-01):1.747246e-01):6.887898e-01):5.832558e-02,(17:4.261850e-01,19:6.376406e-01):2.254193e-01):3.459912e-01,(18:8.945885e-01,((16:6.759462e-01,(61:5.393389e-01,60:4.767027e-01):5.327621e-01):4.174785e-01,(13:6.246839e-02,(21:9.005827e-02,9:1.887150e-01):1.848654e-01):6.659941e-01):1.139117e-01):2.278419e-01):1.709003e-01):2.416652e-01,(((20:3.356965e-01,(14:2.146535e-01,15:1.428286e-01):1.461156e-01):1.497882e-01,24:9.031364e-01):5.278246e-01,11:1.069561e+00):1.082628e-01):8.657978e-02):1.817407e-01):2.639701e-01):1.362138e-01,((((58:1.533189e-03,64:2.958454e-04):1.440484e-02,(57:7.124171e-02,56:2.045083e-02):1.582974e-02):2.461746e-01,((65:2.010250e-01,59:4.562306e-02):2.953488e-02,(66:2.632121e-02,63:5.651228e-02):1.260440e-01):4.175631e-01):2.445095e-01,62:7.052816e-01):9.589679e-01):7.705211e-01):1.648895e-01):2.334558e-01):1.772075e-01,1:4.873806e-02);
   tree gen.3583000 = [&U] (22:5.755791e-02,(23:3.506258e-02,(7:6.348513e-01,((40:1.935071e-01,(39:4.816516e-02,2:2.665060e-02):4.632459e-01):5.092217e-01,((((((68:9.695044e-02,69:4.258038e-01):1.571073e-01,(67:2.819934e-01,70:2.907074e-01):8.953046e-02):1.063687e+00,((33:6.195524e-02,(29:2.588174e-02,(31:1.280497e-01,((28:8.275234e-03,32:1.263633e-03):6.757432e-02,27:2.045401e-01):5.522739e-02):2.567466e-02):2.972068e-02):1.120965e-02,30:3.323997e-02):7.510084e-01):1.439625e+00,(((5:3.847650e-02,4:1.014402e-01):6.357367e-01,55:1.103938e+00):5.889129e-01,3:4.068060e-01):3.033941e-01):2.541625e-01,((((38:1.279613e-01,(41:2.178602e-01,(35:3.408492e-01,42:2.421286e-01):6.617223e-02):2.055002e-01):7.068301e-01,((37:4.939053e-01,36:5.206666e-01):1.405301e-01,25:8.703798e-01):4.081560e-01):3.003917e-01,(8:8.059343e-01,6:3.844907e-01):1.124833e+00):1.616343e-01,(((50:2.602867e-01,(51:3.019367e-01,52:2.559324e-01):5.441712e-02):1.477198e+00,34:1.144727e+00):2.988336e-01,((((((54:4.281019e-01,(43:1.304053e+00,44:5.589424e-01):1.749422e-01):7.789839e-01,(17:3.673554e-01,19:7.211369e-01):4.090675e-01):6.596307e-02,10:8.865802e-01):3.912973e-01,(18:1.011731e+00,((16:7.644585e-01,(61:6.099631e-01,60:5.391249e-01):6.025250e-01):4.721455e-01,(13:7.016056e-02,(21:6.598007e-02,9:2.081129e-01):2.090727e-01):8.113418e-01):1.288279e-01):5.385686e-01):1.943934e-01,(((20:3.796546e-01,(14:1.853443e-01,15:8.719337e-02):1.652488e-01):1.690032e-01,24:1.021398e+00):5.822756e-01,((12:9.069157e-01,26:8.886642e-01):3.771349e-01,11:1.209615e+00):3.597121e-02):2.467921e-01):9.791704e-02,(((45:1.752695e-01,48:2.766332e-01):3.375038e-01,((46:9.008354e-02,47:1.599916e-01):4.302509e-01,53:8.155988e-01):2.119699e-01):3.667352e-01,49:1.731047e+00):5.889176e-01):2.346830e-02):2.055389e-01):3.334559e-01):1.540505e-01,((((58:3.129015e-03,64:5.239979e-04):1.629109e-02,(57:1.000948e-02,56:1.050655e-02):2.994709e-02):4.272388e-01,((65:2.273483e-01,59:5.159721e-02):3.340234e-02,(66:2.976786e-02,63:6.391232e-02):1.425490e-01):3.419061e-01):2.581014e-01,62:7.976352e-01):6.740233e-01):8.714175e-01):1.864811e-01):2.267985e-01):2.004121e-01,1:5.512010e-02);
   tree gen.3583500 = [&U] ((23:9.068167e-02,(((((((6:7.720932e-01,8:6.972953e-01):5.789705e-01,((((53:1.031035e+00,(47:2.531226e-01,46:2.397768e-01):5.050515e-01):1.827631e-01,(48:2.183443e-01,45:2.228509e-01):3.485284e-01):3.376916e-01,49:1.236658e+00):1.013531e+00,(((36:7.020236e-01,37:7.771125e-01):8.848109e-02,25:6.429211e-01):3.398432e-01,((41:2.413828e-01,(42:3.826698e-01,35:3.029783e-01):1.011978e-01):2.454358e-01,38:1.738144e-01):7.444119e-01):3.438880e-01):3.239554e-01):5.296682e-01,((34:9.559375e-01,(52:2.891283e-01,(51:6.389504e-01,50:2.020347e-01):1.173722e-01):1.130219e+00):4.634067e-01,(((((19:6.522458e-01,17:8.082935e-01):3.521602e-01,10:1.213080e+00):6.928538e-02,((54:1.055206e+00,43:6.864348e-01):2.302713e-02,44:7.877349e-01):7.430096e-01):4.123116e-01,(11:1.101368e+00,((((14:2.036162e-01,15:1.050880e-01):1.167552e-01,20:2.995939e-01):3.898919e-01,24:6.939304e-01):7.656942e-01,(12:8.104660e-01,26:9.425595e-01):4.131902e-01):1.730982e-01):1.758323e-01):9.230834e-02,(18:1.048997e+00,(((60:6.319950e-01,61:5.317357e-01):2.845672e-01,16:8.878102e-01):5.836309e-01,((9:2.256031e-01,21:1.137822e-01):9.010321e-02,13:1.370062e-01):3.897860e-01):4.142818e-01):2.030498e-01):3.310004e-01):1.554083e-02):2.850933e-01,(((((31:1.471797e-01,((28:3.507340e-02,32:3.019265e-03):7.729379e-02,27:2.465258e-01):1.254434e-02):5.296959e-02,29:4.094102e-02):1.096287e-02,(33:6.760770e-02,30:6.748199e-02):1.616775e-02):1.205509e+00,((68:1.611200e-01,69:4.545839e-01):2.624043e-02,(67:2.522724e-01,70:2.984203e-01):5.255187e-02):7.502832e-01):1.151936e+00,(((4:4.249913e-02,5:4.881155e-02):6.369159e-01,55:7.366883e-01):3.060390e-01,3:9.152520e-01):2.855558e-01):7.728175e-02):4.004342e-01,(62:5.555664e-01,((64:2.052026e-02,((56:3.069692e-02,57:3.382628e-02):2.295035e-02,58:2.096899e-03):2.248260e-03):3.639674e-01,((59:8.490345e-02,65:3.222297e-01):1.256513e-01,(66:3.320864e-02,63:1.117922e-01):1.308580e-01):4.184719e-01):3.374496e-01):8.286102e-01):4.298866e-01,((2:2.080075e-02,39:7.759126e-03):3.019565e-01,40:1.869543e-01):4.946137e-01):3.580857e-01,7:7.085124e-01):1.405340e-01):7.166457e-02,22:2.259344e-02,1:7.067177e-02);
   tree gen.3584000 = [&U] (22:9.832980e-02,(23:4.396037e-02,(7:4.625099e-01,((40:1.103016e-01,(39:4.625760e-02,2:1.099166e-02):3.961208e-01):4.150540e-01,((((((67:1.655376e-01,70:2.791940e-01):6.955928e-02,(69:4.795418e-01,68:8.084889e-02):8.276289e-03):1.061357e+00,(30:3.081549e-02,(33:5.950153e-02,(29:6.968133e-02,(((28:9.273784e-03,32:3.168356e-03):6.489806e-02,27:1.964394e-01):1.034639e-02,31:1.226606e-01):3.579329e-02):3.999840e-02):2.923397e-02):6.989905e-01):4.755262e-01,(((5:9.056495e-03,4:9.005567e-02):3.816420e-01,55:1.060217e+00):5.300125e-01,3:3.906946e-01):1.624835e-01):2.045889e-01,((((38:1.775022e-01,(41:2.092320e-01,(35:3.273500e-01,42:2.345109e-01):1.357899e-01):2.006361e-01):9.345185e-01,((37:4.743443e-01,36:4.793414e-01):2.132262e-01,25:6.315256e-01):2.620139e-01):3.313749e-01,(8:5.672784e-01,6:6.908282e-01):7.382320e-01):2.057556e-01,(((52:2.099898e-01,(51:2.879240e-01,50:2.499781e-01):8.066544e-02):1.414757e+00,34:8.495627e-01):3.242076e-01,(((11:1.154944e+00,((20:3.646185e-01,24:9.809461e-01):4.805114e-02,(14:1.730488e-01,15:8.374011e-02):1.940718e-01):6.757269e-01):3.067277e-01,((((54:4.193792e-01,(44:6.830912e-01,43:7.915499e-01):2.197625e-01):7.303801e-01,(17:4.269117e-01,19:6.925765e-01):3.771691e-01):1.815848e-01,10:9.053896e-01):5.047310e-01,((18:9.716618e-01,((16:6.327272e-01,(61:5.060880e-01,60:5.177731e-01):3.161426e-01):5.353423e-01,(13:6.738187e-02,(21:1.008108e-01,9:1.998707e-01):1.216635e-01):8.677658e-01):1.824480e-01):3.421977e-01,(12:8.767936e-01,26:8.534690e-01):3.746065e-01):1.866945e-01):3.580834e-02):7.528569e-02,(((45:1.683280e-01,48:2.943354e-01):2.845919e-01,((46:2.558210e-01,47:1.536551e-01):2.250352e-01,53:7.832973e-01):2.035749e-01):2.958970e-01,49:1.125215e+00):5.996573e-01):8.517065e-02):1.080493e-01):1.706432e-01):1.547793e-01,((((58:5.028723e-04,64:1.538791e-03):1.056026e-02,(57:5.506713e-02,56:2.125669e-02):2.843932e-02):4.103182e-01,((65:1.818839e-01,59:9.613559e-02):2.549524e-02,(66:2.858891e-02,63:1.045213e-01):1.409991e-01):3.327154e-01):2.478794e-01,62:7.405581e-01):9.564736e-01):6.828506e-01):4.668199e-01):2.604889e-01):1.237757e-01,1:6.076969e-02);
   tree gen.3584500 = [&U] ((23:1.572674e-01,(((((((6:5.952108e-01,8:7.458986e-01):5.737013e-01,(((53:9.370342e-01,(47:2.300451e-01,46:1.817554e-01):4.590055e-01):2.137362e-01,(49:1.123911e+00,(48:2.860555e-01,45:2.803617e-01):2.565073e-01):2.086716e-02):1.205568e+00,((25:5.843054e-01,(36:6.164490e-01,37:7.062624e-01):3.395514e-02):3.088594e-01,((41:2.193757e-01,(42:2.987074e-01,35:2.753555e-01):1.099263e-01):2.230591e-01,38:1.579675e-01):6.765431e-01):1.093884e-01):2.944201e-01):4.813778e-01,((34:6.299700e-01,((52:1.921150e-01,51:3.562022e-01):4.205585e-02,50:1.256836e-01):1.882628e+00):7.342582e-01,(((((19:5.927799e-01,17:5.539993e-01):3.121342e-01,((54:7.360380e-01,44:7.159163e-01):3.041047e-02,43:6.238518e-01):8.662085e-01):1.497129e-01,10:8.789772e-01):2.831917e-01,(18:9.533592e-01,(((60:5.708277e-01,61:2.876005e-01):4.914741e-01,16:8.068677e-01):6.407147e-01,((9:2.050347e-01,21:1.034085e-01):1.268013e-01,13:1.245152e-01):5.807752e-01):3.823505e-01):1.845376e-01):8.835130e-02,(((((14:1.700090e-01,15:9.924850e-02):7.805757e-02,20:2.925499e-01):3.543450e-01,24:6.306641e-01):5.961983e-01,(12:7.365750e-01,26:8.566254e-01):3.167695e-01):2.083412e-01,11:9.903956e-01):5.222553e-01):1.612481e-01):2.772978e-02):1.351122e-01,((((((31:1.152065e-01,((28:2.174916e-02,32:4.543120e-03):7.950859e-02,27:2.210212e-01):5.458821e-02):1.577757e-02,29:5.660488e-02):2.477507e-02,33:7.134508e-02):1.826767e-02,30:4.661378e-02):1.095602e+00,((69:4.314823e-01,68:1.534333e-01):3.909332e-02,(67:2.981807e-01,70:2.433894e-01):3.934166e-01):6.884012e-01):1.046913e+00,(((4:1.373820e-02,5:4.436135e-02):7.721627e-01,55:6.695237e-01):5.287274e-01,3:8.318076e-01):2.649072e-01):2.446511e-01):3.807532e-01,(62:5.049148e-01,((58:7.085551e-03,(64:4.646216e-03,(56:2.789825e-02,57:6.971676e-02):2.780546e-02):3.103522e-03):3.389564e-01,((59:8.169571e-02,65:2.928517e-01):2.051292e-02,(66:2.072646e-02,63:6.545208e-02):1.189275e-01):3.803194e-01):3.066840e-01):6.410340e-01):3.659610e-01,((2:1.238807e-01,39:1.796317e-03):2.673269e-01,40:2.284579e-01):4.495193e-01):3.254386e-01,7:6.439166e-01):6.874454e-02):1.044078e-01,22:5.457765e-02,1:6.721483e-02);
   tree gen.3585000 = [&U] ((23:1.054974e-01,(7:5.563076e-01,(((2:4.825379e-02,39:1.742091e-02):3.486785e-01,40:2.894879e-01):6.555177e-01,((62:9.891743e-01,(((58:9.647651e-03,64:7.984782e-03):5.130613e-02,(57:3.912041e-02,56:1.845870e-02):4.964618e-03):3.922819e-01,((65:2.069314e-01,59:8.450242e-02):5.884794e-02,(63:2.818745e-02,66:3.151050e-02):1.457577e-01):4.572422e-01):3.725002e-01):7.145482e-01,(((((4:1.121327e-01,5:3.089024e-02):7.206618e-01,55:9.819345e-01):4.146401e-01,3:4.896265e-01):2.017284e-01,(((((31:1.010378e-01,(32:5.164937e-04,28:8.263634e-03):5.320309e-02):2.505396e-03,27:2.680880e-01):3.558991e-02,29:4.599529e-02):1.536826e-02,(30:5.173964e-02,33:5.451994e-02):7.638513e-04):5.647537e-01,((70:3.960025e-01,67:2.038069e-01):1.487924e-01,(68:1.451691e-01,69:2.797245e-01):1.638067e-01):8.540726e-01):1.438050e+00):2.460464e-01,(((18:9.797475e-01,(((17:3.682572e-01,19:7.392703e-01):4.407063e-01,((43:8.181757e-01,54:9.620542e-01):2.991277e-03,44:6.705087e-01):8.016398e-01):2.546185e-01,10:7.545773e-01):2.758316e-01):2.171078e-01,(((((9:2.305980e-01,21:7.716536e-02):1.283120e-01,13:1.671257e-01):5.695770e-01,(16:9.230832e-01,(61:6.318663e-01,60:5.495933e-01):4.736319e-01):7.054130e-01):3.339259e-01,(26:6.368239e-01,12:8.650433e-01):3.683672e-01):2.843053e-01,(((20:3.967080e-01,(14:2.060066e-01,15:1.277108e-01):7.267516e-02):2.392421e-01,24:5.039223e-01):9.473075e-01,11:8.222244e-01):7.407070e-02):1.784624e-01):5.511993e-02,((34:1.324940e+00,((51:3.253638e-01,50:4.457482e-01):1.346251e-01,52:1.276915e-01):1.743497e+00):6.896754e-01,((8:9.905603e-01,6:3.361710e-01):8.204276e-01,((((41:2.958901e-01,(42:3.388400e-01,35:2.600335e-01):3.494032e-02):1.591002e-01,38:1.551566e-01):8.283609e-01,(25:7.408081e-01,(37:6.719233e-01,36:4.131159e-01):3.789538e-01):1.508272e-01):5.641497e-01,(49:1.018003e+00,((48:2.685051e-01,45:4.512967e-01):5.855237e-01,((46:1.480619e-01,47:3.533827e-01):3.642775e-01,53:1.036960e+00):2.710103e-01):3.570304e-01):8.420735e-01):6.933281e-02):8.019779e-02):1.333071e-01):2.397173e-01):2.003723e-01):7.290626e-01):2.941139e-01):2.769355e-01):1.216230e-01,22:1.753179e-02,1:8.305719e-02);
   tree gen.3585500 = [&U] (((7:4.791558e-01,(((2:3.035127e-02,39:1.220074e-02):2.469541e-01,40:3.198966e-01):2.250429e-01,(((((65:1.358522e-01,59:1.003263e-01):5.939640e-02,(63:3.372792e-02,66:1.473534e-02):5.348735e-02):3.033367e-01,(57:1.742210e-02,(56:2.125867e-02,(64:8.563593e-04,58:5.634541e-03):4.720206e-02):9.898260e-03):2.612742e-01):1.385302e-01,62:5.014158e-01):6.266327e-01,(((((25:4.806690e-01,(37:6.408727e-01,36:3.313621e-01):1.285178e-01):3.221010e-01,(38:4.664243e-02,(41:1.828259e-01,(35:2.530442e-01,42:3.970141e-01):8.664511e-02):1.938587e-01):5.794246e-01):3.023664e-01,(8:6.522033e-01,6:2.672266e-01):9.541979e-01):1.916882e-01,(((((51:2.686556e-01,52:1.087894e-01):3.700495e-02,50:1.666507e-01):1.363845e+00,34:8.392713e-01):5.209929e-01,((18:1.099675e+00,((26:6.626163e-01,12:8.051459e-01):3.271187e-01,((((43:4.049465e-01,54:9.097650e-01):2.592331e-01,44:6.650784e-01):5.915079e-01,10:1.031802e+00):4.084441e-02,(19:6.087693e-01,17:6.734365e-01):4.356443e-01):4.467135e-01):7.428170e-03):6.875864e-02,((11:6.821518e-01,(24:7.195419e-01,((14:1.771046e-01,15:9.053397e-02):1.659332e-01,20:2.776452e-01):1.017154e-01):6.176986e-01):1.048694e-01,((13:2.102965e-02,(21:9.393218e-02,9:1.385584e-01):1.718442e-01):7.868122e-01,((60:4.138027e-01,61:5.473794e-01):5.348776e-01,16:6.439495e-01):2.628326e-01):3.844871e-01):1.982087e-01):2.122833e-01):2.258348e-02,(((53:7.038493e-01,(46:1.704248e-01,47:1.765485e-01):2.581739e-01):1.577506e-01,(45:2.109337e-01,48:2.700050e-01):4.916767e-01):2.754317e-01,49:9.897348e-01):6.499205e-01):9.811591e-02):1.330957e-01,((3:6.593076e-01,((4:3.454426e-02,5:8.633942e-02):6.656929e-01,55:9.503036e-01):1.561926e-01):1.236777e-01,((69:3.453819e-01,((67:1.944194e-01,70:2.350715e-01):1.824723e-01,68:7.899721e-02):4.401322e-02):5.889400e-01,((((31:8.878778e-02,(28:9.652785e-03,32:5.036393e-04):7.022427e-02):8.256105e-03,27:1.622034e-01):4.397732e-02,29:3.092884e-02):4.104253e-02,(30:4.882288e-02,33:6.590518e-02):2.639318e-02):7.356992e-01):9.036836e-01):2.072407e-01):5.168206e-01):7.074602e-01):3.264532e-01):3.456703e-01,23:6.727164e-02):8.530257e-02,22:2.522315e-02,1:7.440736e-02);
   tree gen.3586000 = [&U] ((23:7.180267e-02,((((39:4.233612e-03,2:2.354289e-02):2.992098e-01,40:3.722767e-01):2.398218e-01,(((((58:3.060212e-03,64:7.479619e-03):4.541496e-02,(56:5.313440e-02,57:4.614096e-02):2.906087e-02):3.519359e-01,((63:7.392047e-02,66:3.293808e-02):1.454272e-01,(59:1.073811e-01,65:2.111590e-01):5.492082e-02):3.956876e-01):2.732596e-01,62:6.494808e-01):5.946575e-01,((3:5.393221e-01,((55:1.149477e+00,(5:3.878922e-02,4:6.289200e-02):4.806640e-01):4.784264e-01,((68:1.280005e-01,((70:3.084777e-01,67:1.816398e-01):2.017583e-01,69:5.020690e-01):8.698426e-02):1.022663e+00,((30:2.549663e-02,(((31:7.256625e-02,(28:3.275246e-03,32:3.407358e-03):8.034396e-02):1.042416e-02,27:1.744528e-01):4.462549e-02,29:5.197580e-02):4.398916e-02):2.633117e-02,33:6.712405e-02):5.956116e-01):7.823886e-01):4.155524e-02):3.969282e-01,((((((((15:1.563323e-01,14:1.092057e-01):8.523991e-02,20:3.973977e-01):4.096858e-01,24:5.380711e-01):4.392994e-01,(12:9.688879e-01,26:6.680013e-01):1.425620e-01):2.112896e-01,11:1.083596e+00):9.071747e-02,((18:1.162343e+00,(((60:3.542603e-01,61:4.401314e-01):7.466164e-01,16:1.129868e+00):1.423222e-01,(13:1.403357e-01,(21:2.020378e-01,9:1.948041e-01):1.706655e-01):6.697271e-01):4.338871e-01):1.189004e-01,((10:6.980435e-01,((54:7.206225e-01,43:6.035751e-01):2.252162e-01,44:5.465600e-01):5.528029e-01):1.775300e-01,(19:8.305991e-01,17:4.851583e-01):3.523071e-01):2.302161e-01):2.007603e-01):1.306455e-01,(34:1.356350e+00,((51:4.433786e-01,50:2.694835e-01):1.057985e-01,52:1.133073e-01):1.324000e+00):7.847844e-02):7.714318e-02,((((((47:2.282558e-01,46:9.301721e-02):3.596049e-01,53:8.792213e-01):3.849053e-01,(48:2.843808e-01,45:2.974711e-01):4.587652e-01):2.087383e-01,49:1.266961e+00):7.239894e-01,((38:1.138665e-01,((42:2.947497e-01,35:2.590624e-01):8.188799e-02,41:2.302621e-01):3.120860e-01):7.781730e-01,((36:4.567846e-01,37:5.005719e-01):1.855156e-01,25:6.043800e-01):2.586061e-01):2.283566e-01):1.513052e-01,(8:7.990018e-01,6:2.878504e-01):6.750290e-01):1.885321e-01):1.015724e-01):4.834459e-01):6.908312e-01):2.895442e-01,7:4.653856e-01):1.430124e-01):1.175414e-01,22:1.376033e-02,1:8.472352e-02);
   tree gen.3586500 = [&U] ((23:9.729318e-02,((((((((((48:2.819734e-01,45:2.592614e-01):5.072905e-01,(53:7.480768e-01,(47:2.534196e-01,46:1.758527e-01):1.588019e-01):2.156044e-01):2.889254e-02,49:1.430351e+00):7.430464e-01,(6:5.965772e-01,8:6.752550e-01):9.217304e-01):9.479615e-03,((25:6.137204e-01,(37:7.836797e-01,36:4.308778e-01):1.513800e-01):1.851881e-01,((41:2.198793e-01,(42:2.663930e-01,35:2.510847e-01):1.724775e-01):2.183133e-01,38:6.469459e-02):6.676356e-01):3.705083e-01):2.524942e-01,((34:6.796813e-01,(52:1.006322e-01,(50:3.820603e-01,51:3.234597e-01):5.986065e-02):1.898249e+00):3.423681e-01,((11:1.035928e+00,((12:1.108309e+00,26:8.423709e-01):3.371667e-01,(((14:1.336229e-01,15:1.541799e-01):6.562182e-02,20:3.265091e-01):1.585540e-01,24:7.171740e-01):6.110265e-01):2.105015e-01):1.307149e-01,(((54:4.228763e-01,(44:7.414996e-01,43:6.553808e-01):4.480720e-01):5.915594e-01,((19:6.659763e-01,17:6.343325e-01):2.992547e-01,10:1.200989e+00):1.140558e-01):3.382347e-01,(18:8.477139e-01,(((60:5.020161e-01,61:2.817501e-01):5.163088e-01,16:9.017942e-01):4.181531e-01,((9:1.137451e-01,21:1.219199e-01):1.656951e-01,13:1.248011e-01):4.507341e-01):4.029467e-01):1.707646e-01):2.961619e-02):1.927535e-01):6.765747e-02):4.888600e-01,((((29:5.673483e-02,(31:1.064827e-01,(27:1.924332e-01,(28:2.623661e-02,32:6.184811e-03):1.166492e-01):6.403435e-03):3.105814e-02):6.717286e-04,(30:3.985311e-02,33:8.460609e-02):1.211440e-02):9.925010e-01,((69:2.893082e-01,(67:2.013897e-01,70:3.666270e-01):1.788195e-01):2.200002e-02,68:1.300336e-01):7.591604e-01):8.334640e-01,(((4:4.875080e-02,5:2.527475e-02):7.362596e-01,55:6.710607e-01):5.299412e-01,3:8.390641e-01):3.498681e-01):1.670989e-01):4.247854e-01,(62:5.148114e-01,(((64:3.757783e-03,58:1.043321e-03):3.036228e-03,(56:1.600339e-02,57:2.366039e-02):1.858717e-02):3.626062e-01,((59:3.281531e-02,65:2.935240e-01):6.296690e-02,(66:2.699661e-02,63:7.378513e-02):1.203471e-01):4.168369e-01):3.449538e-01):6.156222e-01):5.964454e-01,((2:7.412085e-02,39:1.511092e-04):2.679406e-01,40:2.017112e-01):5.227868e-01):3.414387e-01,7:6.096571e-01):3.823270e-01):8.525800e-02,22:5.837274e-02,1:8.327369e-02);
   tree gen.3587000 = [&U] ((23:5.581061e-02,(((((((((((48:3.181176e-01,45:2.697244e-01):5.763591e-01,(53:8.499289e-01,(47:2.879231e-01,46:1.997954e-01):3.736265e-01):2.868933e-02):3.282632e-02,49:1.625096e+00):8.442135e-01,(6:6.778023e-01,8:9.104900e-01):8.982573e-01):2.479514e-02,((25:6.972796e-01,(37:8.903792e-01,36:3.859430e-01):1.719907e-01):2.232951e-01,((41:2.316959e-01,(42:3.026629e-01,35:2.852704e-01):1.959606e-01):2.212807e-01,38:2.822557e-01):7.585355e-01):3.819903e-01):3.245934e-01,(34:7.722212e-01,(52:1.143334e-01,(50:2.099866e-01,51:3.674994e-01):6.801079e-02):2.061999e+00):4.995657e-01):6.961023e-02,((18:9.631317e-01,(((60:5.703666e-01,61:4.933418e-01):6.274282e-01,16:1.024575e+00):3.728570e-01,((9:9.794036e-02,21:1.385195e-01):1.882548e-01,13:1.417930e-01):6.344548e-01):2.796507e-01):1.009063e-01,((10:1.364506e+00,((19:7.566502e-01,17:7.206981e-01):3.399988e-01,(54:7.612159e-01,(44:8.424562e-01,43:7.109880e-01):2.198101e-01):6.721013e-01):1.295848e-01):3.842860e-01,(11:1.176972e+00,((12:1.259207e+00,26:9.570613e-01):4.520223e-01,(((14:1.518159e-01,15:1.751718e-01):6.530204e-02,20:3.709639e-01):4.360190e-01,24:8.148185e-01):6.942189e-01):2.391617e-01):1.485120e-01):8.286410e-02):1.794579e-01):1.064009e-01,(((((29:6.445939e-02,33:9.902151e-02):1.075779e-02,(31:1.209805e-01,(27:2.043554e-01,(28:5.037626e-03,32:7.026885e-03):8.971424e-02):2.759282e-02):7.030969e-02):1.594108e-02,30:4.527918e-02):1.127632e+00,((69:3.286981e-01,(67:2.249203e-01,70:4.165440e-01):2.105943e-01):2.691946e-02,68:1.477380e-01):8.625215e-01):9.469417e-01,(((4:5.538831e-02,5:2.871595e-02):8.365028e-01,55:7.624269e-01):5.670040e-01,3:9.533042e-01):3.400676e-01):1.484864e-01):4.826208e-01,(62:4.256119e-01,(((56:8.687348e-03,57:2.688180e-02):2.111785e-02,(64:1.727333e-03,58:2.662066e-04):1.169452e-02):3.968097e-01,((59:3.400659e-02,65:3.334879e-01):4.155822e-02,(66:4.402939e-02,63:8.383112e-02):1.367326e-01):3.667739e-01):3.919199e-01):1.035767e+00):5.501247e-01,((2:8.421254e-02,39:1.716830e-04):4.303081e-01,40:2.291746e-01):3.657803e-01):4.691790e-01,7:6.926631e-01):1.665455e-01):1.368721e-01,22:5.405284e-02,1:9.461156e-02);
   tree gen.3587500 = [&U] (22:9.013960e-02,(23:7.006754e-02,((((2:2.894412e-02,39:1.295949e-02):3.501276e-01,40:2.615102e-01):3.988807e-01,((62:5.878982e-01,(((59:4.850970e-02,65:2.743012e-01):5.877133e-02,(66:4.653123e-02,63:5.281960e-02):1.838366e-01):3.115580e-01,((58:5.980805e-03,64:1.126280e-02):3.587445e-02,(56:1.459295e-02,57:2.436205e-02):3.883956e-02):3.756414e-01):2.023541e-01):1.200816e+00,(((3:9.440084e-01,(55:1.014857e+00,(4:7.125951e-02,5:6.722500e-02):6.161772e-01):4.998658e-01):2.245133e-01,((33:9.544123e-02,(30:2.907900e-02,(((27:3.151555e-01,31:6.492240e-02):2.194872e-02,(32:1.307592e-02,28:2.007777e-02):8.227511e-02):4.522679e-02,29:5.271416e-02):2.144828e-02):2.606356e-02):6.753754e-01,((68:2.349575e-01,69:2.138727e-01):4.837901e-04,(70:2.512415e-01,67:2.701402e-01):1.619412e-01):7.466723e-01):8.411057e-01):5.402137e-01,((((11:9.494774e-01,((13:1.728134e-01,(21:1.136947e-01,9:2.297517e-01):1.096728e-01):3.357535e-01,((60:4.871984e-01,61:4.438896e-01):5.223907e-01,16:7.676113e-01):5.345463e-01):4.223458e-01):6.668811e-02,((((((15:1.274724e-01,14:1.428534e-01):1.273083e-01,20:3.393749e-01):2.227878e-01,24:7.291039e-01):7.067395e-01,(26:6.574947e-01,12:9.178757e-01):3.916052e-01):1.846128e-01,((10:1.185341e+00,(44:5.197989e-01,(43:5.916427e-01,54:7.667563e-01):3.559345e-01):5.309052e-01):6.974397e-02,(19:6.468364e-01,17:4.639501e-01):3.120841e-01):5.982840e-01):5.574173e-02,18:8.695415e-01):2.103691e-02):2.313697e-01,((52:1.715954e-01,(51:4.756801e-01,50:4.938909e-01):3.237535e-02):9.230605e-01,34:9.310747e-01):3.405543e-01):3.945829e-02,((((((42:2.931967e-01,35:1.916861e-01):1.380209e-01,41:2.283525e-01):3.517790e-01,38:1.626305e-01):8.761228e-01,((36:4.911373e-01,37:6.292160e-01):3.385739e-01,25:4.593832e-01):2.328082e-01):2.264988e-01,(((48:4.315871e-01,45:2.341187e-01):3.915433e-01,(53:1.004106e+00,(46:1.326249e-01,47:2.395669e-01):4.318989e-01):1.967245e-01):1.243722e-01,49:1.091157e+00):6.550605e-01):2.033267e-01,(6:4.780608e-01,8:7.400797e-01):7.237889e-01):3.374248e-01):2.530446e-01):3.600957e-02):9.124242e-01):1.794585e-01,7:6.559101e-01):3.078982e-01):1.982049e-01,1:6.557544e-02);
   tree gen.3588000 = [&U] (22:5.691135e-02,(23:3.429515e-02,((((2:2.596506e-02,39:1.304734e-02):3.525011e-01,40:2.632829e-01):2.196469e-01,((62:4.622012e-01,(((59:6.019765e-02,65:2.761607e-01):5.422102e-02,(66:4.684667e-02,63:5.317767e-02):1.612434e-01):3.136701e-01,((58:6.021349e-03,64:1.133915e-02):1.929418e-02,(56:1.829872e-02,57:2.452720e-02):3.910286e-02):3.781879e-01):2.037259e-01):1.052386e+00,(((3:9.504078e-01,(55:1.021737e+00,(4:4.306530e-02,5:5.788698e-02):6.203543e-01):5.032544e-01):2.225886e-01,((33:1.787428e-02,(30:2.927612e-02,(((31:6.536250e-02,27:3.172919e-01):2.239329e-02,(32:2.969229e-03,28:3.565098e-03):5.409015e-02):4.288050e-02,29:2.996382e-02):4.507438e-02):2.668165e-02):6.799538e-01,(69:2.841590e-01,(68:2.396095e-01,(70:2.529446e-01,67:1.405974e-01):2.021534e-01):3.499307e-02):5.130475e-01):7.913284e-01):5.549895e-01,(((((((((15:1.283365e-01,14:1.899638e-01):1.282588e-01,20:3.416755e-01):8.926670e-02,24:7.340465e-01):7.115305e-01,(26:6.619518e-01,12:9.240979e-01):2.017032e-01):4.159387e-01,((10:1.193376e+00,(44:5.233226e-01,(43:8.026470e-01,54:8.185773e-01):3.080366e-01):5.345042e-01):3.809729e-01,(19:6.658872e-01,17:4.670952e-01):5.412269e-01):6.023397e-01):5.774029e-02,(11:9.559139e-01,((13:1.739849e-01,(21:1.144655e-01,9:2.313092e-01):1.343522e-01):3.380296e-01,((60:4.231039e-01,61:4.529011e-01):5.744725e-01,16:7.891783e-01):5.679195e-01):4.252088e-01):1.722316e-01):1.256379e-01,18:8.754361e-01):1.851076e-01,((50:3.203145e-01,(51:2.902431e-01,52:1.727586e-01):6.869864e-02):9.293179e-01,34:9.373864e-01):2.291326e-01):1.325922e-01,((((((42:2.951842e-01,35:1.929855e-01):1.389565e-01,41:2.299005e-01):4.131284e-01,38:4.349719e-02):7.459249e-01,((36:4.911219e-01,37:6.334814e-01):2.705952e-01,25:4.624973e-01):2.134044e-01):4.265881e-01,(((53:1.010913e+00,(46:1.335239e-01,47:2.300410e-01):4.061541e-01):2.617980e-01,(48:4.345128e-01,45:2.357058e-01):3.927450e-01):1.152907e-01,49:1.401286e+00):6.595011e-01):2.279138e-01,(6:4.813016e-01,8:7.450967e-01):7.286954e-01):1.459790e-01):2.567345e-01):1.815874e-01):8.411516e-01):4.880984e-01,7:6.603565e-01):3.099854e-01):1.191531e-01,1:1.027425e-01);
   tree gen.3588500 = [&U] ((23:1.084410e-01,((((((((6:4.425494e-01,8:7.855691e-01):9.022903e-01,((((48:2.010350e-01,45:2.507572e-01):7.836817e-01,(53:7.921349e-01,(47:2.683448e-01,46:1.862096e-01):3.292952e-01):1.799819e-01):4.165039e-01,49:1.171207e+00):7.474965e-01,((25:6.498655e-01,(37:6.383036e-01,36:4.177492e-01):1.219324e-01):2.081113e-01,((41:2.052995e-01,(42:2.755985e-01,35:3.372876e-01):7.216014e-02):3.045452e-01,38:1.924343e-01):9.249611e-01):2.982813e-01):1.538630e-01):1.903465e-01,(((((((44:4.895925e-01,43:6.242419e-01):5.031977e-02,54:7.222643e-01):9.396752e-01,10:1.253108e+00):2.435642e-01,(19:8.002611e-01,17:6.716916e-01):2.792163e-01):1.862453e-01,(((12:8.495257e-01,26:8.643293e-01):2.184482e-01,(((14:2.177478e-01,15:1.674185e-01):5.754877e-02,20:3.457389e-01):1.901631e-01,24:7.594120e-01):6.530174e-01):2.108847e-01,11:1.096939e+00):3.301081e-01):1.555285e-01,18:1.242815e+00):8.793518e-03,(((60:3.775806e-01,61:4.134550e-01):5.847639e-01,16:9.549055e-01):4.525414e-01,((9:1.654381e-01,21:1.291004e-01):1.173687e-01,13:1.812647e-01):4.615249e-01):5.027316e-01):3.052773e-01):9.978338e-02,(34:7.197112e-01,((51:3.706910e-01,52:1.628173e-01):1.700773e-01,50:1.044918e-01):2.062760e+00):3.779871e-01):4.274420e-01,((((33:5.683003e-02,30:5.314496e-02):1.240513e-02,(29:6.593210e-02,(31:1.127540e-01,(27:1.983681e-01,(28:7.877270e-04,32:1.295915e-02):8.058053e-02):2.026228e-02):3.726997e-02):2.097118e-02):7.205058e-01,((67:2.042285e-01,70:3.501073e-01):1.494429e-01,(69:5.664345e-01,68:2.769828e-01):2.885323e-02):8.401047e-01):7.097548e-01,(((4:6.830586e-02,5:2.676330e-02):6.392437e-01,55:6.979027e-01):4.199155e-01,3:8.884808e-01):2.902109e-01):1.288204e-01):2.993091e-01,(62:7.213640e-01,(((56:2.352903e-02,57:2.505387e-02):2.518506e-02,(64:5.587114e-03,58:2.946248e-04):4.864097e-03):3.691275e-01,((66:4.449182e-02,63:7.128330e-02):1.297018e-01,(65:2.354443e-01,59:6.213256e-02):5.227421e-02):3.524412e-01):1.965564e-01):7.002260e-01):9.368829e-01,((2:7.848621e-02,39:3.108669e-03):4.010477e-01,40:2.135910e-01):3.369511e-01):2.991446e-01,7:5.090999e-01):2.459089e-01):7.249716e-02,22:4.805875e-02,1:5.517440e-02);
   tree gen.3589000 = [&U] ((23:1.035370e-01,((((((((((48:3.426096e-01,45:2.394172e-01):7.482415e-01,(53:7.563123e-01,(47:2.793301e-01,46:1.777887e-01):3.144036e-01):1.718426e-01):3.976685e-01,49:9.372605e-01):7.136927e-01,((6:4.225361e-01,8:9.593538e-01):9.289598e-01,((25:6.204768e-01,(37:6.094377e-01,36:4.590383e-01):1.059601e-01):2.615173e-01,((41:1.960153e-01,(42:2.631352e-01,35:3.289666e-01):1.450628e-01):2.907728e-01,38:1.837318e-01):5.661910e-01):2.823688e-01):3.055591e-01):2.358449e-01,((((((44:4.674518e-01,54:6.896015e-01):8.098802e-02,43:5.960119e-01):8.971804e-01,10:1.196439e+00):2.513884e-01,(19:7.640711e-01,17:4.684998e-01):5.207880e-01):3.011950e-01,((12:6.334466e-01,26:8.252420e-01):2.534040e-01,((((14:2.079007e-01,15:1.563480e-01):1.135929e-01,20:3.301036e-01):1.815634e-01,24:7.250693e-01):6.234861e-01,11:1.047333e+00):1.417054e-01):1.007624e-01):1.315759e-01,(18:1.186611e+00,(((60:3.605054e-01,61:3.947574e-01):5.583193e-01,16:9.117220e-01):4.320762e-01,((9:1.579565e-01,21:1.232621e-01):1.120610e-01,13:1.730674e-01):4.406534e-01):4.799967e-01):1.264143e-03):1.485253e-01):2.256700e-01,(34:8.861890e-01,((51:3.539273e-01,52:2.717560e-01):4.571074e-02,50:9.976637e-02):1.969476e+00):3.608935e-01):2.220707e-01,(((33:1.714194e-02,(30:4.765093e-02,(29:6.295047e-02,((31:9.812410e-02,27:1.893973e-01):3.848771e-02,(28:9.033779e-04,32:5.971520e-03):7.714732e-02):3.558452e-02):1.879726e-02):1.493490e-02):7.508186e-01,((67:1.949927e-01,70:3.342745e-01):1.813764e-01,(69:5.408188e-01,68:2.644568e-01):4.701717e-02):8.021129e-01):6.776577e-01,(((4:6.521688e-02,5:2.555299e-02):6.103353e-01,55:6.663416e-01):2.726755e-01,3:4.651031e-01):5.938437e-01):1.195882e-01):3.476877e-01,(62:4.549943e-01,(((56:3.320063e-02,57:2.392087e-02):1.908798e-02,(64:5.334449e-03,58:8.782425e-03):2.500129e-02):3.524345e-01,((66:3.795277e-02,63:6.805967e-02):1.238363e-01,(65:2.247968e-01,59:5.932275e-02):4.991023e-02):3.365029e-01):3.167850e-01):6.685598e-01):8.945144e-01,((2:7.493684e-02,39:2.968086e-03):4.514152e-01,40:1.373231e-01):3.244199e-01):2.383593e-01,7:6.813809e-01):2.315467e-01):7.272319e-02,22:4.588540e-02,1:1.076135e-01);
   tree gen.3589500 = [&U] (((7:5.308444e-01,(((2:6.128170e-02,39:5.284892e-02):2.464151e-01,40:2.118150e-01):2.590322e-01,(((((65:2.256027e-01,59:4.115702e-02):8.430148e-02,(63:8.286046e-02,66:3.164307e-02):1.041655e-01):3.546283e-01,((64:1.744594e-03,58:2.455700e-03):1.844494e-02,(56:1.051041e-02,57:3.065150e-02):8.605366e-03):3.339850e-01):3.151597e-01,62:6.088560e-01):7.356224e-01,(((8:6.883518e-01,6:6.736620e-01):8.065572e-01,((((((51:3.739075e-01,50:3.526917e-01):3.100511e-02,52:1.534628e-01):1.404698e+00,34:7.287342e-01):4.781880e-01,(49:1.009940e+00,((45:2.042385e-01,48:2.845624e-01):5.782035e-01,((46:2.110560e-01,47:2.673393e-01):3.704617e-01,53:1.010883e+00):2.461679e-01):1.065649e-01):6.965937e-01):2.493340e-02,(((19:8.373165e-01,17:5.120104e-01):3.932197e-01,(((44:7.200394e-01,43:7.010349e-01):1.517992e-01,54:6.050560e-01):9.014545e-01,10:8.969866e-01):6.638095e-02):3.079654e-01,(((20:2.514167e-01,(14:2.342719e-01,15:1.266769e-01):7.942673e-02):9.195462e-02,24:7.454447e-01):6.725023e-01,((18:1.141147e+00,(((13:8.393017e-02,(21:8.846138e-02,9:2.394235e-01):1.857865e-01):4.636136e-01,((60:5.639482e-01,61:6.071611e-01):2.522848e-01,16:9.269822e-01):6.103715e-01):3.638607e-01,(26:7.475199e-01,12:1.130886e+00):2.467367e-01):2.982599e-02):1.499404e-01,11:9.350857e-01):5.846169e-02):1.042554e-01):2.068685e-01):2.109766e-01,((25:6.141296e-01,(37:7.616239e-01,36:3.432908e-01):1.918013e-01):3.098942e-01,(38:1.539953e-01,(41:1.726794e-01,(35:3.613448e-01,42:4.113062e-01):6.897305e-02):1.343873e-01):5.226995e-01):4.856960e-01):7.371776e-02):2.056134e-01,((3:5.974835e-01,((4:3.966950e-02,5:7.254946e-02):6.740907e-01,55:8.027970e-01):3.398296e-01):1.935683e-01,((((67:2.339800e-01,70:4.540570e-01):1.001195e-01,68:1.000074e-01):2.584245e-02,69:4.048381e-01):8.098221e-01,((30:6.640728e-02,(29:8.095236e-02,((27:2.022154e-01,(28:6.047778e-03,32:1.039784e-02):4.226043e-02):2.986765e-02,31:8.460213e-02):6.715728e-03):3.128397e-02):1.359241e-02,33:3.667007e-02):5.327327e-01):1.184861e+00):2.720461e-01):7.996841e-02):7.413763e-01):3.703067e-01):2.823369e-01,23:1.545558e-01):1.183597e-01,22:6.424219e-02,1:6.081915e-02);
   tree gen.3590000 = [&U] (22:3.984771e-02,(23:2.545104e-02,(7:4.783960e-01,((40:2.260146e-01,(39:4.154765e-03,2:7.273522e-02):2.801806e-01):3.220718e-01,((((((5:6.643072e-02,4:3.594104e-02):6.480416e-01,55:9.106982e-01):4.936814e-01,3:7.491601e-01):2.589099e-01,(((((67:1.166774e-01,70:2.215553e-01):2.705828e-01,68:2.241252e-01):3.505206e-02,69:4.384127e-01):1.043166e+00,(((28:4.416723e-03,32:1.504115e-02):1.091083e-01,((29:8.085949e-02,(33:4.695024e-02,30:5.779230e-02):3.068722e-02):1.492148e-02,31:9.312730e-02):1.355436e-02):5.902159e-04,27:1.771103e-01):8.478933e-01):3.999143e-01,(((38:1.066247e-01,(41:2.262029e-01,(35:2.900342e-01,42:3.455593e-01):1.627049e-01):2.490279e-01):7.728092e-01,((37:6.863975e-01,36:3.440145e-01):1.821643e-01,25:4.494347e-01):6.305555e-02):4.265001e-01,(8:6.889970e-01,6:4.647169e-01):9.157169e-01):3.235549e-02):1.415630e-01):2.010247e-01,(((((56:2.118367e-02,57:4.350030e-02):4.481009e-02,58:5.089483e-04):1.467874e-03,64:5.569379e-03):5.493199e-01,((65:3.109347e-01,59:5.777127e-02):6.823069e-02,(66:5.367007e-02,63:9.313665e-02):8.040428e-02):3.227507e-01):2.138016e-01,62:5.721312e-01):9.121123e-01):1.460274e-01,((((((((43:6.447538e-01,54:5.568957e-01):2.403744e-01,44:7.716270e-01):6.141951e-01,10:9.403138e-01):1.062778e-01,(17:4.676044e-01,19:8.738708e-01):4.106065e-01):2.920116e-01,(12:8.683526e-01,26:8.208364e-01):1.887737e-01):9.285195e-02,(18:1.108119e+00,((16:1.006754e+00,(61:3.709881e-01,60:4.956109e-01):5.610895e-01):3.756723e-01,(13:1.605134e-01,(21:1.224457e-01,9:1.339362e-01):1.061359e-01):6.580412e-01):2.725272e-01):7.729614e-02):3.258414e-01,11:9.158143e-01):1.808436e-01,((((51:2.400556e-01,50:1.752029e-01):1.877127e-01,52:1.551059e-01):1.362177e+00,(((20:2.575750e-01,(14:1.550865e-01,15:1.072238e-01):1.263548e-01):2.823612e-01,24:7.434076e-01):4.990728e-01,(((45:2.522580e-01,48:3.697581e-01):5.640689e-01,49:1.129316e+00):3.305664e-02,((46:8.725275e-02,47:2.367630e-01):2.601893e-01,53:7.537903e-01):1.336553e-01):1.267663e+00):3.863617e-02):7.446521e-02,34:1.024393e+00):1.146289e-01):3.683823e-01):8.993000e-01):2.308394e-01):1.967381e-01):1.260147e-01,1:1.123800e-01);
   tree gen.3590500 = [&U] (22:1.844491e-02,(23:3.766535e-02,((((2:7.632486e-02,39:2.324725e-02):3.904107e-01,40:2.141282e-01):2.353065e-01,((62:6.840155e-01,(((66:5.229679e-02,63:5.781606e-02):1.140673e-01,(59:1.012150e-01,65:2.196072e-01):3.437075e-02):3.470800e-01,((58:2.436884e-03,64:1.157052e-02):4.726684e-02,(56:1.584843e-02,57:1.996992e-02):1.204489e-02):3.862291e-01):7.854575e-02):1.255330e+00,(((3:6.525815e-01,(55:1.131619e+00,(4:3.161358e-02,5:9.363293e-02):5.420703e-01):4.468253e-01):8.459347e-02,((((31:9.997787e-02,(27:3.048830e-01,(32:2.896167e-03,28:5.108377e-03):1.022713e-01):6.737744e-03):3.961760e-02,(33:7.792967e-02,30:5.309752e-02):1.026262e-02):8.473062e-03,29:4.240230e-02):6.743988e-01,((69:4.429746e-01,68:1.427510e-01):7.309203e-02,(70:2.929249e-01,67:3.034021e-01):2.029508e-01):5.872022e-01):1.339542e+00):2.402873e-01,((((((42:3.102693e-01,35:2.297897e-01):9.848758e-02,41:2.029591e-01):3.338647e-01,38:9.854762e-02):8.261452e-01,((36:5.521105e-01,37:6.592072e-01):1.352457e-01,25:4.797592e-01):2.762878e-01):3.706056e-01,(6:4.155803e-01,8:8.186213e-01):8.248053e-01):7.947334e-02,(((52:1.331932e-01,(50:3.619481e-01,51:2.059383e-01):2.210531e-01):1.693986e+00,34:7.708667e-01):6.590231e-02,(((((26:7.866084e-01,12:9.593068e-01):2.971736e-01,(((15:1.129286e-01,14:1.451150e-01):8.376648e-02,20:3.672066e-01):1.889622e-01,24:7.293479e-01):7.296134e-01):1.699590e-01,11:8.602330e-01):2.703740e-01,(((10:7.007659e-01,(44:6.427592e-01,(54:6.714495e-01,43:7.540363e-01):1.389428e-01):1.161868e+00):1.729794e-01,(19:7.263841e-01,17:6.330693e-01):7.498978e-01):3.309243e-01,(((13:1.233680e-01,(21:1.431628e-01,9:2.617638e-01):1.183552e-01):3.743829e-01,((60:4.686065e-01,61:4.333675e-01):6.689083e-01,16:8.627768e-01):5.426232e-01):5.098609e-01,18:9.517350e-01):9.187483e-02):1.222997e-01):1.060138e-01,(((53:1.119632e+00,(46:1.478837e-01,47:2.861184e-01):3.372221e-01):2.464810e-01,(48:3.999767e-01,45:9.588873e-02):6.222491e-01):4.649824e-02,49:1.212534e+00):1.113036e+00):4.220765e-03):1.657308e-01):4.055059e-01):2.413225e-01):7.779870e-01):6.404575e-01,7:6.558434e-01):2.016306e-01):1.379458e-01,1:5.948922e-02);
   tree gen.3591000 = [&U] ((23:7.413267e-02,((((39:2.289237e-02,2:2.168570e-02):3.383973e-01,40:1.408150e-01):2.920071e-01,((((64:5.955948e-03,((56:1.903541e-02,57:3.817438e-02):3.006625e-02,58:2.578943e-03):1.120080e-02):4.078696e-01,((63:4.598776e-02,66:1.709043e-02):8.401569e-02,(59:4.673971e-02,65:1.944270e-01):3.250630e-02):3.666778e-01):2.778115e-01,62:3.648415e-01):6.913686e-01,(((((70:3.598610e-01,67:1.244686e-01):8.572827e-02,(68:7.609135e-02,69:1.748036e-01):5.729838e-03):8.061292e-01,((33:4.898435e-02,((((28:3.906096e-03,32:1.690418e-02):9.514156e-02,31:1.000493e-01):3.057288e-02,27:1.730215e-01):5.212771e-02,29:1.081269e-01):4.999479e-02):2.400999e-02,30:5.040969e-02):6.131178e-01):8.608159e-01,((55:9.715889e-01,(5:8.028864e-02,4:3.318324e-02):6.320941e-01):4.453464e-01,3:1.005472e+00):2.473513e-01):2.951095e-01,(((8:8.872560e-01,6:4.098840e-01):9.794253e-01,((38:1.127824e-01,((42:3.058631e-01,35:2.259395e-01):7.478222e-02,41:2.327708e-01):2.227971e-01):6.857768e-01,((36:5.426630e-01,37:7.180458e-01):1.292625e-01,25:4.787028e-01):4.496700e-01):3.211566e-01):6.357362e-02,((((((60:6.817037e-01,61:3.772883e-01):5.296269e-01,16:6.565355e-01):4.369579e-01,((9:2.194170e-01,21:8.901644e-02):2.493948e-02,13:2.667783e-01):6.529933e-01):6.859375e-01,18:1.360668e+00):1.709232e-01,(((((54:6.373898e-01,44:5.871182e-01):6.301229e-02,43:9.347637e-01):1.330808e+00,10:6.794410e-01):3.716673e-01,(19:6.069020e-01,17:7.355778e-01):2.564433e-01):4.000572e-01,(((((15:7.666600e-02,14:2.506192e-01):1.601183e-01,20:3.992422e-01):2.922339e-01,24:5.283814e-01):7.528481e-01,11:6.377597e-01):2.614427e-01,(12:8.844861e-01,26:6.729090e-01):3.263366e-01):1.270048e-01):8.840747e-02):3.097842e-01,(((((47:1.466067e-01,46:2.316634e-01):5.761284e-01,53:8.031255e-01):1.272472e-01,(48:1.540786e-01,45:3.801021e-01):5.066449e-01):5.666931e-01,49:8.085200e-01):1.141185e+00,(34:6.232248e-01,(52:1.503611e-01,(50:3.754243e-01,51:3.356592e-01):6.761584e-02):1.545593e+00):5.061030e-01):4.842087e-03):2.102079e-01):1.663810e-01):1.063757e-01):9.875432e-01):4.961233e-01,7:3.137206e-01):3.130810e-01):1.666014e-01,22:5.651761e-02,1:3.549243e-02);
   tree gen.3591500 = [&U] ((23:4.585502e-02,(((((62:6.777282e-01,(((56:1.305394e-02,57:3.959413e-02):8.182759e-03,(64:8.058402e-03,58:4.116794e-03):3.971370e-02):4.776758e-01,((66:4.559186e-02,63:1.148221e-01):8.118396e-02,(65:2.051613e-01,59:6.004592e-02):8.035816e-02):3.864330e-01):3.281210e-01):8.034995e-01,(((29:1.501923e-02,(((31:3.619942e-02,27:1.826568e-01):3.202270e-02,(28:3.614398e-03,32:3.789452e-03):9.287630e-02):4.303737e-02,(33:2.473264e-02,30:8.585616e-02):4.231396e-02):5.319904e-02):9.002355e-01,((67:9.333671e-02,70:2.850635e-01):1.452889e-01,(68:1.768539e-01,69:3.117882e-01):1.638460e-01):7.180385e-01):1.090184e+00,(((4:6.755064e-02,5:1.178212e-02):5.915918e-01,55:8.471038e-01):4.475984e-01,3:7.185755e-01):3.943843e-01):3.953405e-01):5.217791e-02,(((34:1.142880e+00,((52:2.672273e-01,51:3.363375e-01):9.434926e-02,50:1.911149e-01):1.346995e+00):4.242598e-01,(((((54:6.814369e-01,(43:1.023974e+00,44:5.691032e-01):2.470276e-01):7.789691e-01,10:1.333379e+00):1.491659e-01,(19:8.538261e-01,17:4.510752e-01):2.687275e-01):5.119704e-01,(11:1.064462e+00,((((14:2.416960e-01,15:1.817071e-01):9.027019e-02,20:2.832445e-01):2.260465e-01,24:7.510155e-01):6.405387e-01,(12:7.332574e-01,26:9.100862e-01):1.588274e-01):1.316374e-01):2.651627e-01):2.319323e-01,((((60:3.998415e-01,61:5.110147e-01):5.842982e-01,16:9.990698e-01):6.976206e-02,((9:2.526385e-01,21:1.839924e-01):4.478918e-02,13:1.520500e-01):7.488185e-01):3.642638e-01,18:8.815086e-01):1.211286e-01):9.439567e-02):8.333782e-02,((6:3.451029e-01,8:1.039943e+00):6.746127e-01,((49:1.201843e+00,((53:8.913639e-01,(47:2.702080e-01,46:2.260190e-01):6.440907e-01):1.189575e-01,(48:3.137669e-01,45:2.516620e-01):4.929174e-01):1.372128e-01):6.294002e-01,((25:6.426802e-01,(37:5.440704e-01,36:4.754648e-01):1.619143e-01):3.139882e-01,((41:2.136827e-01,(42:3.213570e-01,35:3.374089e-01):5.391824e-02):2.158005e-01,38:1.775996e-01):8.614893e-01):4.090971e-01):2.390579e-01):3.353389e-01):3.322497e-01):1.354090e+00,((2:3.874661e-02,39:2.468816e-02):5.180486e-01,40:1.198374e-01):3.372311e-01):3.021423e-01,7:7.057638e-01):2.143750e-01):1.743722e-01,22:6.555731e-02,1:1.077890e-01);
   tree gen.3592000 = [&U] ((23:4.204371e-02,(((((62:4.568523e-01,(((56:1.159051e-02,57:2.381264e-02):1.614989e-02,(64:2.066101e-02,58:7.859036e-03):3.579522e-02):4.305444e-01,((66:2.321843e-02,63:1.034928e-01):7.317369e-02,(65:1.849184e-01,59:5.412130e-02):5.881577e-02):3.483044e-01):2.994600e-01):8.216023e-01,(((29:1.932898e-03,(((31:4.060935e-02,27:1.646344e-01):1.266794e-02,(28:1.431190e-02,32:3.415553e-03):8.371237e-02):3.879095e-02,(33:2.229232e-02,30:5.041665e-02):6.036958e-02):3.593250e-02):8.114109e-01,(((67:3.002296e-01,70:2.569368e-01):1.349902e-01,68:1.033767e-01):1.534367e-01,69:2.810246e-01):3.383220e-01):9.826174e-01,(((4:2.403759e-02,5:9.240067e-02):4.952932e-01,55:7.635216e-01):4.034346e-01,3:6.476749e-01):3.554711e-01):2.587331e-02):2.567376e-02,(((34:7.799235e-01,((52:2.408605e-01,51:3.031517e-01):1.428064e-02,50:1.722579e-01):1.265450e+00):3.823989e-01,((((19:7.695807e-01,17:4.065684e-01):2.333715e-01,(10:1.201817e+00,((43:6.493650e-01,54:6.142008e-01):4.380402e-01,44:5.129508e-01):7.021096e-01):1.370384e-01):4.700882e-01,((((60:3.603899e-01,61:4.605938e-01):5.266466e-01,16:9.004934e-01):6.287876e-02,((9:1.516631e-01,21:1.658382e-01):1.167691e-01,13:1.370475e-01):5.974559e-01):3.283225e-01,18:9.817410e-01):1.598414e-01):1.269070e-01,((11:9.446826e-01,(((14:9.862199e-02,15:1.381274e-01):8.136339e-02,20:2.552973e-01):1.678933e-01,24:6.769142e-01):6.208831e-01):1.744340e-02,(12:6.609082e-01,26:8.202896e-01):1.803481e-01):1.480087e-01):1.478637e-01):8.947436e-02,((6:3.488271e-01,8:9.373335e-01):6.201458e-01,((49:1.083259e+00,((53:8.034146e-01,(47:2.618377e-01,46:2.037181e-01):3.687853e-01):1.675546e-01,(48:2.828081e-01,45:2.268309e-01):4.442821e-01):1.785589e-01):5.672984e-01,((25:5.792681e-01,(37:4.903880e-01,36:4.285515e-01):2.520029e-01):3.424759e-01,((41:1.925990e-01,(42:2.896493e-01,35:3.041174e-01):4.859823e-02):1.945079e-01,38:1.805962e-01):7.764878e-01):2.080630e-01):2.154704e-01):2.048474e-01):1.743067e-01):1.220485e+00,((2:1.867506e-02,39:1.354483e-02):4.669336e-01,40:2.040198e-01):4.045594e-01):3.245346e-01,7:6.361274e-01):1.932230e-01):6.038048e-02,22:6.710880e-02,1:6.650831e-02);
   tree gen.3592500 = [&U] ((23:4.676269e-02,(((((62:5.903373e-01,(((56:1.289143e-02,57:6.725674e-02):1.796255e-02,(64:1.044878e-02,58:1.824874e-03):2.116108e-02):5.592731e-01,((66:6.920516e-02,63:1.151088e-01):7.564510e-02,(65:2.056737e-01,59:6.019586e-02):6.730805e-02):3.873980e-01):2.229835e-01):8.411075e-01,(((29:1.385155e-02,(((31:5.831951e-02,27:1.831129e-01):3.172177e-03,(28:1.591827e-02,32:3.192616e-03):1.301631e-01):4.314484e-02,(33:4.305333e-02,30:5.607540e-02):4.602276e-02):3.996555e-02):9.621192e-01,(69:3.125668e-01,((67:4.689393e-01,70:2.857753e-01):6.277309e-01,68:7.877473e-02):1.737957e-01):3.929849e-01):9.201015e-01,(((4:5.324288e-02,5:1.027717e-01):5.508848e-01,55:8.492192e-01):5.268630e-01,3:7.203699e-01):1.252785e-01):3.780856e-01):1.191050e-01,(((34:8.674619e-01,(51:3.371774e-01,(50:1.873847e-01,52:3.263167e-01):3.984281e-02):1.343759e+00):3.860914e-01,(((((60:4.008400e-01,61:5.122907e-01):8.432961e-01,16:1.001565e+00):2.898177e-01,((9:1.622168e-01,21:6.945000e-02):1.298753e-01,13:1.524297e-01):7.495192e-01):4.498240e-01,(18:1.091931e+00,(((19:8.559582e-01,17:4.522016e-01):4.832589e-01,10:1.312180e+00):1.538406e-01,((43:6.869995e-01,54:6.831386e-01):2.196723e-01,44:5.705243e-01):8.029371e-01):2.497697e-01):1.777819e-01):1.867858e-01,((((14:1.209296e-01,15:1.536308e-01):6.276894e-02,20:2.839518e-01):1.853793e-01,24:7.528909e-01):6.912053e-01,(11:1.033512e+00,(12:1.036861e+00,26:8.096090e-01):9.884471e-02):1.003145e-01):1.598615e-01):1.644598e-01):9.442547e-02,((6:3.879794e-01,8:9.387887e-01):6.897508e-01,((49:1.204844e+00,((53:8.935897e-01,(47:1.385257e-01,46:2.265834e-01):4.090596e-01):1.863609e-01,(48:3.145504e-01,45:2.522904e-01):4.941483e-01):1.986003e-01):6.070576e-01,((25:8.010876e-01,(37:5.454290e-01,36:4.766521e-01):1.899218e-01):2.613084e-01,((41:2.142163e-01,(42:2.314621e-01,35:3.382514e-01):1.468259e-01):2.163394e-01,38:2.008663e-01):8.636406e-01):3.096413e-01):2.252773e-01):2.278395e-01):1.938708e-01):1.357472e+00,((2:2.077115e-02,39:5.261058e-02):5.193422e-01,40:2.334030e-01):4.499670e-01):3.609603e-01,7:7.075262e-01):1.809696e-01):1.528040e-01,22:1.013492e-01,1:5.158112e-02);
   tree gen.3593000 = [&U] ((23:5.623018e-02,(((((62:6.053094e-01,(((56:1.460015e-02,57:1.561805e-02):1.450564e-02,(64:8.899728e-03,58:4.414926e-03):3.329136e-02):4.868303e-01,((66:7.096034e-02,63:1.180282e-01):7.756360e-02,(65:2.108899e-01,59:6.172254e-02):6.901511e-02):3.700476e-01):1.204974e-01):8.624396e-01,(((29:1.420286e-02,((31:6.153734e-02,((28:1.632199e-02,32:3.273587e-03):1.242583e-01,27:1.877570e-01):1.379679e-02):6.981756e-02,(33:6.009425e-02,30:3.971774e-02):3.444411e-02):4.929228e-02):9.865204e-01,(69:3.467081e-01,((67:4.808325e-01,70:2.930231e-01):6.251558e-01,68:8.341863e-02):1.696579e-01):4.132652e-01):1.337626e+00,(((4:4.831131e-02,5:1.053782e-01):5.648563e-01,55:1.000329e+00):5.402253e-01,3:6.937861e-01):1.284558e-01):3.876746e-01):1.111489e-01,(((34:8.894624e-01,((52:3.072933e-01,50:3.110037e-01):7.556391e-02,51:3.987377e-01):1.557259e+00):3.958835e-01,((((((60:4.110060e-01,61:5.252834e-01):8.646837e-01,16:1.026966e+00):2.971680e-01,((9:2.172046e-01,21:7.121139e-02):1.331692e-01,13:1.076467e-01):7.685284e-01):4.612324e-01,18:1.119625e+00):3.122693e-01,(10:1.345459e+00,((19:7.764381e-01,17:4.636703e-01):4.857872e-01,((43:7.044231e-01,54:7.971616e-01):2.252436e-01,44:5.849939e-01):8.324659e-01):9.061942e-02):1.918570e-01):2.775030e-01,(11:1.088732e+00,((12:8.309797e-01,26:8.152125e-01):1.293510e-01,(((14:1.239966e-01,15:1.328512e-01):1.184511e-01,20:2.911534e-01):1.447286e-01,24:8.921883e-01):8.418786e-01):8.685215e-02):2.237352e-01):4.281744e-01):1.930054e-01,((6:3.978193e-01,8:9.625982e-01):7.072443e-01,((49:1.235401e+00,((53:9.162529e-01,(47:2.805197e-01,46:2.323300e-01):3.500084e-01):1.910874e-01,(48:3.225280e-01,45:2.586890e-01):5.066808e-01):2.036372e-01):6.224538e-01,((25:4.361666e-01,(37:5.592622e-01,36:4.887409e-01):1.947386e-01):2.772632e-01,((41:2.196492e-01,(42:2.373325e-01,35:2.418903e-01):1.416436e-01):2.218262e-01,38:2.059606e-01):8.855442e-01):3.174944e-01):2.309908e-01):2.336179e-01):7.604005e-02):1.391900e+00,((2:2.826357e-02,39:5.527986e-02):2.091425e-01,40:2.393226e-01):4.613791e-01):3.701150e-01,7:7.254704e-01):1.316326e-01):2.490086e-01,22:4.816284e-02,1:4.506307e-02);
   tree gen.3593500 = [&U] ((23:3.615226e-02,(((((62:6.336081e-01,(((56:1.330648e-02,57:2.309457e-02):6.823069e-03,(64:1.221235e-02,58:3.475069e-03):3.476836e-02):3.770494e-01,((66:4.147761e-02,63:1.235461e-01):9.275796e-02,(65:1.852947e-01,59:4.301272e-02):1.065738e-01):3.873476e-01):1.976519e-01):9.027593e-01,(((29:1.486685e-02,((31:7.702293e-02,((28:1.712421e-02,32:3.426630e-03):1.334829e-01,27:1.965348e-01):1.544377e-02):2.163428e-02,(33:4.361042e-02,30:4.157458e-02):1.419349e-01):4.234924e-02):1.032641e+00,((67:5.197026e-01,70:4.091209e-01):1.750677e-01,(69:3.629170e-01,68:8.720091e-02):1.991558e-01):1.024820e+00):8.578599e-01,(((4:1.313111e-02,5:1.078324e-01):5.912637e-01,55:1.047095e+00):5.654812e-01,3:7.262211e-01):1.864309e-01):5.150007e-01):1.163452e-01,((34:9.310455e-01,((52:3.216595e-01,50:3.255433e-01):7.909658e-02,51:4.173790e-01):1.630062e+00):4.143913e-01,((((((60:4.302209e-01,61:5.498408e-01):9.051083e-01,16:1.074978e+00):2.928904e-01,((9:2.273590e-01,21:8.546680e-02):2.302081e-01,13:1.126793e-01):8.044577e-01):4.827953e-01,(18:1.026215e+00,(((43:1.167727e+00,54:6.923646e-01):2.445232e-01,44:6.123428e-01):8.713843e-01,((19:7.177050e-01,17:8.144321e-01):5.084981e-01,10:1.408360e+00):9.485594e-02):2.008265e-01):3.234539e-01):3.810451e-02,(11:1.162135e+00,((12:1.161884e+00,26:8.533242e-01):1.018043e-01,((20:2.623264e-01,(14:1.639993e-01,15:1.390621e-01):1.170676e-01):9.941789e-02,24:6.409264e-01):8.991375e-01):1.446274e-01):2.252565e-01):4.574502e-01,((6:4.164177e-01,8:7.754933e-01):7.403084e-01,((49:1.293157e+00,((53:9.590883e-01,(47:2.936342e-01,46:2.431916e-01):3.663715e-01):1.204583e-01,(48:3.376065e-01,45:2.707829e-01):5.414122e-01):1.576275e-01):6.515539e-01,((25:4.565577e-01,(37:4.889516e-01,36:5.115899e-01):1.472588e-01):3.896890e-01,((41:2.299180e-01,(42:2.484279e-01,35:2.531989e-01):1.185116e-01):1.803329e-01,38:3.735372e-01):7.124406e-01):3.323375e-01):2.417898e-01):8.006537e-02):2.721983e-02):2.498225e-01):1.456972e+00,((2:4.125502e-02,39:2.112018e-02):2.189201e-01,40:2.505111e-01):3.341591e-01):5.642597e-01,7:6.506434e-01):1.377865e-01):2.606499e-01,22:3.120464e-02,1:4.716981e-02);
   tree gen.3594000 = [&U] (22:2.671246e-02,(23:3.320956e-02,((((2:2.892970e-02,39:3.441154e-02):3.963542e-01,40:2.771211e-01):1.849354e-01,((62:9.584498e-01,(((66:1.035108e-01,63:1.062249e-01):7.506097e-02,(59:7.807784e-02,65:2.139696e-01):9.080162e-02):4.214684e-01,((58:5.565981e-03,64:5.409950e-04):1.665100e-02,(56:4.230947e-02,57:3.394860e-02):1.946251e-02):3.085903e-01):2.721935e-01):7.133956e-01,(((((((50:2.715232e-01,51:3.495373e-01):7.723701e-02,52:1.305116e-01):1.062900e+00,34:1.041285e+00):1.650794e-01,(((11:1.143198e+00,(24:9.058227e-01,(20:1.591350e-01,(15:8.338882e-02,14:2.402959e-01):1.218460e-01):3.108386e-02):6.375712e-01):1.015321e-01,(((((44:6.226254e-01,(43:7.653770e-01,54:6.539978e-01):1.425813e-01):6.396870e-01,10:8.235501e-01):1.315527e-01,(19:6.920318e-01,17:5.095046e-01):5.562390e-01):4.279760e-01,(18:1.204422e+00,((13:3.611087e-02,(21:1.587347e-01,9:2.014119e-01):1.503087e-01):5.805631e-01,((60:5.146550e-01,61:5.562058e-01):4.555407e-01,16:8.454067e-01):2.522171e-01):1.721825e-01):1.833033e-01):2.420880e-01,(26:8.894315e-01,12:7.093347e-01):1.943601e-01):1.697153e-01):5.160279e-01,(49:1.188123e+00,((53:8.615722e-01,(46:1.316255e-01,47:2.256566e-01):3.761974e-01):2.290208e-01,(48:2.292720e-01,45:2.889978e-01):4.414061e-01):3.079052e-01):1.082949e+00):3.127995e-02):2.251693e-01,((((42:2.881834e-01,35:2.251634e-01):1.014924e-01,41:1.999967e-01):2.049919e-01,38:2.067053e-01):3.727978e-01,((36:3.762850e-01,37:5.327289e-01):2.095848e-01,25:4.435075e-01):2.178513e-01):4.637961e-01):9.208504e-02,((3:4.664788e-01,(55:9.672853e-01,(4:4.272260e-02,5:3.635211e-02):5.085386e-01):4.289162e-01):3.099040e-01,((((29:5.334115e-02,((32:3.774479e-03,28:3.461487e-03):9.374105e-02,(27:1.814292e-01,31:6.512183e-02):3.100815e-02):6.549713e-02):4.654961e-02,33:3.054210e-02):3.245338e-02,30:3.454527e-02):3.739022e-01,((70:1.836241e-01,67:2.202230e-01):9.607812e-02,(69:4.487641e-01,68:1.271753e-01):5.701713e-02):7.408443e-01):1.264706e+00):4.763836e-01):1.170859e-01,(6:6.459726e-01,8:6.321147e-01):1.080212e+00):2.048983e-01):5.794436e-01):4.810826e-01,7:7.152532e-01):1.485200e-01):1.514232e-01,1:5.937566e-02);
   tree gen.3594500 = [&U] ((23:5.947017e-02,(((((((((((28:3.036178e-03,32:3.224804e-03):1.000898e-01,27:1.939610e-01):3.518036e-02,31:7.248635e-02):3.369236e-02,(33:5.695874e-02,30:4.698291e-02):4.579162e-02):1.271997e-02,29:1.399121e-02):9.314233e-01,(69:3.285987e-01,(68:1.199858e-01,(67:2.914147e-01,70:2.459801e-01):1.733328e-01):5.883379e-02):9.824350e-01):9.075186e-01,(((4:2.813656e-02,5:6.927253e-02):5.564388e-01,55:9.854226e-01):3.070965e-01,3:8.523074e-01):2.427547e-01):2.937043e-01,(((((11:1.161652e+00,((12:9.743243e-01,26:7.595542e-01):1.938799e-01,((20:4.212302e-01,(14:1.596667e-01,15:1.308715e-01):7.177429e-02):2.298501e-01,24:6.031765e-01):9.016190e-01):1.230283e-01):1.219066e-01,((((43:7.062987e-01,54:6.044336e-01):2.772085e-01,44:5.762764e-01):7.818664e-01,10:8.359782e-01):1.382001e-01,(19:6.754328e-01,17:7.664629e-01):2.934667e-01):4.606290e-01):1.412682e-01,((((60:7.721905e-01,61:5.174557e-01):4.394775e-01,16:1.011662e+00):3.881654e-01,((9:2.623794e-01,21:1.398640e-01):1.492436e-01,13:1.355188e-01):7.454080e-01):3.371400e-01,18:9.657718e-01):1.485237e-01):2.526837e-01,(34:8.762078e-01,((52:2.321343e-01,50:3.063692e-01):1.399661e-02,51:3.927958e-01):1.367953e+00):3.899840e-01):2.102748e-02,(((25:7.051283e-01,(37:4.601528e-01,36:4.814577e-01):2.450359e-01):3.667367e-01,((41:2.729187e-01,(42:2.337957e-01,35:2.821346e-01):6.715299e-02):1.697115e-01,38:1.038867e-01):1.020674e+00):3.167139e-01,((6:5.410604e-01,8:9.591025e-01):6.967050e-01,(49:8.635097e-01,((53:6.853968e-01,(47:3.614944e-01,46:1.414823e-01):3.884496e-01):1.133634e-01,(48:3.177218e-01,45:1.527624e-01):8.912868e-01):3.616223e-01):8.567876e-01):1.573035e-02):3.686516e-01):2.309444e-01):5.474904e-02,(62:6.915669e-01,(((56:1.252274e-02,57:2.173432e-02):1.077779e-02,(64:7.658909e-03,58:3.270391e-03):3.168842e-02):3.346871e-01,((66:3.775718e-02,63:1.162694e-01):8.704512e-02,(65:1.690074e-01,59:4.445888e-02):3.822825e-02):3.645332e-01):3.901963e-01):7.942557e-01):7.170404e-01,((2:3.882514e-02,39:1.987622e-02):2.481080e-01,40:2.357562e-01):2.587424e-01):5.691257e-01,7:6.123211e-01):1.698168e-01):2.307722e-01,22:2.897643e-02,1:4.439155e-02);
   tree gen.3595000 = [&U] ((23:9.747316e-02,(((((((((((28:4.021908e-03,32:7.190134e-03):9.033387e-02,27:1.853220e-01):3.245258e-02,31:6.925783e-02):6.871652e-02,(33:5.442181e-02,30:4.511177e-02):3.929771e-02):2.280591e-02,29:1.336804e-02):8.899380e-01,((67:2.448587e-01,70:2.350243e-01):1.312931e-01,(68:7.861824e-02,69:1.846742e-01):9.182641e-02):9.386776e-01):8.670979e-01,(((4:2.407565e-02,5:6.618715e-02):5.341877e-01,55:9.415321e-01):2.934185e-01,3:8.143458e-01):8.329800e-02):1.748015e-01,((((11:1.088927e+00,(((((43:6.748404e-01,54:5.775123e-01):2.648617e-01,44:5.506092e-01):8.879245e-01,10:1.255666e+00):4.082171e-02,(19:6.453492e-01,17:6.832901e-01):4.306319e-01):3.863513e-01,((12:9.309281e-01,26:7.257238e-01):1.852445e-01,((20:4.024687e-01,(14:1.525552e-01,15:1.250425e-01):1.227757e-01):1.459975e-01,24:6.679747e-01):8.614611e-01):1.141298e-01):1.098650e-01):5.017774e-02,((((60:4.091043e-01,61:2.695731e-01):9.540484e-01,16:9.666033e-01):3.708766e-01,((9:1.914735e-01,21:1.336345e-01):1.905697e-01,13:1.294828e-01):7.122077e-01):3.221239e-01,18:9.227566e-01):1.419085e-01):2.201998e-01,(34:8.371817e-01,(52:2.217951e-01,(50:2.864968e-01,51:3.450432e-01):1.401167e-02):1.344224e+00):2.737407e-01):9.864173e-02,((((25:6.737221e-01,(37:4.396577e-01,36:4.600137e-01):1.531967e-01):3.226640e-01,((41:2.607629e-01,(42:2.233825e-01,35:2.695684e-01):6.931633e-02):1.627704e-01,38:1.652836e-01):8.673919e-01):3.080800e-01,(6:5.169617e-01,8:6.869586e-01):8.126204e-01):9.463088e-02,(49:1.124071e+00,((53:6.548694e-01,(47:3.453935e-01,46:1.351807e-01):3.711481e-01):1.083142e-01,(48:3.035705e-01,45:2.513282e-01):5.106303e-01):4.914892e-01):8.297964e-01):3.539681e-01):2.434784e-01):7.894784e-02,(62:6.607647e-01,(((56:1.893727e-02,57:2.076628e-02):1.752868e-02,(64:4.952094e-03,58:3.124729e-03):1.416013e-02):3.197802e-01,((66:3.607549e-02,63:1.110908e-01):8.316815e-02,(65:1.759593e-01,59:4.247869e-02):1.012080e-01):4.250997e-01):3.184746e-01):7.588798e-01):6.851036e-01,((2:3.961429e-02,39:1.899094e-02):2.370574e-01,40:2.185114e-01):5.461865e-01):3.135164e-01,7:5.850485e-01):1.622532e-01):6.781132e-02,22:2.768583e-02,1:4.241436e-02);
   tree gen.3595500 = [&U] ((23:9.963297e-02,(((((((((31:1.074358e-01,((28:9.805251e-04,32:1.849887e-03):6.161844e-02,27:1.894284e-01):3.701837e-02):6.708552e-02,29:8.374789e-02):3.201053e-03,(33:5.602031e-02,30:5.959136e-02):2.530917e-02):8.950929e-01,((67:1.332318e-01,70:4.764462e-01):1.658689e-01,(69:5.541564e-01,68:7.695257e-02):5.337782e-03):9.182634e-01):9.101542e-01,(((4:7.696685e-02,5:7.199304e-02):5.154927e-01,55:9.623946e-01):2.999200e-01,3:8.323901e-01):1.251115e-01):5.188897e-01,(((((25:6.153514e-01,(37:4.493996e-01,36:4.671149e-01):1.526997e-01):3.382050e-01,((41:2.665409e-01,(42:2.283323e-01,35:2.755415e-01):7.085224e-02):1.663771e-01,38:1.689459e-01):8.866116e-01):5.032180e-01,(6:5.284165e-01,8:7.021803e-01):8.306264e-01):1.295120e-01,((34:8.557320e-01,(52:2.267096e-01,(50:2.928450e-01,51:3.601274e-01):1.521062e-02):1.428194e+00):2.911745e-01,(((((43:6.897935e-01,54:5.692997e-01):2.138280e-01,44:5.628096e-01):9.075991e-01,(10:1.283489e+00,(19:6.409703e-01,17:6.984305e-01):4.209520e-01):4.223829e-02):3.949121e-01,(((12:9.515557e-01,26:7.418044e-01):1.893492e-01,((20:3.216689e-01,(14:1.559355e-01,15:1.278132e-01):2.498372e-01):2.453635e-01,24:7.660793e-01):6.847424e-01):1.166587e-01,11:1.113055e+00):1.122994e-01):5.128958e-02,((((60:7.362444e-01,61:2.755463e-01):9.751882e-01,16:9.880213e-01):5.715017e-01,((9:1.957162e-01,21:1.789747e-01):1.154965e-01,13:1.323519e-01):7.279888e-01):3.292615e-01,18:9.432030e-01):1.938986e-01):1.691110e-01):8.916464e-02):1.081787e-01,(49:1.148978e+00,((53:8.796349e-01,(47:3.530468e-01,46:8.103266e-02):5.377905e-01):8.879349e-02,(48:3.102970e-01,45:1.626286e-01):5.219449e-01):2.396339e-01):9.278097e-01):1.116169e-01):9.677399e-02,(62:6.754060e-01,(((56:2.029608e-02,57:6.651298e-02):1.902661e-02,(64:1.624064e-03,58:5.141942e-03):4.228180e-02):2.700188e-01,((66:3.687485e-02,63:1.135523e-01):1.281361e-01,(65:1.798582e-01,59:4.341993e-02):1.034505e-01):4.345191e-01):4.583008e-01):7.745481e-01):7.002841e-01,((2:4.049206e-02,39:1.941174e-02):4.137284e-01,40:2.233531e-01):5.415131e-01):3.204633e-01,7:5.980120e-01):1.658484e-01):6.931389e-02,22:5.442903e-02,1:4.335418e-02);
   tree gen.3596000 = [&U] ((23:6.097051e-02,((((39:1.592148e-02,2:8.095181e-02):3.390434e-01,40:4.022045e-01):4.017799e-01,(((((56:2.685847e-02,57:4.411740e-02):3.795732e-02,(64:3.620815e-03,58:3.493348e-03):8.048816e-03):3.995363e-01,((63:8.899964e-02,66:5.598170e-02):1.005364e-01,(59:8.922934e-02,65:1.464458e-01):3.806899e-02):3.380398e-01):3.757639e-01,62:5.037939e-01):1.033534e+00,(((((69:3.756229e-01,68:2.549867e-01):5.659042e-02,(70:2.344145e-01,67:2.338649e-01):3.148161e-01):4.286686e-01,(((28:5.222046e-03,32:2.665830e-04):8.671450e-02,(27:2.929077e-01,31:4.226050e-02):8.053052e-03):1.117640e-02,((33:7.828563e-02,30:1.795335e-02):4.277836e-02,29:5.806169e-02):4.024354e-04):6.530546e-01):8.079080e-01,((55:8.434703e-01,(5:4.771824e-02,4:6.117647e-02):6.498176e-01):4.653176e-01,3:6.948707e-01):3.440503e-01):2.061160e-01,(((34:1.093522e+00,((51:3.194326e-01,52:3.236446e-01):4.029601e-02,50:2.507073e-01):1.488127e+00):4.043979e-01,((((((15:1.554580e-01,14:1.861347e-01):1.168447e-01,20:3.648014e-01):9.362517e-02,24:6.843978e-01):8.183873e-01,11:9.825929e-01):1.314595e-01,((((19:6.529715e-01,17:6.707404e-01):4.317835e-01,((54:7.826202e-01,43:8.181674e-01):5.944929e-02,44:6.045115e-01):1.042399e+00):1.525460e-01,10:1.046765e+00):4.891516e-01,((18:7.070549e-01,(((60:6.141999e-01,61:3.562778e-01):7.705897e-01,16:8.112241e-01):3.629251e-01,((21:7.647246e-02,13:2.472879e-01):1.111142e-02,9:2.331944e-01):6.852971e-01):3.797351e-01):3.126981e-01,(12:1.204149e+00,26:6.793928e-01):1.684456e-01):8.606637e-02):1.265354e-01):1.150501e-01,((((47:3.886363e-01,46:1.259301e-01):3.600859e-01,53:8.828863e-01):1.647565e-01,(48:3.069351e-01,45:1.854582e-01):5.852234e-01):3.549838e-01,49:7.585379e-01):8.524912e-01):1.413939e-01):8.785618e-02,(((38:1.830182e-01,((42:3.173284e-01,35:3.373956e-01):1.920091e-01,41:1.731835e-01):2.282849e-01):7.353612e-01,((37:5.205601e-01,36:6.141341e-01):1.787177e-01,25:6.711994e-01):3.763607e-01):2.841944e-01,(8:9.689197e-01,6:3.215095e-01):1.357869e+00):2.926582e-01):1.246815e-01):1.188898e-01):6.316410e-01):2.010830e-01,7:5.027952e-01):2.926615e-01):1.549611e-01,22:9.559962e-02,1:1.271171e-02);
   tree gen.3596500 = [&U] ((23:9.739817e-02,(((((((((31:1.639836e-01,((28:6.442099e-03,32:1.641404e-05):7.600528e-02,27:1.848822e-01):1.758096e-02):6.512441e-03,29:3.815587e-02):1.123510e-02,(33:5.401241e-02,30:7.426855e-02):1.268769e-02):8.627027e-01,((67:2.707431e-01,70:4.650119e-01):2.635477e-02,(68:2.758045e-01,69:4.019040e-01):1.291447e-01):1.138423e+00):5.982555e-01,(((4:7.511970e-02,5:4.782209e-02):5.748813e-01,55:9.392978e-01):6.143807e-01,3:4.705030e-01):3.627908e-01):3.138057e-01,((((25:6.005834e-01,(37:6.431443e-01,36:4.559044e-01):1.291471e-01):2.008593e-01,((41:2.807654e-01,(42:4.465232e-01,35:2.689287e-01):3.199437e-01):1.091209e-01,38:1.648913e-01):8.653336e-01):4.589103e-01,((6:4.671255e-01,8:8.384611e-01):6.072960e-01,(49:1.121403e+00,((53:8.585243e-01,(47:3.445739e-01,46:9.991904e-02):4.137459e-01):2.454953e-01,(48:2.500093e-01,45:1.643273e-01):4.639901e-01):1.958247e-01):7.409206e-01):1.271008e-01):1.038783e-01,(((((((54:5.843345e-01,44:5.367645e-01):2.249940e-01,43:6.732390e-01):8.858174e-01,10:1.252686e+00):3.942906e-02,(19:6.391808e-01,17:6.524203e-01):5.401744e-01):2.218444e-01,((((20:3.191859e-01,(14:2.269671e-01,15:1.047329e-01):9.409154e-02):3.931117e-01,24:7.476939e-01):4.906846e-01,11:1.086342e+00):1.408258e-01,(12:9.287190e-01,26:7.240017e-01):1.848049e-01):1.096043e-01):8.149623e-02,((((60:7.185751e-01,61:2.689333e-01):5.741863e-01,16:9.064451e-01):5.482794e-01,((9:2.043349e-01,21:8.937343e-02):1.435694e-01,13:2.320448e-01):7.105176e-01):3.547600e-01,18:9.205669e-01):1.892452e-01):1.650525e-01,(34:9.485620e-01,((50:3.253084e-01,52:2.122195e-01):1.513070e-02,51:3.690115e-01):1.391155e+00):2.460316e-01):1.910031e-01):2.852138e-01):2.141636e-01,(62:5.067632e-01,(((56:2.193099e-02,57:6.245560e-02):3.330654e-02,(64:1.227558e-03,58:8.904514e-03):1.632646e-02):2.635386e-01,((66:4.932495e-02,63:1.108272e-01):1.250609e-01,(65:2.220256e-01,59:6.063418e-02):5.879914e-02):4.327452e-01):3.362411e-01):7.559595e-01):8.414959e-01,((2:3.952029e-02,39:1.894587e-02):4.037992e-01,40:2.179928e-01):5.285172e-01):2.203671e-01,7:5.836601e-01):2.538510e-01):6.765040e-02,22:5.312277e-02,1:9.400008e-02);
   tree gen.3597000 = [&U] ((23:1.043064e-01,(((((((33:5.784339e-02,(((31:1.697803e-01,((28:6.899022e-03,32:1.239078e-04):8.139616e-02,27:1.970045e-01):1.240068e-02):3.351036e-02,29:4.737792e-02):1.862116e-02,30:7.953624e-02):4.548497e-03):1.070895e+00,(68:4.622214e-01,(69:2.741419e-01,(67:2.899463e-01,70:2.073347e-01):5.770376e-02):6.864329e-02):1.219169e+00):9.536235e-01,(((4:3.912746e-02,5:5.121400e-02):6.156562e-01,55:1.005920e+00):7.195444e-01,3:5.038746e-01):3.150615e-01):3.335858e-01,((((25:6.431814e-01,(37:6.887610e-01,36:5.091150e-01):1.271420e-01):2.151058e-01,((41:3.006794e-01,(42:4.781941e-01,35:2.880032e-01):2.313176e-01):3.238092e-01,38:1.765867e-01):9.267096e-01):4.710829e-01,((6:3.411195e-01,8:9.356126e-01):1.075813e+00,(49:1.200942e+00,((53:9.194174e-01,(47:3.674011e-01,46:1.070061e-01):3.587294e-01):2.801262e-01,(48:2.677419e-01,45:2.108929e-01):4.968998e-01):1.491533e-01):8.635976e-01):2.369452e-02):2.056900e-01,(((((10:1.341536e+00,(19:6.845164e-01,17:6.986949e-01):5.784877e-01):8.484091e-02,((54:6.257799e-01,43:7.209902e-01):2.551625e-01,44:5.748360e-01):7.466031e-01):2.272474e-01,((((60:7.695419e-01,61:2.880082e-01):6.149120e-01,16:9.707371e-01):5.871675e-01,((9:2.188278e-01,21:9.571247e-02):9.353112e-02,13:2.485032e-01):7.609130e-01):3.799223e-01,18:9.858605e-01):3.494083e-01):1.135669e-01,((((20:4.026110e-01,(14:2.430653e-01,15:1.121613e-01):1.007652e-01):2.077485e-01,24:7.517373e-01):6.138888e-01,(12:9.945909e-01,26:7.753534e-01):1.979127e-01):1.377948e-01,11:1.124253e+00):1.173783e-01):1.822330e-01,(34:1.015841e+00,(52:1.777366e-01,(51:2.836279e-01,50:3.483818e-01):1.520122e-02):1.448788e+00):2.438695e-01):1.869959e-01):2.731629e-01):1.805301e-01,(62:7.517796e-01,(((56:1.031370e-02,57:1.272286e-02):2.870704e-02,(64:3.527316e-04,58:1.516363e-02):1.748445e-02):2.822307e-01,((66:5.282346e-02,63:1.030258e-01):1.016881e-01,(65:2.481325e-01,59:5.616422e-02):4.468517e-02):5.145790e-01):1.780703e-01):5.929070e-01):9.011812e-01,((2:4.232337e-02,39:2.028966e-02):4.324397e-01,40:3.057244e-01):1.753898e-01):3.665403e-01,7:6.250577e-01):4.383229e-01):7.244869e-02,22:5.689064e-02,1:1.006673e-01);
   tree gen.3597500 = [&U] ((23:8.992433e-02,((((39:4.085086e-02,2:8.243571e-02):3.790875e-01,40:3.731465e-01):3.261434e-01,(((((56:2.523361e-02,57:3.354873e-02):3.751395e-02,(64:4.951188e-03,58:6.681136e-03):3.553658e-03):4.414446e-01,((63:8.256971e-02,66:5.193721e-02):9.327293e-02,(59:6.991494e-02,65:2.210248e-01):1.101319e-01):4.785399e-01):3.080287e-01,62:4.673964e-01):7.495434e-01,(((((69:4.729804e-01,68:1.285836e-01):8.050777e-02,(70:2.277107e-01,67:2.169689e-01):9.678881e-02):8.598577e-01,(30:2.547868e-02,(33:5.760735e-02,(((28:1.197398e-02,32:1.434615e-03):6.038719e-02,(31:1.459413e-01,27:2.717461e-01):3.983968e-02):2.877740e-02,29:4.745681e-02):6.316434e-02):1.682681e-02):4.903581e-01):7.194183e-01,((55:7.825323e-01,(5:9.516127e-02,4:4.390488e-02):1.016642e+00):4.048790e-01,3:6.446685e-01):4.768609e-01):2.440457e-01,((((38:1.423297e-01,((42:4.069671e-01,35:2.647558e-01):1.027288e-01,41:2.920624e-01):1.892055e-01):7.504603e-01,((37:4.829514e-01,36:5.420167e-01):2.538271e-01,25:3.779842e-01):2.279955e-01):3.463926e-01,(8:8.989184e-01,6:4.547971e-01):1.211452e+00):2.281376e-01,(((((20:2.736802e-01,((15:1.801169e-01,14:1.726870e-01):1.799088e-01,24:5.943607e-01):4.758921e-02):7.592615e-01,11:9.116038e-01):1.129059e-01,(((10:1.269583e+00,(54:7.496957e-01,(43:7.807103e-01,44:6.454465e-01):1.701225e-01):4.233556e-01):1.487112e-01,(19:6.181475e-01,17:8.562120e-01):4.282599e-01):3.957434e-01,((18:6.559725e-01,(((60:5.698259e-01,61:4.039469e-01):6.554914e-01,16:1.003495e+00):3.449952e-01,(9:4.129740e-02,(13:2.520257e-01,21:1.564236e-01):7.443259e-02):5.776206e-01):4.160240e-01):4.707231e-01,(12:1.154145e+00,26:6.303089e-01):9.125320e-02):8.243049e-02):3.819974e-02):8.943790e-02,((((47:2.534542e-01,46:1.053560e-01):4.235997e-01,53:8.191006e-01):2.776243e-01,(48:3.037266e-01,45:1.605552e-01):4.674784e-01):3.672776e-01,49:5.209903e-01):7.659728e-01):1.514482e-01,(34:1.015379e+00,(52:2.183811e-01,(51:3.043326e-01,50:2.092226e-01):7.028351e-02):1.271481e+00):4.552672e-01):5.523377e-02):2.877680e-01):2.438060e-01):5.486660e-01):3.172228e-01,7:4.828315e-01):2.106487e-01):1.195989e-01,22:4.358207e-02,1:8.168904e-02);
   tree gen.3598000 = [&U] (22:4.904679e-02,(23:9.914370e-02,((((39:7.065895e-03,2:3.243271e-02):1.964868e-01,40:2.831053e-01):3.882857e-01,(((((55:9.622172e-01,(4:4.640700e-02,5:6.902033e-02):8.882797e-01):2.823294e-01,3:6.714264e-01):3.617624e-01,(((69:4.473982e-01,68:1.064688e-01):4.874975e-02,(70:3.017899e-01,67:1.436867e-01):2.417553e-01):9.063197e-01,(29:4.128751e-02,((((28:3.051545e-03,32:1.437740e-02):8.397582e-02,27:1.953981e-01):1.068911e-02,31:1.208564e-01):6.850866e-02,(30:5.823715e-02,33:6.972271e-02):3.539333e-02):2.916906e-02):7.604066e-01):1.096988e+00):2.075414e-01,((((11:1.132283e+00,(24:9.334152e-01,(20:3.186474e-01,(15:1.358362e-01,14:1.611410e-01):6.970355e-02):3.558613e-02):7.126121e-01):2.351344e-01,((((18:1.715354e+00,12:1.023188e+00):1.680839e-01,((13:1.860649e-01,(21:1.459749e-01,9:1.247125e-01):6.099712e-02):5.647008e-01,(16:6.783720e-01,(61:3.092265e-01,60:6.461434e-01):6.275617e-01):3.719057e-01):3.983901e-01):7.026857e-02,26:1.074354e+00):1.746475e-01,((((44:7.862304e-01,54:5.231261e-01):8.728972e-02,43:8.606702e-01):7.192972e-01,10:8.933632e-01):8.783795e-02,(17:5.848476e-01,19:1.091351e+00):4.763134e-01):2.319401e-01):1.335192e-02):1.665907e-01,((34:8.226700e-01,((50:3.343023e-01,51:3.416850e-01):1.572561e-01,52:1.858439e-01):1.770915e+00):4.451617e-01,(49:1.501232e+00,((48:2.066966e-01,45:3.029290e-01):2.995054e-01,(53:1.013874e+00,(47:2.496782e-01,46:2.055307e-01):3.743947e-01):3.060231e-01):8.486736e-02):1.436859e+00):3.584336e-02):4.133092e-01,((8:7.892579e-01,6:6.351514e-01):9.194787e-01,((25:6.597141e-01,(36:2.874931e-01,37:7.357671e-01):1.973649e-01):2.514597e-01,(38:1.830955e-01,(41:1.215540e-01,(42:3.483414e-01,35:2.429561e-01):1.619927e-01):1.822698e-01):7.721463e-01):3.268521e-01):2.045163e-01):2.420786e-01):2.656025e-01,(62:9.370392e-01,(((64:9.774418e-03,58:4.170817e-03):2.663301e-02,(57:1.727439e-02,56:1.322939e-02):1.124744e-02):2.177027e-01,((63:1.275685e-01,66:4.396627e-02):1.550046e-01,(65:2.459688e-01,59:4.042793e-02):7.524905e-02):4.554192e-01):2.189081e-01):8.156933e-01):8.492976e-01):3.994864e-01,7:7.370451e-01):1.926153e-01):1.082151e-01,1:2.844177e-02);
   tree gen.3598500 = [&U] ((23:8.085889e-02,((((39:6.146822e-02,2:5.582307e-02):4.025267e-01,40:1.762331e-01):2.587848e-01,(((((56:1.348119e-02,57:2.380908e-02):2.890090e-02,(64:1.838816e-03,58:7.094234e-03):1.573994e-02):4.503437e-01,((63:5.947330e-02,66:1.731600e-02):1.302485e-01,(59:8.168966e-02,65:2.346909e-01):6.346904e-02):4.873010e-01):3.270742e-01,62:4.962958e-01):5.887197e-01,((((((70:1.749907e-01,67:2.303842e-01):1.265679e-01,69:5.127915e-01):1.839648e-02,68:1.365340e-01):7.935500e-01,(((31:5.693726e-02,(27:1.797837e-01,(28:5.351632e-03,32:1.066347e-02):7.998477e-02):2.559318e-02):6.269821e-02,29:2.919416e-02):2.077251e-02,(30:8.437822e-02,33:6.116924e-02):3.202117e-02):9.095735e-01):1.067658e+00,((55:8.309166e-01,(5:3.617708e-02,4:5.997884e-02):1.079502e+00):4.299128e-01,3:6.312641e-01):5.063454e-01):3.835447e-01,((((38:1.003634e-01,((42:4.321301e-01,35:2.811258e-01):1.090806e-01,41:3.101208e-01):1.949985e-01):9.124918e-01,((37:5.128125e-01,36:5.755299e-01):2.695214e-01,25:4.013551e-01):2.420925e-01):3.093433e-01,(8:9.544989e-01,6:4.829175e-01):1.286356e+00):2.093158e-01,((34:1.078161e+00,((51:4.695127e-01,50:2.221589e-01):9.276341e-02,52:2.408454e-01):1.388143e+00):3.338514e-01,(((12:1.056480e+00,26:7.874794e-01):5.889154e-01,(((18:8.759507e-01,(((60:4.887227e-01,61:4.289231e-01):6.960208e-01,16:9.065885e-01):3.663264e-01,(9:4.385084e-02,(13:2.676086e-01,21:1.660953e-01):1.268522e-01):5.171798e-01):6.871775e-01):5.430103e-01,(((54:7.960498e-01,(43:8.750388e-01,44:8.042398e-01):3.608281e-01):3.409546e-01,10:1.348082e+00):2.342655e-01,(19:6.563678e-01,17:9.091520e-01):4.547394e-01):3.504662e-01):6.122546e-02,((20:3.031673e-01,(24:6.311103e-01,(15:1.761699e-01,14:1.529317e-01):1.935307e-01):1.443617e-02):7.956553e-01,11:9.679687e-01):1.198869e-01):2.907368e-02):1.346646e-01,((((47:2.816571e-01,46:1.118702e-01):3.410618e-01,53:1.067436e+00):1.675373e-01,(48:3.790972e-01,45:2.044746e-01):4.890827e-01):6.567020e-01,49:5.232872e-01):1.176880e+00):1.184313e-01):9.563115e-02):7.625340e-02):2.893221e-01):8.371275e-01):3.368368e-01,7:8.036473e-01):2.236732e-01):1.269938e-01,22:4.946804e-02,1:8.673991e-02);
   tree gen.3599000 = [&U] (((7:5.453332e-01,(((2:2.829906e-02,39:2.294522e-02):3.359898e-01,40:2.765016e-01):4.609267e-01,(((((65:2.621293e-01,59:7.923482e-02):1.525085e-01,(63:9.091743e-02,66:3.043049e-02):9.728468e-02):3.245080e-01,((64:3.705911e-03,(56:2.231284e-02,57:2.411688e-02):2.441326e-02):2.080335e-03,58:1.096894e-02):5.332411e-01):3.139183e-01,62:6.109663e-01):6.958313e-01,((((((((24:1.010216e+00,((14:2.238714e-01,15:9.319419e-02):1.191229e-01,20:3.751736e-01):9.108438e-02):7.455473e-01,11:9.617102e-01):2.455002e-01,(26:7.797299e-01,12:9.401522e-01):1.944116e-01):1.327873e-01,((10:8.889586e-01,((43:7.800077e-01,44:7.003740e-01):2.180159e-01,54:4.463799e-01):7.500871e-01):2.054691e-01,(19:9.384256e-01,17:4.547223e-01):6.856817e-01):4.055455e-01):3.814648e-02,(((13:1.382096e-01,(9:2.102518e-01,21:1.474955e-01):1.898366e-01):2.886030e-01,((60:6.109121e-01,61:3.035408e-01):6.633782e-01,16:1.089386e+00):2.849549e-01):3.927699e-01,18:1.086303e+00):2.281543e-01):4.862371e-01,(8:8.785397e-01,6:6.184770e-01):1.162361e+00):5.227154e-02,((((25:6.091168e-01,(37:5.376073e-01,36:6.621097e-01):2.788699e-01):3.362228e-01,(38:1.471112e-01,(41:2.727441e-01,(35:3.005055e-01,42:4.765837e-01):1.264063e-01):1.686581e-01):6.555577e-01):3.111621e-01,(((53:1.190557e+00,(46:9.935741e-02,47:2.401061e-01):2.285533e-01):4.570651e-01,(45:1.767812e-01,48:3.273396e-01):5.294871e-01):5.741349e-01,49:1.028302e+00):1.026905e+00):2.660390e-01,((50:2.053486e-01,(51:3.167184e-01,52:3.245417e-01):7.370014e-02):1.397742e+00,34:1.032491e+00):3.288155e-01):3.084628e-02):2.104617e-01,((3:6.955659e-01,((4:7.911776e-02,5:9.548684e-03):7.427380e-01,55:1.084106e+00):5.494860e-01):3.026884e-01,((((67:2.096233e-01,70:2.202353e-01):1.423225e-01,68:3.158539e-01):3.377103e-01,69:3.359544e-01):6.889851e-01,((31:9.905802e-02,((28:2.845089e-03,32:4.802602e-04):4.169620e-02,27:2.865603e-01):3.105856e-02):1.972819e-02,((30:3.554081e-02,33:2.078068e-02):5.848787e-02,29:6.330233e-02):1.036945e-02):8.169635e-01):9.761364e-01):1.707017e-01):2.651070e-01):8.931034e-01):2.917335e-01):3.133078e-01,23:9.798727e-02):1.592651e-01,22:6.017221e-02,1:5.396281e-02);
   tree gen.3599500 = [&U] (22:4.632099e-02,(23:4.669686e-02,((((39:1.608834e-02,2:3.932644e-02):1.855670e-01,40:2.910993e-01):2.454323e-01,(((((55:9.087416e-01,(4:3.861398e-02,5:7.214720e-02):6.926181e-01):4.788874e-01,3:6.341115e-01):3.416573e-01,(((69:6.182401e-01,68:2.083359e-01):3.448877e-03,(70:2.191367e-01,67:1.280236e-01):1.813768e-01):8.474522e-01,(((30:6.388070e-02,33:8.447931e-02):4.701654e-02,29:9.762716e-03):9.841344e-03,(31:1.300025e-01,(27:2.462897e-01,(28:7.740546e-03,32:2.795999e-02):1.334600e-01):3.078239e-02):4.744103e-02):7.018552e-01):9.596747e-01):4.212799e-01,((((64:4.545103e-03,58:9.110481e-03):4.632171e-03,(57:6.665302e-02,56:1.171961e-02):3.786666e-02):4.365274e-01,((63:8.240556e-02,66:4.152283e-02):1.870205e-01,(65:2.311715e-01,59:7.507367e-02):5.183988e-02):2.669812e-01):7.033491e-02,62:6.142745e-01):1.062255e+00):8.243692e-03,((((((17:5.495635e-01,19:6.707432e-01):3.236982e-01,((43:7.425610e-01,(54:8.033793e-01,44:5.517976e-01):1.509346e-02):6.773338e-01,10:8.437141e-01):3.937297e-01):2.440498e-01,((18:7.617580e-01,((13:1.319980e-01,(21:1.245712e-01,9:1.858409e-01):6.290179e-02):5.333173e-01,(16:6.587272e-01,(61:7.105680e-01,60:5.326063e-01):4.348887e-01):3.530140e-01):3.514941e-01):1.513848e-01,(((24:8.669366e-01,((15:9.299443e-02,14:1.521855e-01):1.099849e-01,20:2.946532e-01):7.728063e-02):9.749947e-01,11:1.047239e+00):1.471219e-01,(26:1.140754e+00,12:8.790002e-01):2.923339e-01):3.299645e-01):8.980818e-02):1.616265e-01,(49:1.154388e+00,((48:3.723528e-01,45:2.860936e-01):3.026218e-01,(53:9.025010e-01,(47:3.178925e-01,46:1.337423e-01):3.733131e-01):2.890157e-01):7.538796e-02):1.537088e+00):7.705472e-02,(34:1.002157e+00,((51:2.829572e-01,50:3.109083e-01):1.415972e-01,52:1.247921e-01):1.821773e+00):3.276425e-01):1.634597e-01,((8:5.906595e-01,6:6.700282e-01):9.077603e-01,((25:6.230502e-01,(36:4.151299e-01,37:6.948765e-01):3.562166e-01):2.023026e-01,(38:1.729199e-01,(41:1.431588e-01,(42:3.289821e-01,35:2.294537e-01):1.546599e-01):1.886895e-01):6.605854e-01):4.454229e-01):4.025133e-02):3.435294e-01):9.496785e-01):4.583462e-01,7:6.960835e-01):2.716154e-01):1.378345e-01,1:1.214126e-01);
   tree gen.3600000 = [&U] (22:9.686515e-02,(23:4.669834e-02,((((39:3.403839e-03,2:1.117048e-01):1.855729e-01,40:3.354384e-01):3.370033e-01,(((((55:8.374468e-01,(4:3.861520e-02,5:7.214948e-02):6.926400e-01):4.789025e-01,3:6.566541e-01):2.643898e-01,(((69:3.493343e-01,68:1.165278e-01):1.146745e-03,(70:3.561314e-01,67:1.280276e-01):1.107406e-01):8.474790e-01,((31:6.635285e-02,(27:2.177772e-01,(28:1.283463e-02,32:2.966091e-03):1.334642e-01):6.368620e-02):4.888015e-02,((30:6.388272e-02,33:8.448198e-02):4.490538e-02,29:2.864658e-02):2.475270e-03):7.018774e-01):9.597051e-01):2.434865e-01,((((25:4.603453e-01,(36:4.151430e-01,37:6.948985e-01):3.562278e-01):2.727448e-01,(38:1.436117e-01,(41:1.431633e-01,(42:3.269188e-01,35:2.294610e-01):1.147329e-01):3.205518e-01):6.369034e-01):5.358827e-01,((((17:5.495809e-01,19:6.707644e-01):3.237084e-01,(((43:7.425845e-01,44:5.732711e-01):8.973869e-02,54:8.971481e-01):5.983396e-01,10:8.437408e-01):3.349177e-01):3.670543e-01,(18:7.617821e-01,((((24:8.151460e-01,((15:9.299737e-02,14:2.422776e-01):1.099884e-01,20:2.946625e-01):8.798423e-02):1.011137e+00,11:8.417846e-01):1.471266e-01,(26:1.140790e+00,12:8.790280e-01):2.923431e-01):3.299749e-01,((13:1.320022e-01,(21:1.090726e-01,9:1.858467e-01):6.290378e-02):5.559860e-01,(16:6.587480e-01,(61:7.105905e-01,60:5.326231e-01):4.349025e-01):6.400480e-01):3.288031e-01):1.258378e-01):3.673329e-02):2.506547e-01,((49:1.154425e+00,((48:3.723646e-01,45:2.619590e-01):3.752183e-01,(53:9.025295e-01,(47:3.179025e-01,46:1.554499e-01):2.864849e-01):4.083129e-01):1.585279e-01):1.537136e+00,(34:1.002189e+00,((51:2.829661e-01,50:3.109181e-01):1.416017e-01,52:1.247960e-01):8.602324e-01):3.276529e-01):2.123301e-01):1.497097e-01):4.035199e-02,(8:5.906782e-01,6:6.700494e-01):9.085753e-01):3.575848e-01):7.465894e-02,((((64:3.240979e-03,58:3.951713e-03):1.388229e-02,(57:6.481944e-02,56:2.539043e-02):2.896064e-02):4.365412e-01,((63:1.102267e-01,66:3.693358e-02):1.796003e-01,(65:2.311788e-01,59:8.749918e-02):4.912090e-02):2.669896e-01):7.033714e-02,62:9.237831e-01):1.062289e+00):1.033672e+00):2.942951e-01,7:8.146575e-01):1.437280e-01):1.378388e-01,1:9.639133e-02);
   tree gen.3600500 = [&U] ((23:1.145647e-01,((((((((33:4.754428e-02,30:8.543435e-02):3.483883e-03,(((28:6.454380e-03,32:1.643055e-04):1.063192e-01,(31:4.993432e-02,27:2.650921e-01):2.755236e-02):4.532808e-02,29:8.037299e-02):4.909613e-02):4.707464e-01,((67:1.906041e-01,70:3.288332e-01):5.953363e-02,(68:1.933086e-01,69:2.634408e-01):3.851309e-02):9.672791e-01):7.015402e-01,(((4:7.478493e-02,5:6.770110e-02):7.255937e-01,55:1.144489e+00):5.036444e-01,3:8.795030e-01):2.411833e-01):2.185381e-01,(((((18:1.194629e+00,(((60:6.651319e-01,61:4.860289e-01):7.546488e-01,16:1.126147e+00):4.253350e-01,((13:2.874842e-01,21:1.128587e-01):3.471574e-02,9:1.445791e-01):2.003841e-01):7.120809e-01):1.376521e-01,(((19:8.533279e-01,17:6.309451e-01):2.681531e-01,(44:5.100100e-01,(43:7.583450e-01,54:8.127648e-01):1.021987e-01):7.345175e-01):1.317387e-01,10:1.409989e+00):5.222326e-01):1.374673e-01,((12:8.951208e-01,26:1.014631e+00):1.902107e-01,((((15:6.089839e-02,14:2.512143e-01):1.325458e-01,20:3.256875e-01):1.076479e-01,24:7.874115e-01):5.070804e-01,11:9.601228e-01):3.306718e-01):1.123436e-01):2.661445e-01,((((37:7.214467e-01,(36:5.176547e-01,25:6.089346e-01):1.863010e-01):4.055163e-01,(((42:2.955160e-01,35:2.624507e-01):1.003261e-01,41:2.105787e-01):2.415075e-01,38:1.788636e-01):8.360788e-01):4.536963e-01,(49:1.300955e+00,((48:4.068931e-01,45:1.996690e-01):2.075148e-01,(53:9.542681e-01,(47:2.666837e-01,46:1.965181e-01):4.109965e-01):4.344303e-01):7.390512e-02):8.325947e-01):2.333309e-01,(34:1.181448e+00,((50:3.821838e-01,51:3.296909e-01):6.682208e-02,52:1.296671e-01):1.807185e+00):2.322045e-01):9.981072e-02):1.101300e-01,(6:8.339548e-01,8:7.124747e-01):8.665450e-01):3.028344e-01):8.508673e-02,(62:5.241140e-01,((58:5.396783e-02,((56:1.943686e-02,57:2.806785e-02):3.998260e-02,64:1.069659e-02):1.040007e-02):2.774565e-01,((66:5.533023e-02,63:1.079150e-01):7.145821e-02,(65:2.161988e-01,59:8.571023e-02):1.023952e-01):6.071701e-01):3.782682e-01):5.661297e-01):8.525380e-01,((2:2.516551e-02,39:3.246608e-02):4.411065e-01,40:2.024626e-01):3.673544e-01):4.604069e-01,7:4.806680e-01):2.260227e-01):4.915902e-02,22:7.784969e-02,1:7.799298e-02);
   tree gen.3601000 = [&U] ((23:1.045577e-01,((((((((30:2.426905e-02,((((28:1.405144e-02,32:2.037717e-04):6.305849e-02,31:7.209544e-02):2.128585e-02,27:2.419369e-01):4.536628e-02,29:3.131716e-02):1.405766e-02):3.184759e-03,33:4.410871e-02):4.296277e-01,((67:1.739552e-01,70:3.001104e-01):5.433350e-02,(68:1.764236e-01,69:2.404299e-01):2.187080e-01):8.592506e-01):6.402622e-01,(((4:6.825263e-02,5:6.178756e-02):6.622147e-01,55:1.044520e+00):4.596522e-01,3:5.296959e-01):1.651056e-01):2.008317e-01,((((((15:5.557905e-02,14:2.292713e-01):1.903103e-01,20:2.972394e-01):2.410039e-01,24:7.186329e-01):4.627880e-01,11:8.762582e-01):2.568875e-01,(((18:8.580545e-01,(((60:6.070341e-01,61:4.435754e-01):6.887319e-01,16:1.027781e+00):3.881829e-01,((13:2.623731e-01,21:1.030007e-01):8.333646e-02,9:1.112217e-01):2.466653e-01):6.498822e-01):1.219117e-01,(12:8.058443e-01,26:9.260054e-01):1.718970e-01):6.735637e-02,((((54:8.896772e-01,43:7.113652e-01):4.329173e-02,44:4.783795e-01):6.389702e-01,10:7.602213e-01):1.202316e-01,(19:7.787916e-01,17:6.271163e-01):2.447306e-01):4.862544e-01):5.385667e-02):2.428973e-01,(((((37:6.584299e-01,36:4.663185e-01):1.624609e-01,25:4.065678e-01):3.759548e-01,(((42:2.541014e-01,35:2.145240e-01):9.252603e-02,41:1.921851e-01):2.204123e-01,38:1.034752e-01):7.630491e-01):4.140670e-01,((49:1.187320e+00,((48:3.713519e-01,45:1.822284e-01):2.865349e-01,(53:8.709150e-01,(47:2.433895e-01,46:1.793527e-01):3.750969e-01):4.308506e-01):6.105691e-02):7.907966e-01,(34:1.078251e+00,((50:3.488009e-01,51:3.196708e-01):1.074604e-01,52:9.426834e-02):1.560725e+00):2.119220e-01):7.593310e-02):2.314254e-01,(6:5.259455e-01,8:6.502416e-01):7.843419e-01):1.586312e-02):3.538188e-01):1.902208e-01,(62:4.783338e-01,(((56:1.509845e-02,57:4.187213e-02):2.171366e-02,(64:1.555826e-03,58:5.769032e-03):4.751123e-02):2.624500e-01,((66:4.184125e-02,63:9.848884e-02):6.739630e-02,(65:2.188412e-01,59:8.006880e-02):1.102902e-01):5.589997e-01):4.004745e-01):7.866540e-01):6.601966e-01,((2:4.847754e-02,39:2.943557e-02):3.526870e-01,40:1.111664e-01):5.125977e-01):2.362708e-01,7:4.386827e-01):2.062801e-01):4.886081e-02,22:7.104970e-02,1:6.215723e-02);
   tree gen.3601500 = [&U] (22:3.726250e-02,(23:7.475929e-02,(7:5.241757e-01,((40:2.507569e-01,(39:5.147258e-02,2:1.984610e-02):3.733562e-01):5.197699e-01,((((((67:1.834240e-01,70:4.118840e-01):1.120578e-01,(68:1.344468e-01,69:2.952386e-01):1.558887e-01):9.183169e-01,(29:3.252236e-02,(((27:2.053125e-01,(28:1.056904e-02,32:6.527648e-03):4.262229e-02):3.378495e-02,31:6.707648e-02):1.334147e-02,(30:5.863043e-02,33:5.197305e-02):3.416170e-02):2.223233e-02):8.954637e-01):5.373240e-01,(((5:1.144375e-01,4:1.393583e-02):6.850060e-01,55:1.147761e+00):4.756927e-01,3:4.644621e-01):4.926430e-01):1.435929e-01,(((8:9.912844e-01,6:3.721393e-01):7.647574e-01,(((38:1.782679e-01,(41:2.092747e-01,(35:3.623756e-01,42:3.133871e-01):1.793015e-01):1.860867e-01):6.376018e-01,((37:3.829577e-01,36:5.673856e-01):2.604289e-01,25:4.800258e-01):8.165448e-02):2.004890e-01,(49:1.325615e+00,(((46:1.763580e-01,47:2.948445e-01):3.571949e-01,53:8.376791e-01):1.517499e-01,(45:2.467349e-01,48:2.566740e-01):3.960586e-01):2.548315e-01):7.765736e-01):3.085566e-01):2.951408e-01,(((11:8.288205e-01,((((16:1.127623e+00,(61:5.516369e-01,60:4.422803e-01):7.617780e-01):3.419286e-01,(13:1.705960e-01,(21:5.222897e-02,9:2.297437e-01):1.777262e-01):5.011742e-01):3.390271e-01,(26:7.947533e-01,12:9.337813e-01):2.106186e-01):4.015854e-01,(24:5.320007e-01,(20:3.100964e-01,(14:2.350961e-01,15:1.090825e-01):1.293321e-01):3.017208e-01):6.520588e-01):1.486926e-01):2.243837e-01,(((((44:3.864347e-01,54:1.127164e+00):1.379934e-01,43:6.745977e-01):8.920863e-01,10:1.044596e+00):4.212416e-01,(17:4.079297e-01,19:8.216972e-01):2.643216e-01):3.403360e-01,18:1.057095e+00):2.056312e-01):1.998322e-01,(((52:2.463872e-01,51:3.142064e-01):5.408578e-02,50:1.533172e-01):1.573645e+00,34:1.091069e+00):3.562660e-01):4.918799e-02):1.064959e-01):2.953454e-01,((((56:1.221156e-02,57:5.255185e-02):2.549621e-02,(58:5.620009e-04,64:2.951703e-03):1.800222e-03):2.815259e-01,((65:3.143964e-01,59:7.020965e-02):4.410330e-02,(66:3.046619e-02,63:9.250657e-02):9.397932e-02):4.528251e-01):2.971200e-01,62:7.979031e-01):7.007695e-01):9.272618e-01):3.736719e-01):2.793225e-01):1.126610e-01,1:7.123588e-02);
   tree gen.3602000 = [&U] (22:4.218398e-02,(23:1.031378e-02,(7:5.321107e-01,((40:2.545528e-01,(39:5.225177e-02,2:2.014653e-02):3.790080e-01):2.098514e-01,((((((69:3.044828e-01,68:1.389741e-01):3.714264e-02,(67:2.412560e-01,70:3.972651e-01):2.261052e-01):7.921208e-01,(29:2.817081e-02,(((27:2.084205e-01,(28:1.072903e-02,32:6.626463e-03):4.326750e-02):3.429638e-02,31:6.809188e-02):5.510564e-02,(30:5.951798e-02,33:5.275982e-02):2.372802e-02):3.168589e-02):9.090192e-01):5.454580e-01,(((5:1.161699e-01,4:4.510379e-02):6.953756e-01,55:1.165136e+00):3.133261e-01,3:4.714931e-01):5.001006e-01):2.707522e-01,((((52:2.038167e-01,51:3.760886e-01):4.113472e-02,50:2.654430e-01):1.630583e+00,34:1.107586e+00):3.558183e-01,(((8:1.006290e+00,6:3.954647e-01):7.763343e-01,(((38:1.757312e-01,(41:2.124427e-01,(35:3.678612e-01,42:3.890269e-01):8.915551e-02):1.889037e-01):1.101896e+00,((37:3.887549e-01,36:5.759747e-01):1.649296e-01,25:4.872924e-01):1.972763e-01):3.848510e-01,(49:1.345682e+00,(((46:1.434046e-01,47:2.993079e-01):3.504867e-01,53:8.503599e-01):3.180330e-01,(45:2.504700e-01,48:2.605596e-01):3.242270e-01):5.161644e-01):7.883293e-01):2.698884e-01):9.722972e-02,(((11:1.091193e+00,(24:5.400541e-01,(20:3.147907e-01,(14:2.386549e-01,15:1.107338e-01):1.312899e-01):3.062882e-01):8.240658e-01):7.207525e-02,(((16:5.588395e-01,(61:2.884575e-01,60:7.480459e-01):5.098054e-01):3.471047e-01,(13:1.008980e-01,(21:7.501098e-02,9:2.332215e-01):1.397324e-01):5.087609e-01):6.469833e-01,(26:8.067842e-01,12:9.479168e-01):1.553950e-01):1.523649e-01):2.302674e-01,((10:1.021032e+00,(((44:3.922845e-01,54:1.144227e+00):3.530382e-01,43:6.848097e-01):9.055907e-01,(17:4.077746e-01,19:8.341360e-01):5.633307e-01):8.608469e-02):3.454880e-01,18:1.073097e+00):2.628097e-01):1.758470e-01):3.213580e-02):1.968558e-01):3.219173e-01,((((56:1.239642e-02,57:5.334737e-02):1.903320e-02,(58:5.705084e-04,64:5.648429e-03):7.432256e-03):2.857876e-01,((65:3.191557e-01,59:7.809837e-02):4.477093e-02,(66:3.092738e-02,63:9.390693e-02):1.122299e-01):4.596800e-01):2.063771e-01,62:8.099817e-01):7.113777e-01):9.412986e-01):3.324893e-01):2.790895e-01):2.005647e-01,1:7.231425e-02);
   tree gen.3602500 = [&U] (22:3.914438e-02,(23:1.902059e-02,(7:4.937691e-01,((40:2.362108e-01,(39:4.522353e-02,2:3.625031e-02):3.516984e-01):1.947304e-01,(((((69:2.825431e-01,((67:2.329937e-01,70:3.370273e-01):2.362127e-01,68:1.330149e-01):3.675889e-02):5.909591e-01,(29:4.011280e-02,(((27:1.934026e-01,(28:9.352861e-03,32:5.802981e-03):9.925843e-02):3.182514e-02,31:6.318548e-02):5.113497e-02,(30:5.760167e-02,33:4.895817e-02):2.795888e-02):2.940274e-02):8.435192e-01):5.061546e-01,(((5:1.077992e-01,4:2.351655e-02):6.452698e-01,55:1.081181e+00):5.181783e-01,3:4.375193e-01):5.708246e-01):1.442439e-01,(((8:1.021876e+00,6:3.558467e-01):7.030309e-01,(((38:1.610539e-01,(41:1.180502e-01,(35:3.413547e-01,42:3.609953e-01):8.273134e-02):2.524549e-01):1.022498e+00,((37:3.607429e-01,36:5.344724e-01):1.530455e-01,25:4.316743e-01):2.428968e-01):1.997957e-01,(49:1.248718e+00,(((46:1.330715e-01,47:2.777410e-01):3.252321e-01,53:7.890866e-01):2.229147e-01,(45:2.324222e-01,48:1.893492e-01):3.341477e-01):4.912304e-01):6.686113e-01):4.079762e-01):1.467863e-01,(((52:1.891306e-01,(51:3.574839e-01,50:2.352803e-01):3.792883e-02):1.513090e+00,34:9.481888e-01):4.248330e-01,((18:9.957744e-01,(10:9.474607e-01,((43:7.655117e-01,(54:1.101868e+00,44:3.640182e-01):2.743043e-01):8.403377e-01,(17:3.783921e-01,19:7.740318e-01):5.227395e-01):7.988180e-02):3.205936e-01):2.418142e-01,((11:1.012566e+00,(24:5.011401e-01,(20:3.328621e-01,(14:2.018455e-01,15:1.690567e-01):1.218297e-01):2.842184e-01):7.646872e-01):6.688182e-02,(((16:5.185719e-01,(61:5.056358e-01,60:6.941450e-01):4.730710e-01):6.593101e-01,(13:9.362777e-02,(21:6.960601e-02,9:2.164166e-01):1.296639e-01):6.682764e-01):3.121976e-01,(26:7.653187e-01,12:8.796140e-01):1.681353e-01):2.349076e-01):6.154220e-02):3.037042e-01):2.903426e-02):1.148549e-01):4.094197e-01,((((56:6.046360e-02,57:1.441329e-02):1.599827e-02,(58:1.199644e-03,64:5.091972e-03):1.230051e-03):3.438283e-01,((65:2.961587e-01,59:7.247094e-02):4.154493e-02,(66:5.698667e-02,63:8.892428e-02):1.142742e-01):4.265574e-01):3.082169e-01,62:7.516179e-01):6.601189e-01):8.734727e-01):3.085316e-01):2.589795e-01):2.010547e-01,1:5.998078e-02);
   tree gen.3603000 = [&U] ((23:5.343369e-02,((((39:1.173455e-02,2:3.471398e-02):3.589697e-01,40:1.637709e-01):2.449204e-01,((((64:7.975596e-04,((56:1.493762e-02,57:3.748670e-02):2.490854e-02,58:2.883593e-03):1.221985e-02):5.164044e-01,((63:7.143266e-02,66:2.374724e-02):1.475041e-01,(59:7.861710e-02,65:2.722678e-01):6.537714e-02):2.389117e-01):2.574024e-01,62:6.485444e-01):8.862909e-01,((((69:3.274517e-01,(68:1.217098e-01,(70:3.220661e-01,67:2.475203e-01):1.513210e-01):2.088173e-01):9.225614e-01,(((27:2.338178e-01,31:6.750428e-02):3.704242e-02,(28:1.110805e-02,32:1.120830e-02):1.322788e-01):3.921391e-02,((30:3.928741e-02,33:3.779285e-02):3.676952e-02,29:4.733660e-02):1.500336e-02):7.812599e-01):7.528294e-01,((55:7.896111e-01,(5:3.900314e-02,4:1.051661e-01):8.002846e-01):5.225328e-01,3:9.013489e-01):1.319029e-01):3.574609e-01,(((8:7.217471e-01,6:3.632757e-01):7.760970e-01,((49:1.230792e+00,((48:3.269463e-01,45:2.178882e-01):2.795681e-01,((47:2.170071e-01,46:1.583670e-01):3.512630e-01,53:1.171978e+00):2.067985e-01):2.190087e-01):1.017305e+00,((38:2.874215e-01,((42:2.505980e-01,35:2.486956e-01):1.584231e-01,41:2.419309e-01):2.222484e-01):7.862024e-01,((37:4.536552e-01,36:5.514312e-01):1.873379e-01,25:4.938281e-01):1.252054e-01):2.865389e-01):1.805360e-01):1.581246e-01,((((((60:5.328460e-01,61:3.483530e-01):5.742378e-01,16:6.968985e-01):1.806134e-01,((9:2.083283e-01,21:1.983270e-01):1.695443e-01,13:8.670995e-02):6.925234e-01):4.905435e-01,18:1.014618e+00):7.794233e-02,(((19:7.669597e-01,17:7.525070e-01):3.207118e-01,(10:1.192569e+00,(44:8.754673e-01,(43:8.834351e-01,54:3.837484e-01):3.602723e-02):6.129732e-01):9.622652e-02):3.855248e-01,(((24:8.178731e-01,((15:1.027051e-01,14:2.314266e-01):1.991693e-01,20:2.681944e-01):1.648845e-01):3.843661e-01,11:7.982138e-01):1.742752e-01,(12:1.055160e+00,26:8.795875e-01):2.128902e-01):2.736736e-01):6.786785e-02):3.625658e-01,(34:8.838724e-01,(50:3.131949e-01,(52:2.532615e-01,51:2.848569e-01):8.489843e-02):1.509318e+00):3.005519e-01):1.192251e-01):2.248196e-01):2.324146e-01):8.264647e-01):3.926811e-01,7:7.181793e-01):2.089556e-01):9.642901e-02,22:6.655603e-02,1:7.349644e-02);
   tree gen.3603500 = [&U] (22:3.135669e-02,(23:4.820282e-02,(7:6.191163e-01,((40:2.378503e-01,(39:1.998149e-02,2:3.789677e-02):3.409814e-01):2.989653e-01,(((((((67:2.265583e-01,70:3.393665e-01):2.160525e-01,68:1.285709e-01):7.720886e-02,69:2.800844e-01):5.882871e-01,(29:7.080491e-02,((31:5.230823e-02,((28:1.299962e-02,32:2.842250e-02):1.603863e-02,27:2.015017e-01):9.010981e-02):2.417944e-02,(30:5.800147e-02,33:7.743685e-02):5.541460e-02):3.442793e-02):8.329985e-01):4.595673e-01,(((5:1.085474e-01,4:2.367977e-02):6.497485e-01,55:1.088685e+00):5.425951e-01,3:4.405561e-01):2.961067e-01):2.254938e-01,(((8:1.028968e+00,6:3.583166e-01):8.178499e-01,(((38:1.183526e-01,(41:2.145496e-01,(35:2.554907e-01,42:3.635009e-01):1.295961e-01):3.259405e-01):1.029595e+00,((37:3.632467e-01,36:5.381821e-01):1.036950e-01,25:3.524879e-01):2.399928e-01):3.362086e-01,(49:1.257385e+00,(((46:1.535181e-01,47:2.530906e-01):3.080458e-01,53:7.765881e-01):1.418230e-01,(45:2.340354e-01,48:3.157477e-01):3.959037e-01):1.349129e-01):1.010702e+00):1.045056e-01):7.417748e-02,((((51:3.571092e-01,50:4.061152e-01):3.880943e-02,52:1.852769e-01):1.574226e+00,34:7.546068e-01):4.909808e-01,((18:1.009328e+00,(((43:4.133019e-01,54:1.109516e+00):5.435952e-01,44:3.665447e-01):8.212035e-01,(10:9.041831e-01,(17:3.749856e-01,19:1.003613e+00):2.561039e-01):1.745169e-01):3.355772e-01):2.483293e-01,(((((16:7.312717e-01,(61:2.819583e-01,60:8.403232e-01):6.396329e-01):1.740189e-01,(13:8.034930e-02,(21:7.008913e-02,9:2.179187e-01):1.305638e-01):6.729148e-01):3.769618e-01,(26:7.706306e-01,12:1.011520e+00):1.952984e-01):3.128605e-01,11:1.019594e+00):2.798047e-02,(24:5.046184e-01,(20:3.351724e-01,(14:2.032465e-01,15:1.519944e-01):1.297922e-01):2.331765e-01):5.162998e-01):3.824923e-01):3.069318e-01):9.487990e-02):1.156521e-01):2.710493e-01,((((56:8.181479e-03,57:2.164351e-02):4.249853e-02,(58:1.206475e-03,64:5.315174e-03):3.547707e-03):3.105394e-01,((65:2.982143e-01,59:6.080374e-02):4.439980e-02,(66:3.469283e-02,63:8.954149e-02):1.533024e-01):4.208837e-01):3.253648e-01,62:7.568347e-01):6.647007e-01):8.809313e-01):4.157792e-01):9.477227e-02):1.391274e-01,1:3.748960e-02);
   tree gen.3604000 = [&U] ((23:7.008172e-02,((((39:4.532946e-02,2:2.713728e-02):3.516333e-01,40:1.629419e-01):2.477325e-01,((((64:4.485839e-03,((56:3.815168e-02,57:2.361472e-02):4.107881e-02,58:2.322421e-03):9.211056e-04):3.928912e-01,((63:7.225282e-02,66:3.360627e-02):4.952850e-02,(59:4.153133e-02,65:2.753938e-01):4.758845e-02):3.422490e-01):2.810405e-01,62:6.559907e-01):1.243072e+00,(((((70:3.381853e-01,67:1.698416e-01):1.842002e-01,(69:3.549999e-01,68:8.864760e-02):2.944091e-02):9.331538e-01,((33:3.735217e-02,30:8.452445e-02):2.437313e-02,(29:3.199169e-02,((27:1.449375e-01,(28:3.110038e-03,32:1.133699e-02):9.968324e-02):1.686163e-02,31:9.639706e-02):7.844539e-02):1.623233e-02):4.905045e-01):1.168851e+00,((55:7.986771e-01,(5:3.945096e-02,4:1.063736e-01):8.094731e-01):5.285323e-01,3:9.116978e-01):1.334174e-01):2.264986e-01,(((8:7.300339e-01,6:3.674467e-01):7.850079e-01,((49:1.244923e+00,(((47:2.194987e-01,46:1.601853e-01):3.090053e-01,53:9.389667e-01):3.171781e-01,(48:3.436757e-01,45:2.203899e-01):2.767654e-01):1.229929e-01):1.028985e+00,((38:2.862809e-01,((42:2.534753e-01,35:2.515510e-01):1.602421e-01,41:1.925404e-01):2.999953e-01):7.952293e-01,((37:4.588639e-01,36:6.029385e-01):2.378313e-01,25:4.964811e-01):1.723094e-01):2.898288e-01):7.987732e-02):3.371240e-01,(((((19:5.402368e-01,17:7.611469e-01):2.794873e-01,(10:1.206262e+00,(44:6.854161e-01,(43:5.491941e-01,54:3.881544e-01):4.178178e-01):6.200111e-01):1.726237e-01):3.882532e-01,((((60:5.389639e-01,61:3.302349e-01):5.808310e-01,16:7.049000e-01):6.510911e-01,((9:2.683382e-01,21:5.937293e-02):2.346912e-01,13:8.675747e-02):7.004747e-01):1.519988e-01,18:1.093115e+00):2.025572e-01):1.377096e-01,(((24:5.312602e-01,((15:1.038844e-01,14:2.340837e-01):9.402731e-02,20:2.541540e-01):1.667776e-01):4.365234e-01,11:7.534324e-01):8.796527e-02,(12:1.067275e+00,26:6.953628e-01):3.107850e-01):1.982616e-01):2.034012e-01,(34:9.891901e-01,((50:2.822700e-01,51:2.881275e-01):7.989955e-02,52:1.935118e-01):2.020687e+00):1.940980e-01):2.051380e-01):2.236229e-01):3.475806e-01):8.359538e-01):5.285451e-01,7:4.436486e-01):2.113548e-01):9.753617e-02,22:5.305404e-02,1:8.941210e-02);
   tree gen.3604500 = [&U] ((23:5.087131e-02,(7:4.907376e-01,(((2:3.396360e-02,39:2.554865e-02):4.804564e-01,40:3.300769e-01):1.248995e-01,(((((51:2.710298e-01,50:3.370385e-01):1.053693e-01,52:7.835314e-02):1.382010e+00,((((58:1.023404e-02,64:1.724045e-03):1.586083e-02,(57:3.709426e-02,56:1.167689e-02):1.211009e-02):3.430705e-01,((59:7.858226e-02,65:2.366201e-01):2.430414e-02,(66:2.694195e-02,63:8.477633e-02):1.398008e-01):2.352652e-01):4.152002e-01,62:5.554108e-01):1.190399e+00):3.203645e-01,((((49:1.001467e+00,((48:5.093470e-01,45:1.427694e-01):4.247380e-01,((46:1.794745e-01,47:2.213937e-01):4.807770e-01,53:7.811028e-01):3.555547e-01):2.231517e-01):1.255279e+00,(((((16:8.733122e-01,(61:5.537174e-01,60:5.454321e-01):2.555402e-01):4.647887e-01,((21:1.273320e-01,13:3.026560e-01):3.889927e-02,9:1.912630e-01):4.750827e-01):4.705878e-01,((26:7.620998e-01,12:1.027292e+00):1.538496e-01,((24:9.439129e-01,((14:1.961065e-01,15:1.340108e-01):1.206304e-01,20:3.000554e-01):2.898569e-01):7.350197e-01,11:9.167945e-01):3.309102e-01):1.352853e-01):2.261982e-01,(((17:4.342856e-01,19:8.361727e-01):4.536035e-01,(10:1.008489e+00,(44:3.885093e-01,(54:8.173061e-01,43:7.305512e-01):2.890060e-01):7.712654e-01):7.870471e-02):2.633715e-01,18:1.352004e+00):2.011845e-01):1.852107e-01,34:1.298218e+00):3.925468e-02):1.190638e-01,((((42:2.446589e-01,35:3.837983e-01):8.400188e-02,41:1.609624e-01):1.951394e-01,38:1.708512e-01):7.253466e-01,((37:3.888077e-01,36:5.900169e-01):1.663174e-01,25:4.624087e-01):3.777693e-01):3.455154e-01):2.627941e-02,(8:7.275920e-01,6:5.662880e-01):9.139061e-01):1.408652e-01):1.564772e-02,((((4:5.005522e-02,5:7.120533e-02):6.579997e-01,55:1.193450e+00):3.120196e-01,3:6.445560e-01):2.354075e-01,(((((27:2.531197e-01,(31:7.301094e-02,(32:1.278711e-03,28:1.947661e-03):6.607009e-02):4.585169e-03):5.038621e-02,29:3.595240e-02):2.854942e-02,30:5.270038e-02):2.183536e-02,33:4.443069e-02):8.316886e-01,((69:3.638432e-01,68:5.772877e-02):7.061154e-02,(70:2.625220e-01,67:3.129271e-01):5.618165e-02):3.618078e-01):8.550082e-01):1.002279e-01):8.579676e-01):2.394284e-01):3.460668e-01):1.484935e-01,22:1.047791e-01,1:6.944898e-02);
   tree gen.3605000 = [&U] ((23:1.103995e-01,(7:4.913635e-01,(((2:3.400693e-02,39:2.025400e-02):4.810693e-01,40:2.165510e-01):2.497375e-01,(((((((51:2.713755e-01,50:3.374684e-01):1.055037e-01,52:7.845309e-02):1.700030e+00,((((42:2.449709e-01,35:3.842879e-01):8.410903e-02,41:1.611677e-01):2.311783e-01,38:1.495122e-01):6.210445e-01,((37:3.893036e-01,36:5.907695e-01):2.091684e-01,25:4.917052e-01):4.579692e-01):5.727474e-01):6.588143e-02,(8:7.285201e-01,6:5.670103e-01):8.926969e-01):9.035269e-02,(((49:1.002744e+00,((48:5.099967e-01,45:1.429515e-01):4.161532e-01,((46:1.797034e-01,47:3.682199e-01):2.756940e-01,53:7.820991e-01):3.560082e-01):6.155419e-01):8.610675e-01,34:1.361723e+00):4.028759e-01,((((16:8.697851e-01,(61:3.897529e-01,60:5.461278e-01):4.529861e-01):4.076560e-01,(13:3.030420e-01,(21:1.409670e-01,9:1.915070e-01):3.912462e-02):4.555645e-01):5.576271e-01,((26:7.630719e-01,12:1.028602e+00):6.048603e-02,((24:9.451169e-01,((14:1.737562e-01,15:1.341817e-01):1.814015e-01,20:3.004382e-01):2.009234e-01):5.303219e-01,11:9.179639e-01):2.174579e-01):2.730328e-01):1.291143e-01,(((17:4.370256e-01,19:8.372393e-01):4.810978e-01,(10:1.009775e+00,(44:3.890049e-01,(54:8.183486e-01,43:7.314831e-01):2.893746e-01):7.722492e-01):7.880510e-02):2.637075e-01,18:1.214350e+00):9.553086e-02):1.626715e-01):1.662943e-01):2.198605e-01,((((58:8.008603e-04,64:1.013803e-02):1.588106e-02,(57:3.714158e-02,56:1.169179e-02):1.212554e-02):3.435081e-01,((59:7.868250e-02,65:2.369220e-01):2.433514e-02,(66:2.697631e-02,63:8.488446e-02):1.399791e-01):2.355653e-01):3.160755e-01,62:5.561193e-01):7.434521e-01):1.000255e-01,((((4:5.011906e-02,5:7.129616e-02):3.828836e-01,55:9.550766e-01):2.970582e-01,3:7.956044e-01):3.766176e-01,((((((27:2.591503e-01,(32:1.280342e-03,28:2.796489e-03):6.535268e-02):3.698981e-02,31:9.218491e-02):4.382190e-02,29:2.943186e-02):7.594319e-03,30:5.276761e-02):5.501492e-03,33:4.536071e-02):7.283684e-01,((69:3.643073e-01,68:5.780241e-02):5.270827e-02,(70:2.628569e-01,67:3.133262e-01):5.625331e-02):7.552851e-01):7.440677e-01):1.624049e-01):8.590620e-01):2.397338e-01):2.489472e-01):1.486830e-01,22:8.018636e-02,1:5.971593e-02);
   tree gen.3605500 = [&U] (22:1.989416e-02,(23:1.059180e-01,(7:6.349882e-01,((40:3.780337e-01,(39:1.491644e-02,2:3.982483e-02):3.028548e-01):3.660157e-01,(((((((67:2.229739e-01,70:3.808135e-01):4.402326e-01,68:1.302043e-01):3.339923e-02,69:3.208669e-01):8.573544e-01,(((31:1.046805e-01,(27:1.897365e-01,(28:1.224061e-02,32:2.824285e-03):8.085106e-02):3.834842e-03):7.023213e-02,29:3.170003e-02):2.030487e-02,(30:6.381150e-02,33:6.701021e-02):7.682117e-02):7.202880e-01):6.277637e-01,(((5:1.043852e-01,4:2.229717e-02):7.144762e-01,55:6.094645e-01):6.362381e-01,3:3.975641e-01):1.898794e-01):2.826879e-01,(((8:9.688898e-01,6:2.655938e-01):1.324520e+00,(((38:1.114423e-01,(41:2.020226e-01,(35:2.750046e-01,42:3.029594e-01):5.644488e-02):1.815569e-01):8.373674e-01,((37:7.577423e-01,36:4.482904e-01):9.556356e-02,25:4.940394e-01):1.814543e-01):3.250849e-01,(49:1.251491e+00,(((46:1.592560e-01,47:2.315037e-01):2.196896e-01,53:9.249152e-01):3.139976e-01,(45:2.203707e-01,48:2.973120e-01):3.578680e-01):7.123890e-02):9.516900e-01):1.275434e-02):2.423856e-01,(((52:1.094057e-01,(51:2.513896e-01,50:3.824033e-01):9.646142e-02):1.443072e+00,34:9.731535e-01):2.606761e-01,(18:9.503962e-01,((((26:7.780054e-01,12:9.524600e-01):1.066098e-01,((16:6.885747e-01,(61:2.654955e-01,60:4.389637e-01):9.667560e-01):3.330334e-01,(13:7.565792e-02,(21:6.599682e-02,9:3.275570e-01):1.572225e-01):4.493467e-01):4.757104e-01):7.212133e-02,(11:8.585630e-01,(24:4.751551e-01,(20:3.115158e-01,(14:2.175780e-01,15:1.116690e-01):1.144188e-01):2.195619e-01):6.372086e-01):2.035331e-01):2.196489e-01,((10:1.033356e+00,(54:9.809934e-01,(43:9.085319e-01,44:7.344191e-01):3.428965e-01):6.926084e-01):8.658817e-02,(17:3.547308e-01,19:8.918022e-01):5.100299e-01):3.601089e-01):6.898201e-02):2.672281e-01):6.916039e-02):3.187101e-01):2.380068e-01,(((58:4.005360e-04,((56:1.545117e-02,57:2.631385e-02):2.931544e-02,64:1.127301e-03):1.469716e-04):2.976856e-01,((65:3.179969e-01,59:9.812348e-02):5.984016e-02,(66:2.601403e-02,63:4.726635e-02):7.668405e-02):2.557918e-01):2.454994e-01,62:8.124918e-01):6.485709e-01):8.655402e-01):2.849697e-01):3.547999e-01):1.408706e-01,1:8.350207e-02);
   tree gen.3606000 = [&U] ((23:1.498805e-01,((((39:3.770957e-02,2:2.966965e-02):4.623883e-01,40:2.696642e-01):3.005729e-01,(((((56:2.949518e-02,57:3.393692e-02):3.800830e-02,(64:2.478132e-03,58:1.325228e-04):6.122896e-03):3.898940e-01,((63:9.880601e-02,66:2.245326e-02):1.492146e-01,(59:4.346019e-02,65:2.881840e-01):4.920278e-02):3.163471e-01):2.940929e-01,62:6.864571e-01):9.063279e-01,(((((68:3.681541e-01,(70:3.444969e-01,67:2.066897e-01):1.244121e-01):3.309909e-02,69:2.774619e-01):1.005437e+00,(((33:6.516431e-02,30:1.892366e-02):2.905928e-02,((27:2.968504e-01,31:1.731989e-01):2.493043e-02,(28:6.833976e-03,32:5.363294e-03):6.294697e-02):3.492163e-02):3.757211e-02,29:3.347749e-02):1.175213e+00):4.822332e-01,((55:1.174690e+00,(5:4.860643e-02,4:1.113139e-01):3.720263e-01):5.631529e-01,3:6.999946e-01):3.416280e-01):1.675247e-01,(((((((47:2.296929e-01,46:2.302808e-01):3.320832e-01,53:6.999436e-01):3.417455e-01,(48:2.926931e-01,45:2.306255e-01):2.364779e-01):2.317882e-01,49:8.071489e-01):9.470469e-01,((38:1.490867e-01,(41:2.723825e-01,(35:2.026664e-01,42:3.122517e-01):1.453183e-01):1.826802e-01):8.350452e-01,((37:4.801751e-01,36:5.714019e-01):1.654186e-01,25:8.060578e-01):1.959146e-01):1.231652e-01):3.506339e-01,(8:6.835295e-01,6:4.139800e-01):8.983123e-01):1.147345e-01,(((24:5.045364e-01,((15:1.777338e-01,14:1.716384e-01):1.088341e-01,20:2.977330e-01):3.428892e-01):4.781825e-01,(34:1.086887e+00,(52:1.248652e-01,(51:3.022567e-01,50:2.922746e-01):7.748918e-02):2.049346e+00):2.484720e-01):7.800173e-02,(11:1.177714e+00,((12:1.045657e+00,26:9.469051e-01):1.602501e-01,(((10:1.217813e+00,((43:8.711805e-01,54:7.896925e-01):1.639699e-02,44:6.888829e-01):7.084536e-01):1.939398e-01,(19:8.954611e-01,17:6.989942e-01):2.507009e-01):3.560065e-01,((((60:6.903469e-01,61:3.671590e-01):6.136367e-01,16:8.808120e-01):2.860508e-01,((9:2.808008e-01,21:1.576211e-01):8.248183e-02,13:2.767392e-01):7.330071e-01):5.673869e-01,18:1.147144e+00):2.845680e-01):2.901228e-01):4.016488e-01):1.382855e-01):3.422201e-01):1.558362e-01):1.289393e-01):7.148264e-01):3.416149e-01,7:4.318285e-01):1.886017e-01):1.550966e-01,22:7.354558e-02,1:6.769340e-02);
   tree gen.3606500 = [&U] ((23:1.431471e-01,((((39:3.601547e-02,2:7.725846e-03):4.416156e-01,40:2.575496e-01):3.159302e-01,(((((56:1.828506e-02,57:3.861352e-02):1.330561e-02,(64:4.638294e-03,58:2.859336e-04):1.049132e-02):3.723781e-01,((63:9.436717e-02,66:2.433261e-02):1.425112e-01,(59:4.150775e-02,65:3.109001e-01):4.699236e-02):3.021353e-01):4.434924e-01,62:6.556181e-01):1.029224e+00,(((((68:3.243145e-01,(70:3.290204e-01,67:1.974042e-01):1.188229e-01):1.753383e-02,69:2.649970e-01):1.322199e+00,((33:6.221590e-02,((31:1.727226e-01,(27:2.835144e-01,(28:6.197742e-03,32:6.981205e-03):3.710373e-02):1.539230e-02):5.602495e-02,29:3.197352e-02):3.152234e-02):2.443122e-02,30:1.613309e-02):1.122417e+00):4.605689e-01,((55:9.164125e-01,(5:4.642280e-02,4:8.067292e-02):3.950024e-01):4.817684e-01,3:6.685475e-01):3.262804e-01):1.356794e-01,(((((((47:3.035746e-01,46:2.199354e-01):3.171644e-01,53:7.694818e-01):3.263926e-01,(48:2.795439e-01,45:2.202647e-01):2.240247e-01):2.119560e-01,49:7.708879e-01):8.003522e-01,((38:2.594373e-01,(41:2.601458e-01,(35:2.592361e-01,42:2.982239e-01):1.387899e-01):1.277940e-01):6.365502e-01,((37:6.400988e-01,36:5.457317e-01):1.579872e-01,25:7.698458e-01):1.871132e-01):3.187158e-01):1.228017e-01,(8:6.528220e-01,6:3.953821e-01):8.579557e-01):1.693109e-01,(((24:4.818702e-01,((15:1.891687e-01,14:1.639276e-01):8.401093e-02,20:2.843574e-01):3.274850e-01):4.567002e-01,(34:9.649532e-01,(52:1.192557e-01,(51:2.886779e-01,50:2.726155e-01):9.685070e-02):1.368099e+00):3.421978e-01):2.579461e-01,(11:1.124805e+00,((12:9.986813e-01,26:9.043656e-01):1.779341e-01,(((10:1.208701e+00,((43:8.320429e-01,44:6.579350e-01):2.288747e-02,54:7.189215e-01):6.766264e-01):8.097268e-02,(19:8.552327e-01,17:6.675920e-01):2.394382e-01):3.400130e-01,((((60:4.341698e-01,61:4.655873e-01):5.860692e-01,16:8.412417e-01):3.657767e-01,((9:1.412065e-01,21:1.505400e-01):1.827955e-01,13:1.666695e-01):6.754362e-01):3.163314e-01,18:1.095608e+00):2.717838e-01):2.943201e-01):6.511655e-02):1.320731e-01):2.574854e-01):1.741188e-01):2.307246e-01):1.137538e+00):2.816643e-01,7:4.124287e-01):2.231116e-01):1.481289e-01,22:7.024155e-02,1:6.465228e-02);
   tree gen.3607000 = [&U] ((23:1.340086e-01,(7:7.276628e-01,(((2:3.678246e-02,39:8.245107e-03):5.109034e-01,40:2.159097e-01):3.246614e-01,(((((58:3.166162e-03,64:2.495833e-03):3.415497e-02,(57:1.394025e-02,56:1.975414e-02):7.075729e-03):2.961974e-01,((59:7.782042e-02,65:2.401406e-01):2.418015e-02,(66:2.922877e-02,63:1.102926e-01):1.395647e-01):2.871826e-01):1.877367e-01,62:6.375245e-01):4.659500e-01,(((34:8.874629e-01,(52:7.822079e-02,(51:3.051446e-01,50:1.767271e-01):8.588789e-02):1.744073e+00):2.423731e-01,(((((17:4.357315e-01,19:6.603835e-01):5.539326e-01,((44:5.121132e-01,(54:9.870708e-01,43:7.232235e-01):4.267024e-01):6.880033e-01,10:9.620611e-01):3.783696e-02):2.013361e-01,18:9.454565e-01):1.627907e-01,(((26:6.865520e-01,12:1.025556e+00):1.294119e-01,((16:8.672096e-01,(61:3.393183e-01,60:5.064536e-01):5.529686e-01):3.709385e-01,((9:1.697140e-01,13:3.021447e-01):1.142828e-02,21:9.357967e-02):4.540182e-01):4.722907e-01):1.507601e-01,((24:5.220084e-01,(20:3.624591e-01,(14:2.346425e-01,15:9.304132e-02):5.660360e-02):1.568394e-01):7.958126e-01,11:8.611541e-01):1.986405e-01):4.191722e-02):2.576810e-01,((((53:7.797833e-01,(46:1.775896e-01,47:1.955628e-01):2.427667e-01):3.511426e-01,(48:4.579634e-01,45:2.013400e-01):2.897136e-01):1.889849e-01,49:8.406598e-01):7.908000e-01,(((((42:2.399013e-01,35:2.237451e-01):9.262484e-02,41:3.182762e-01):2.180412e-01,38:1.457102e-01):6.433826e-01,((37:5.052474e-01,36:3.422690e-01):2.030504e-01,25:4.902493e-01):2.502872e-01):2.457629e-01,(8:7.263629e-01,6:4.835534e-01):9.488352e-01):2.377198e-01):1.980126e-01):7.100511e-02):2.274764e-01,(((33:5.436111e-02,(30:2.913757e-02,((31:1.021137e-01,(27:2.583829e-01,(32:2.788034e-03,28:8.514402e-04):5.288212e-02):1.817647e-02):5.199818e-02,29:5.420099e-02):4.583331e-02):4.418877e-02):1.115213e+00,(69:2.817891e-01,(68:4.783514e-02,(70:3.377064e-01,67:2.324707e-01):6.520892e-02):5.430193e-02):4.782133e-01):8.226783e-01,(3:5.439600e-01,((4:2.563219e-02,5:7.108505e-02):3.817499e-01,55:9.522486e-01):3.623824e-01):4.864997e-01):2.827745e-01):3.274008e-01):8.565183e-01):3.346627e-01):2.171066e-01):8.794437e-02,22:3.006710e-02,1:5.296099e-02);
   tree gen.3607500 = [&U] ((23:1.395553e-01,(7:4.607667e-01,(((2:3.830492e-02,39:4.745121e-02):4.998148e-01,40:2.248465e-01):4.016386e-01,(((((58:3.297213e-03,64:2.599138e-03):3.171577e-02,(57:6.347542e-02,56:3.365627e-02):4.565405e-03):3.647775e-01,((59:8.104148e-02,65:2.500803e-01):2.518099e-02,(66:4.380677e-02,63:1.148577e-01):1.453414e-01):2.990694e-01):3.263168e-01,62:4.402399e-01):6.430446e-01,(((34:9.241958e-01,(52:8.145842e-02,(51:3.177748e-01,50:1.840420e-01):7.547809e-02):1.816261e+00):2.524051e-01,(((((17:6.659336e-01,19:6.877174e-01):3.349861e-01,(((44:5.333100e-01,43:7.741228e-01):4.668694e-02,54:6.809489e-01):7.164804e-01,10:1.001882e+00):3.940306e-02):5.962986e-01,18:9.845898e-01):1.695287e-01,(((26:7.684799e-01,12:1.068005e+00):1.347684e-01,((16:9.031042e-01,(61:3.275597e-01,60:5.274162e-01):5.535423e-01):3.862920e-01,((9:1.767386e-01,13:3.054941e-01):5.253308e-02,21:8.709902e-02):4.728105e-01):4.918393e-01):1.570002e-01,(((24:9.609084e-01,(14:2.340712e-01,15:9.463323e-02):6.144845e-02):1.584024e-01,20:3.774616e-01):5.398120e-01,11:8.967981e-01):2.068624e-01):1.260671e-01):2.683467e-01,((8:7.564278e-01,6:5.035681e-01):9.881084e-01,(((((42:2.865264e-01,35:2.330061e-01):6.171813e-02,41:3.314499e-01):2.270662e-01,38:1.517413e-01):6.700128e-01,((37:6.347389e-01,36:3.564358e-01):2.114549e-01,25:5.105411e-01):2.606468e-01):2.777859e-01,(((53:8.989820e-01,(46:1.849402e-01,47:2.036573e-01):5.065688e-01):3.143765e-01,(48:3.204667e-01,45:1.819043e-01):4.099617e-01):2.812067e-01,49:1.118096e+00):8.235320e-01):2.475592e-01):2.062086e-01):7.003576e-02):4.423807e-02,(((33:1.110414e-02,(30:3.034360e-02,((27:2.809401e-01,(31:1.063402e-01,(32:4.917019e-03,28:4.833826e-03):5.030328e-02):1.778445e-03):6.810672e-02,29:5.644442e-02):1.110618e-02):4.601778e-02):1.161373e+00,((69:2.826943e-01,(70:3.405382e-01,67:7.787653e-02):2.015052e-01):2.944519e-02,68:8.167127e-02):4.980069e-01):4.418338e-01,(3:8.101475e-01,((4:2.669313e-02,5:7.402733e-02):3.975509e-01,55:9.916630e-01):3.384900e-01):1.702447e-01):4.617734e-01):3.409522e-01):8.919704e-01):2.270221e-01):2.260928e-01):9.158447e-02,22:1.986643e-02,1:6.779288e-02);
   tree gen.3608000 = [&U] ((23:1.424230e-01,(7:4.702349e-01,(((2:3.909204e-02,39:4.842628e-02):2.531629e-01,40:2.294668e-01):6.461075e-01,((((57:6.477977e-02,((58:3.364967e-03,64:2.652548e-03):3.984417e-02,56:3.434787e-02):3.221295e-03):3.722733e-01,((65:2.594704e-01,59:8.505568e-02):2.293892e-04,(66:4.372876e-02,63:6.568746e-02):1.520361e-01):3.006085e-01):4.058359e-01,62:6.958383e-01):6.562585e-01,((((34:9.431871e-01,(52:1.566780e-01,(51:3.607427e-01,50:2.154087e-01):4.615238e-02):1.522000e+00):2.575918e-01,((8:7.678028e-01,6:5.139159e-01):1.008413e+00,(((((42:2.924142e-01,35:2.377941e-01):6.298637e-02,41:2.764946e-01):2.480340e-01,38:1.548594e-01):8.476043e-01,((37:6.525242e-01,36:3.637602e-01):2.214345e-01,25:5.210322e-01):2.660028e-01):3.134531e-01,(((53:9.174551e-01,(46:1.887405e-01,47:2.078422e-01):5.169782e-01):3.208366e-01,(48:3.270520e-01,45:1.856422e-01):3.258805e-01):3.195873e-01,49:1.141071e+00):8.404547e-01):8.644911e-02):1.493360e-01):6.953173e-02,(((((44:4.845127e-01,43:8.736944e-01):4.163511e-02,54:7.000829e-01):7.887135e-01,((17:6.796178e-01,19:7.018493e-01):3.418697e-01,10:1.022469e+00):7.436863e-02):5.683924e-01,18:1.004822e+00):1.702722e-01,(((26:7.842714e-01,12:1.089952e+00):1.375378e-01,((16:9.216620e-01,(61:2.837198e-01,60:5.382540e-01):5.649170e-01):3.942299e-01,(13:2.188695e-01,(9:1.803704e-01,21:1.833858e-01):5.788874e-02):5.401118e-01):4.067228e-01):1.680882e-01,((24:9.806540e-01,((14:1.825086e-01,15:9.657784e-02):1.183485e-01,20:3.852181e-01):1.624956e-01):5.736803e-01,11:9.152263e-01):2.111132e-01):8.192533e-02):3.434622e-01):3.559315e-02,(((33:1.133231e-02,(30:6.881280e-02,((((32:5.018058e-03,28:4.933156e-03):1.573897e-01,27:2.859892e-01):1.605499e-02,31:1.105371e-01):2.272089e-02,29:5.277736e-02):2.659914e-02):4.696340e-02):1.246080e+00,((69:2.885034e-01,68:8.334952e-02):4.882984e-02,(70:3.475359e-01,67:7.947681e-02):2.056459e-01):5.082405e-01):4.509130e-01,(3:8.267951e-01,((4:2.724165e-02,5:7.554851e-02):1.124565e+00,55:1.012041e+00):3.454456e-01):1.737431e-01):4.712624e-01):3.479584e-01):9.102994e-01):2.316872e-01):3.112611e-01):9.346643e-02,22:9.632390e-02,1:6.918595e-02);
   tree gen.3608500 = [&U] (((7:6.210243e-01,(((2:1.228491e-02,39:2.911189e-02):2.308156e-01,40:2.565822e-01):4.034577e-01,(((((65:2.493269e-01,59:1.050100e-01):3.717808e-02,(63:7.365645e-02,66:6.092471e-02):1.329410e-01):4.517459e-01,((57:3.072524e-02,56:2.654993e-02):3.906175e-02,(64:5.347049e-03,58:9.943596e-03):1.353887e-02):4.494087e-01):1.471591e-01,62:7.354391e-01):7.209610e-01,(((8:8.436344e-01,6:3.482010e-01):1.080667e+00,(((((51:2.859549e-01,50:2.554724e-01):1.069068e-01,52:1.397021e-01):2.224575e+00,34:1.082960e+00):4.718796e-01,(((((((13:7.516993e-02,(9:1.489995e-01,21:1.807273e-01):2.497507e-01):5.172893e-01,((60:6.878938e-01,61:3.204333e-01):6.237782e-01,16:8.708408e-01):2.112005e-01):5.917334e-01,18:1.565771e+00):1.062795e-02,(26:7.897891e-01,12:1.314759e+00):1.822662e-01):1.688757e-01,((44:1.162880e+00,(43:9.597570e-01,54:6.880914e-01):5.098881e-02):7.386713e-01,(10:1.387724e+00,(19:1.035216e+00,17:5.551271e-01):2.797729e-01):1.152496e-01):2.923774e-01):1.429430e-01,(((20:4.174312e-01,(14:2.323412e-01,15:7.856151e-02):1.784711e-01):1.513331e-01,24:7.787529e-01):7.552193e-01,11:1.241904e+00):2.205438e-01):3.537093e-02,(((53:9.397014e-01,(46:1.418790e-01,47:2.317126e-01):3.273474e-01):4.448335e-01,(45:2.783204e-01,48:2.233703e-01):4.187739e-01):3.451561e-01,49:8.947539e-01):8.857511e-01):2.059501e-02):2.045594e-01,((25:6.403163e-01,(36:5.573224e-01,37:5.531625e-01):1.397828e-01):4.217305e-01,(38:1.585259e-01,(41:2.785378e-01,(35:2.402633e-01,42:1.920426e-01):8.044626e-02):2.598574e-01):6.945247e-01):2.757953e-01):1.114594e-01):1.773117e-01,((3:6.965476e-01,((4:4.100817e-02,5:1.075357e-01):1.119188e+00,55:1.189697e+00):3.149216e-01):2.824540e-02,((68:1.654065e-01,((67:2.428380e-01,70:2.837359e-01):3.231017e-01,69:5.871108e-01):2.419664e-02):6.351415e-01,(30:1.695240e-02,(33:2.571556e-02,((((28:2.572723e-03,32:3.764515e-03):3.550533e-02,27:2.841698e-01):6.074713e-02,31:6.488398e-02):3.977864e-02,29:3.378726e-02):1.978401e-02):5.505269e-02):1.074175e+00):5.603754e-01):3.227174e-01):2.617982e-01):7.332402e-01):3.774552e-01):1.443775e-01,23:1.478864e-02):1.360707e-01,22:2.471900e-02,1:1.009835e-01);
   tree gen.3609000 = [&U] (((7:5.909342e-01,(((2:1.267685e-02,39:5.713904e-02):2.934301e-01,40:1.577313e-01):4.187070e-01,(((((65:2.372464e-01,59:8.403860e-02):4.177245e-02,(63:7.008761e-02,66:5.797275e-02):7.496956e-02):3.190286e-01,((57:4.292966e-02,56:3.531113e-02):1.873839e-02,(64:5.087971e-03,58:9.461805e-03):1.507352e-02):4.139604e-01):2.143696e-01,62:6.522412e-01):6.955070e-01,(((8:8.027582e-01,6:5.519083e-01):9.220644e-01,((((((20:3.267821e-01,(14:2.210837e-01,15:2.159419e-01):1.021931e-01):1.700471e-01,24:7.410204e-01):7.164852e-01,(((18:1.066679e+00,((26:7.775330e-01,12:8.490702e-01):1.675851e-01,((13:7.152776e-02,(9:1.121263e-01,21:6.128317e-02):2.376497e-01):6.124558e-01,((60:6.545637e-01,61:3.049075e-01):5.935546e-01,16:8.286464e-01):2.211346e-01):3.642497e-01):1.028116e-01):1.137996e-01,((19:9.850569e-01,17:5.353324e-01):3.357633e-01,(10:1.320485e+00,((54:6.123897e-01,44:1.106536e+00):4.984612e-02,43:6.660668e-01):7.317499e-01):9.194155e-02):2.786945e-01):3.225261e-02,11:1.181731e+00):2.072154e-01):2.687614e-02,(((51:2.720997e-01,50:3.210658e-01):3.289578e-02,52:1.835431e-01):1.470423e+00,34:1.030488e+00):4.490159e-01):5.159153e-02,(((53:8.941706e-01,(46:1.301676e-01,47:1.527199e-01):3.114866e-01):4.232802e-01,(45:2.648351e-01,48:2.125475e-01):3.984832e-01):3.284324e-01,49:8.514009e-01):8.428343e-01):1.946480e-01,((25:6.092914e-01,(36:6.766180e-01,37:3.858380e-01):3.040747e-01):4.012966e-01,(38:1.508449e-01,(41:2.650419e-01,(35:2.831318e-01,42:1.827376e-01):1.510720e-01):2.472667e-01):6.608733e-01):3.184650e-01):1.060589e-01):1.687205e-01,((((4:4.384225e-03,5:1.023253e-01):5.437639e-01,55:1.082742e+00):2.857957e-01,3:6.627982e-01):2.687684e-02,(((68:1.573921e-01,69:5.451531e-01):2.467816e-02,(67:2.376918e-01,70:2.699882e-01):1.974611e-01):6.043674e-01,(30:2.247541e-02,(33:2.446957e-02,((31:6.174020e-02,(27:1.710183e-01,(28:2.448068e-03,32:3.444622e-03):7.022835e-02):1.994409e-02):5.908859e-02,29:3.215018e-02):1.300709e-02):2.631618e-02):1.022128e+00):5.332238e-01):3.070809e-01):2.491135e-01):6.977129e-01):3.591666e-01):1.373821e-01,23:5.286559e-02):1.294777e-01,22:2.352130e-02,1:9.609058e-02);
   tree gen.3609500 = [&U] (((7:6.232778e-01,(((2:6.782791e-03,39:6.026643e-02):3.124628e-01,40:1.663644e-01):3.996203e-01,(((((65:2.502316e-01,59:7.125596e-02):4.991194e-02,(63:3.638588e-02,66:3.730902e-02):9.099940e-02):3.485383e-01,((57:4.527933e-02,56:6.875157e-03):1.976400e-02,(64:1.274120e-02,58:3.682062e-03):2.488680e-02):4.152761e-01):2.642343e-01,62:4.138515e-01):7.335743e-01,((((((53:9.431112e-01,(46:1.372920e-01,47:1.610787e-01):2.506425e-01):4.464477e-01,(45:2.793303e-01,48:2.241809e-01):6.431747e-01):3.464085e-01,49:8.980006e-01):8.940486e-01,((((51:3.108118e-01,50:2.934099e-01):1.042329e-01,52:2.008212e-01):1.536636e+00,34:1.086890e+00):4.761954e-01,(((20:4.529394e-01,(14:2.331842e-01,15:6.961660e-02):1.773164e-01):1.793543e-01,24:7.815787e-01):7.557006e-01,(((26:7.978247e-01,12:8.955423e-01):4.363500e-01,(((13:7.544269e-02,(9:1.489676e-01,21:6.463738e-02):2.506570e-01):6.459774e-01,((60:6.903900e-01,61:3.215961e-01):6.260416e-01,16:9.093384e-01):2.263301e-01):3.622007e-01,18:1.125061e+00):1.286693e-01):1.553142e-01,(((19:1.027933e+00,17:5.646328e-01):3.541406e-01,(10:1.517647e+00,(54:6.459076e-01,(44:7.014636e-01,43:7.025227e-01):5.780765e-02):7.654445e-01):1.464157e-01):2.938944e-01,11:1.246411e+00):5.177673e-03):2.104634e-01):6.512848e-02):1.979327e-02):2.358889e-01,((8:8.688288e-01,6:4.719765e-01):9.320955e-01,((25:5.253027e-01,(36:7.136514e-01,37:4.069561e-01):1.705399e-01):4.320343e-01,(38:1.591011e-01,(41:2.974828e-01,(35:2.986285e-01,42:4.779561e-01):1.593406e-01):2.258873e-01):6.970449e-01):3.358956e-01):1.839578e-01):1.779551e-01,((((4:1.561075e-02,5:1.079259e-01):6.048128e-01,55:1.142004e+00):3.202195e-01,3:6.990752e-01):2.601434e-02,(((68:1.660067e-01,69:2.310746e-01):2.602887e-02,(67:2.507014e-01,70:3.611558e-01):1.112064e-01):7.529420e-01,((((31:7.046044e-02,(27:2.056156e-01,(28:3.480084e-04,32:4.001024e-03):7.516815e-02):1.426338e-02):6.232269e-02,29:6.174527e-02):3.776519e-02,30:2.370556e-02):2.697584e-02,33:2.580887e-02):1.097110e+00):5.512217e-01):3.345350e-01):1.284113e-01):7.921544e-01):3.788249e-01):1.840037e-01,23:4.786938e-02):1.254379e-01,22:2.480869e-02,1:1.013499e-01);
   tree gen.3610000 = [&U] ((23:2.861163e-02,(7:4.998769e-01,(((2:4.062980e-02,39:3.790011e-02):4.993457e-01,40:2.335439e-01):2.697951e-01,(((((58:1.706761e-02,64:9.223025e-03):1.321203e-03,(56:1.986738e-02,57:4.329456e-02):2.111313e-02):3.379939e-01,(((66:6.480565e-02,63:8.950562e-02):1.927175e-01,65:2.861778e-01):1.358938e-03,59:9.041728e-02):3.953555e-01):4.653086e-01,62:7.088408e-01):6.976266e-01,((((34:1.104661e+00,((51:3.786219e-01,50:3.423936e-01):3.090276e-02,52:2.157104e-01):1.592985e+00):3.420587e-01,((((16:9.618580e-01,(61:5.642103e-01,60:4.972558e-01):5.240236e-01):3.554821e-01,((9:2.453597e-01,13:2.326663e-01):6.225714e-02,21:9.415632e-02):6.523524e-01):6.661523e-01,((((17:5.166414e-01,19:8.046966e-01):5.553531e-01,(((43:9.073775e-01,54:8.804781e-01):1.682023e-01,44:8.922128e-01):5.395043e-01,10:1.086922e+00):2.285424e-01):3.238395e-01,18:8.383369e-01):2.810154e-01,(26:8.713383e-01,12:1.158658e+00):2.297290e-01):1.082629e-01):2.561163e-01,(11:1.115239e+00,(((14:1.909136e-01,15:9.523539e-02):8.539457e-02,20:3.439120e-01):2.140119e-01,24:8.038709e-01):5.990286e-01):1.202134e-01):3.852317e-01):8.455983e-02,(((((42:3.132322e-01,35:2.467137e-01):6.119807e-02,41:2.939238e-01):2.201907e-01,38:1.646212e-01):7.446679e-01,((37:7.888359e-01,36:3.450183e-01):2.141261e-01,25:7.084507e-01):2.193442e-01):5.012874e-01,((8:7.213069e-01,6:3.999378e-01):1.024176e+00,(((53:8.067143e-01,(46:2.006381e-01,47:1.465141e-01):5.095680e-01):7.677223e-02,(48:3.448873e-01,45:1.965008e-01):4.804067e-01):1.103746e-01,49:1.241610e+00):1.050865e+00):1.371402e-03):2.643009e-01):3.397583e-01,(((33:1.745586e-02,(30:7.315051e-02,(29:5.647993e-02,((32:6.275439e-03,28:4.661528e-03):5.257362e-02,(27:3.040170e-01,31:1.456060e-01):1.786824e-03):2.373393e-02):2.205832e-02):5.345472e-02):6.920274e-01,(69:3.066896e-01,((70:2.938742e-01,67:1.359113e-01):1.952745e-01,68:1.902058e-01):1.051414e-01):7.852535e-01):1.254616e+00,(3:7.866005e-01,((4:6.952458e-02,5:1.253614e-01):9.516938e-01,55:1.123340e+00):1.754414e-01):1.964566e-01):4.013349e-01):1.722403e-01):8.541319e-01):4.070257e-01):2.668674e-01):1.393143e-01,22:6.789403e-02,1:3.716870e-02);
   tree gen.3610500 = [&U] ((23:5.520463e-02,(7:4.523389e-01,(((2:3.684733e-02,39:3.437176e-02):4.565722e-01,40:2.118019e-01):2.446782e-01,(((((58:6.226760e-04,64:8.364398e-03):2.244880e-03,(56:3.859742e-02,57:3.266795e-02):2.330193e-02):3.065280e-01,((65:2.595358e-01,59:8.199980e-02):8.036222e-03,(66:5.907069e-02,63:8.117301e-02):1.665423e-01):3.731007e-01):4.219903e-01,62:6.428506e-01):6.326804e-01,((((34:1.001822e+00,((51:3.433737e-01,52:2.920690e-01):2.702193e-02,50:3.741249e-01):1.444684e+00):3.102144e-01,((((((16:1.070954e+00,(61:5.116846e-01,60:4.509633e-01):4.752391e-01):3.022652e-01,((9:2.300643e-01,21:1.043351e-01):3.422929e-02,13:1.380619e-01):6.195214e-01):4.052438e-01,18:7.623353e-01):2.477355e-01,((17:4.685442e-01,19:7.611561e-01):2.638637e-01,((54:5.698126e-01,(44:8.091514e-01,43:8.229043e-01):1.491076e-01):6.721142e-01,10:9.857340e-01):1.640071e-01):3.937836e-01):2.470457e-01,(26:7.902202e-01,12:1.050792e+00):2.083421e-01):3.511413e-01,(11:1.011415e+00,(((14:1.731403e-01,15:8.636936e-02):5.836816e-02,20:3.118952e-01):1.940883e-01,24:7.290338e-01):5.432615e-01):1.957690e-01):1.695591e-01):2.444731e-02,((((53:6.409909e-01,(46:2.118930e-01,47:1.328742e-01):4.621293e-01):2.075172e-01,(48:3.127797e-01,45:1.782073e-01):4.356828e-01):4.687989e-01,49:1.126021e+00):9.530336e-01,((8:6.541561e-01,6:7.040936e-01):9.288290e-01,((((42:2.840715e-01,35:2.092320e-01):5.595829e-02,41:3.429773e-01):1.996919e-01,38:1.467992e-01):8.332714e-01,((37:7.153984e-01,36:4.542523e-01):6.687799e-02,25:6.424968e-01):2.296897e-02):3.052361e-01):3.091218e-04):2.592950e-01):3.081281e-01,(((33:1.583079e-02,(29:7.529404e-02,(((32:9.538976e-03,28:7.138170e-03):4.916860e-02,(31:1.381318e-01,27:1.416626e-01):2.323216e-02):1.201631e-02,30:4.374487e-02):4.517913e-03):5.158645e-02):6.276024e-01,(69:2.781380e-01,((70:2.665157e-01,67:1.232585e-01):1.129642e-01,68:1.724984e-01):9.535315e-02):7.121496e-01):1.168702e+00,(3:7.133711e-01,((4:6.305212e-02,5:1.136908e-01):5.769869e-01,55:1.018761e+00):3.973706e-01):3.507825e-01):1.917559e-01):3.543266e-01):7.746157e-01):2.816660e-01):3.153897e-01):1.063771e-01,22:5.811004e-02,1:6.375228e-02);
   tree gen.3611000 = [&U] (22:1.039034e-01,(((((62:8.091531e-01,(((56:2.606389e-02,57:4.232099e-02):3.543846e-02,(64:5.755849e-03,58:1.658468e-02):1.949961e-02):3.382472e-01,((66:4.088177e-02,63:8.977071e-02):7.490323e-02,(65:2.763680e-01,59:6.171789e-02):6.117365e-02):4.447239e-01):4.762683e-01):1.037097e+00,((((((37:6.941443e-01,36:5.128952e-01):1.953100e-01,25:7.366095e-01):4.779623e-01,(38:1.346405e-01,(41:2.631267e-01,(42:3.398686e-01,35:3.510053e-01):8.014704e-02):4.761656e-01):6.640616e-01):6.961416e-01,(((((26:7.986055e-01,12:9.579697e-01):2.580713e-01,(((24:7.896746e-01,(20:2.329871e-01,(14:2.146334e-01,15:1.534118e-01):7.652081e-02):1.518721e-01):3.886044e-01,11:1.248700e+00):1.914605e-01,((19:1.000924e+00,17:9.074488e-01):6.088466e-01,(10:1.040120e+00,(54:8.316948e-01,(44:7.767182e-01,43:6.887256e-01):4.774533e-01):4.305012e-01):1.022051e-01):5.064902e-01):8.639542e-02):2.497347e-01,(18:1.147760e+00,((13:1.545570e-01,(21:1.287223e-01,9:2.212250e-01):1.498236e-01):4.869474e-01,(16:9.636211e-01,(61:5.396341e-01,60:5.804899e-01):5.262749e-01):7.311875e-01):2.939036e-01):3.071790e-01):8.093849e-02,(((50:2.089747e-01,51:4.262034e-01):6.480191e-02,52:1.149213e-01):1.663864e+00,34:7.244650e-01):5.810974e-01):3.945088e-02,(49:1.637460e+00,((53:8.852967e-01,(47:3.694134e-01,46:8.124982e-02):4.580216e-01):2.362520e-01,(45:2.713305e-01,48:1.988478e-01):2.684619e-01):2.659899e-01):8.997463e-01):3.350936e-01):1.635416e-01,(8:1.051935e+00,6:2.855663e-01):1.601506e+00):2.241891e-01,(((55:9.788642e-01,(5:2.324801e-02,4:9.954374e-02):5.718227e-01):2.854391e-01,3:6.163967e-01):3.818056e-01,((((((32:7.272206e-03,28:2.757489e-03):5.101106e-02,(31:1.164306e-01,27:2.172896e-01):9.826767e-03):4.531831e-02,29:4.359613e-02):5.550370e-02,30:4.490749e-02):6.143940e-02,33:3.674497e-02):1.129181e+00,(68:8.173276e-02,(69:2.503889e-01,(70:3.138401e-01,67:4.771068e-01):6.947229e-02):2.560339e-01):9.659350e-01):9.337147e-01):5.092181e-01):3.433346e-02):1.134363e+00,(40:3.638979e-01,(2:2.660501e-02,39:1.753310e-02):2.598518e-01):4.259098e-01):3.212634e-01,7:5.257054e-01):2.294522e-01,23:5.179755e-02):8.149433e-02,1:8.580789e-02);
   tree gen.3611500 = [&U] (((7:5.483542e-01,(((2:2.694112e-02,39:2.081175e-02):4.497727e-01,40:1.450211e-01):2.388648e-01,(((((65:1.559266e-01,59:6.703940e-02):2.861323e-02,(63:9.054625e-02,66:4.948344e-02):9.313844e-02):3.444646e-01,((64:2.160425e-03,58:3.215315e-03):1.243985e-02,(57:3.709272e-02,56:3.088477e-02):1.748524e-02):2.822220e-01):2.077745e-01,62:4.466778e-01):8.699409e-01,(((((((53:8.090046e-01,(46:1.563392e-01,47:1.417156e-01):3.165721e-01):1.720118e-01,(45:2.457523e-01,48:2.503272e-01):3.472531e-01):1.775079e-01,49:1.013059e+00):8.207307e-01,(((20:3.333286e-01,(14:2.051534e-01,15:1.534543e-01):4.221924e-02):1.111761e-01,24:7.130298e-01):4.832129e-01,((((26:8.856320e-01,12:7.483081e-01):1.972366e-01,(((13:9.676989e-02,(9:1.310603e-01,21:1.811449e-01):1.920196e-01):8.594926e-01,((60:5.950519e-01,61:3.838429e-01):9.035663e-01,16:9.839707e-01):3.508497e-02):4.756535e-01,18:1.095149e+00):1.024513e-01):2.705721e-01,((((54:7.286108e-01,43:6.486198e-01):6.977215e-02,44:6.158592e-01):8.623388e-01,10:8.151427e-01):2.792848e-02,(19:7.489104e-01,17:4.994619e-01):4.944899e-01):5.286012e-01):1.124372e-01,11:1.085325e+00):2.736069e-01):2.534667e-01):1.238347e-01,((50:2.421539e-01,(52:3.154527e-01,51:2.829580e-01):6.791169e-02):1.388165e+00,34:8.808424e-01):4.005373e-01):1.781979e-01,((8:7.643877e-01,6:5.819117e-01):8.200492e-01,((25:4.621566e-01,(36:5.102770e-01,37:5.604947e-01):2.241692e-01):2.282742e-01,(38:1.651772e-01,(41:1.738147e-01,(35:3.471700e-01,42:4.421119e-01):1.518679e-01):2.002482e-01):6.132537e-01):5.753073e-01):2.298151e-01):1.417728e-01,((((4:1.800075e-02,5:7.868824e-02):7.469708e-01,55:1.004725e+00):4.101727e-01,3:4.586713e-01):3.639928e-01,((68:1.445582e-01,(69:3.687921e-01,(67:2.114693e-01,70:3.009529e-01):2.597366e-01):9.850068e-03):8.800833e-01,((((31:7.983712e-02,(27:2.272624e-01,(28:1.453948e-04,32:2.732058e-03):3.051626e-02):2.132248e-02):4.085796e-02,29:3.342056e-02):6.932694e-03,30:3.598169e-02):4.037144e-02,33:1.701316e-02):6.395239e-01):9.497845e-01):5.540694e-01):4.553572e-02):1.047551e+00):3.859577e-01):4.157287e-01,23:1.322688e-01):1.492629e-01,22:4.785789e-02,1:7.742448e-02);
   tree gen.3612000 = [&U] (22:1.081999e-01,(23:7.269382e-02,(7:6.088808e-01,((40:1.298872e-01,(39:1.488098e-02,2:4.268214e-02):2.990883e-01):3.014208e-01,((((((67:2.401375e-01,70:2.069612e-01):8.627836e-02,(68:2.267178e-01,69:4.253421e-01):9.846194e-03):9.657925e-01,((30:2.402660e-02,((((28:9.131742e-04,32:7.397318e-05):4.929388e-02,27:2.519851e-01):2.203383e-02,31:8.120671e-02):5.158111e-02,29:6.177174e-02):4.424070e-02):1.497214e-02,33:3.420954e-02):7.989285e-01):1.282670e+00,(3:4.993666e-01,((5:7.029312e-02,4:6.981269e-02):8.724595e-01,55:9.745083e-01):4.214178e-01):1.970558e-01):3.216005e-01,(((8:5.611961e-01,6:7.391995e-01):9.690596e-01,(((38:8.274917e-02,(41:2.989923e-01,(35:2.759372e-01,42:2.807582e-01):4.450793e-02):1.814596e-01):8.232693e-01,((37:5.006585e-01,36:5.853991e-01):1.944789e-01,25:6.326145e-01):1.777874e-01):2.958530e-01,(49:1.132717e+00,((53:8.824876e-01,(46:1.637887e-01,47:2.313725e-01):3.974303e-01):4.146086e-01,(45:3.348305e-01,48:2.075887e-01):4.719576e-01):1.744193e-01):4.605096e-01):1.943488e-01):1.141602e-01,(((52:1.699527e-01,(50:2.872900e-01,51:1.840250e-01):7.402393e-02):1.517216e+00,34:9.782183e-01):2.183418e-01,(((11:8.804075e-01,(24:8.406107e-01,(20:3.685751e-01,(14:2.649210e-01,15:5.822410e-02):1.609471e-01):1.049984e-01):7.757893e-01):2.585494e-01,(10:1.301951e+00,((17:7.282523e-01,19:7.836601e-01):4.460874e-01,(54:8.362212e-01,(44:5.340285e-01,43:8.887170e-01):1.738636e-02):7.657465e-01):4.725963e-02):5.283228e-01):5.026216e-03,(18:9.398384e-01,((26:7.313782e-01,12:1.010115e+00):3.977594e-01,((16:1.162614e+00,(61:2.288747e-01,60:4.033654e-01):4.908335e-01):5.303059e-01,(13:2.014783e-01,(21:9.287473e-02,9:1.804480e-01):4.270655e-02):4.168410e-01):3.687051e-01):1.567563e-01):1.466406e-01):2.785642e-01):1.300574e-01):2.906102e-01):1.547412e-02,((((64:5.077529e-03,58:1.041865e-02):3.676322e-02,(56:1.893340e-02,57:5.110976e-02):4.735993e-02):3.059837e-01,((66:5.424224e-02,63:5.270198e-02):1.248763e-01,(65:1.373100e-01,59:4.503612e-02):6.836770e-02):4.347145e-01):4.058949e-01,62:3.976474e-01):1.255245e+00):1.009187e+00):2.770946e-01):1.908661e-01):1.202569e-01,1:3.564775e-02);
   tree gen.3612500 = [&U] (22:9.106376e-02,(((((62:7.787598e-01,(((56:1.432798e-02,57:3.709127e-02):2.010654e-02,(64:5.392284e-03,58:1.820376e-02):3.395007e-02):5.347306e-01,((66:4.628661e-02,63:1.047147e-01):7.366714e-02,(65:2.422165e-01,59:7.407652e-02):9.428466e-02):3.897682e-01):5.294432e-02):5.299486e-01,((3:5.402269e-01,(((((((32:9.432021e-03,28:6.964370e-03):8.632220e-02,(31:1.037058e-01,27:2.853535e-01):9.646450e-03):1.625777e-02,29:3.826573e-02):2.536350e-02,30:3.997493e-02):2.432177e-02,33:1.215174e-02):6.973958e-01,(69:2.194477e-01,((70:3.257916e-01,67:1.107254e-01):1.328789e-01,68:2.223108e-01):1.791473e-01):6.014434e-01):1.121258e+00,(55:8.237427e-01,(5:2.037519e-02,4:4.039667e-02):5.588592e-01):2.501667e-01):1.924109e-01):3.624236e-01,((8:7.734992e-01,6:3.260669e-01):8.331053e-01,((((52:2.700976e-01,(50:2.666157e-01,51:3.597619e-01):3.804514e-02):1.534648e+00,34:6.349410e-01):3.910836e-01,((49:8.318064e-01,((53:7.758982e-01,(47:3.237640e-01,46:6.659670e-02):4.060221e-01):1.139721e-01,(45:2.727483e-01,48:2.722651e-01):4.224479e-01):4.812484e-01):7.968961e-01,(((26:9.091022e-01,12:6.514228e-01):1.594093e-01,(11:1.094395e+00,(((14:1.572373e-01,15:1.170528e-01):1.964931e-01,20:3.140573e-01):1.281750e-01,24:6.920924e-01):7.968518e-01):5.642189e-02):1.838542e-01,(((19:5.486751e-01,17:5.209257e-01):4.328339e-01,(10:1.174666e+00,(54:4.694094e-01,(44:8.649201e-01,43:1.028862e+00):3.007625e-01):7.481671e-01):1.114352e-01):4.499858e-01,(18:1.005929e+00,((13:1.354580e-01,(21:1.128158e-01,9:1.938876e-01):1.313095e-01):5.328724e-01,(16:1.095812e+00,(61:4.729501e-01,60:3.647248e-01):4.612417e-01):6.408327e-01):2.426417e-01):4.030841e-01):5.996503e-02):2.197002e-01):2.738022e-02):3.086098e-02,(((37:6.083670e-01,36:3.073868e-01):2.927100e-01,25:6.455847e-01):2.891509e-01,(38:1.011548e-01,(41:2.156533e-01,(42:2.712141e-01,35:2.446198e-01):1.204091e-01):2.770294e-01):8.230329e-01):3.382325e-01):1.489839e-01):2.811589e-01):3.031723e-01):1.023892e+00,(40:1.482756e-01,(2:2.899131e-02,39:2.395967e-02):4.133935e-01):4.606719e-01):3.226261e-01,7:5.331672e-01):2.767561e-01,23:1.178742e-01):7.671536e-02,1:7.097001e-02);
   tree gen.3613000 = [&U] ((23:4.979693e-02,(((((((((36:3.584532e-01,37:6.650708e-01):1.562866e-01,25:5.665340e-01):4.123195e-01,((41:2.247080e-01,(42:4.377383e-01,35:3.031565e-01):6.572905e-02):2.574470e-01,38:1.224155e-01):9.381779e-01):5.087377e-01,(((((((19:9.863589e-01,17:8.051638e-01):2.776777e-01,10:8.189410e-01):1.636899e-01,((54:5.603254e-01,44:6.401573e-01):9.930894e-02,43:5.365928e-01):1.129452e+00):3.728213e-01,((12:9.403465e-01,26:9.984130e-01):2.733578e-01,(11:9.901069e-01,(20:2.432079e-01,(24:1.196762e+00,(15:9.544814e-02,14:1.762552e-01):1.550343e-01):4.225103e-02):7.830140e-01):1.816906e-01):9.874938e-02):2.598954e-02,((((9:2.483914e-01,21:1.403168e-01):9.609707e-02,13:1.496393e-01):8.916024e-01,((60:6.782766e-01,61:5.184169e-01):6.018817e-01,16:1.050495e+00):4.315792e-01):9.104793e-02,18:8.152495e-01):2.889634e-01):1.429388e-01,(49:1.156290e+00,(((47:1.962485e-01,46:2.549072e-01):3.785346e-01,53:8.003296e-01):2.461233e-01,(48:3.386671e-01,45:1.040134e-01):3.200200e-01):2.484600e-01):1.204750e+00):3.768471e-02,(34:1.071408e+00,(52:2.128652e-01,(50:2.690539e-01,51:1.849535e-01):2.404322e-02):1.087685e+00):2.949866e-01):1.193717e-01):4.414157e-03,(6:5.553133e-01,8:5.677728e-01):1.455794e+00):2.425444e-01,((((4:9.862149e-03,5:8.749513e-02):4.867195e-01,55:1.413853e+00):3.360482e-01,3:6.590582e-01):4.384856e-01,((30:4.311654e-02,((29:4.334252e-02,((31:7.891073e-02,(28:9.982663e-04,32:8.700270e-03):9.684864e-02):2.448033e-03,27:2.624281e-01):5.304596e-02):1.587781e-02,33:1.830334e-02):1.634975e-02):1.057979e+00,((68:1.468056e-01,69:3.911324e-01):9.937220e-02,(67:2.097612e-01,70:3.949965e-01):1.814779e-01):7.976253e-01):7.363387e-01):2.777008e-01):3.124252e-02,(62:6.449591e-01,(((56:1.860547e-02,57:3.633790e-02):6.408160e-02,(58:8.655721e-03,64:9.923868e-03):1.033460e-02):4.540267e-01,((66:2.836926e-02,63:8.640604e-02):1.294091e-01,(65:2.286095e-01,59:7.294086e-02):6.401997e-02):5.535526e-01):3.036038e-01):9.447567e-01):6.608369e-01,((2:4.969311e-02,39:2.209230e-03):3.725771e-01,40:1.576785e-01):4.022196e-01):3.981985e-01,7:5.260430e-01):1.953407e-01):1.703209e-01,22:2.562284e-02,1:5.663856e-02);
   tree gen.3613500 = [&U] (22:1.734014e-02,(23:7.292992e-02,(7:6.108583e-01,((40:2.286588e-01,(39:1.492931e-02,2:2.744706e-02):4.662924e-01):3.674854e-01,((((((49:1.136395e+00,((53:5.565421e-01,(46:1.685264e-01,47:2.607351e-01):2.974216e-01):3.615102e-01,(45:3.281469e-01,48:2.082630e-01):4.734904e-01):3.902023e-01):4.899662e-01,((38:1.111361e-01,(41:2.164542e-01,(35:2.768334e-01,42:3.328446e-01):1.017091e-01):3.261352e-01):6.326411e-01,((37:4.639962e-01,36:5.873003e-01):3.157062e-01,25:4.396171e-01):2.561664e-01):5.104255e-01):1.122942e-01,(8:6.939245e-01,6:7.225937e-01):1.149578e+00):2.525585e-01,((((26:7.337536e-01,12:1.128261e+00):5.960288e-02,((18:1.216646e+00,((16:9.188364e-01,(61:3.407842e-01,60:3.115545e-01):3.367100e-01):5.418941e-01,(13:1.797279e-01,(9:1.810340e-01,21:1.125258e-01):1.667684e-01):4.720611e-01):5.451872e-01):1.942830e-01,((10:1.306180e+00,((43:6.903929e-01,44:6.008066e-01):9.012145e-02,54:6.439248e-01):6.203670e-01):1.332498e-01,(17:4.977192e-01,19:8.014237e-01):2.939210e-01):2.857930e-01):1.645305e-01):2.376334e-01,(11:8.832669e-01,((24:8.248321e-01,20:2.003215e-01):1.421569e-02,(14:2.564062e-01,15:5.841320e-02):8.511020e-02):7.204377e-01):2.343320e-01):8.737070e-02,(((51:1.363828e-01,52:2.283827e-01):5.820042e-02,50:2.604026e-01):1.436207e+00,34:9.813954e-01):3.097201e-01):9.167061e-02):4.010964e-01,((((68:1.959847e-01,69:3.191869e-01):5.840944e-02,(67:1.331044e-01,70:1.834622e-01):2.132984e-01):1.101423e+00,(((((27:2.538252e-01,31:6.597680e-02):2.958301e-03,(28:1.996262e-02,32:3.366926e-04):5.950004e-02):9.753528e-02,29:1.106337e-01):4.282886e-02,33:5.505349e-02):3.558309e-02,30:2.561347e-02):1.599887e-01):1.286835e+00,(3:6.059675e-01,((5:4.376761e-02,4:6.869436e-02):7.345844e-01,55:9.776733e-01):4.957777e-01):3.070979e-01):3.046562e-01):2.099594e-01,((((58:7.781829e-03,64:3.487428e-02):4.833866e-02,(56:1.294343e-02,57:1.747056e-02):1.953348e-02):3.441613e-01,((66:4.742748e-02,63:8.582129e-02):1.337922e-01,(65:1.781858e-01,59:8.041753e-02):3.396565e-02):3.941799e-01):2.278953e-01,62:8.736699e-01):6.692430e-01):6.923230e-01):3.434569e-01):2.841671e-01):1.484500e-01,1:7.035805e-02);
   tree gen.3614000 = [&U] ((23:9.201914e-03,(7:5.348415e-01,(((2:5.939343e-02,39:5.465146e-03):2.080163e-01,40:3.269135e-01):3.404599e-01,(((((58:3.160381e-03,64:3.427376e-03):5.037730e-02,(56:1.677841e-02,57:3.723695e-02):5.546122e-02):3.580375e-01,((59:9.503767e-02,65:2.006722e-01):8.514581e-02,(66:3.693574e-02,63:1.011334e-01):4.382283e-02):4.186216e-01):3.035004e-01,62:8.140235e-01):5.666159e-01,((((((17:5.567504e-01,19:9.662863e-01):5.027067e-01,10:9.606733e-01):4.637775e-02,(44:5.145295e-01,(43:4.885703e-01,54:7.532035e-01):9.947480e-02):7.565641e-01):5.758858e-01,((11:7.622446e-01,(((14:1.543855e-01,15:1.374809e-01):2.019339e-01,20:2.996086e-01):1.832598e-01,24:6.479869e-01):7.964327e-01):2.214835e-01,((((16:9.921582e-01,(61:2.542128e-01,60:6.874542e-01):6.637164e-01):3.448061e-01,((9:1.995219e-01,13:2.238017e-01):7.888869e-02,21:4.995692e-02):4.909141e-01):3.495178e-01,18:9.208405e-01):7.715798e-02,(26:8.474422e-01,12:9.957939e-01):3.994075e-01):9.960752e-02):1.506343e-01):1.203697e-01,((34:9.580711e-01,((50:2.782416e-01,51:2.531148e-01):1.393022e-01,52:7.080571e-02):1.816704e+00):1.800680e-01,((((53:5.820553e-01,(46:1.631469e-01,47:1.259197e-01):3.854310e-01):1.939938e-01,(48:2.579131e-01,45:1.688801e-01):4.128794e-01):2.350421e-01,49:8.129281e-01):9.572216e-01,((8:6.346467e-01,6:4.519952e-01):7.305055e-01,((((35:3.260556e-01,42:2.517444e-01):7.059937e-02,41:2.362300e-01):2.405695e-01,38:1.185504e-01):9.388515e-01,((37:5.333163e-01,36:4.304770e-01):1.006473e-01,25:5.009760e-01):2.643555e-01):4.019440e-01):6.291089e-02):1.082900e-01):1.515013e-01):4.680501e-02,(((30:2.235379e-02,(((31:1.525163e-01,(27:1.477543e-01,(32:8.618094e-03,28:1.652748e-04):1.493863e-01):1.308868e-02):3.106345e-02,29:5.361145e-02):6.305663e-02,33:8.324777e-02):1.135925e-04):1.013186e+00,(68:4.769287e-02,((70:3.121171e-01,67:1.460793e-01):1.672435e-01,69:2.732553e-01):2.757165e-02):1.107906e+00):4.510515e-01,(3:8.062180e-01,((4:4.147532e-02,5:6.439965e-02):5.556692e-01,55:9.654402e-01):3.456456e-01):1.799336e-01):3.391883e-01):4.073306e-01):5.165987e-01):4.586950e-01):1.225761e-01):1.774614e-01,22:1.694733e-02,1:5.025881e-02);
   tree gen.3614500 = [&U] (22:6.401556e-02,(23:7.203959e-02,(7:6.889038e-01,((40:2.845276e-01,(39:2.531648e-02,2:2.711199e-02):3.151974e-01):2.970383e-01,((((((49:1.122522e+00,((53:7.464961e-01,(46:1.664690e-01,47:2.575521e-01):5.179243e-01):2.760390e-01,(45:2.956629e-01,48:1.620161e-01):3.602087e-01):2.987231e-01):9.345970e-01,((38:7.372284e-02,(41:1.936209e-01,(35:2.734538e-01,42:3.287812e-01):5.929766e-02):2.848954e-01):6.249178e-01,((37:5.227231e-01,36:5.439961e-01):1.486229e-01,25:7.486683e-01):5.962689e-01):3.845880e-01):1.464536e-01,(8:6.854531e-01,6:4.769322e-01):7.434010e-01):2.628256e-01,((((((16:9.819153e-01,(61:4.227266e-01,60:1.181630e+00):5.975489e-01):2.242461e-01,(13:1.775338e-01,(9:1.788240e-01,21:1.178133e-01):5.673212e-02):4.662982e-01):3.495639e-01,(26:7.247959e-01,12:1.114487e+00):1.715849e-01):5.019753e-02,(((10:8.338321e-01,((43:8.114471e-01,54:6.360637e-01):1.898187e-01,44:6.177101e-01):6.127935e-01):1.274309e-01,(17:7.955843e-01,19:7.916398e-01):3.739652e-01):4.590431e-02,18:1.201793e+00):5.386366e-01):1.515702e-01,(11:1.056231e+00,(24:7.988132e-01,(20:3.282565e-01,(14:2.532760e-01,15:1.589215e-01):1.677832e-01):2.833712e-02):6.026089e-01):7.757112e-02):4.428795e-01,((51:1.347178e-01,(52:4.293030e-01,50:2.572236e-01):4.458418e-02):1.476406e+00,34:9.694145e-01):3.059390e-01):1.324920e-01):1.077253e-01,((((67:2.824377e-01,70:1.812225e-01):2.049376e-01,(68:2.047196e-01,69:3.059663e-01):6.412675e-02):1.128578e+00,(((((27:1.730245e-01,(28:6.782750e-03,32:7.407680e-03):4.811908e-02):1.095704e-02,31:7.575434e-02):5.484817e-02,29:6.209213e-02):1.509745e-02,33:3.966621e-02):5.708528e-02,30:2.530078e-02):1.223879e+00):1.215240e+00,(3:5.851397e-01,((5:6.081942e-02,4:6.785574e-02):6.774955e-01,55:9.657378e-01):4.158074e-01):2.882385e-01):2.467332e-01):2.329682e-01,((((58:7.686828e-03,64:3.564846e-03):2.703031e-02,(56:2.061708e-02,57:3.392629e-02):8.798339e-03):3.399597e-01,((66:5.500443e-02,63:8.477358e-02):1.354834e-01,(65:1.760105e-01,59:9.132293e-02):5.434301e-02):3.491718e-01):1.354104e-01,62:6.200243e-01):9.223343e-01):5.345687e-01):4.455500e-01):2.672262e-01):1.466377e-01,1:2.065188e-02);
   tree gen.3615000 = [&U] (22:6.239997e-02,(23:1.799693e-01,(7:6.715177e-01,((40:1.239824e-01,(39:2.467755e-02,2:2.642775e-02):3.783620e-01):4.018226e-01,((((((49:1.205477e+00,((53:7.633688e-01,(46:1.622678e-01,47:2.510521e-01):5.048532e-01):2.690725e-01,(45:2.882012e-01,48:1.579272e-01):3.313445e-01):2.911841e-01):7.351456e-01,(8:6.681540e-01,6:4.648956e-01):7.246395e-01):1.399253e-01,((38:7.186226e-02,(41:1.887344e-01,(35:2.665526e-01,42:3.204836e-01):5.780114e-02):2.777054e-01):6.091464e-01,((37:8.369986e-01,36:5.302671e-01):8.006419e-02,25:6.159728e-01):2.987842e-01):3.748820e-01):2.577185e-01,((((18:1.288025e+00,((26:7.065039e-01,12:8.466031e-01):3.937660e-01,((16:9.571343e-01,(61:5.589259e-01,60:7.261165e-01):8.406362e-01):1.859250e-01,(13:1.730533e-01,(9:1.637722e-01,21:9.603696e-02):8.378223e-02):4.545300e-01):3.522352e-01):1.142285e-01):1.342228e-01,(11:1.120938e+00,(24:7.786532e-01,(20:3.199721e-01,(14:1.073998e-01,15:1.549107e-01):1.635488e-01):2.005646e-01):5.874006e-01):9.069276e-02):1.886617e-01,((10:8.127884e-01,((43:7.909683e-01,54:7.004757e-01):3.186793e-01,44:6.021207e-01):5.973282e-01):1.242149e-01,(17:7.755058e-01,19:7.716609e-01):3.645273e-01):5.427075e-01):3.022238e-01,((52:4.184685e-01,(51:2.460009e-01,50:2.452205e-01):4.496480e-02):1.470031e+00,34:9.449490e-01):4.560104e-01):7.138633e-02):1.663996e-01,((((67:2.753097e-01,70:1.766489e-01):3.860748e-01,(68:1.995530e-01,69:2.892262e-01):6.210814e-02):6.592802e-01,(33:1.381962e-02,((((27:1.686578e-01,(28:4.538751e-03,32:7.220729e-03):6.524021e-02):9.879484e-03,31:7.429172e-02):5.346395e-02,29:6.052508e-02):2.241083e-02,30:2.466225e-02):1.121758e-02):4.686644e-01):1.184571e+00,(3:5.703723e-01,((5:5.928450e-02,4:6.614323e-02):6.603972e-01,55:9.413651e-01):3.092670e-01):2.809641e-01):2.405063e-01):2.270887e-01,((((58:6.787665e-03,64:5.112619e-04):5.224877e-03,(56:2.009675e-02,57:1.033837e-02):1.831751e-02):3.313800e-01,((66:4.094833e-02,63:8.263411e-02):7.157626e-02,(65:1.715684e-01,59:8.901818e-02):5.297154e-02):2.894062e-01):2.546616e-01,62:6.228467e-01):8.418408e-01):7.648695e-01):4.343054e-01):2.604821e-01):3.692017e-02,1:1.377071e-02);
   tree gen.3615500 = [&U] ((23:1.258192e-01,(7:6.350026e-01,(((2:5.984561e-02,39:1.489476e-02):1.195327e-01,40:3.541132e-01):4.161943e-01,(((((58:2.932847e-02,64:1.670021e-03):1.804777e-02,(56:1.817440e-02,57:3.280496e-02):2.239703e-02):3.325829e-01,((59:1.600731e-01,65:2.348075e-01):3.638377e-02,(66:3.280499e-02,63:1.121695e-01):8.185623e-02):4.534516e-01):2.148468e-01,62:3.977933e-01):6.768847e-01,((((((53:6.304833e-01,(46:1.767210e-01,47:1.363964e-01):4.658892e-01):3.696466e-01,(48:2.855230e-01,45:2.246695e-01):5.272216e-01):2.781536e-01,49:1.080505e+00):7.950396e-01,(((((35:3.297416e-01,42:3.268261e-01):6.268967e-02,41:2.816568e-01):1.857271e-01,38:1.477202e-01):1.100117e+00,((37:6.453426e-01,36:4.181762e-01):1.192157e-01,25:4.600282e-01):3.331823e-01):6.771312e-01,(8:6.874504e-01,6:6.098528e-01):8.151378e-01):3.676302e-02):1.660212e-01,((34:1.165657e+00,((50:2.322756e-01,51:2.620174e-01):4.669697e-02,52:2.386134e-01):1.478685e+00):4.441238e-01,(((((17:6.030730e-01,19:1.046683e+00):1.923972e-01,(10:8.824977e-01,((54:8.158713e-01,43:8.333681e-01):7.725315e-02,44:5.573392e-01):8.336364e-01):1.830136e-01):3.405328e-01,(((16:7.653414e-01,(61:2.753638e-01,60:7.446516e-01):7.189388e-01):4.018602e-01,(21:5.411342e-02,(13:2.316909e-01,9:2.161225e-01):1.465253e-01):7.373453e-01):1.297605e-01,18:9.203849e-01):1.255794e-01):1.800304e-01,(26:9.223076e-01,12:1.078646e+00):4.429444e-01):8.677416e-02,(11:8.256646e-01,(((14:2.173967e-01,15:1.397862e-01):1.277770e-01,20:3.245365e-01):1.985073e-01,24:8.152759e-01):6.982349e-01):5.467222e-02):3.423729e-01):8.150531e-03):6.963081e-02,(((33:6.436045e-04,((((27:2.981532e-01,(32:3.270829e-03,28:1.790260e-04):8.430629e-02):2.977847e-03,31:5.506154e-02):8.694208e-02,29:2.082703e-02):3.602512e-02,30:4.554371e-02):5.924058e-02):6.311461e-01,(69:4.536091e-01,((70:2.049498e-01,67:3.451062e-01):1.038033e-01,68:3.398387e-01):3.736604e-02):8.813521e-01):8.840686e-01,(3:8.159236e-01,((4:4.492613e-02,5:6.024524e-02):4.961046e-01,55:9.429492e-01):4.769189e-01):2.094951e-01):3.674093e-01):3.852800e-01):9.475074e-01):3.612611e-01):2.512085e-01):5.716979e-02,22:4.777561e-02,1:5.444043e-02);
   tree gen.3616000 = [&U] ((23:1.543068e-01,(7:8.600374e-01,(((2:6.837687e-02,39:7.497373e-03):1.699623e-01,40:4.045937e-01):4.755247e-01,(((((58:2.273254e-02,64:3.450918e-03):1.462115e-02,(56:2.607094e-02,57:3.748145e-02):2.288157e-02):4.942962e-01,((59:3.147872e-02,65:2.872486e-01):4.320381e-02,(66:3.748150e-02,63:1.281598e-01):1.092849e-01):5.180932e-01):3.388846e-01,62:4.545006e-01):7.733777e-01,((((8:7.854495e-01,6:6.967901e-01):8.986030e-01,((((53:1.014851e+00,(46:2.019134e-01,47:1.558403e-01):5.323039e-01):4.223414e-01,(48:3.262256e-01,45:2.566972e-01):6.023795e-01):3.178056e-01,49:1.234536e+00):9.083761e-01,((((35:3.767477e-01,42:3.734166e-01):1.624324e-01,41:3.218083e-01):2.122034e-01,38:2.457291e-01):5.544067e-01,((37:7.373392e-01,36:4.777891e-01):1.362105e-01,25:6.268776e-01):3.806789e-01):4.554537e-01):4.018123e-01):1.027787e-01,((34:1.331827e+00,((52:2.726288e-01,51:3.499364e-01):3.230275e-02,50:2.653876e-01):1.689478e+00):3.982629e-01,((((17:6.890438e-01,19:1.195892e+00):4.758898e-01,(10:1.008302e+00,((44:6.367905e-01,43:9.892695e-01):9.117598e-02,54:9.306359e-01):9.238915e-01):2.091031e-01):3.890773e-01,(((16:8.744443e-01,(61:3.146181e-01,60:8.508051e-01):8.214268e-01):4.591472e-01,(13:2.647194e-01,(9:2.333012e-01,21:6.182754e-02):1.198389e-01):6.466299e-01):2.568335e-01,18:1.111709e+00):2.200706e-01):1.969264e-01,((11:9.433669e-01,(((14:1.778272e-01,15:1.597134e-01):1.272122e-01,20:3.219353e-01):2.669295e-01,24:9.314972e-01):7.036568e-01):2.254526e-01,(26:1.053787e+00,12:1.232412e+00):1.267901e-01):4.930236e-01):1.613595e-01):7.697335e-02):1.705321e-01,(((33:1.071799e-02,(((((32:3.680738e-03,28:2.040689e-03):9.198541e-02,31:8.295414e-02):1.098958e-02,27:3.406563e-01):3.634817e-02,29:2.614314e-02):3.826313e-02,30:4.329064e-02):6.908081e-02):7.211188e-01,(69:7.134042e-01,((70:2.377119e-01,67:3.943027e-01):1.996849e-01,68:1.707360e-01):3.282689e-01):1.006993e+00):1.010097e+00,(3:9.322373e-01,((4:5.133056e-02,5:6.883347e-02):6.549680e-01,55:1.077371e+00):3.077050e-01):2.393596e-01):4.197852e-01):4.207879e-01):1.063017e+00):4.127606e-01):1.744629e-01):6.531960e-02,22:4.492233e-02,1:7.118475e-02);
   tree gen.3616500 = [&U] (22:9.502067e-02,(23:7.170585e-02,(7:5.407728e-01,((40:2.417773e-01,(39:2.587787e-02,2:1.240322e-02):3.684908e-01):3.538144e-01,(((((8:7.006530e-01,6:4.875081e-01):7.460748e-01,((((53:1.131278e+00,(46:1.701605e-01,47:2.632633e-01):3.875305e-01):2.125576e-01,(45:2.939139e-01,48:2.294002e-01):2.961477e-01):3.487772e-01,49:1.264111e+00):5.369383e-01,((38:1.039058e-01,(41:2.484913e-01,(35:2.795177e-01,42:3.360719e-01):7.026370e-02):2.422223e-01):6.679440e-01,((37:4.070203e-01,36:6.192497e-01):1.373711e-01,25:5.002795e-01):2.731172e-01):3.385301e-01):1.272121e-01):3.025180e-01,((((11:9.607215e-01,((20:3.936058e-01,(14:2.348308e-01,15:1.624456e-01):1.348526e-01):8.305315e-02,24:9.675418e-01):7.408040e-01):1.675524e-01,(((16:9.180374e-01,(61:3.783766e-01,60:5.760598e-01):5.917803e-01):4.789025e-01,(13:2.024327e-01,(9:1.717381e-01,21:7.861527e-02):1.834415e-01):4.892871e-01):5.668591e-01,(26:9.006132e-01,12:8.926740e-01):1.085432e-01):3.794458e-01):5.234887e-02,(18:7.779408e-01,((((43:4.850891e-01,54:3.655575e-01):3.341799e-01,44:6.701036e-01):7.752568e-01,10:1.032386e+00):8.674411e-02,(17:7.942473e-01,19:8.091945e-01):4.299102e-01):1.384919e-01):1.981723e-01):2.974620e-01,(((51:2.728970e-01,50:1.690304e-01):2.037439e-02,52:1.683763e-01):1.126474e+00,34:9.909113e-01):4.434896e-01):1.594406e-01):1.669310e-01,((((67:1.718833e-01,70:1.852411e-01):1.197909e-01,(68:1.697238e-01,69:3.288189e-01):6.226127e-02):6.913476e-01,(((((28:5.623825e-03,32:7.840279e-03):8.841736e-02,27:1.829831e-01):3.892764e-02,31:6.916886e-02):3.942452e-02,29:6.236306e-02):1.362241e-02,(33:3.170184e-02,30:5.946545e-02):1.673912e-02):8.931751e-01):1.187972e+00,(3:3.779873e-01,((5:6.216809e-02,4:8.018058e-02):6.925190e-01,55:1.061894e+00):4.089633e-01):2.860562e-01):5.073052e-01):1.405806e-01,((((58:4.716558e-03,64:2.930534e-03):3.725053e-02,(56:1.053294e-02,57:4.827519e-02):7.144278e-03):3.338522e-01,((66:6.362934e-02,63:6.774980e-02):1.279237e-01,(65:2.408059e-01,59:1.031536e-01):1.113313e-01):3.693161e-01):2.197566e-01,62:7.409733e-01):1.286111e+00):6.398941e-01):2.997453e-01):2.731520e-01):1.366953e-01,1:3.950030e-02);
   tree gen.3617000 = [&U] (22:9.551481e-02,(23:7.207875e-02,(7:5.435850e-01,((40:2.430346e-01,(39:3.355485e-02,2:1.141515e-02):3.704071e-01):3.556544e-01,((((((8:7.042967e-01,6:4.900434e-01):7.499547e-01,(((53:1.137161e+00,(46:7.355653e-02,47:2.646323e-01):4.958432e-01):1.030525e-01,(45:2.954423e-01,48:2.554817e-01):5.557302e-01):2.295588e-01,49:1.270685e+00):1.284205e+00):2.321349e-02,((38:1.044461e-01,(41:3.115907e-01,(35:2.809713e-01,42:3.525502e-01):9.410036e-02):2.805426e-01):5.549787e-01,((37:4.996485e-01,36:6.224700e-01):1.380855e-01,25:5.028812e-01):2.745376e-01):5.058189e-01):1.804470e-01,((((11:8.078720e-01,((20:3.956527e-01,(14:1.692443e-01,15:1.632903e-01):1.355539e-01):1.178561e-01,24:7.385905e-01):4.640844e-01):1.765259e-01,(((16:9.228115e-01,(61:4.941224e-01,60:4.136191e-01):5.777434e-01):3.258511e-01,(13:2.034854e-01,(9:1.972401e-01,21:7.902410e-02):1.105284e-01):6.247555e-01):5.698070e-01,(26:9.052967e-01,12:8.973163e-01):1.444017e-01):2.146239e-01):5.002291e-02,(18:7.819864e-01,(((54:6.466140e-01,(44:6.453485e-01,43:7.179495e-01):3.130014e-01):7.582469e-01,10:1.037754e+00):2.314796e-01,(17:6.148728e-01,19:7.007550e-01):4.272862e-01):4.232982e-01):1.992029e-01):1.464200e-01,(((51:2.623559e-01,52:1.699787e-01):4.669102e-02,50:1.699094e-01):1.113413e+00,34:9.280732e-01):5.172605e-01):1.355495e-01):1.677992e-01,((((67:1.752342e-01,70:2.188815e-01):1.213720e-01,(68:2.292350e-01,69:3.305289e-01):5.516437e-02):6.949428e-01,(((((28:1.090591e-02,32:7.881051e-03):3.551978e-02,27:2.074700e-01):3.913008e-02,31:8.003968e-02):4.521036e-02,(33:3.186670e-02,30:4.017117e-02):4.984638e-02):1.383555e-02,29:6.547789e-02):8.978200e-01):1.194150e+00,(3:3.799530e-01,((5:6.249139e-02,4:8.059755e-02):6.961203e-01,55:1.067416e+00):2.286082e-01):2.875438e-01):5.099434e-01):1.413116e-01,((((58:2.272478e-03,64:1.542558e-03):3.320936e-02,(56:2.901169e-02,57:2.437447e-02):2.484800e-02):3.355884e-01,((66:6.396024e-02,63:6.810212e-02):1.285890e-01,(65:2.420582e-01,59:1.036900e-01):1.119103e-01):3.712367e-01):2.208994e-01,62:7.448267e-01):1.096669e+00):5.953867e-01):3.450360e-01):2.745725e-01):1.374062e-01,1:7.738217e-02);
   tree gen.3617500 = [&U] (22:1.020309e-01,((((((62:8.693536e-01,((64:2.409105e-03,(58:1.808867e-02,(56:1.453075e-02,57:5.583757e-02):5.773564e-02):7.410513e-03):4.387474e-01,((66:3.536210e-02,63:8.838713e-02):8.482681e-02,(65:1.773951e-01,59:4.645542e-02):8.160154e-02):4.120440e-01):1.592622e-01):8.036193e-01,((((50:3.017006e-01,(52:1.770396e-01,51:3.006946e-01):9.201790e-02):1.469108e+00,34:6.642378e-01):6.339301e-01,((8:9.606896e-01,6:5.064830e-01):9.251120e-01,((49:1.177008e+00,((45:1.995955e-01,48:3.631439e-01):5.647465e-01,((47:1.916473e-01,46:1.292972e-01):4.017363e-01,53:8.984335e-01):5.441934e-02):3.291712e-01):9.016684e-01,((25:5.728173e-01,(37:5.939766e-01,36:3.589847e-01):1.865928e-01):3.139065e-01,(38:1.007789e-01,(41:1.835880e-01,(42:3.315203e-01,35:3.181496e-01):5.662380e-02):3.005441e-01):7.997080e-01):2.922144e-01):1.370360e-02):2.581468e-01):1.962580e-01,((((((13:8.235231e-02,(21:1.177906e-01,9:2.076486e-01):1.570135e-01):6.026745e-01,(16:6.327043e-01,(61:3.368282e-01,60:5.041938e-01):9.139591e-01):5.017794e-01):2.795533e-01,26:9.028778e-01):7.073550e-02,12:9.087315e-01):2.338364e-01,(11:1.151870e+00,(24:9.343432e-01,(20:3.534252e-01,(14:1.636092e-01,15:4.909590e-02):5.876348e-02):1.149677e-01):9.672459e-01):1.441393e-01):1.094993e-01,(((((54:8.291466e-01,43:5.653330e-01):2.692900e-01,44:5.349763e-01):7.880636e-01,10:8.219070e-01):3.980249e-01,(19:9.081292e-01,17:7.201055e-01):2.358580e-01):1.598702e-01,18:1.011420e+00):2.174625e-01):3.396836e-01):2.652517e-01):7.950493e-02,(((33:4.375972e-02,(30:2.598045e-02,(((27:2.309121e-01,31:1.074836e-01):7.785795e-03,(32:4.879101e-03,28:1.146358e-02):1.087230e-01):5.802220e-02,29:6.470057e-02):1.555377e-02):1.426830e-02):7.505257e-01,((69:3.227002e-01,68:1.955442e-01):3.330704e-01,(70:1.776288e-01,67:2.850463e-01):1.393874e-01):8.083647e-01):1.011405e+00,((55:1.116475e+00,(5:9.748613e-02,4:1.862965e-02):1.035095e+00):3.954425e-01,3:7.370885e-01):2.395894e-01):3.009164e-01):7.346112e-01,(40:2.199828e-01,(2:4.093737e-02,39:3.898135e-02):4.122457e-01):4.493520e-01):2.541628e-01,7:6.606161e-01):2.674293e-01,23:2.451386e-02):2.285775e-01,1:4.832614e-02);
   tree gen.3618000 = [&U] (22:4.259557e-02,(23:5.607619e-02,(7:6.701994e-01,((40:2.319511e-01,(39:2.449046e-02,2:1.114705e-02):3.535148e-01):3.394348e-01,((((((((53:1.085301e+00,(46:7.020200e-02,47:2.625605e-01):4.736409e-01):2.982019e-01,49:1.096090e+00):8.063185e-02,(45:2.736624e-01,48:2.438305e-01):2.666744e-01):1.231941e+00,((38:6.656398e-02,(41:2.973807e-01,(35:2.353305e-01,42:3.364722e-01):8.980894e-02):2.677485e-01):5.296691e-01,((37:4.768621e-01,36:6.212610e-01):1.527283e-01,25:4.333597e-01):2.620173e-01):2.785497e-01):5.773101e-02,(8:9.113416e-01,6:5.162528e-01):6.847461e-01):3.073793e-01,((((11:7.710292e-01,((20:2.226136e-01,(14:2.306541e-01,15:1.371810e-01):1.668913e-01):1.154283e-01,24:7.049073e-01):3.650420e-01):1.895289e-01,(((16:8.288742e-01,(61:4.715880e-01,60:5.420111e-01):5.909803e-01):3.109907e-01,(21:1.006610e-02,(9:1.882450e-01,13:1.942055e-01):9.277200e-02):7.295588e-01):4.020046e-01,(26:8.640109e-01,12:7.358083e-01):2.947364e-01):1.244189e-01):3.757469e-02,(18:6.369509e-01,((((44:6.159176e-01,54:6.271056e-01):1.541692e-01,43:6.852076e-01):9.652616e-01,10:8.874541e-01):8.035940e-02,(17:5.992887e-01,19:6.873861e-01):2.277206e-01):3.173199e-01):3.870900e-01):2.681465e-01,(((51:2.503950e-01,52:1.895653e-01):5.997274e-02,50:2.955794e-01):1.035062e+00,34:8.857487e-01):5.055471e-01):1.293678e-01):9.845689e-02,((((67:1.487930e-01,70:2.088995e-01):2.087222e-01,(68:1.476760e-01,69:3.063888e-01):2.756609e-02):4.537322e-01,(29:1.900769e-02,((((28:6.674963e-03,32:5.141176e-03):9.844797e-02,27:1.980084e-01):3.617833e-02,31:7.638949e-02):6.885905e-02,(33:5.430584e-02,30:3.731706e-02):2.986057e-02):8.238409e-02):8.568751e-01):9.035678e-01,(3:3.284140e-01,((5:4.060315e-02,4:7.692192e-02):7.113036e-01,55:1.018737e+00):3.905737e-01):2.347620e-01):3.845730e-01):2.814693e-01,((((58:1.288909e-03,64:2.008890e-04):3.696970e-02,(56:3.227513e-02,57:1.765985e-02):8.797736e-03):3.114026e-01,((66:5.108700e-02,63:7.703157e-02):1.109940e-01,(65:2.310192e-01,59:9.073457e-02):2.004643e-02):3.543066e-01):2.528386e-01,62:7.108591e-01):9.127290e-01):6.366089e-01):4.211891e-01):1.789448e-01):1.030735e-01,1:1.749378e-01);
   tree gen.3618500 = [&U] ((23:7.114429e-02,(((((((34:1.017651e+00,((52:2.251021e-01,50:3.446291e-01):4.045912e-02,51:2.604216e-01):1.420441e+00):4.089576e-01,((49:1.279710e+00,((48:1.956831e-01,45:3.319747e-01):6.185016e-01,((47:1.731040e-01,46:2.309841e-01):2.865321e-01,53:7.565288e-01):2.144495e-01):2.138807e-01):6.767562e-01,(((25:5.183432e-01,(36:5.357064e-01,37:6.438649e-01):5.839681e-02):5.462628e-01,((41:1.706576e-01,(42:2.104358e-01,35:2.978700e-01):2.348806e-01):2.638892e-01,38:8.438984e-02):7.394784e-01):3.164525e-01,(6:3.807664e-01,8:7.341013e-01):1.128338e+00):2.789037e-01):1.703585e-01):1.599026e-01,(((19:8.237812e-01,17:6.123747e-01):4.343764e-01,(10:1.040415e+00,((43:6.766135e-01,44:7.943062e-01):1.519394e-01,54:4.021870e-01):7.668373e-01):2.888690e-01):2.926913e-01,((12:8.557480e-01,26:8.760312e-01):3.006233e-01,(((24:5.254527e-01,((15:1.965751e-01,14:1.706631e-01):1.857925e-01,20:2.521936e-01):3.904830e-01):8.125764e-01,11:6.262897e-01):3.056038e-01,(18:1.382866e+00,((9:1.398835e-01,(21:1.212085e-01,13:2.492135e-01):6.097418e-02):6.107012e-01,((60:6.176733e-01,61:3.704721e-01):4.761718e-01,16:7.544215e-01):7.302369e-01):1.565138e-01):1.486499e-01):3.702677e-02):1.502428e-01):4.482603e-01):2.508688e-01,((((4:2.433206e-02,5:8.724252e-02):8.078210e-01,55:1.135182e+00):6.002210e-01,3:6.843436e-01):2.101082e-01,((29:1.145582e-02,((31:1.321020e-01,((28:5.212294e-03,32:1.451358e-03):5.104296e-02,27:2.161287e-01):7.206775e-03):5.497136e-02,(33:6.219414e-02,30:4.048949e-02):6.634218e-02):5.315601e-02):1.055767e+00,((67:1.798000e-01,70:3.664358e-01):2.826422e-01,(68:1.161870e-01,69:3.971050e-01):1.070409e-03):1.182576e+00):6.818607e-01):2.065183e-01):1.178959e-01,(62:4.850092e-01,(((56:2.012014e-02,57:2.102046e-02):2.135858e-02,(64:3.883741e-03,58:9.189566e-03):5.202302e-02):3.010997e-01,((66:4.803372e-02,63:1.091796e-01):1.414733e-01,(65:2.993260e-01,59:9.044651e-02):3.368965e-02):3.118251e-01):3.829154e-01):1.012449e+00):6.992521e-01,((2:2.866252e-02,39:5.963575e-02):4.228683e-01,40:1.574817e-01):3.672732e-01):1.269489e-01,7:6.941810e-01):1.569268e-01):1.215120e-01,22:2.407833e-02,1:7.798895e-02);
   tree gen.3619000 = [&U] (22:4.165733e-02,(23:6.937012e-02,(7:7.558786e-01,((40:2.079832e-01,(39:1.698322e-02,2:1.257211e-02):4.687453e-01):3.214178e-01,(((((((49:1.201432e+00,(53:8.359075e-01,(46:1.683010e-01,47:2.752352e-01):3.666063e-01):2.050972e-01):1.334168e-01,(45:3.086478e-01,48:2.750022e-01):3.115207e-01):1.370197e+00,((38:7.507361e-02,(41:3.353983e-01,(35:2.141654e-01,42:3.393087e-01):1.513861e-01):2.988422e-01):5.280673e-01,((36:7.006838e-01,25:5.739497e-01):1.188892e-02,37:5.378248e-01):3.667219e-01):4.050272e-01):1.172480e-01,(8:1.027849e+00,6:4.618838e-01):9.055698e-01):2.928846e-01,((((10:1.030091e+00,((54:7.407488e-01,(44:6.839712e-01,43:8.627599e-01):1.481169e-01):9.316028e-01,(17:6.191275e-01,19:7.752625e-01):1.564859e-01):1.300609e-01):3.841210e-01,(18:9.488006e-01,(((16:9.348386e-01,(61:5.318765e-01,60:6.113025e-01):6.665320e-01):3.507482e-01,((21:1.351529e-01,9:1.679645e-01):1.098243e-01,13:2.159734e-01):7.167789e-01):4.505687e-01,(26:9.816529e-01,12:8.162082e-01):1.336356e-01):1.269923e-01):1.618473e-01):1.574089e-01,(11:8.695987e-01,((20:2.401638e-01,(14:2.601413e-01,15:1.397638e-01):1.887372e-01):1.635228e-01,24:7.950236e-01):4.310855e-01):2.551649e-01):3.004724e-01,(((51:3.799867e-01,50:4.138826e-01):4.295524e-02,52:1.613579e-01):1.182553e+00,34:1.249932e+00):1.926832e-01):2.314247e-02):2.311727e-01,((((67:3.667804e-01,70:2.356055e-01):1.125045e-01,(68:1.625607e-01,69:3.455579e-01):4.227893e-02):6.682277e-01,(29:2.695505e-02,(((27:2.217351e-01,31:1.099613e-01):1.668366e-02,(28:1.510023e-03,32:5.798431e-03):1.079363e-01):4.557098e-02,(33:3.618263e-02,30:5.464869e-02):1.160776e-02):3.496077e-02):9.664192e-01):1.098263e+00,(3:5.668241e-01,((5:4.579391e-02,4:8.675572e-02):6.646574e-01,55:1.148974e+00):5.484788e-01):1.964933e-01):3.152214e-01):3.651178e-01,((((58:2.919977e-03,64:2.265709e-04):1.747915e-02,(56:8.506122e-03,57:1.962504e-02):5.572169e-03):3.469985e-01,((66:5.196492e-02,63:8.687939e-02):1.152684e-01,(65:2.203246e-01,59:9.011608e-02):5.949102e-02):2.664831e-01):9.423766e-02,62:8.017363e-01):1.029414e+00):7.005447e-01):4.381347e-01):2.355307e-01):1.523538e-01,1:5.466261e-02);
   tree gen.3619500 = [&U] (22:9.949039e-02,(23:6.520860e-02,(7:6.445519e-01,((40:1.955062e-01,(39:1.717275e-02,2:2.390639e-02):3.620230e-01):2.796048e-01,((((((38:7.056993e-02,(41:2.961816e-01,(35:2.090948e-01,42:3.189535e-01):9.333254e-02):2.813620e-01):4.963885e-01,(25:5.395183e-01,(36:4.522452e-01,37:4.704528e-01):2.932707e-01):3.611720e-01):2.792755e-01,((((45:2.901319e-01,48:2.585047e-01):2.928325e-01,(53:7.857613e-01,(46:1.582046e-01,47:2.587238e-01):3.446135e-01):2.379414e-01):1.590924e-01,49:1.129358e+00):1.250453e+00,(8:6.083517e-01,6:3.496919e-01):8.287600e-01):7.215387e-02):2.503069e-01,((((10:8.392602e-01,(((54:6.963111e-01,43:8.385184e-01):1.409408e-01,44:6.429397e-01):8.757158e-01,(17:5.819860e-01,19:7.287544e-01):1.674707e-01):2.969483e-01):1.433498e-01,((18:8.918819e-01,((16:7.313073e-01,(61:4.999692e-01,60:5.746304e-01):6.265466e-01):3.724023e-01,((21:1.270450e-01,9:1.486393e-01):1.032359e-01,13:2.030172e-01):3.863742e-01):6.241003e-01):1.194116e-01,(26:9.227634e-01,12:9.796493e-01):1.232464e-01):1.521381e-01):1.865364e-01,(11:8.174313e-01,((20:2.257564e-01,(14:2.225937e-01,15:1.313793e-01):1.715355e-01):1.537130e-01,24:7.473300e-01):6.454759e-01):1.578973e-01):2.824471e-01,(((51:3.571913e-01,50:4.188003e-01):9.070778e-02,52:1.516780e-01):1.268224e+00,34:8.409055e-01):6.244226e-01):1.241175e-01):1.957706e-01,((((67:3.447772e-01,70:2.214715e-01):1.057553e-01,(68:1.528086e-01,69:3.248279e-01):5.748768e-02):6.281406e-01,(29:2.533801e-02,((27:2.084332e-01,(31:1.033647e-01,(28:6.702279e-05,32:8.207045e-03):8.108461e-02):5.905100e-03):4.435311e-02,(33:3.401202e-02,30:5.137030e-02):3.968182e-02):6.245012e-03):1.010692e+00):7.725769e-01,(3:5.328202e-01,((5:4.304673e-02,4:8.155124e-02):6.247845e-01,55:1.080047e+00):5.155755e-01):2.157052e-01):2.583650e-01):1.091246e-01,((((58:2.842005e-03,64:4.523983e-04):1.563474e-02,(56:1.467704e-02,57:6.670755e-02):5.237894e-03):3.261820e-01,((66:4.884754e-02,63:5.742339e-02):1.443231e-01,(65:2.180601e-01,59:8.471000e-02):5.592214e-02):2.504968e-01):8.858433e-02,62:7.536400e-01):1.132641e+00):8.215883e-01):4.118510e-01):2.214012e-01):1.432141e-01,1:5.138339e-02);
   tree gen.3620000 = [&U] (((7:5.249133e-01,(((2:4.064646e-02,39:9.319679e-03):3.784185e-01,40:2.280315e-01):5.246401e-01,(((((65:1.908729e-01,59:1.813407e-02):1.030839e-01,(63:9.989013e-02,66:3.759723e-02):5.813667e-02):3.705755e-01,((64:1.704566e-03,58:8.222455e-05):2.872796e-02,(56:8.075714e-04,57:3.251657e-02):1.584858e-02):4.648849e-01):1.554187e-01,62:6.843192e-01):5.928411e-01,(((((50:2.203813e-01,(51:4.756875e-01,52:1.780820e-01):9.518511e-02):1.476107e+00,34:5.241786e-01):4.661315e-01,((((((21:8.870392e-02,9:1.223396e-01):1.124263e-01,13:1.790717e-01):2.937262e-01,((60:2.939666e-01,61:3.396973e-01):7.614385e-01,16:1.011036e+00):5.715490e-01):5.374657e-01,(((24:8.333939e-01,((14:2.307415e-01,15:1.499378e-01):1.227209e-01,20:2.859177e-01):1.724918e-01):7.005707e-01,11:9.397551e-01):1.079452e-01,(26:8.565304e-01,12:8.915255e-01):4.705098e-02):2.269820e-01):1.130563e-01,18:8.507305e-01):5.765122e-02,((((43:4.919325e-01,54:5.354379e-01):2.396074e-01,44:3.807702e-01):9.425505e-01,(19:7.000897e-01,17:5.732143e-01):3.815091e-01):2.370045e-02,10:1.080056e+00):2.259710e-01):2.800278e-01):1.354256e-01,(((8:8.570107e-01,6:5.646052e-01):1.099575e+00,(((36:4.572714e-01,37:6.189413e-01):2.075793e-01,25:6.787703e-01):2.146632e-01,(38:1.330727e-01,(41:2.150380e-01,(35:3.589855e-01,42:3.468440e-01):8.022478e-02):2.793374e-01):6.557278e-01):3.268838e-01):2.160856e-03,((((46:1.745006e-01,47:3.066331e-01):5.729593e-01,53:7.036264e-01):1.669369e-01,(45:1.290180e-01,48:3.819163e-01):6.091130e-01):2.709425e-01,49:1.036842e+00):7.637083e-01):2.376248e-01):4.514233e-01,((((4:4.593010e-02,5:5.098721e-02):5.627295e-01,55:1.307011e+00):2.714039e-01,3:7.320388e-01):1.203999e-01,((68:1.948704e-01,(69:2.476457e-01,(67:2.385037e-01,70:2.559307e-01):2.389836e-01):1.775692e-01):6.542019e-01,(((29:4.579379e-02,((28:1.606689e-02,32:2.069705e-02):9.413154e-02,(27:1.520417e-01,31:1.170156e-01):3.508387e-02):1.305071e-02):2.207847e-02,30:5.658538e-02):6.476560e-04,33:5.115170e-02):7.910589e-01):7.701617e-01):1.204728e-01):3.649914e-01):8.158615e-01):1.904375e-01):2.078491e-01,23:1.064721e-01):7.438393e-02,22:3.290972e-02,1:1.119426e-01);
   tree gen.3620500 = [&U] (22:6.499054e-02,(23:6.402592e-02,(7:7.150200e-01,((40:2.935858e-01,(39:1.905022e-02,2:4.966269e-02):3.580442e-01):3.101737e-01,((((((52:1.682608e-01,51:3.962425e-01):1.416188e-01,50:4.676512e-01):1.482232e+00,34:9.328406e-01):4.799390e-01,(((((10:9.357390e-01,(17:4.677524e-01,19:8.084924e-01):3.783686e-01):7.575421e-02,((54:7.724380e-01,43:9.333875e-01):4.634228e-02,44:5.826170e-01):8.010255e-01):8.269833e-02,18:1.018548e+00):4.298644e-01,(((26:8.285087e-01,12:1.086753e+00):2.990744e-01,((16:8.984233e-01,(61:4.309316e-01,60:6.374540e-01):6.950462e-01):8.623308e-01,((21:9.142868e-02,9:3.103348e-01):1.113546e-01,13:1.536537e-01):2.811127e-01):3.173154e-01):1.575787e-01,(11:1.023848e+00,((20:2.504380e-01,(14:1.779479e-01,15:1.457429e-01):1.583668e-01):1.333235e-01,24:8.290347e-01):7.160450e-01):7.065191e-02):1.893996e-01):3.259237e-01,((8:6.748621e-01,6:3.879233e-01):9.193673e-01,(((45:3.332138e-01,48:2.867668e-01):7.471307e-01,((53:8.716676e-01,(46:1.755010e-01,47:2.870098e-01):3.822897e-01):2.217604e-01,49:1.257220e+00):1.472929e-01):1.051352e+00,((38:7.950770e-02,(41:2.362897e-01,(35:2.319549e-01,42:3.538243e-01):9.518638e-02):3.954836e-01):9.623115e-01,(25:6.847782e-01,(36:5.016886e-01,37:5.218868e-01):3.253337e-01):2.435657e-01):4.956067e-01):2.021296e-01):1.483063e-01):1.290819e-02):2.162089e-01,((((67:3.824713e-01,70:2.456847e-01):2.582242e-01,(69:3.662935e-01,68:1.918012e-01):1.760485e-02):9.334332e-01,(((29:8.086307e-02,(31:6.118177e-02,(27:2.312210e-01,(28:1.942828e-04,32:4.466993e-03):9.457737e-02):7.888552e-03):2.434499e-02):6.040423e-02,30:2.554294e-02):6.423286e-03,33:3.709315e-02):1.006652e+00):7.337846e-01,(3:5.910728e-01,((5:4.227923e-02,4:8.663663e-02):4.113970e-01,55:1.198127e+00):5.719427e-01):5.837036e-02):2.628973e-01):1.289874e-01,((((58:3.152718e-03,64:1.306203e-03):1.273737e-02,(56:9.724733e-03,57:2.142669e-02):2.473376e-02):3.618431e-01,((66:5.418798e-02,63:6.370142e-02):1.601017e-01,(65:2.419004e-01,59:4.703285e-02):6.203604e-02):2.778833e-01):3.153706e-01,62:8.360345e-01):1.174469e+00):9.559919e-01):4.568781e-01):2.858259e-01):1.449923e-01,1:1.141110e-01);
   tree gen.3621000 = [&U] (22:3.294501e-02,(((((62:7.763128e-01,(((58:3.138615e-03,64:4.519910e-03):2.363017e-02,(57:3.628400e-02,56:1.113202e-02):8.145037e-04):3.808304e-01,((66:4.551966e-02,63:1.219556e-01):7.853862e-02,(65:1.462173e-01,59:1.080645e-01):4.998537e-02):3.679458e-01):2.421683e-01):9.801319e-01,(((((((31:1.011887e-01,(27:2.012144e-01,(32:2.996080e-03,28:4.211238e-03):1.134164e-01):2.342220e-02):2.581139e-02,29:5.955571e-02):2.629196e-02,30:6.518278e-02):4.790376e-02,33:9.025841e-03):5.886600e-01,((67:2.680441e-01,70:1.576907e-01):7.166524e-02,(69:2.219081e-01,68:1.420788e-01):2.634440e-02):1.196673e+00):8.967826e-01,((55:9.969868e-01,(5:4.174531e-02,4:3.896273e-02):5.067425e-01):4.300898e-01,3:6.794246e-01):1.989299e-01):1.095662e-01,(((((((13:1.217397e-01,(21:1.402956e-01,9:1.587130e-01):1.034188e-01):5.381745e-01,(16:1.010257e+00,(61:3.292641e-01,60:5.419225e-01):8.751061e-01):1.762141e-01):3.935391e-01,(12:8.536737e-01,26:8.395748e-01):1.455256e-01):1.936655e-01,((((14:2.719637e-01,15:1.228052e-01):1.137039e-01,20:3.142781e-01):3.143606e-01,24:7.858698e-01):4.652031e-01,11:1.070393e+00):1.862821e-01):8.734636e-02,((((19:5.106274e-01,17:6.430377e-01):3.155485e-01,10:8.518137e-01):1.480503e-01,(43:7.334478e-01,(44:4.702088e-01,54:7.039541e-01):6.745140e-02):5.164161e-01):2.785066e-01,18:9.031751e-01):1.799589e-01):2.573291e-01,(((51:3.158141e-01,50:1.527011e-01):3.164711e-02,52:1.575203e-01):1.090044e+00,34:9.262183e-01):5.120562e-01):1.163212e-01,((8:8.436450e-01,6:5.786549e-01):7.666887e-01,(((25:4.571806e-01,(37:4.604818e-01,36:3.831329e-01):2.715241e-01):2.170094e-01,(38:2.200687e-01,(41:2.938912e-01,(42:2.908178e-01,35:2.932772e-01):8.195327e-02):2.139987e-01):7.601729e-01):1.419390e-01,(49:1.051041e+00,((45:3.588268e-01,48:1.762006e-01):3.613682e-01,((47:1.711367e-01,46:2.709056e-01):3.186496e-01,53:6.971673e-01):3.004092e-01):2.507155e-01):7.050527e-01):1.255984e-01):2.200173e-01):3.598453e-01):2.010724e-01):1.082233e+00,(40:2.466540e-01,(2:4.358614e-02,39:2.260647e-02):3.964337e-01):2.629300e-01):4.189595e-01,7:6.822407e-01):1.534731e-01,23:1.345917e-01):5.300831e-02,1:5.688991e-02);
   tree gen.3621500 = [&U] (22:5.962621e-02,(23:4.864424e-02,(7:6.560021e-01,((40:1.254919e-01,(39:2.257139e-02,2:1.863731e-02):3.284912e-01):4.036193e-01,(((((50:4.433017e-01,(52:1.241113e-01,51:3.819138e-01):3.560348e-02):1.359888e+00,34:1.048224e+00):3.013193e-01,(((((17:4.260099e-01,19:7.417592e-01):5.979745e-01,((54:8.343278e-01,(44:5.425752e-01,43:9.961269e-01):1.027694e-01):7.353516e-01,10:8.356874e-01):3.482548e-01):1.593137e-01,18:9.344772e-01):1.963031e-01,(((26:7.601234e-01,12:9.970523e-01):2.478364e-01,((16:1.023378e+00,(61:3.953624e-01,60:5.848384e-01):6.376770e-01):6.568328e-01,((21:1.346734e-01,9:2.130072e-01):1.021634e-01,13:1.409711e-01):2.579096e-01):7.241252e-01):1.438837e-01,(11:9.393396e-01,((20:3.745324e-01,(14:2.496863e-01,15:1.337132e-01):1.407631e-01):1.223189e-01,24:7.606060e-01):6.450513e-01):9.316631e-02):9.639655e-02):3.468954e-01,(((38:7.294511e-02,(41:2.167863e-01,(35:2.128093e-01,42:3.362383e-01):1.181725e-01):2.972839e-01):8.433970e-01,(25:5.763249e-01,(36:4.571199e-01,37:4.788101e-01):1.426656e-01):2.234618e-01):2.288506e-01,((8:7.175458e-01,6:5.009674e-01):9.441264e-01,(((45:3.057103e-01,48:2.630970e-01):6.854624e-01,(53:7.997200e-01,(46:1.738914e-01,47:2.633199e-01):2.100437e-01):2.034562e-01):3.779244e-02,49:1.199686e+00):1.047615e+00):1.233016e-03):3.445724e-01):2.296519e-02):2.971283e-01,((((69:3.360596e-01,68:1.755690e-01):2.137303e-03,(67:1.151799e-01,70:2.687331e-01):1.198814e-01):7.574693e-01,((30:5.227891e-02,(29:5.811236e-02,((28:1.782467e-04,32:1.225880e-02):8.717107e-02,(27:2.121359e-01,31:1.724310e-02):2.679284e-02):4.010687e-02):4.487849e-02):7.924433e-03,33:3.403148e-02):9.629885e-01):4.658023e-01,(3:5.510079e-01,((5:3.337842e-02,4:7.948563e-02):9.150015e-01,55:1.099233e+00):5.247344e-01):3.020158e-01):2.411977e-01):3.256426e-01,((((58:1.372095e-02,64:6.496138e-03):2.083866e-02,(56:3.203032e-02,57:3.713941e-02):9.201697e-03):4.509861e-01,((66:4.971530e-02,63:5.844350e-02):1.468869e-01,(65:1.431338e-01,59:7.585822e-02):3.602585e-02):5.218384e-01):1.661861e-01,62:7.670281e-01):1.077529e+00):8.770841e-01):4.191673e-01):2.225568e-01):1.961978e-01,1:1.046922e-01);
   tree gen.3622000 = [&U] (22:5.488492e-02,(23:4.477620e-02,(7:6.038389e-01,((40:2.785192e-01,(39:2.077658e-02,2:7.414926e-02):2.280801e-01):1.229757e-01,((((((38:6.714475e-02,(41:1.995481e-01,(35:1.958874e-01,42:3.095017e-01):1.087758e-01):2.736449e-01):7.763328e-01,(25:5.304974e-01,(36:5.954956e-01,37:4.948110e-01):2.111641e-01):2.770748e-01):2.106532e-01,((8:6.604888e-01,6:4.611321e-01):8.690525e-01,(((45:2.814012e-01,48:2.261123e-01):2.440844e-01,(53:7.361288e-01,(46:1.600641e-01,47:1.919946e-01):1.933417e-01):4.627716e-01):3.152106e-02,49:1.104291e+00):9.643117e-01):5.316743e-03):3.171731e-01,((((52:1.142424e-01,51:3.623079e-01):3.080067e-02,50:4.056886e-01):1.251754e+00,34:7.607684e-01):2.773594e-01,((((17:3.921350e-01,19:8.380745e-01):3.987302e-01,((44:4.994313e-01,(43:9.169181e-01,54:3.890657e-01):2.804098e-01):6.768788e-01,10:7.692362e-01):3.205627e-01):2.472296e-01,18:8.601705e-01):1.007886e-01,(((26:6.996808e-01,12:9.177699e-01):2.281292e-01,((16:9.420025e-01,(61:3.639245e-01,60:5.836607e-01):5.395785e-01):6.046035e-01,((21:1.239646e-01,9:1.960696e-01):9.403970e-02,13:1.984123e-01):2.374014e-01):6.665451e-01):3.614849e-02,(11:8.646463e-01,((20:3.447507e-01,(14:2.078589e-01,15:1.230808e-01):6.109334e-02):1.153004e-01,24:7.001250e-01):5.937588e-01):1.030863e-01):1.782094e-01):4.416142e-01):3.383312e-02):1.991365e-01,((((69:3.093372e-01,68:1.299675e-01):3.430963e-02,(67:1.236103e-01,70:2.473643e-01):1.111444e-01):8.359885e-01,(33:3.132540e-02,(30:4.699932e-02,(29:5.349145e-02,(((28:1.267064e-05,32:1.128402e-02):8.023951e-02,27:1.952676e-01):1.842751e-02,31:4.987027e-02):3.695339e-02):4.130989e-02):7.451652e-03):7.329845e-01):6.013711e-01,(3:5.071935e-01,((5:3.072427e-02,4:7.316518e-02):6.385807e-01,55:1.011826e+00):4.830092e-01):2.780005e-01):2.217989e-01):1.944761e-01,((((58:1.262990e-02,64:1.616476e-03):1.918163e-02,(56:1.029703e-02,57:3.418621e-02):1.100376e-02):2.985757e-01,((66:3.055048e-02,63:8.638630e-02):1.352069e-01,(65:2.948881e-01,59:6.982622e-02):3.316119e-02):4.803435e-01):1.825924e-01,62:7.060364e-01):9.918469e-01):8.716013e-01):3.858365e-01):2.048598e-01):1.805968e-01,1:2.092410e-02);
   tree gen.3622500 = [&U] (22:5.857356e-02,(23:3.382327e-02,(7:6.444209e-01,((40:2.972376e-01,(39:1.913023e-03,2:7.913258e-02):2.434086e-01):1.312405e-01,((((((38:5.928346e-02,(41:2.320779e-01,(35:2.090523e-01,42:3.303023e-01):1.160862e-01):2.920356e-01):7.252532e-01,(25:3.927341e-01,(36:6.355169e-01,37:5.280656e-01):2.253557e-01):2.956961e-01):3.020456e-01,((8:7.048781e-01,6:5.519952e-01):9.113873e-01,(((45:3.003132e-01,48:1.789324e-01):2.521581e-01,(53:7.856016e-01,(46:2.758605e-01,47:2.048979e-01):4.431775e-01):4.938730e-01):3.440371e-02,49:1.178507e+00):1.015028e+00):3.301695e-02):2.137626e-01,((((51:3.766395e-01,50:4.348082e-01):6.727409e-02,52:1.219202e-01):1.335881e+00,34:8.118971e-01):2.959998e-01,((((17:4.184891e-01,19:8.943988e-01):4.255275e-01,((54:4.152135e-01,(43:6.586163e-01,44:7.335933e-01):2.992552e-01):6.828077e-01,10:8.209340e-01):5.762758e-02):2.638450e-01,18:1.049061e+00):3.319064e-01,(((26:7.467041e-01,12:9.794502e-01):2.434610e-01,((16:1.005311e+00,(61:3.883826e-01,60:6.228866e-01):3.106415e-01):6.452369e-01,((21:1.322958e-01,9:2.092467e-01):1.003598e-01,13:1.107333e-01):2.533564e-01):7.113414e-01):3.857791e-02,(11:9.227563e-01,((20:3.679203e-01,(14:2.218284e-01,15:1.313526e-01):8.511815e-02):1.041000e-01,24:7.471781e-01):6.177261e-01):1.439056e-01):1.938190e-01):4.712936e-01):9.977040e-02):2.207172e-01,((((69:3.301267e-01,68:2.495406e-01):2.274852e-02,(67:1.319177e-01,70:2.639889e-01):7.221924e-02):9.802542e-01,((((28:1.352220e-05,32:9.461111e-03):8.563214e-02,27:1.969988e-01):1.841868e-02,31:7.778266e-02):3.943691e-02,((30:5.067047e-02,33:3.343068e-02):2.127428e-02,29:6.847874e-02):7.702989e-03):7.620871e-01):6.417873e-01,(3:4.854025e-01,((5:3.278915e-02,4:7.808237e-02):6.814976e-01,55:1.079827e+00):5.154707e-01):2.713962e-01):2.367053e-01):2.075461e-01,((((58:1.057994e-03,64:4.962625e-03):2.460997e-02,(56:1.098906e-02,57:1.872643e-02):2.915229e-02):3.186419e-01,((66:2.423260e-02,63:9.219203e-02):1.442937e-01,(65:3.147066e-01,59:8.999321e-02):3.941427e-02):5.126258e-01):1.240727e-01,62:7.534868e-01):1.016747e+00):9.301787e-01):4.117673e-01):2.472818e-01):1.981436e-01,1:3.181883e-02);
   tree gen.3623000 = [&U] (22:3.372949e-02,(23:6.220044e-02,((((2:2.681264e-02,39:3.847458e-02):2.854412e-01,40:2.664296e-01):1.924064e-01,((62:5.149563e-01,(((66:2.525200e-02,63:8.413327e-02):7.879414e-02,(65:2.175312e-01,59:4.157982e-02):8.493806e-02):2.655639e-01,((57:2.816755e-02,56:4.924590e-02):1.426508e-02,(64:4.016036e-03,58:5.954043e-03):2.602478e-02):3.681957e-01):2.106554e-01):3.773616e-01,((((29:2.984960e-02,((((32:2.796229e-03,28:2.828576e-04):2.390071e-02,27:1.987800e-01):3.561709e-02,31:4.763246e-02):2.419387e-02,(30:3.065134e-02,33:3.326541e-02):3.897766e-02):3.206364e-02):7.623411e-01,((67:2.031357e-01,70:1.619938e-01):2.193750e-01,(68:1.596855e-01,69:3.629618e-01):7.573702e-02):5.612551e-01):1.146999e+00,(3:4.315094e-01,(55:8.314689e-01,(4:5.144778e-03,5:9.555288e-02):7.238848e-01):3.637661e-01):3.424749e-01):3.919634e-01,(((((36:5.926816e-01,37:6.444919e-01):1.414792e-01,25:6.579393e-01):1.598361e-01,(((42:4.429804e-01,35:1.651579e-01):9.007720e-02,41:2.457307e-01):1.940389e-01,38:1.012205e-01):9.658730e-01):5.965725e-01,(((52:2.513720e-01,(51:3.509994e-01,50:1.858940e-01):7.986844e-04):1.347512e+00,34:1.121240e+00):3.527982e-01,(((49:9.402283e-01,((53:7.534912e-01,(46:1.588018e-01,47:2.894132e-01):3.581855e-01):3.405217e-01,(48:4.015801e-01,45:1.360082e-01):5.612535e-01):7.216548e-02):9.402559e-01,((((((9:2.226352e-01,21:9.625836e-02):4.239117e-02,13:2.235612e-01):4.457161e-01,((60:4.572399e-01,61:5.291646e-01):6.720274e-01,16:6.575118e-01):3.399177e-01):3.710493e-01,(((19:8.155353e-01,17:6.059812e-01):4.525016e-01,(10:7.570250e-01,((54:7.038937e-01,43:6.972751e-01):9.059195e-02,44:6.398278e-01):6.471012e-01):1.876466e-01):2.301191e-01,18:9.502423e-01):2.227570e-01):2.731867e-01,(12:7.849700e-01,26:6.631185e-01):3.058533e-01):8.516836e-02,11:8.307727e-01):1.192922e-01):3.142020e-02,((20:2.209467e-01,(15:1.084754e-01,14:1.877268e-01):1.310712e-01):2.553933e-01,24:6.512795e-01):8.171808e-01):7.457702e-02):8.909043e-02):3.023697e-02,(6:5.202352e-01,8:6.694974e-01):7.975127e-01):3.795820e-02):4.252291e-01):8.899478e-01):4.456187e-01,7:5.081738e-01):1.247209e-01):1.468189e-01,1:4.013980e-02);
   tree gen.3623500 = [&U] (22:7.703817e-02,(23:7.566016e-02,(7:6.712718e-01,((40:2.295324e-01,(39:1.992732e-03,2:4.135753e-02):2.715800e-01):2.112618e-01,((((((((38:1.981949e-01,(41:2.184478e-01,(35:2.177628e-01,42:3.440648e-01):1.502606e-01):3.101534e-01):6.872153e-01,(25:4.090980e-01,(36:6.619968e-01,37:3.778165e-01):9.201605e-02):2.231492e-01):4.317766e-01,(8:5.783243e-01,6:3.760935e-01):1.001801e+00):2.094391e-02,(49:1.227611e+00,((45:3.219776e-01,48:2.393813e-01):2.288088e-01,(53:8.183350e-01,(46:2.117170e-01,47:2.134353e-01):6.858194e-01):2.959512e-01):5.063810e-02):1.000602e+00):1.809954e-01,(((52:1.241897e-01,51:3.852344e-01):8.905905e-02,50:4.669347e-01):1.301518e+00,34:8.457262e-01):2.907361e-01):8.744186e-02,((((17:3.667450e-01,19:9.316653e-01):4.377644e-01,((54:6.656802e-01,(43:6.860586e-01,44:7.969791e-01):2.531667e-01):6.491315e-01,10:8.322936e-01):1.373463e-01):3.793066e-01,18:9.335004e-01):3.457358e-01,((((16:1.047199e+00,(61:4.045652e-01,60:6.488402e-01):3.871382e-01):5.928387e-01,((21:8.803629e-02,9:2.438401e-01):1.343472e-01,13:1.153472e-01):2.639129e-01):4.635292e-01,11:9.612044e-01):1.466227e-01,(((20:3.832503e-01,(14:2.480219e-01,15:1.368256e-01):5.930314e-02):1.186274e-01,24:7.783105e-01):6.434647e-01,(26:7.778167e-01,12:1.020261e+00):2.440929e-01):1.320124e-01):7.413292e-02):3.793771e-01):1.430172e-01,((((69:3.438820e-01,68:1.449898e-01):1.405273e-01,(67:3.047426e-01,70:2.749884e-01):7.522837e-02):6.146147e-01,((27:1.517906e-01,((28:1.399861e-05,32:1.879909e-02):6.591167e-02,31:8.102360e-02):1.986494e-02):4.274129e-02,((30:5.717698e-02,33:2.674015e-02):3.882848e-02,29:6.157819e-02):5.468439e-03):4.388106e-01):4.969069e-01,(3:5.056276e-01,((5:2.309301e-02,4:8.133580e-02):7.561345e-01,55:8.862544e-01):3.513044e-01):2.111429e-01):3.773811e-01):2.621863e-01,((((58:5.994639e-03,64:5.169401e-03):1.226287e-02,(56:3.082565e-02,57:2.369572e-02):1.090939e-02):3.326024e-01,((66:4.321064e-02,63:5.856383e-02):1.392371e-01,(65:1.429472e-01,59:7.854656e-02):4.440770e-02):5.339852e-01):1.593240e-01,62:7.848821e-01):1.063974e+00):8.012934e-01):4.289242e-01):2.575852e-01):7.604921e-02,1:2.623350e-02);
   tree gen.3624000 = [&U] (((7:4.006390e-01,(((2:4.175604e-02,39:2.726873e-02):3.462442e-01,40:1.092232e-01):3.330938e-01,(((69:1.471624e-01,(68:1.852320e-01,(70:3.022797e-01,67:1.852507e-01):1.892636e-01):1.542495e-01):7.371595e-01,(29:1.471053e-02,((27:1.581846e-01,((28:1.529403e-03,32:1.174306e-03):3.439753e-02,31:8.524349e-02):3.639989e-03):3.604979e-02,(30:5.616482e-02,33:4.409943e-02):3.432180e-02):4.479354e-02):4.223764e-01):1.171448e+00,((((4:3.440119e-02,5:5.237908e-02):5.158980e-01,55:1.001308e+00):4.764926e-01,3:3.956410e-01):3.002731e-01,((((8:7.847195e-01,6:5.403549e-01):8.076183e-01,((((45:2.134276e-01,48:4.119970e-01):2.652508e-01,(53:7.016451e-01,(46:1.957461e-01,47:3.529738e-01):3.250156e-01):2.133141e-01):2.631361e-01,49:8.796175e-01):8.808751e-01,((25:3.664424e-01,(36:5.473847e-01,37:5.583726e-01):1.395971e-01):2.573338e-01,(38:8.562607e-02,((35:3.074244e-01,42:3.600528e-01):1.079981e-01,41:2.212088e-01):1.802744e-01):6.523691e-01):4.102914e-01):2.883632e-01):5.300664e-02,(((51:2.053708e-01,(50:2.605986e-01,52:2.892251e-01):2.122890e-02):1.574585e+00,34:7.951592e-01):2.058747e-01,((((26:5.049927e-01,12:1.078083e+00):6.019039e-02,(((9:1.306143e-01,21:1.264171e-01):1.158882e-01,13:2.369472e-01):4.023921e-01,((60:5.258237e-01,61:5.224984e-01):5.630001e-01,16:7.968468e-01):5.365926e-01):4.346886e-01):7.754189e-02,((24:4.964391e-01,((14:1.785361e-01,15:1.895913e-01):2.006631e-01,20:3.842666e-01):1.553270e-01):8.199676e-01,11:1.105750e+00):8.824361e-02):2.423490e-01,((((19:7.772873e-01,17:5.310837e-01):1.423673e-01,(43:8.028149e-01,(54:8.172358e-01,44:4.669853e-01):4.266492e-01):7.247373e-01):1.393154e-01,10:1.084322e+00):4.616719e-01,18:6.507167e-01):2.182885e-01):2.599660e-01):8.309688e-02):1.497141e-01,((((65:1.991698e-01,59:9.961987e-02):5.340638e-02,(63:7.955019e-02,66:3.046010e-02):1.243357e-01):4.995840e-01,(64:6.813186e-04,((57:9.840839e-03,56:1.510025e-02):1.804563e-02,58:2.038835e-03):6.422959e-03):3.828801e-01):1.256556e-01,62:7.030001e-01):6.496194e-01):3.020689e-01):4.803224e-02):1.088536e+00):5.382497e-01):2.954244e-01,23:3.366992e-02):1.850892e-01,22:3.006099e-02,1:1.110605e-01);
   tree gen.3624500 = [&U] (22:9.469282e-02,(23:7.296189e-02,(7:6.473322e-01,((40:2.170859e-01,(39:1.684408e-03,2:2.632175e-02):2.618946e-01):1.939409e-01,((((((52:1.239791e-01,50:3.259857e-01):4.018510e-02,51:4.038683e-01):1.383082e+00,34:9.484892e-01):4.002181e-01,(((8:6.837448e-01,6:5.400522e-01):8.417918e-01,(((38:1.625204e-01,(41:2.106573e-01,(35:2.099968e-01,42:5.092147e-01):1.244545e-01):1.634794e-01):9.102266e-01,(25:6.609545e-01,(36:6.383880e-01,37:3.643424e-01):9.364703e-02):4.179449e-01):4.124083e-01,(49:1.183831e+00,((45:2.832798e-01,48:2.279664e-01):4.764766e-01,(53:7.891507e-01,(46:2.041665e-01,47:2.058236e-01):6.613611e-01):2.052579e-01):9.917294e-02):9.845676e-01):1.201916e-01):1.631724e-01,((((17:3.391976e-01,19:6.814010e-01):2.489530e-01,((44:6.342110e-01,(43:6.021852e-01,54:6.419401e-01):2.243119e-01):7.832963e-01,10:7.750411e-01):9.077746e-02):3.197629e-01,18:7.287155e-01):3.334059e-01,((((20:3.553366e-01,(14:1.795603e-01,15:1.439171e-01):1.490199e-01):9.042914e-02,24:7.505537e-01):6.131631e-01,(26:7.500775e-01,12:8.995802e-01):2.821364e-01):2.625909e-01,(((16:6.913624e-01,(61:5.110133e-01,60:5.097775e-01):5.156594e-01):3.226750e-01,((21:8.489665e-02,9:1.887460e-01):1.936778e-01,13:1.164784e-01):3.212389e-01):3.642396e-01,11:9.269251e-01):8.737125e-02):1.532783e-01):1.802673e-01):5.829308e-02):1.000033e-01,((((69:3.316181e-01,68:2.135954e-01):3.516633e-02,(67:1.538840e-01,70:2.525364e-01):3.700857e-01):1.121305e+00,(29:4.220902e-02,(((27:2.178205e-01,(28:1.979603e-05,32:1.812866e-02):6.333663e-02):4.259464e-02,31:7.941381e-02):1.830996e-02,(30:4.250065e-02,33:7.698052e-02):3.297587e-02):7.948445e-03):4.231613e-01):5.565775e-01,(3:6.257336e-01,((5:8.649829e-02,4:2.224518e-02):6.940106e-01,55:7.865594e-01):4.379040e-01):1.454693e-01):2.983002e-01):3.299277e-01,((((58:6.220792e-03,64:7.078074e-03):7.045939e-03,(56:1.125909e-02,57:4.469812e-02):2.947057e-02):3.819710e-01,((66:4.166962e-02,63:8.664726e-02):9.267448e-02,(65:1.378492e-01,59:4.040247e-02):8.126856e-02):5.195991e-01):8.053629e-02,62:7.568909e-01):1.026029e+00):8.678019e-01):4.570503e-01):1.528202e-01):1.473650e-01,1:3.159252e-02);
   tree gen.3625000 = [&U] (22:3.030515e-02,(23:8.718255e-02,(7:4.797317e-01,((40:2.192354e-01,(39:1.997428e-02,2:4.068169e-02):2.182571e-01):2.129801e-01,((((((38:1.744071e-01,(41:2.125338e-01,(35:2.118674e-01,42:5.137507e-01):1.418754e-01):1.301381e-01):9.183347e-01,(25:6.668421e-01,(36:6.440746e-01,37:3.675879e-01):9.448122e-02):4.216678e-01):4.160819e-01,((49:1.194376e+00,((45:2.858032e-01,48:2.299970e-01):4.807209e-01,(53:8.112114e-01,(46:2.155494e-01,47:2.076570e-01):5.815804e-01):2.070863e-01):1.000563e-01):9.063434e-01,(8:7.066048e-01,6:5.980075e-01):8.492903e-01):1.792123e-02):1.461175e-01,(((((17:5.306318e-01,19:6.874708e-01):4.465082e-01,((44:6.398604e-01,(43:6.075493e-01,54:6.476583e-01):3.253910e-01):6.173947e-01,10:1.166257e+00):5.463249e-02):3.226113e-01,18:7.352067e-01):3.816885e-01,((((20:3.288635e-01,(14:1.318931e-01,15:1.451990e-01):1.503474e-01):1.941416e-01,24:7.843335e-01):5.664707e-01,(26:7.567590e-01,12:1.063654e+00):4.852064e-01):9.594748e-02,(((16:6.975209e-01,(61:5.155653e-01,60:5.143184e-01):5.202528e-01):3.255493e-01,((21:8.565289e-02,9:1.904273e-01):1.954031e-01,13:1.166555e-01):3.647715e-01):2.921711e-01,11:8.363259e-01):4.867142e-01):1.546437e-01):1.395977e-01,((50:2.163371e-01,(51:4.074658e-01,52:1.179801e-01):6.860790e-02):1.411427e+00,34:9.569382e-01):5.036552e-01):5.881234e-02):1.370257e-01,((((69:4.468227e-01,68:2.154980e-01):1.425075e-01,(67:1.552547e-01,70:2.547860e-01):2.455888e-01):1.185449e+00,(29:2.807397e-02,(((27:2.197608e-01,(28:4.576514e-04,32:1.284973e-02):6.291318e-02):4.297407e-02,31:8.012121e-02):1.847306e-02,(30:4.287924e-02,33:7.766624e-02):3.326961e-02):1.531380e-02):4.574777e-01):5.615353e-01,(3:6.313075e-01,((5:8.726880e-02,4:2.709650e-02):7.001927e-01,55:6.973483e-01):4.162047e-01):1.467651e-01):3.009574e-01):3.328666e-01,((((58:3.090880e-04,64:1.018780e-03):1.267694e-02,(56:1.135938e-02,57:4.509628e-02):2.973309e-02):3.394254e-01,((66:4.204080e-02,63:8.741909e-02):9.350000e-02,(65:1.390772e-01,59:4.076236e-02):8.199248e-02):5.242275e-01):1.154277e-01,62:6.832283e-01):9.806784e-01):5.748901e-01):2.670824e-01):3.145951e-01):7.457202e-02,1:6.715540e-02);
   tree gen.3625500 = [&U] ((23:6.408571e-02,((((39:1.958750e-02,2:2.381091e-02):1.980164e-01,40:3.291057e-01):4.454269e-01,((((((34:1.180323e+00,((50:2.673073e-01,52:1.464732e-01):1.863709e-02,51:2.931337e-01):1.442848e+00):2.252112e-01,((((48:1.766243e-01,45:3.068395e-01):5.765592e-01,(53:8.606394e-01,(47:2.802341e-01,46:1.893254e-01):4.257798e-01):3.270996e-01):9.308496e-02,49:1.208132e+00):8.689894e-01,((10:6.675289e-01,((19:6.837256e-01,17:5.466975e-01):4.591845e-01,(43:7.492367e-01,(44:6.297394e-01,54:4.804521e-01):8.715221e-02):6.605099e-01):1.863308e-01):4.517916e-01,((((18:1.336715e+00,12:1.007698e+00):1.741489e-01,(((60:6.147333e-01,61:3.434293e-01):8.891392e-01,16:1.213272e+00):2.265694e-01,(13:2.480943e-01,(21:1.382860e-01,9:2.813861e-01):5.665276e-02):5.074599e-01):3.486110e-01):7.683766e-02,(11:1.104129e+00,(24:5.708708e-01,(20:2.815523e-01,(15:3.442397e-01,14:2.275416e-01):1.182752e-01):1.807788e-01):5.419043e-01):1.391103e-01):3.531765e-02,26:9.942489e-01):1.826265e-01):1.913330e-01):1.538304e-01):1.122702e-01,((38:1.034035e-01,((35:2.024022e-01,42:2.814455e-01):1.446956e-01,41:1.279917e-01):1.871705e-01):7.342737e-01,((36:6.865600e-01,37:5.740408e-01):2.957385e-01,25:7.436716e-01):3.779739e-01):4.753458e-01):8.529774e-02,(8:9.121150e-01,6:2.941515e-01):1.168799e+00):1.463369e-01,((((70:3.154682e-01,67:1.538904e-01):2.763810e-01,(69:6.492505e-01,68:1.105223e-01):7.476637e-02):1.081146e+00,(33:7.083688e-02,((31:7.058120e-02,(27:2.191773e-01,(28:5.588757e-03,32:1.545733e-03):4.506598e-02):1.885579e-02):2.338990e-02,(30:5.727584e-02,29:8.234946e-02):7.012069e-03):6.200895e-03):6.546940e-01):9.916753e-01,((55:8.022254e-01,(5:9.929553e-02,4:6.255473e-02):7.355179e-01):2.098191e-01,3:5.893350e-01):3.942225e-01):2.644015e-01):8.678941e-02,((((64:6.093313e-03,58:1.128223e-02):2.659696e-02,(57:3.801979e-02,56:2.883869e-02):3.354168e-02):5.065138e-01,((63:6.127229e-02,66:3.739100e-02):1.409160e-01,(65:2.273052e-01,59:2.751233e-02):6.091095e-02):3.833550e-01):1.514207e-01,62:5.344520e-01):8.990803e-01):7.713691e-01):2.497646e-01,7:4.328754e-01):3.294643e-01):1.268247e-01,22:4.806307e-02,1:7.749268e-02);
   tree gen.3626000 = [&U] (((7:3.869962e-01,(((2:4.266349e-02,39:5.741046e-02):3.537688e-01,40:1.055325e-01):2.890035e-01,(((((65:2.002309e-01,59:1.017848e-01):9.130290e-02,(63:7.405437e-02,66:5.889510e-02):1.428460e-01):4.295370e-01,((57:2.992483e-02,56:1.185698e-02):1.307678e-02,(64:8.076099e-03,58:2.086983e-02):3.104602e-02):4.754534e-01):1.604480e-01,62:8.333111e-01):9.326625e-01,(((((4:6.136876e-02,5:7.926127e-02):5.737950e-01,55:1.139532e+00):3.383674e-01,3:4.042391e-01):4.610252e-01,(((((51:3.770765e-01,(52:3.183993e-01,50:2.422673e-01):2.018603e-02):1.575602e+00,34:7.697531e-01):4.008055e-01,(((45:1.231771e-01,48:3.601274e-01):4.987559e-01,(53:8.013809e-01,(46:2.227614e-01,47:1.520490e-01):3.377061e-01):2.440584e-01):4.431545e-01,49:7.153875e-01):7.721131e-01):1.127220e-01,((11:9.201757e-01,((24:3.998046e-01,((14:2.441619e-01,15:1.615797e-01):5.373177e-02,20:3.437717e-01):1.230754e-01):7.992585e-01,((26:6.515319e-01,12:6.749128e-01):3.294023e-01,(((21:1.291644e-01,13:2.113764e-01):3.654771e-02,9:1.340068e-01):6.480084e-01,((60:4.588545e-01,61:2.941048e-01):5.752352e-01,16:8.141639e-01):1.817127e-01):4.499543e-01):3.355190e-01):2.032312e-02):9.812367e-02,(((19:7.720202e-01,17:6.611297e-01):2.489313e-01,(10:1.000172e+00,((43:7.889393e-01,54:8.562103e-01):1.809161e-01,44:7.633972e-01):8.221821e-01):2.396359e-01):3.765169e-01,18:7.912588e-01):1.914013e-01):1.974851e-01):7.051596e-02,((8:8.017731e-01,6:4.111085e-01):9.433225e-01,((25:5.478072e-01,(36:4.964569e-01,37:5.705072e-01):7.038211e-02):5.468505e-01,(38:1.133445e-01,(41:1.841437e-01,(42:3.124802e-01,35:3.163658e-01):8.933774e-02):1.884385e-01):7.724346e-01):3.785700e-01):1.929678e-01):2.144809e-01):1.903515e-01,(((70:3.674923e-01,67:1.563887e-01):4.793039e-02,(68:1.804628e-01,69:4.638261e-01):1.855546e-01):5.524693e-01,((33:4.505780e-02,30:5.738540e-02):1.652490e-02,((27:1.705728e-01,(31:9.660294e-02,(28:1.844585e-03,32:4.483365e-03):1.083151e-01):2.686462e-02):3.005504e-02,29:2.556316e-02):4.237667e-02):1.186820e+00):7.843084e-01):2.396016e-01):8.110256e-01):2.320021e-01):2.027877e-01,23:9.725642e-02):1.252135e-01,22:1.186566e-02,1:8.745230e-02);
   tree gen.3626500 = [&U] (22:5.503786e-02,(23:1.571715e-01,((((2:4.246786e-02,39:1.888765e-02):3.178664e-01,40:3.008949e-01):2.637401e-01,((62:6.213239e-01,(((66:5.122987e-02,63:8.392065e-02):8.097556e-02,(65:1.900601e-01,59:1.059115e-01):3.149964e-02):4.071767e-01,((57:1.845523e-02,56:1.602664e-02):4.244994e-02,(64:3.356820e-03,58:1.887643e-03):3.739789e-03):5.546739e-01):2.781664e-01):9.225982e-01,(((((((32:3.610779e-04,28:1.027004e-03):4.369550e-02,(27:2.111544e-01,31:4.144521e-02):2.025056e-02):2.787403e-02,(33:4.267583e-02,30:6.204693e-02):9.117193e-02):1.207986e-02,29:6.802402e-02):1.163010e+00,(68:2.010696e-01,((67:2.721214e-01,70:1.553629e-01):1.002958e-01,69:2.752015e-01):9.887742e-02):5.303686e-01):6.685505e-01,(3:7.359162e-01,(55:9.390274e-01,(4:4.357753e-02,5:5.583158e-02):5.785763e-01):4.913432e-01):1.291954e-01):1.581868e-01,((((25:4.612714e-01,(36:5.036674e-01,37:5.137909e-01):2.301381e-01):3.846204e-01,((41:1.893792e-01,(42:3.390001e-01,35:3.196525e-01):9.160910e-02):2.625749e-01,38:2.071936e-01):8.249096e-01):4.400047e-01,(((((53:9.993948e-01,(46:2.596516e-01,47:1.339667e-01):5.633473e-01):1.498228e-01,(48:2.867776e-01,45:4.124350e-01):7.154056e-01):2.799551e-01,49:1.123762e+00):1.135787e+00,(((51:3.217694e-01,52:3.830156e-01):3.220901e-02,50:2.170945e-01):1.684083e+00,34:1.083487e+00):3.473471e-02):1.780681e-01,((((20:2.427434e-01,(15:1.282405e-01,14:1.881300e-01):1.193012e-01):1.280692e-01,24:6.581031e-01):6.815133e-01,((12:9.573803e-01,26:7.488993e-01):3.266817e-01,((18:7.138478e-01,((((54:1.085967e+00,43:8.132517e-01):2.571043e-01,44:5.383602e-01):9.706200e-01,10:7.786050e-01):3.669559e-01,(19:3.946516e-01,17:7.789661e-01):3.544293e-01):1.558771e-01):2.920313e-01,((13:2.121831e-01,(21:1.164393e-01,9:2.597318e-01):9.435043e-02):6.629485e-01,((60:4.968233e-01,61:5.165299e-01):6.662525e-01,16:6.364976e-01):4.774878e-01):5.007834e-01):7.324872e-02):6.863817e-02):9.655221e-02,11:1.067151e+00):1.762969e-01):2.238518e-01):1.109549e-01,(6:4.000551e-01,8:7.225292e-01):1.218083e+00):1.276629e-01):2.472923e-01):5.202544e-01):2.697220e-01,7:5.739109e-01):3.280742e-01):6.146816e-02,1:8.061581e-02);
   tree gen.3627000 = [&U] (22:3.938713e-02,(23:2.771804e-02,(7:4.679313e-01,((40:2.087959e-01,(39:8.329856e-03,2:3.147117e-02):2.673851e-01):2.255123e-01,((((((49:8.859085e-01,((45:2.643070e-01,48:2.243396e-01):6.064267e-01,(53:7.451703e-01,(46:1.187051e-01,47:2.093286e-01):2.246014e-01):2.301676e-01):4.054528e-01):6.852494e-01,(((((17:4.761336e-01,19:6.457218e-01):2.490537e-01,((44:6.241212e-01,(54:6.776254e-01,43:5.515114e-01):3.374339e-01):7.556042e-01,10:1.027820e+00):3.798681e-01):4.804335e-01,18:7.171222e-01):2.341713e-01,(11:8.614626e-01,(((16:8.238466e-01,(61:2.636919e-01,60:5.127981e-01):3.571025e-01):3.015819e-01,((21:1.252185e-01,9:1.678345e-01):8.548371e-02,13:1.556059e-01):6.391480e-01):3.383132e-01,((12:1.037491e+00,((20:1.905333e-01,(14:1.286488e-01,15:1.416275e-01):9.198044e-02):1.521482e-01,24:7.650406e-01):6.828433e-01):4.464167e-02,26:7.381444e-01):2.563201e-01):2.224323e-01):8.108233e-02):2.055228e-01,(((51:3.920763e-01,52:2.681143e-01):1.315508e-01,50:2.732542e-01):1.280119e+00,34:9.333996e-01):4.345019e-01):4.107978e-02):3.430473e-01,((38:2.474617e-01,(41:2.073059e-01,(35:2.911249e-01,42:2.954515e-01):9.626278e-02):8.590728e-02):6.301972e-01,(25:6.504392e-01,(36:3.773477e-01,37:3.509609e-01):2.062811e-01):4.249031e-01):3.330031e-01):1.768439e-01,(8:7.003573e-01,6:5.832979e-01):8.641678e-01):2.762123e-01,((((69:2.796710e-01,68:2.122560e-01):9.355659e-02,(67:2.391783e-01,70:1.542383e-01):1.466233e-01):6.258231e-01,(((((31:9.653085e-02,27:2.350948e-01):1.537635e-02,(28:2.510554e-03,32:5.469601e-03):9.771757e-02):2.427683e-02,29:3.728565e-02):5.001192e-02,30:4.020789e-02):5.933687e-03,33:3.640400e-02):1.093927e+00):4.362518e-01,(3:6.157787e-01,((5:2.688842e-02,4:8.672996e-02):1.014977e+00,55:6.801950e-01):4.059670e-01):2.454955e-01):2.334890e-01):4.209245e-01,((((58:4.154377e-04,64:3.373572e-03):2.868059e-02,(56:1.536819e-02,57:4.398701e-02):1.221634e-02):2.644085e-01,((66:3.821943e-02,63:6.618089e-02):1.198232e-01,(65:1.904029e-01,59:9.657180e-02):6.045658e-02):3.206059e-01):3.196092e-01,62:5.522127e-01):5.938937e-01):5.607491e-01):3.155467e-01):2.092343e-01):1.553491e-01,1:3.933773e-02);
   tree gen.3627500 = [&U] (22:4.325826e-02,(23:3.044228e-02,(7:5.772677e-01,((40:3.599709e-01,(39:4.466949e-02,2:3.456428e-02):2.936648e-01):2.476765e-01,((((((((((44:4.765889e-01,(54:7.442252e-01,43:6.057162e-01):3.705983e-01):8.592626e-01,(17:5.229299e-01,19:7.600816e-01):2.735317e-01):6.545948e-02,10:1.128838e+00):1.452056e-01,18:1.095165e+00):2.751530e-01,((((20:2.092597e-01,(14:1.412930e-01,15:1.555472e-01):2.303540e-01):2.147583e-01,24:8.402319e-01):7.499559e-01,11:9.036805e-01):2.128714e-01,(((16:1.092321e+00,(61:5.080654e-01,60:5.631980e-01):6.713129e-01):6.043366e-01,((21:1.375255e-01,9:1.843300e-01):9.388540e-02,13:7.466365e-02):5.003752e-01):6.521424e-01,(26:8.106922e-01,12:1.139460e+00):2.835548e-02):2.887990e-01):8.905143e-02):1.342911e-01,(((51:2.447422e-01,50:2.868199e-01):1.444801e-01,52:1.146629e-01):1.383760e+00,34:1.025138e+00):4.692094e-01):4.535599e-02,(49:9.729792e-01,((45:2.902841e-01,48:3.445991e-01):6.310316e-01,(53:8.184086e-01,(46:1.303719e-01,47:2.299023e-01):2.466761e-01):2.891875e-01):2.644788e-01):1.050754e+00):6.491020e-02,(((38:2.717833e-01,(41:2.276808e-01,(35:2.779218e-01,42:3.244896e-01):2.753523e-01):9.435060e-02):6.921355e-01,(25:4.473800e-01,(36:4.144349e-01,37:3.854548e-01):1.909395e-01):3.302192e-01):4.765415e-01,(8:6.636685e-01,6:6.406268e-01):9.491017e-01):1.945682e-01):2.634378e-01,((((69:3.071582e-01,68:2.191482e-01):2.041565e-01,(67:1.549781e-01,70:1.693975e-01):1.610341e-01):6.873315e-01,((30:4.415968e-02,33:4.074663e-02):5.737998e-03,(((31:1.060183e-01,27:2.582009e-01):1.397016e-02,(28:1.008563e-03,32:6.007175e-03):1.059893e-01):4.234273e-02,29:2.301445e-02):4.710259e-02):8.494056e-01):4.902139e-01,(3:6.762999e-01,((5:2.953112e-02,4:9.525414e-02):1.114734e+00,55:7.470474e-01):4.458671e-01):2.696238e-01):2.564373e-01):4.622947e-01,((((58:4.562686e-04,64:3.705140e-03):2.754932e-02,(56:1.687864e-02,57:4.831023e-02):5.086868e-02):4.556562e-01,((66:4.197579e-02,63:7.268542e-02):1.315999e-01,(65:2.091164e-01,59:1.060633e-01):6.639850e-02):3.521163e-01):2.032825e-01,62:5.179236e-01):7.092215e-01):6.720509e-01):3.875313e-01):1.772222e-01):1.706175e-01,1:4.817004e-02);
   tree gen.3628000 = [&U] ((23:5.979567e-02,((((39:1.530677e-02,2:3.958330e-02):3.374117e-01,40:1.227796e-01):5.028430e-01,(((((34:9.308778e-01,((50:2.698970e-01,51:3.924772e-01):4.421090e-02,52:1.712504e-01):1.410757e+00):2.508466e-01,((((48:2.271128e-01,45:2.965880e-01):5.604930e-01,(53:8.175103e-01,(47:1.684972e-01,46:1.452654e-01):3.928076e-01):4.738279e-01):2.252097e-01,49:1.208388e+00):8.559149e-01,((((18:1.299466e+00,(((60:6.256568e-01,61:3.627246e-01):5.500269e-01,16:1.158611e+00):3.363700e-01,(13:2.070204e-01,(21:9.780253e-02,9:1.933135e-01):6.975475e-02):3.138390e-01):3.343854e-01):1.893317e-01,11:1.073362e+00):1.718142e-01,((((43:9.064058e-01,(44:6.830061e-01,54:7.433947e-01):8.764748e-04):7.998826e-01,(19:7.396357e-01,17:5.314635e-01):3.815909e-01):2.603001e-01,10:9.345825e-01):5.026701e-01,(26:1.024969e+00,12:9.796183e-01):2.950887e-01):1.578128e-01):2.971700e-01,(24:5.549632e-01,(20:2.522652e-01,(15:1.032415e-01,14:1.526315e-01):1.319657e-01):2.649931e-01):3.924014e-01):6.071492e-02):8.950128e-02):9.306854e-02,(((38:2.082859e-01,((35:2.055782e-01,42:2.736028e-01):9.339031e-02,41:1.904321e-01):1.845452e-01):4.456752e-01,((36:2.991420e-01,37:5.574648e-01):1.269934e-01,25:7.229487e-01):2.052188e-01):6.054535e-01,(8:7.074891e-01,6:3.627771e-01):9.816711e-01):5.438086e-02):2.553069e-01,((((68:9.217559e-02,(70:2.214996e-01,67:1.186134e-01):2.417833e-01):8.245760e-02,69:3.462222e-01):6.224533e-01,(29:3.663292e-02,((31:8.043910e-02,(27:2.141322e-01,(28:1.303355e-02,32:2.926581e-03):6.346421e-02):3.628025e-02):6.982718e-02,(30:5.784741e-02,33:5.336666e-02):1.003527e-02):4.392276e-02):6.504569e-01):8.198270e-01,((55:9.237647e-01,(5:5.421443e-02,4:4.453096e-02):7.448455e-01):3.640806e-01,3:6.119863e-01):1.098289e-01):4.833270e-01):3.123145e-01,((((57:2.224847e-02,56:4.837422e-03):4.628067e-02,(58:6.612617e-03,64:3.238381e-04):2.989645e-02):5.572224e-01,((63:1.256754e-01,66:5.579642e-02):2.011192e-01,(65:2.537140e-01,59:2.480379e-02):6.113598e-02):2.824142e-01):2.559861e-01,62:4.611010e-01):6.307565e-01):5.626219e-01):3.571024e-01,7:4.208130e-01):3.034940e-01):8.482281e-02,22:7.640646e-02,1:6.186843e-02);
   tree gen.3628500 = [&U] ((23:8.896742e-02,(((((((((((43:9.854287e-01,44:5.920081e-01):5.420873e-01,54:8.296464e-01):8.742775e-01,(19:8.558342e-01,17:6.186431e-01):5.112165e-01):6.129055e-02,10:1.067295e+00):2.869693e-01,18:1.136968e+00):1.464537e-01,((24:9.122865e-01,((15:1.183530e-01,14:2.780502e-01):1.850501e-01,20:3.136686e-01):2.356490e-01):5.686707e-01,(11:1.134339e+00,((12:1.142176e+00,26:8.750123e-01):1.924139e-01,((13:1.265498e-01,(9:1.987366e-01,21:1.235317e-01):8.905627e-02):5.047156e-01,((60:8.128108e-01,61:5.434301e-01):8.218749e-01,16:1.083199e+00):3.165455e-01):6.075703e-01):1.976673e-01):6.227065e-02):2.400075e-01):2.331660e-01,((34:5.643269e-01,((50:3.034410e-01,51:3.791553e-01):9.214836e-03,52:2.373235e-01):1.795238e+00):8.024222e-01,((6:7.677606e-01,8:7.797854e-01):1.052702e+00,(((25:5.847724e-01,(36:5.160810e-01,37:7.603573e-01):1.988503e-01):4.167192e-01,((41:1.901025e-01,(42:3.824610e-01,35:1.845387e-01):1.550277e-01):3.068239e-01,38:1.015769e-01):4.892278e-01):4.777709e-01,((((47:2.033687e-01,46:1.469354e-01):4.472272e-01,53:7.831323e-01):3.014902e-01,(48:2.694082e-01,45:3.220171e-01):3.880245e-01):1.726545e-01,49:1.235928e+00):9.216618e-01):2.014870e-01):1.653965e-01):1.679463e-02):1.160207e-01,(((29:4.841945e-02,((31:9.320662e-02,((28:1.046530e-02,32:4.378939e-03):6.874859e-02,27:2.625882e-01):4.451837e-02):5.464185e-02,(30:3.058491e-02,33:1.110694e-01):5.204085e-02):1.981999e-03):1.162125e+00,((67:2.512381e-01,70:4.366400e-01):2.884357e-01,(68:2.615143e-01,69:1.698557e-01):1.964227e-02):1.106010e+00):5.335682e-01,(3:7.604198e-01,((4:7.325840e-03,5:1.059751e-01):7.444559e-01,55:8.750944e-01):2.024880e-01):3.259507e-01):2.556690e-01):7.047226e-01,(62:6.047193e-01,(((56:9.398684e-03,57:4.832228e-02):4.411307e-02,(64:1.446729e-05,58:3.780740e-03):4.756827e-03):4.280323e-01,((66:3.655251e-02,63:5.690255e-02):1.320631e-01,(65:2.147948e-01,59:4.331791e-02):1.297144e-01):3.649988e-01):2.740785e-01):7.756814e-01):6.558126e-01,((2:3.946969e-02,39:4.189651e-02):3.029752e-01,40:2.038256e-01):3.533622e-01):4.493629e-01,7:7.341079e-01):2.746827e-01):1.183368e-01,22:2.475284e-02,1:1.424663e-01);
   tree gen.3629000 = [&U] (((7:5.556416e-01,(((2:3.810369e-02,39:1.190210e-02):3.669589e-01,40:1.507531e-01):3.651140e-01,(((((63:1.116950e-01,66:1.614703e-02):1.343695e-01,(59:5.998395e-02,65:1.285351e-01):9.102969e-02):4.310189e-01,((64:5.165563e-03,58:8.051147e-03):2.816259e-02,(56:2.324147e-03,57:8.622082e-03):1.662329e-02):3.748876e-01):1.881276e-01,62:5.142005e-01):9.701684e-01,(((((25:6.037819e-01,(36:5.234422e-01,37:5.302242e-01):1.301289e-01):4.973688e-01,(38:2.582743e-01,(41:2.969530e-01,(35:2.842248e-01,42:3.005845e-01):1.280208e-01):1.920118e-01):5.471134e-01):5.091935e-01,(8:1.048201e+00,6:2.906820e-01):9.445635e-01):3.935426e-01,((((50:2.095323e-01,(52:2.985022e-01,51:3.239835e-01):2.473867e-02):1.637425e+00,34:1.059127e+00):8.323386e-02,(((45:1.924561e-01,48:3.216993e-01):4.368368e-01,(53:7.815563e-01,(46:1.713873e-01,47:1.911032e-01):3.435085e-01):2.309325e-01):1.805664e-01,49:8.969545e-01):9.295111e-01):1.828874e-01,((((((44:7.743726e-01,(54:6.282437e-01,43:7.106172e-01):1.489957e-01):7.639205e-01,10:8.943284e-01):4.270345e-01,(19:7.218671e-01,17:6.957763e-01):1.134366e-01):3.333247e-01,18:6.714630e-01):4.132282e-01,(11:8.888068e-01,((24:7.028068e-01,((14:1.758896e-01,15:2.027636e-01):9.467591e-02,20:2.095463e-01):3.336739e-01):5.619398e-01,(26:8.677068e-01,12:8.552224e-01):2.352291e-01):2.977723e-01):2.502871e-01):1.797935e-01,((13:2.459563e-01,(21:1.139252e-01,9:1.854648e-01):3.916313e-02):4.733739e-01,((60:5.206606e-01,61:4.888538e-01):6.692891e-01,16:1.152441e+00):4.681057e-01):4.778126e-01):7.845407e-02):2.471448e-01):8.666261e-02,((((4:2.042250e-02,5:1.116557e-01):5.745499e-01,55:8.317259e-01):3.203190e-01,3:4.047709e-01):2.704410e-01,(((70:4.098803e-01,67:3.553414e-01):1.032834e-01,(69:4.542371e-01,68:2.039529e-01):5.979958e-02):2.955925e-01,(((29:7.242821e-02,(31:1.227144e-01,(27:1.669336e-01,(28:7.182759e-03,32:5.826038e-03):1.168402e-01):1.936764e-02):4.510518e-02):2.439124e-02,30:7.642514e-02):2.025682e-02,33:2.111311e-02):8.485073e-01):9.919961e-01):1.399652e-01):2.393159e-01):5.853927e-01):3.777693e-01):1.973212e-01,23:9.825161e-02):7.626190e-02,22:1.138757e-01,1:6.948197e-02);
   tree gen.3629500 = [&U] ((23:6.214102e-02,((((39:6.766341e-03,2:4.113586e-02):2.137912e-01,40:1.937890e-01):4.708015e-01,((((((48:3.714423e-01,45:1.831302e-01):4.561500e-01,((53:8.495752e-01,(47:2.038098e-01,46:2.400539e-01):1.787244e-01):2.605024e-01,49:1.210966e+00):1.209438e-01):1.251307e+00,((((26:5.248704e-01,12:8.058766e-01):4.679028e-01,((((19:9.155377e-01,17:4.836207e-01):3.125898e-01,((44:7.009320e-01,43:9.485110e-01):7.406953e-03,54:7.733327e-01):6.629169e-01):1.154368e-01,10:9.712393e-01):3.005373e-01,(18:8.688710e-01,(((60:3.832139e-01,61:4.686043e-01):3.267586e-01,16:8.821945e-01):5.102507e-01,(13:2.181253e-01,(21:1.996071e-01,9:2.094230e-01):1.820387e-01):2.983649e-01):5.502718e-01):1.487593e-01):6.464282e-02):2.179087e-01,((24:5.767303e-01,(20:2.621597e-01,(15:1.072909e-01,14:1.586181e-01):7.684260e-02):2.885245e-01):5.878755e-01,11:8.978558e-01):1.927547e-01):1.010652e-01,(34:8.430886e-01,((51:4.041637e-01,50:2.691878e-01):7.323043e-02,52:1.753552e-01):1.496605e+00):2.972712e-01):6.066625e-03):1.314517e-01,(((38:1.174595e-01,((35:2.136415e-01,42:3.990069e-01):6.811806e-02,41:1.979013e-01):1.769563e-01):5.707759e-01,((36:3.460336e-01,37:5.793300e-01):1.077892e-01,25:6.584863e-01):4.292229e-01):6.051650e-01,(8:4.486599e-01,6:6.425856e-01):9.295445e-01):5.891413e-02):3.280966e-01,((((70:2.427838e-01,67:7.985149e-02):1.036557e-01,(68:1.100313e-01,69:3.855387e-01):7.500101e-02):5.703568e-01,((33:5.139378e-02,(29:3.806976e-02,((28:1.039911e-02,32:4.333133e-03):6.615905e-02,(27:2.264986e-01,31:8.456075e-02):8.221223e-03):7.891657e-02):3.600804e-02):6.807695e-03,30:6.011634e-02):5.439311e-01):8.568795e-01,((55:9.599971e-01,(5:1.181523e-01,4:5.245696e-02):6.959427e-01):6.074585e-01,3:6.359900e-01):1.082212e-01):2.093896e-01):1.348331e-01,((((64:7.242539e-04,58:1.097015e-03):4.954904e-03,(57:5.472338e-02,56:1.620873e-02):4.575138e-02):3.970498e-01,((63:6.319898e-02,66:6.154929e-02):2.310925e-01,(65:3.399136e-01,59:6.059672e-02):6.353389e-02):2.295921e-01):4.319473e-01,62:4.791866e-01):7.826511e-01):5.846894e-01):3.913960e-01,7:4.420050e-01):2.301387e-01):9.866651e-02,22:5.524791e-02,1:6.429507e-02);
   tree gen.3630000 = [&U] (((7:5.410665e-01,(((2:1.258216e-02,39:5.490044e-02):4.684306e-01,40:3.317072e-01):3.060204e-01,(((((63:1.087651e-01,66:1.484556e-02):1.036325e-01,(59:6.906641e-02,65:1.701397e-01):4.710482e-02):3.529885e-01,((64:3.852623e-03,58:5.098534e-03):2.039976e-02,(56:3.076172e-03,57:3.112961e-02):2.193311e-02):3.650538e-01):1.831928e-01,62:8.038187e-01):7.524636e-01,((((((36:3.555477e-01,37:5.163158e-01):1.493718e-01,25:8.045703e-01):1.878320e-01,(38:2.514995e-01,(41:2.511370e-01,(35:1.975960e-01,42:3.240657e-01):1.800865e-01):2.312132e-01):5.147207e-01):4.605312e-01,(((((51:2.867405e-01,50:2.040360e-01):8.623915e-02,52:1.646146e-01):1.541324e+00,34:7.251038e-01):4.410769e-01,(((45:1.874077e-01,48:2.997324e-01):4.253781e-01,(53:9.462505e-01,(46:1.668917e-01,47:1.860903e-01):3.344979e-01):5.108876e-02):1.046170e-01,49:8.734264e-01):9.065315e-01):1.052143e-01,(((((((54:6.781332e-01,43:7.017198e-01):1.056043e-01,44:7.730493e-01):6.110047e-01,10:8.708691e-01):4.414897e-02,(19:7.029317e-01,17:5.496025e-01):2.526308e-01):3.245812e-01,(18:1.101214e+00,(((9:1.738100e-01,13:2.395045e-01):3.791272e-02,21:1.109368e-01):5.595662e-01,((60:5.070030e-01,61:4.760306e-01):6.095568e-01,16:1.122211e+00):2.859527e-01):3.857898e-01):3.630204e-01):7.717138e-02,(26:8.449458e-01,12:7.513358e-01):2.262176e-01):9.499463e-02,((24:6.843713e-01,((14:1.611240e-01,15:1.649493e-01):2.369316e-01,20:2.040497e-01):2.461726e-01):5.445817e-01,11:8.654924e-01):2.888254e-01):2.810605e-01):1.356671e-01):1.794743e-01,(8:9.767729e-01,6:4.704508e-01):9.259878e-01):2.463643e-01,((((4:7.505040e-03,5:1.087268e-01):5.594788e-01,55:1.004615e+00):4.384740e-01,3:3.941533e-01):1.769320e-01,(((70:1.911580e-01,67:1.184826e-01):1.875903e-01,(68:2.436024e-01,69:4.297637e-01):3.978216e-02):8.809670e-01,(30:6.693165e-02,((29:5.069748e-02,((31:4.810877e-02,(28:6.667598e-04,32:7.644406e-03):1.195461e-01):2.397929e-02,27:2.902308e-01):4.420202e-02):5.610812e-02,33:3.758964e-02):2.203336e-02):8.262499e-01):4.920546e-01):3.097075e-01):5.275551e-01):5.700371e-01):2.675493e-01):2.263985e-01,23:9.567435e-02):5.459246e-02,22:5.614593e-02,1:8.408854e-02);
   tree gen.3630500 = [&U] ((23:6.536202e-02,(7:5.176822e-01,(((2:6.516814e-02,39:2.317200e-03):3.635659e-01,40:2.279264e-01):4.499741e-01,(((((((((9:1.546247e-01,21:1.282857e-01):1.619214e-01,13:1.062412e-01):5.904957e-01,(16:7.077002e-01,(61:5.323832e-01,60:4.904173e-01):5.869168e-01):8.317830e-01):4.530438e-01,18:1.152025e+00):2.950681e-01,((24:1.140917e+00,(20:3.132629e-01,(14:1.451222e-01,15:1.838629e-01):1.112299e-01):2.088301e-01):1.016315e+00,(11:9.709830e-01,(12:1.024205e+00,26:9.884866e-01):2.576528e-01):3.810943e-02):2.330226e-01):3.984110e-02,((44:6.092798e-01,(43:8.495405e-01,54:6.927396e-01):1.564305e-01):7.743654e-01,(10:1.132344e+00,(17:7.037489e-01,19:7.440901e-01):2.545382e-01):1.127999e-01):5.432516e-01):2.679999e-01,(((((46:2.320560e-01,47:1.756722e-01):1.743528e-01,53:1.044557e+00):2.291646e-01,(48:2.628253e-01,45:3.613870e-01):4.579611e-01):3.967188e-01,49:8.537813e-01):1.372693e+00,(((50:2.489901e-01,51:2.493875e-01):1.178940e-01,52:2.019744e-01):1.750427e+00,34:8.821103e-01):4.072328e-01):1.076066e-02):1.583421e-01,((((41:2.775123e-01,(35:2.697449e-01,42:3.828588e-01):8.330781e-02):1.695916e-01,38:1.716611e-01):4.705800e-01,((36:4.730027e-01,37:8.454866e-01):1.136925e-01,25:7.915641e-01):2.298231e-01):4.128115e-01,(8:1.007004e+00,6:7.444472e-01):1.047679e+00):8.972731e-02):1.003214e-01,((((29:2.017747e-02,((30:8.228550e-02,33:4.255158e-02):2.327926e-02,((27:2.149681e-01,(32:4.353378e-03,28:6.029958e-03):4.080928e-02):3.044003e-02,31:6.787040e-02):6.031383e-02):4.231976e-03):8.759198e-01,(69:2.820043e-01,((67:2.904326e-01,70:3.595871e-01):2.384691e-01,68:1.305280e-01):8.564900e-02):8.990767e-01):7.402551e-01,(3:7.708065e-01,(55:9.892870e-01,(4:4.901854e-02,5:9.727687e-02):7.100812e-01):3.788843e-01):5.027924e-01):1.086594e-01,((((57:5.116933e-02,56:7.702226e-03):2.406897e-02,(64:1.021669e-02,58:1.419136e-03):1.523518e-02):3.950949e-01,((59:9.375009e-02,65:2.889946e-01):5.052201e-02,(66:3.744050e-02,63:9.411694e-02):7.967520e-02):3.555862e-01):3.302512e-01,62:4.017073e-01):7.433273e-01):2.216054e-01):7.753374e-01):3.782787e-01):3.293057e-01):1.453869e-01,22:4.618642e-02,1:6.715171e-02);
   tree gen.3631000 = [&U] ((23:8.668075e-02,((((((((6:5.213849e-01,8:6.838246e-01):1.037188e+00,((((36:6.858313e-01,37:4.260763e-01):1.807376e-01,25:6.653063e-01):2.192050e-01,((41:2.849243e-01,(42:2.353060e-01,35:3.307262e-01):1.562369e-01):2.469640e-01,38:1.937437e-01):4.854402e-01):1.473843e-01,((((47:1.730805e-01,46:2.174459e-01):3.639361e-01,53:7.366859e-01):2.047396e-01,(48:2.137092e-01,45:2.811532e-01):4.308172e-01):2.574222e-01,49:1.074634e+00):8.047032e-01):2.740222e-01):1.762237e-01,((((19:7.654936e-01,17:6.269751e-01):4.636406e-01,(((44:4.667862e-01,43:8.341866e-01):1.063225e-01,54:3.766739e-01):7.895955e-01,10:9.318552e-01):1.906871e-02):2.860893e-01,18:6.186353e-01):3.754753e-01,(((12:9.972344e-01,26:7.639734e-01):1.670209e-01,((13:1.503091e-01,(9:1.558510e-01,21:1.118142e-01):1.379898e-01):4.478841e-01,((60:5.551769e-01,61:4.923956e-01):5.155827e-01,16:7.988954e-01):5.171203e-01):3.636507e-01):1.726892e-01,(11:1.309304e+00,(24:8.604765e-01,((15:1.197332e-01,14:1.300258e-01):2.109344e-01,20:4.148189e-01):1.069710e-01):5.794128e-01):1.611906e-01):1.312551e-01):2.659645e-01):8.740671e-02,(34:6.129123e-01,(51:2.563592e-01,(52:1.734452e-01,50:2.324765e-01):4.110124e-02):1.063014e+00):4.444403e-01):1.755720e-01,((((27:2.561553e-01,((28:1.675723e-03,32:8.487604e-03):7.285826e-02,31:1.232948e-01):9.762919e-03):4.054569e-02,(29:2.758440e-02,(33:5.399996e-02,30:6.998593e-02):1.752701e-02):8.436166e-04):1.077368e+00,((67:2.004259e-01,70:3.700836e-01):2.796769e-01,(68:5.689539e-02,69:3.408176e-01):1.311029e-01):9.033786e-01):4.431951e-01,(3:7.360995e-01,((4:4.050997e-02,5:3.667994e-02):5.560255e-01,55:1.117046e+00):3.929814e-01):2.119646e-01):3.504541e-01):2.153319e-01,(62:3.265167e-01,(((58:1.463761e-02,64:1.223754e-03):1.826486e-02,(56:2.265331e-02,57:5.257124e-02):3.858138e-02):4.143219e-01,((66:3.558673e-02,63:3.644962e-02):9.119196e-02,(65:2.427205e-01,59:1.211360e-01):8.082536e-02):3.508190e-01):3.163175e-01):8.922185e-01):6.558963e-01,((2:2.561782e-02,39:2.675391e-02):2.821201e-01,40:1.912498e-01):2.190321e-01):3.923388e-01,7:6.020724e-01):2.501598e-01):1.379206e-01,22:1.125066e-01,1:3.045086e-02);
   tree gen.3631500 = [&U] (22:8.189274e-02,(23:7.092164e-02,((((39:7.693278e-03,2:2.440091e-02):2.354691e-01,40:2.813462e-01):5.728757e-01,(((((((18:1.060916e+00,(12:8.914882e-01,26:1.113117e+00):7.787245e-02):2.050262e-01,((11:1.099874e+00,((21:7.145609e-02,(9:1.502838e-01,13:1.802751e-01):4.003883e-02):6.148128e-01,(16:7.493681e-01,(61:3.733179e-01,60:6.895003e-01):7.590048e-01):6.545445e-01):3.033952e-01):1.018731e-01,((20:2.411380e-01,(15:7.301277e-02,14:1.830258e-01):3.024762e-02):2.940641e-01,24:6.861868e-01):6.438908e-01):1.219587e-01):7.864594e-02,((17:5.566756e-01,19:8.034104e-01):3.346246e-01,(((44:9.994192e-01,54:5.750505e-01):4.212322e-02,43:7.404037e-01):3.483695e-01,10:7.460513e-01):4.131306e-01):2.108516e-01):2.186413e-01,((((48:4.238077e-01,45:1.668630e-01):3.802491e-01,((47:1.688449e-01,46:1.471684e-01):3.338653e-01,53:9.121581e-01):3.595246e-01):2.717269e-01,49:9.587446e-01):1.009709e+00,34:8.226587e-01):4.089485e-01):1.743261e-01,((((38:1.387848e-01,(41:2.485155e-01,(42:3.407969e-01,35:2.334512e-01):4.382237e-02):1.962208e-01):6.574798e-01,((36:6.288079e-01,37:5.937244e-01):1.070507e-01,25:4.937023e-01):4.529179e-01):5.466736e-01,((52:2.880090e-01,50:3.207812e-01):6.859738e-02,51:2.480982e-01):1.834812e+00):5.202075e-02,(8:9.039765e-01,6:4.821428e-01):9.808503e-01):1.569862e-02):2.435613e-01,(((68:1.974166e-01,((70:3.331523e-01,67:1.768236e-01):1.044554e-01,69:3.963415e-01):6.923685e-02):9.139097e-01,(33:5.387347e-02,(((31:9.596483e-02,(27:1.738038e-01,(28:9.017306e-04,32:1.817940e-02):9.114977e-02):9.669005e-03):2.871497e-02,29:4.966004e-02):4.142967e-02,30:5.437515e-02):2.582687e-02):7.656216e-01):1.294815e+00,((55:9.621394e-01,(4:3.992975e-02,5:8.470097e-02):4.983056e-01):4.736905e-01,3:4.838307e-01):2.627112e-01):3.284329e-01):3.775563e-01,((((56:3.130291e-02,57:2.668400e-02):2.568612e-02,(58:2.545463e-03,64:1.130805e-02):1.573378e-02):4.134446e-01,((59:5.546219e-02,65:2.866037e-01):1.214011e-02,(63:6.317679e-02,66:2.436414e-02):1.713909e-01):4.419335e-01):3.650162e-01,62:4.632972e-01):6.426926e-01):8.742671e-01):3.069670e-01,7:2.589002e-01):3.641665e-01):9.965254e-02,1:9.369748e-02);
   tree gen.3632000 = [&U] (((7:4.098441e-01,(((2:4.423567e-03,39:4.678386e-02):4.887204e-01,40:5.194899e-02):2.770602e-01,(((((63:1.130317e-01,66:4.884853e-02):8.556174e-02,(59:6.767962e-02,65:1.775092e-01):9.067691e-02):3.534693e-01,((64:5.980667e-03,58:5.173186e-03):2.538054e-02,(56:4.698835e-03,57:5.092225e-02):1.545602e-02):4.116488e-01):2.419537e-01,62:4.579331e-01):6.191259e-01,(((((4:6.935527e-03,5:8.540648e-02):6.979821e-01,55:8.223793e-01):4.385619e-01,3:6.149614e-01):3.301760e-01,(((68:1.447916e-01,(70:1.908138e-01,67:1.824559e-01):1.876078e-01):1.066522e-01,69:2.086929e-01):1.194366e+00,(29:1.654606e-02,(((27:2.016393e-01,(28:1.741773e-02,32:2.367606e-03):6.073766e-02):3.941684e-02,31:1.110788e-01):2.855002e-02,(30:6.481398e-02,33:3.872024e-02):9.382709e-03):1.857625e-02):4.993530e-01):9.509067e-01):2.692163e-01,(((((36:4.055458e-01,37:5.386797e-01):1.250905e-01,25:4.981590e-01):3.910206e-01,(38:2.023666e-01,(41:1.987471e-01,(35:2.213185e-01,42:3.174633e-01):1.279159e-01):1.627892e-01):7.349399e-01):2.623469e-01,(((((45:1.955252e-01,48:2.433838e-01):5.997994e-01,(53:7.355268e-01,(46:3.087287e-01,47:1.247353e-01):4.111430e-01):1.008651e-01):2.174218e-01,49:9.112583e-01):1.145228e+00,((50:2.128737e-01,(52:1.970587e-01,51:3.040340e-01):1.272983e-01):1.838711e+00,34:1.342072e+00):1.153752e-01):8.296450e-02,(((26:6.846236e-01,12:7.838795e-01):2.650726e-01,((18:9.800145e-01,(((13:3.048849e-01,21:1.050913e-01):2.089643e-02,9:2.108623e-01):6.017930e-01,((60:4.393466e-01,61:5.962162e-01):4.263036e-01,16:5.314828e-01):4.037190e-01):2.122398e-01):1.376273e-01,(((44:5.467491e-01,(43:7.369749e-01,54:5.474848e-01):3.564118e-02):6.297888e-01,10:9.085902e-01):6.138790e-02,(19:7.333788e-01,17:6.594205e-01):2.453152e-01):3.962950e-01):2.517816e-01):1.759838e-01,((24:7.281745e-01,((14:1.771735e-01,15:1.527118e-01):1.118062e-01,20:3.273183e-01):1.495447e-01):6.169935e-01,11:9.029806e-01):9.404587e-02):9.381565e-02):1.895804e-01):8.342346e-02,(8:1.019081e+00,6:3.501767e-01):8.179330e-01):1.863235e-01):2.485099e-01):8.679833e-01):4.371264e-01):2.650241e-01,23:5.933375e-02):1.123230e-01,22:1.023810e-01,1:7.189948e-02);
   tree gen.3632500 = [&U] ((23:4.992071e-02,(7:6.227773e-01,(((2:5.522660e-02,39:2.658387e-02):2.208241e-01,40:1.985208e-01):2.707736e-01,(((((58:1.777536e-02,64:1.011932e-03):1.028937e-02,(57:2.459753e-02,56:1.645939e-02):4.885560e-02):3.671631e-01,((59:6.928000e-02,65:1.460298e-01):2.129188e-02,(66:4.217676e-02,63:3.624080e-02):6.871943e-02):4.271066e-01):2.798707e-01,62:5.845978e-01):4.303700e-01,(((8:4.932615e-01,6:6.308801e-01):7.682201e-01,((((41:2.000268e-01,(35:2.897999e-01,42:3.292066e-01):7.059902e-02):1.172186e-01,38:1.508462e-01):6.976893e-01,(25:7.032323e-01,(36:3.682554e-01,37:8.005503e-01):8.966243e-02):2.518266e-01):2.981369e-01,((((((46:1.587739e-01,47:1.782875e-01):2.309831e-01,53:8.659537e-01):1.370681e-01,(48:3.623464e-01,45:1.625813e-01):4.699589e-01):3.935372e-01,49:9.185747e-01):1.067907e+00,((((((14:1.701846e-01,15:1.558142e-01):1.322361e-01,24:9.883341e-01):7.639159e-02,20:1.903465e-01):7.504827e-01,11:8.228573e-01):1.601234e-01,((((9:1.576548e-01,21:6.856287e-02):1.096242e-01,13:2.021828e-01):4.438104e-01,(16:8.663775e-01,(61:2.762446e-01,60:4.495765e-01):6.789677e-01):2.761927e-01):4.178907e-01,(12:8.564683e-01,26:9.675571e-01):2.047829e-01):1.011980e-01):8.403889e-02,(18:9.985916e-01,((44:5.364005e-01,(54:9.194188e-01,43:7.249980e-01):1.113133e-01):6.903999e-01,((17:4.332891e-01,19:7.187010e-01):3.214287e-01,10:1.065013e+00):2.310381e-01):3.398539e-01):3.281654e-01):2.341276e-01):9.857095e-03,((50:2.627101e-01,(52:2.026154e-01,51:3.692442e-01):1.555127e-02):1.850251e+00,34:7.475424e-01):4.000142e-01):1.081593e-01):1.087720e-01):1.567660e-01,((((30:4.889147e-02,33:4.444393e-02):4.306399e-02,(29:7.433575e-02,((27:2.550508e-01,(32:1.124475e-02,28:2.602398e-03):6.843581e-02):9.164802e-03,31:5.737201e-02):4.868958e-02):2.140973e-03):4.484878e-01,(68:1.818481e-01,((67:2.199013e-01,70:1.478451e-01):2.048972e-01,69:2.899377e-01):3.279858e-02):8.597306e-01):1.157397e+00,(3:6.532183e-01,(55:7.581499e-01,(4:4.281894e-02,5:2.775517e-02):5.500094e-01):4.781375e-01):3.244205e-01):2.133955e-01):1.359188e-01):7.732950e-01):3.205714e-01):2.152664e-01):1.379752e-01,22:6.314430e-02,1:5.690756e-02);
   tree gen.3633000 = [&U] (((7:6.034845e-01,(((2:4.524730e-03,39:4.785376e-02):3.196280e-01,40:1.537782e-01):4.671489e-01,(((((63:4.824176e-02,66:4.996565e-02):8.751845e-02,(59:6.922738e-02,65:2.158814e-01):4.001919e-02):3.171630e-01,((64:9.501186e-04,58:6.120016e-03):2.084816e-02,(56:1.097728e-02,57:4.872352e-02):1.580948e-02):3.930884e-01):3.818311e-01,62:4.684056e-01):6.332847e-01,(((((4:2.531622e-02,5:8.735964e-02):7.322865e-01,55:8.411863e-01):2.411204e-01,3:6.330347e-01):2.604568e-01,(((70:1.987309e-01,67:1.866285e-01):2.063116e-01,(69:2.757729e-01,68:1.507574e-01):8.063336e-02):1.221680e+00,(((27:2.062506e-01,(28:1.781606e-02,32:1.308170e-02):5.237236e-02):1.228642e-02,31:1.136191e-01):3.550032e-02,((30:6.629621e-02,33:3.778908e-02):5.731354e-02,29:6.730352e-02):1.089136e-02):7.052266e-01):7.887301e-01):3.871449e-01,((((((36:3.798001e-01,37:5.210131e-01):1.490942e-01,25:5.095514e-01):3.182408e-01,(38:2.289467e-01,(41:2.532546e-01,(35:2.626632e-01,42:3.247234e-01):1.113551e-01):1.754620e-01):1.013664e+00):3.544073e-01,(((45:2.192514e-01,48:3.584038e-01):4.076364e-01,(53:6.719099e-01,(46:9.203053e-02,47:2.044890e-01):3.073988e-01):2.070017e-01):2.240310e-01,49:9.320978e-01):8.389360e-01):2.396259e-01,(((50:1.076430e-01,(52:2.776074e-01,51:2.670359e-01):2.228942e-01):1.880760e+00,34:1.340841e+00):1.933217e-01,((((18:1.153611e+00,((13:1.748896e-01,(21:1.067709e-01,9:2.156845e-01):1.779653e-01):4.309688e-01,((60:7.056020e-01,61:6.098511e-01):4.360527e-01,16:9.640863e-01):9.034401e-01):3.099843e-01):2.403409e-01,(26:7.002803e-01,12:8.018060e-01):3.864458e-01):2.521939e-02,(((44:7.202939e-01,43:7.538288e-01):7.885532e-02,54:6.836688e-01):5.717487e-01,(10:1.134235e+00,(19:7.454918e-01,17:6.745008e-01):3.186879e-01):7.105493e-02):4.015586e-01):7.899604e-02,((24:7.448271e-01,((14:1.750008e-01,15:1.351328e-01):1.143631e-01,20:3.348038e-01):1.529646e-01):6.311035e-01,11:9.236309e-01):1.489516e-01):1.727776e-01):1.410720e-01):8.791270e-02,(8:1.042387e+00,6:3.581848e-01):8.366383e-01):3.336423e-01):2.903401e-01):8.878332e-01):1.323229e-01):1.073077e-01,23:8.089054e-02):1.451493e-01,22:6.650258e-02,1:7.354374e-02);
   tree gen.3633500 = [&U] ((23:4.949714e-02,(7:6.729322e-01,(((2:9.302259e-03,39:2.911634e-02):3.035099e-01,40:2.145085e-01):3.717816e-01,(((((58:3.543526e-03,64:4.144537e-03):7.059199e-03,(57:3.146471e-02,56:1.778494e-02):5.279015e-02):3.175299e-01,((59:7.485941e-02,65:1.577902e-01):9.399568e-02,(66:3.501140e-02,63:4.538198e-02):7.425369e-02):4.615033e-01):2.483410e-01,62:5.117946e-01):5.621136e-01,(((((30:4.042740e-02,33:4.423195e-02):1.372737e-02,(29:9.533839e-02,((27:2.755911e-01,31:6.199241e-02):7.990373e-03,(32:2.067817e-02,28:1.873965e-02):8.077746e-02):6.379008e-02):3.099678e-02):8.909013e-01,(68:1.685971e-01,((67:2.461519e-01,70:7.369191e-02):4.528567e-01,69:3.132876e-01):4.695843e-02):9.162827e-01):7.310006e-01,(3:7.058246e-01,(55:1.100567e+00,(4:4.626732e-02,5:2.835845e-02):5.943040e-01):3.847894e-01):3.505474e-01):2.305811e-01,(((((((17:4.681836e-01,19:7.765810e-01):3.520142e-01,(10:1.150783e+00,((54:1.133524e+00,44:5.777339e-01):1.550495e-02,43:7.833851e-01):8.995279e-01):6.775309e-02):3.672237e-01,(18:1.359738e+00,(((9:3.014294e-01,21:9.166467e-02):7.505929e-02,13:1.502089e-01):4.795523e-01,(16:8.212390e-01,(61:5.444655e-01,60:4.309652e-01):7.336478e-01):3.193583e-01):5.773227e-01):7.592550e-02):1.123010e-01,(26:1.059447e+00,12:8.833749e-01):2.300372e-01):6.867436e-02,((24:1.067929e+00,((14:1.765871e-01,15:1.908321e-01):1.282637e-01,20:2.056758e-01):7.424496e-02):8.109222e-01,11:8.891254e-01):1.730188e-01):2.529829e-01,((49:9.925513e-01,((48:3.915276e-01,45:1.127770e-01):5.335422e-01,((46:1.715606e-01,47:1.361432e-01):2.267009e-01,53:9.356925e-01):2.221060e-01):6.864911e-02):1.181326e+00,(((52:2.260235e-01,51:3.841960e-01):2.552418e-02,50:2.881391e-01):2.086933e+00,34:8.077451e-01):2.264194e-01):1.998967e-01):1.021961e-01,((((41:2.161358e-01,(35:2.049293e-01,42:3.493853e-01):8.905516e-02):2.513786e-01,38:1.138809e-01):9.504352e-01,(25:8.379704e-01,(36:3.979125e-01,37:6.920258e-01):2.910476e-01):1.158536e-01):2.852614e-01,(8:5.329859e-01,6:6.816875e-01):8.182107e-01):1.475201e-01):5.681579e-02):3.605608e-01):8.355717e-01):3.041723e-01):1.329916e-01):1.098249e-01,22:5.146547e-02,1:6.427897e-02);
   tree gen.3634000 = [&U] ((23:5.251972e-02,(7:6.287350e-01,(((2:8.067392e-02,39:2.720403e-02):2.273622e-01,40:2.291501e-01):2.298719e-01,(((((58:7.709172e-04,64:3.872330e-03):6.595561e-03,(57:2.939816e-02,56:2.323080e-02):3.771082e-02):2.966750e-01,((59:6.994276e-02,65:2.674039e-01):8.782219e-02,(66:3.271191e-02,63:4.240136e-02):6.937682e-02):4.311925e-01):2.320303e-01,62:5.572164e-01):5.251948e-01,(((((33:4.164830e-02,30:3.895812e-02):1.003984e-02,(29:8.907672e-02,((27:2.574907e-01,31:5.792085e-02):7.465577e-03,(32:1.601051e-02,28:1.750886e-02):7.042510e-02):7.771055e-02):7.826363e-03):8.056558e-01,((67:2.375488e-01,70:6.885194e-02):4.416294e-01,(68:1.534265e-01,69:2.927113e-01):3.350147e-02):8.561027e-01):6.829896e-01,(3:6.594672e-01,(55:1.028284e+00,(4:4.322856e-02,5:2.649591e-02):5.552710e-01):3.332265e-01):2.181683e-01):3.569917e-01,((((((17:4.374341e-01,19:7.255764e-01):2.405154e-01,(10:1.075201e+00,((54:1.059075e+00,44:5.397892e-01):7.787287e-02,43:7.319336e-01):8.404483e-01):1.577194e-01):3.404553e-01,((18:8.361372e-01,(26:1.018400e+00,12:8.253562e-01):2.122976e-01):6.857191e-02,(((9:2.816320e-01,21:1.208704e-01):1.209199e-01,13:1.403434e-01):4.350894e-01,(16:7.673013e-01,(61:5.087059e-01,60:4.026601e-01):5.022632e-01):4.307484e-01):5.368662e-01):1.736893e-01):6.816336e-02,((((14:1.649891e-01,15:1.857361e-01):6.631171e-02,24:9.977888e-01):7.448446e-02,20:2.542800e-01):7.576621e-01,11:1.023706e+00):1.616552e-01):2.477785e-01,(((((46:1.602928e-01,47:1.272015e-01):2.118115e-01,53:8.742377e-01):2.048877e-01,(48:3.658127e-01,45:1.053699e-01):4.985000e-01):8.900638e-02,49:9.273621e-01):8.372467e-01,(((52:2.111786e-01,51:3.589626e-01):3.732979e-03,50:3.770439e-01):1.575882e+00,34:1.017063e+00):2.235329e-01):5.018853e-01):1.343757e-01,((((41:2.437257e-01,(35:1.914699e-01,42:3.264382e-01):8.897898e-02):2.276192e-01,38:1.064014e-01):5.576297e-01,(25:7.829338e-01,(36:4.574877e-01,37:6.465746e-01):1.033916e-01):2.365725e-01):6.051607e-01,(8:5.557931e-01,6:6.369153e-01):7.547147e-01):2.490381e-02):7.444272e-02):3.368797e-01):7.806926e-01):3.285782e-01):1.278340e-01):1.026117e-01,22:4.808529e-02,1:6.005723e-02);
   tree gen.3634500 = [&U] ((23:5.527550e-02,(7:6.952549e-01,(((2:8.490700e-02,39:2.863146e-02):2.392922e-01,40:2.256283e-01):2.419336e-01,(((((58:1.154976e-04,64:4.075517e-03):6.941640e-03,(57:3.888311e-02,56:2.444975e-02):3.968955e-02):3.122420e-01,((59:1.263101e-01,65:2.814349e-01):9.243034e-02,(66:4.858226e-02,63:4.462622e-02):7.903851e-02):4.538177e-01):3.649036e-01,62:5.864544e-01):4.510688e-01,((((33:2.477434e-02,(30:4.100230e-02,(29:6.387897e-02,(27:1.450308e-01,(31:6.096004e-02,(32:1.685061e-02,28:2.118668e-02):7.247463e-02):2.444436e-03):3.254636e-02):5.089721e-02):1.726979e-02):5.787261e-01,((67:2.500134e-01,70:1.076658e-01):4.648023e-01,(68:1.614771e-01,69:3.080703e-01):2.074859e-01):6.522563e-01):1.158926e+00,(3:6.802828e-01,(55:1.078976e+00,(4:1.588088e-01,5:2.788619e-02):5.844068e-01):4.665904e-01):4.216009e-01):2.190398e-01,(((((51:3.777979e-01,50:3.968279e-01):2.819852e-02,52:2.169854e-01):1.288959e+00,34:1.070430e+00):2.352620e-01,((((((46:1.984335e-01,47:1.338760e-01):5.673228e-01,53:9.201102e-01):2.508102e-01,(48:3.850074e-01,45:1.446414e-01):5.246570e-01):9.367667e-02,49:9.665780e-01):7.861849e-01,(8:5.849563e-01,6:7.013674e-01):7.373330e-01):4.565364e-01,(((41:2.565143e-01,(35:1.857076e-01,42:3.435668e-01):9.364783e-02):2.808178e-01,38:1.119844e-01):5.868893e-01,((37:6.805013e-01,36:4.814928e-01):1.086712e-01,25:8.538842e-01):2.489858e-01):6.369143e-01):9.962277e-02):1.414266e-01,(((((17:3.496010e-01,19:7.636484e-01):4.020434e-01,10:1.131618e+00):9.471120e-02,((43:7.703392e-01,44:5.461485e-01):8.162022e-02,54:1.152093e+00):8.935029e-01):3.853392e-01,((24:7.849936e-01,((14:1.711521e-01,15:8.404556e-02):1.137051e-01,20:2.922331e-01):7.804497e-02):7.974177e-01,11:1.077422e+00):1.701375e-01):9.122625e-02,((18:8.800105e-01,(26:1.071837e+00,12:7.566381e-01):2.313129e-01):9.865691e-02,(((9:2.964096e-01,21:7.454990e-02):1.272647e-01,13:1.258070e-01):4.579191e-01,(16:8.075626e-01,(61:5.353984e-01,60:4.237882e-01):5.286176e-01):4.533504e-01):5.622654e-01):1.878132e-01):2.607798e-01):7.834883e-02):3.545563e-01):5.989533e-01):3.458191e-01):1.528066e-01):1.079959e-01,22:1.947497e-02,1:6.320852e-02);
   tree gen.3635000 = [&U] (((7:5.483734e-01,(((2:3.091724e-02,39:2.053911e-02):2.900834e-01,40:2.901840e-01):2.869512e-01,(((((63:6.886939e-02,66:1.255230e-02):9.999035e-02,(59:9.633480e-02,65:1.961668e-01):3.713996e-02):2.626057e-01,((64:2.522101e-03,58:1.584088e-02):8.851916e-03,(56:1.266217e-02,57:2.505001e-02):1.908520e-02):3.571910e-01):2.264752e-01,62:4.256301e-01):6.288053e-01,(((((4:4.801520e-02,5:7.939688e-02):5.357812e-01,55:1.028423e+00):4.516394e-01,3:8.990164e-01):3.356892e-01,(((69:4.325536e-01,68:1.246297e-01):1.479274e-01,(70:1.118218e-01,67:2.271284e-01):2.133272e-01):9.137692e-01,((30:4.376957e-02,((31:1.204197e-01,((28:1.844841e-02,32:1.382509e-03):7.086384e-02,27:3.299419e-01):2.600374e-03):3.427708e-02,29:5.897916e-02):3.235037e-02):1.475395e-02,33:3.214255e-02):9.036211e-01):7.107292e-01):2.230990e-01,((8:6.472730e-01,6:2.857233e-01):1.131347e+00,((((36:3.851912e-01,37:4.734334e-01):3.784045e-01,25:4.777127e-01):2.460064e-01,(38:9.540453e-02,(41:2.782763e-01,(35:2.562836e-01,42:2.950692e-01):1.554874e-01):2.291155e-01):8.741883e-01):5.646701e-01,((((51:2.511046e-01,52:2.805861e-01):3.353499e-02,50:2.626056e-01):1.671522e+00,34:6.960223e-01):1.326751e-01,(((11:1.027536e+00,(24:7.293685e-01,((14:1.899376e-01,15:1.476893e-01):1.563714e-01,20:2.741342e-01):1.496485e-01):5.867345e-01):2.002441e-01,(((18:8.132776e-01,((13:1.725404e-01,(21:1.903738e-01,9:2.162174e-01):4.621859e-02):5.580246e-01,((60:4.627278e-01,61:5.541586e-01):5.516543e-01,16:8.889898e-01):2.948388e-01):2.308724e-01):4.002811e-01,(26:9.172551e-01,12:8.707863e-01):1.797855e-01):1.377179e-01,((((44:7.159712e-01,43:6.849880e-01):1.833084e-01,54:5.022324e-01):5.452137e-01,(19:6.774124e-01,17:6.129044e-01):4.531604e-01):3.094244e-01,10:1.015830e+00):3.735579e-01):7.682575e-02):1.943622e-01,(((45:1.992291e-01,48:3.543558e-01):4.698955e-01,(53:6.105501e-01,(46:1.027146e-01,47:1.716218e-01):2.364297e-01):3.057096e-01):2.935911e-01,49:8.973612e-01):9.837911e-01):4.423702e-02):2.511980e-01):4.877545e-02):1.403112e-01):3.562114e-01):8.067549e-01):3.019031e-01):2.258841e-01,23:6.449014e-02):2.036233e-01,22:6.679008e-02,1:8.129566e-02);
   tree gen.3635500 = [&U] (((7:5.700969e-01,(((2:3.214201e-02,39:2.135275e-02):3.015749e-01,40:1.611759e-01):5.128000e-01,(((((63:7.159761e-02,66:1.304955e-02):1.039514e-01,(59:1.001511e-01,65:1.974997e-01):6.514852e-02):2.730087e-01,((64:1.758859e-03,58:1.828553e-02):1.261068e-02,(56:1.316378e-02,57:2.416186e-02):1.984125e-02):5.023105e-01):2.603688e-01,62:8.587575e-01):6.537151e-01,(((((4:4.991730e-02,5:8.254214e-02):6.057377e-01,55:1.069163e+00):4.695308e-01,3:9.346304e-01):3.489874e-01,(((69:3.814343e-01,(70:1.162516e-01,67:1.361268e-01):2.217780e-01):7.855485e-02,68:1.723177e-01):9.499676e-01,(((((28:1.917923e-02,32:1.437276e-03):7.367108e-02,(27:3.430124e-01,31:1.251901e-01):5.881792e-03):3.563495e-02,29:6.131559e-02):3.363191e-02,33:3.341585e-02):1.948070e-02,30:2.937104e-02):9.534139e-01):6.363436e-01):9.328544e-02,((8:8.992993e-01,6:2.970421e-01):8.559879e-01,((((36:4.004503e-01,37:4.921882e-01):8.250647e-02,25:4.838645e-01):2.851154e-01,(38:9.918393e-02,(41:1.537432e-01,(35:2.664362e-01,42:3.067582e-01):1.616469e-01):2.381918e-01):9.088188e-01):5.870392e-01,((((51:2.610520e-01,50:2.621502e-01):2.956117e-02,52:2.960071e-01):1.737738e+00,34:9.360808e-01):4.592883e-01,(((11:1.124037e+00,(24:7.582621e-01,((14:1.974619e-01,15:1.535399e-01):1.625660e-01,20:2.849938e-01):1.555767e-01):6.099776e-01):1.724679e-01,(((18:8.454951e-01,(((9:1.674019e-01,13:1.793755e-01):4.624553e-02,21:9.889027e-02):6.072494e-01,((60:4.810585e-01,61:6.644702e-01):4.920890e-01,16:9.242067e-01):3.870746e-01):3.313442e-01):2.433720e-01,(((44:7.443340e-01,(54:5.419258e-01,43:7.285661e-01):2.694135e-01):4.758646e-01,(19:7.042477e-01,17:6.989545e-01):3.412116e-01):3.216821e-01,10:1.056072e+00):6.078550e-01):1.431735e-01,(26:9.535917e-01,12:9.052821e-01):1.869076e-01):7.986917e-02):2.111169e-01,(((45:2.071214e-01,48:3.683934e-01):4.885101e-01,(53:6.347367e-01,(46:1.067836e-01,47:3.388140e-01):2.457957e-01):3.181562e-01):3.052216e-01,49:1.284140e+00):1.022763e+00):6.935383e-02):1.824219e-01):9.667232e-02):1.407453e-01):3.703226e-01):8.387141e-01):2.903172e-01):2.713384e-01,23:6.110045e-02):2.065980e-01,22:2.659363e-02,1:8.599247e-02);
   tree gen.3636000 = [&U] ((23:4.036870e-02,(((((((34:1.136374e+00,(50:1.556469e-01,(51:3.129237e-01,52:1.467077e-01):2.740135e-01):1.387326e+00):2.762518e-01,(((18:6.577072e-01,((19:8.767559e-01,17:7.269715e-01):2.132541e-01,(10:1.199204e+00,((54:7.546442e-01,43:6.091774e-01):3.255750e-01,44:6.968819e-01):7.622929e-01):1.661769e-01):3.728431e-01):2.330912e-01,((26:7.182671e-01,12:8.023974e-01):1.977553e-01,((13:7.598156e-02,(9:1.671363e-01,21:9.778279e-02):1.855292e-01):7.347762e-01,((60:4.870163e-01,61:4.585546e-01):8.481982e-01,16:4.943515e-01):4.453883e-01):4.335509e-01):5.742777e-02):1.494600e-01,((24:7.692527e-01,((15:1.642605e-01,14:1.827500e-01):8.392631e-02,20:2.398848e-01):1.775375e-01):6.564298e-01,11:8.825765e-01):2.490023e-01):1.462024e-01):1.883742e-02,((6:3.642694e-01,8:9.776406e-01):7.705292e-01,(((25:6.026598e-01,(36:5.833370e-01,37:4.074313e-01):2.791908e-01):1.554212e-01,((41:2.343931e-01,(42:2.645745e-01,35:3.127194e-01):1.101046e-01):2.464895e-01,38:6.617774e-02):8.305979e-01):1.828936e-01,((((47:1.591175e-01,46:1.799790e-01):2.906727e-01,53:7.860802e-01):1.506210e-01,(48:2.054219e-01,45:3.487291e-01):4.504858e-01):4.116423e-01,49:8.343930e-01):7.809603e-01):3.936359e-01):1.262282e-01):1.631358e-01,(((((30:7.573654e-02,33:4.791940e-02):9.663628e-03,(31:5.595817e-02,((28:1.529593e-02,32:3.353189e-03):4.988847e-02,27:2.369036e-01):2.984793e-02):5.474333e-02):3.104878e-02,29:2.567264e-02):7.316425e-01,((67:1.860765e-01,70:2.365726e-01):9.829895e-02,(69:4.739226e-01,68:1.521935e-01):6.315903e-02):1.060253e+00):5.816430e-01,(3:7.697054e-01,((4:6.783666e-02,5:6.390982e-02):6.102897e-01,55:9.639974e-01):4.016476e-01):2.953970e-01):1.638732e-01):1.174406e-01,(62:6.232593e-01,(((64:2.404122e-03,58:4.416303e-03):2.208660e-02,(56:1.660133e-02,57:3.679089e-02):5.516060e-02):3.546817e-01,((66:3.661315e-02,63:8.633377e-02):4.216873e-02,(65:2.270665e-01,59:5.233354e-02):1.308418e-01):5.525221e-01):2.022469e-01):9.086488e-01):6.678661e-01,((2:2.323949e-02,39:2.155484e-02):1.581297e-01,40:2.902291e-01):3.962457e-01):3.088477e-01,7:5.570739e-01):2.490841e-01):1.227896e-01,22:8.162881e-02,1:8.836316e-02);
   tree gen.3636500 = [&U] ((23:5.534423e-02,(((((((34:1.105348e+00,(50:1.759314e-01,(52:1.460359e-01,51:3.423740e-01):2.682040e-01):1.323226e+00):2.722839e-01,(((18:6.397499e-01,((19:8.522064e-01,17:7.071231e-01):4.963568e-01,(10:1.166462e+00,((54:7.340403e-01,43:5.925451e-01):1.081774e-01,44:6.778551e-01):6.403401e-01):1.648165e-01):3.599141e-01):2.267272e-01,((26:7.126902e-01,12:7.804897e-01):1.173239e-01,((13:8.869062e-02,(9:1.625730e-01,21:9.511305e-02):1.804637e-01):4.559912e-01,((60:4.737194e-01,61:4.460348e-01):8.250400e-01,16:4.808543e-01):4.332280e-01):6.678337e-01):5.585983e-02):1.453794e-01,((24:7.482499e-01,((15:1.597757e-01,14:1.777604e-01):1.807038e-01,20:2.333353e-01):1.158425e-01):6.849138e-01,11:8.584797e-01):1.793938e-01):2.342984e-01):1.832310e-02,((6:3.543239e-01,8:9.509482e-01):7.494916e-01,(((25:5.862055e-01,(36:5.674103e-01,37:3.963073e-01):1.237186e-01):2.823396e-01,((41:2.279935e-01,(42:2.573508e-01,35:2.383299e-01):1.070984e-01):2.397596e-01,38:7.415744e-02):8.079203e-01):1.735563e-01,((((47:1.547732e-01,46:1.852363e-01):4.662265e-01,53:7.646180e-01):1.465086e-01,(48:1.756032e-01,45:3.392079e-01):4.381863e-01):4.242638e-01,49:1.030887e+00):5.880417e-01):1.651124e-01):3.361106e-01):1.586818e-01,(((((30:7.366872e-02,33:4.661107e-02):2.618789e-02,(31:1.160510e-01,((28:3.293434e-03,32:3.575987e-02):5.361205e-02,27:2.304355e-01):3.921943e-02):5.396901e-02):1.083291e-02,29:3.986658e-02):7.116666e-01,(68:1.548221e-01,((67:1.809960e-01,70:2.301136e-01):9.923926e-02,69:4.448609e-01):6.328713e-02):6.826197e-01):7.082887e-01,(3:7.486903e-01,((4:6.598453e-02,5:6.216490e-02):5.936271e-01,55:9.376776e-01):3.906815e-01):2.873318e-01):1.358624e-01):1.079887e-01,(62:3.573209e-01,(((64:2.338483e-03,58:2.336434e-03):2.148357e-02,(56:1.614806e-02,57:2.366551e-02):3.640619e-02):1.922794e-01,((66:3.284553e-02,63:5.693006e-02):9.394018e-02,(65:2.208669e-01,59:8.790251e-02):9.060539e-02):5.374367e-01):3.958052e-01):9.101434e-01):7.696292e-01,((2:2.260498e-02,39:2.096634e-02):1.552125e-01,40:2.823050e-01):3.540833e-01):2.909042e-01,7:5.418642e-01):2.422834e-01):1.642629e-01,22:7.940011e-02,1:2.900979e-02);
   tree gen.3637000 = [&U] (((7:7.284329e-01,(((2:2.471395e-02,39:2.767523e-02):3.855154e-01,40:1.745307e-01):4.930974e-01,(((((63:5.836675e-02,66:2.962878e-02):1.056105e-01,(59:4.300982e-02,65:2.723653e-01):5.537610e-02):3.117013e-01,((64:9.690912e-03,58:7.770584e-03):2.299696e-02,(56:3.179331e-02,57:2.563243e-02):7.062246e-03):3.102810e-01):3.331385e-01,62:8.454978e-01):6.567596e-01,(((((4:1.246555e-01,5:5.852190e-02):5.579054e-01,55:1.033619e+00):4.622811e-01,3:8.152599e-01):1.227664e-01,((69:3.878850e-01,(68:1.388365e-01,(70:2.510054e-01,67:2.592984e-01):1.723419e-01):3.351366e-02):9.107195e-01,((((28:1.504464e-03,32:1.703858e-03):7.138633e-02,(31:1.263485e-01,27:3.361572e-01):2.992384e-03):4.531348e-02,(33:6.189502e-02,30:3.136214e-02):5.397249e-02):3.195244e-02,29:7.393219e-02):9.195016e-01):8.679998e-01):2.415112e-01,((8:8.854137e-01,6:4.378761e-01):7.700168e-01,((((36:4.813284e-01,37:6.434120e-01):1.357365e-01,25:5.290519e-01):3.240621e-01,(38:2.248303e-01,(41:1.513693e-01,(35:2.937553e-01,42:3.020217e-01):1.591510e-01):2.493409e-01):5.947701e-01):6.071359e-01,((((50:3.153624e-01,(51:2.762597e-01,52:2.914366e-01):6.376775e-03):1.581235e+00,34:1.100869e+00):2.866137e-01,((11:1.026464e+00,(24:7.465541e-01,((14:2.977284e-01,15:1.251474e-01):6.874982e-02,20:4.043376e-01):2.387213e-01):6.017071e-01):2.491720e-01,((((((21:9.703452e-02,9:1.551634e-01):2.105465e-01,13:1.766059e-01):4.078939e-01,((60:4.736307e-01,61:6.566029e-01):6.207201e-01,16:9.099365e-01):3.810980e-01):5.070335e-01,18:1.028735e+00):7.928241e-02,(26:9.280319e-01,12:8.073267e-01):1.967733e-01):7.602502e-02,(((54:7.905296e-01,(43:8.295433e-01,44:6.916144e-01):6.585356e-02):6.427244e-01,10:1.039766e+00):8.896193e-02,(19:6.933738e-01,17:6.881623e-01):3.918995e-01):5.950041e-01):1.984526e-01):9.530700e-02):1.200486e-01,(((45:1.595699e-01,48:3.627052e-01):3.310005e-01,(53:6.492514e-01,(46:1.467846e-01,47:3.294411e-01):2.803410e-01):1.628999e-01):3.541275e-01,49:1.264313e+00):1.005782e+00):9.887322e-02):1.382033e-01):2.157115e-01):4.764472e-01):8.257640e-01):3.983236e-01):9.771506e-02,23:5.245854e-02):1.102983e-01,22:3.413061e-02,1:8.349528e-02);
   tree gen.3637500 = [&U] (((7:6.821119e-01,(((2:3.915420e-02,39:3.158137e-02):3.610005e-01,40:1.943294e-01):4.075558e-01,(((((63:5.465521e-02,66:2.972214e-02):9.889477e-02,(59:6.070662e-02,65:2.550456e-01):5.185474e-02):2.918802e-01,((64:9.074667e-03,58:4.627796e-03):2.153458e-02,(56:2.977158e-02,57:2.323922e-02):2.196326e-02):2.905503e-01):3.119543e-01,62:7.917327e-01):6.149963e-01,(((((4:1.167287e-01,5:2.799359e-02):4.894238e-01,55:9.678915e-01):3.327416e-01,3:7.634176e-01):8.669273e-02,(((69:3.632194e-01,(70:2.395825e-01,67:2.428096e-01):1.627867e-01):3.135229e-02,68:1.300079e-01):8.528069e-01,((28:3.383721e-03,32:1.595510e-03):6.383873e-02,(((33:3.744660e-02,30:4.555240e-02):5.054039e-02,29:6.923085e-02):2.540082e-02,(31:1.232777e-01,27:3.147810e-01):2.843154e-02):8.717078e-03):8.078246e-01):8.377405e-01):2.261536e-01,((8:8.291103e-01,6:4.100316e-01):7.210515e-01,((((36:4.507208e-01,37:6.024975e-01):1.278688e-01,25:4.954096e-01):3.034550e-01,(38:2.105333e-01,(41:1.378651e-01,(35:2.750754e-01,42:2.828162e-01):9.509219e-02):2.622678e-01):7.416897e-01):5.685282e-01,((((51:2.249164e-01,(50:3.029485e-01,52:2.729042e-01):8.637619e-03):1.512015e+00,34:1.052847e+00):8.248398e-02,(((45:1.604184e-01,48:2.184766e-01):3.488571e-01,(53:6.079655e-01,(46:1.374505e-01,47:3.084920e-01):2.625142e-01):1.525411e-01):2.549545e-01,49:7.384004e-01):9.418240e-01):2.715737e-01,((11:9.611916e-01,(24:6.990808e-01,((14:2.787959e-01,15:1.171893e-01):6.437803e-02,20:3.259247e-01):3.170812e-01):6.884104e-01):2.333272e-01,((((((21:1.329607e-01,9:1.452966e-01):1.581648e-01,13:1.653755e-01):3.819560e-01,((60:4.435126e-01,61:2.662419e-01):5.812485e-01,16:8.520737e-01):2.384253e-01):4.747913e-01,18:1.021400e+00):1.259161e-01,(((43:7.911165e-01,(54:5.947536e-01,44:5.484004e-01):8.488231e-02):6.018536e-01,10:9.736469e-01):2.363832e-01,(19:6.492822e-01,17:6.444021e-01):3.669786e-01):2.622087e-01):6.894360e-02,(26:8.690185e-01,12:7.559888e-01):1.842605e-01):1.858330e-01):1.578066e-01):3.850963e-02):5.033211e-02):2.751390e-01):4.461500e-01):7.476018e-01):3.597792e-01):9.150137e-02,23:6.000929e-02):1.188323e-01,22:3.770010e-02,1:8.922541e-02);
   tree gen.3638000 = [&U] (22:8.850184e-02,(23:2.346694e-01,((((2:5.454286e-02,39:6.333729e-02):3.946618e-01,40:2.444744e-01):5.143378e-01,((62:5.077773e-01,(((66:3.365301e-02,63:8.526425e-02):1.111188e-01,(65:2.358747e-01,59:7.036257e-02):6.827623e-02):4.398271e-01,((57:3.107172e-02,56:6.513846e-03):1.978313e-02,(58:7.939718e-03,64:1.150124e-02):2.357930e-02):5.590513e-01):5.802817e-01):7.491795e-01,(((6:7.121436e-01,8:7.758642e-01):1.077974e+00,((((29:2.955439e-02,(((32:1.293043e-02,28:2.267406e-03):8.332200e-02,(27:2.060103e-01,31:8.813278e-02):5.070840e-02):3.522222e-02,(30:4.870286e-02,33:3.604825e-02):2.635504e-02):1.287874e-02):9.164915e-01,((69:2.209274e-01,68:3.272719e-01):7.805341e-02,(67:2.101047e-01,70:3.295750e-01):2.423150e-01):8.467084e-01):1.286168e+00,(((37:5.434501e-01,36:6.168352e-01):1.687113e-01,25:6.082773e-01):3.932811e-01,((41:2.203329e-01,(42:4.085214e-01,35:2.837198e-01):8.158176e-02):2.133926e-01,38:1.461400e-01):9.081963e-01):6.466523e-01):4.379906e-02,((55:1.382908e+00,(4:1.070585e-01,5:3.794974e-02):8.406861e-01):5.034024e-01,3:7.601659e-01):3.672781e-01):2.877922e-01):5.178831e-02,(((11:1.340724e+00,(((12:1.341408e+00,26:1.010742e+00):1.149620e-01,(18:1.352778e+00,((21:1.270228e-01,(13:2.685123e-01,9:1.442754e-01):5.648064e-02):4.720176e-01,((60:8.978909e-01,61:3.474891e-01):7.109094e-01,16:8.288363e-01):6.077370e-01):2.851209e-01):5.234927e-01):8.795220e-02,(((19:8.600149e-01,17:7.427056e-01):4.025555e-01,(44:5.251684e-01,(54:9.391759e-01,43:8.580206e-01):6.286950e-02):9.155111e-01):1.479893e-01,10:9.387111e-01):6.009117e-01):1.710218e-01):2.652790e-02,((49:1.414598e+00,((48:3.134169e-01,45:3.404575e-01):4.929500e-01,(53:8.758891e-01,(46:3.621630e-01,47:2.587918e-01):2.686007e-01):3.195573e-01):2.118264e-01):7.748377e-01,(34:1.223538e+00,((51:3.723025e-01,50:4.691200e-01):4.110279e-03,52:1.543216e-01):1.322962e+00):1.347636e-01):4.852748e-01):4.017901e-02,((20:3.153219e-01,(15:2.238485e-01,14:2.118609e-01):6.844972e-02):2.869479e-01,24:1.068346e+00):7.519279e-01):2.561296e-01):1.811284e-01):8.051534e-01):2.944737e-01,7:9.321206e-01):3.227181e-01):1.531863e-01,1:6.844893e-02);
   tree gen.3638500 = [&U] ((23:8.532800e-02,((((39:2.709231e-02,2:2.840873e-02):4.127646e-01,40:1.315650e-01):3.364409e-01,(((((34:9.461456e-01,((50:1.602786e-01,51:3.546132e-01):6.058860e-02,52:9.268088e-02):1.257922e+00):2.310192e-01,(((38:8.435166e-02,((42:3.160233e-01,35:2.758170e-01):6.638733e-02,41:1.450467e-01):3.604979e-01):8.843590e-01,((36:5.562838e-01,37:5.593297e-01):1.172330e-01,25:6.587842e-01):3.692563e-01):2.922464e-01,(8:1.109612e+00,6:4.812137e-01):9.122649e-01):2.407420e-01):4.926275e-02,((49:1.056036e+00,(((47:2.222212e-01,46:1.298596e-01):4.548656e-01,53:9.245010e-01):1.196464e-01,(48:2.671760e-01,45:3.651778e-01):4.943272e-01):1.287835e-02):1.070623e+00,(((((26:7.899367e-01,12:7.840865e-01):3.856878e-01,(((60:6.246310e-01,61:4.393832e-01):7.804193e-01,16:8.247540e-01):4.092151e-01,(13:1.435570e-01,(21:1.159134e-01,9:1.549870e-01):1.149914e-01):4.652013e-01):5.650591e-01):5.985900e-02,18:1.357025e+00):5.536850e-02,(((19:8.799024e-01,17:7.772137e-01):3.057699e-01,(44:7.406757e-01,(43:7.011542e-01,54:6.512323e-01):1.189335e-01):7.163547e-01):1.865334e-01,10:9.315017e-01):3.748937e-01):2.581446e-01,((24:6.014022e-01,(20:3.109660e-01,(15:1.718537e-01,14:1.357155e-01):9.005407e-02):2.696686e-01):4.626709e-01,11:1.067882e+00):2.983190e-01):1.493262e-01):2.036694e-01):4.040310e-01,((3:6.294266e-01,(55:7.400085e-01,(5:5.071312e-02,4:6.056494e-02):6.799931e-01):3.744552e-01):1.764045e-01,((((70:3.716739e-01,67:3.451444e-01):1.582741e-01,68:1.255625e-01):6.182291e-02,69:3.643165e-01):1.015716e+00,(30:1.272543e-02,(33:4.766818e-02,((31:1.380548e-01,((28:4.084193e-03,32:6.951117e-03):9.837861e-02,27:2.076380e-01):5.065171e-03):7.227782e-02,29:1.096168e-01):3.378792e-02):6.939945e-02):5.645775e-01):8.959920e-01):1.122586e-01):1.417153e-01,((((56:9.067477e-03,57:1.481806e-02):4.985769e-03,(58:2.354900e-04,64:1.925386e-03):4.718018e-02):4.868585e-01,((65:1.711309e-01,59:1.329158e-01):8.846944e-02,(63:3.718521e-02,66:1.802824e-02):1.080647e-01):3.234443e-01):3.217664e-01,62:5.526245e-01):1.195609e+00):9.310323e-01):2.407884e-01,7:5.228899e-01):2.798219e-01):1.539660e-01,22:6.454605e-02,1:1.051893e-01);
   tree gen.3639000 = [&U] ((23:7.143233e-02,((((((34:7.190275e-01,(50:3.042714e-01,(51:4.397132e-01,52:1.735384e-01):2.398129e-02):1.199907e+00):6.746822e-01,((11:1.039482e+00,(24:7.434885e-01,((15:1.673783e-01,14:1.573108e-01):1.241751e-01,20:3.131391e-01):2.049180e-01):7.075012e-01):2.157794e-01,((((26:6.302919e-01,12:7.755231e-01):3.849703e-01,((13:1.203620e-01,(9:2.468497e-01,21:1.591933e-01):1.171021e-01):7.271979e-01,((60:3.350266e-01,61:3.574957e-01):6.702681e-01,16:8.015413e-01):4.649219e-01):2.702399e-01):2.856122e-02,18:1.213109e+00):1.902307e-01,((((43:5.948984e-01,44:9.097494e-01):3.283245e-01,54:6.061239e-01):5.478341e-01,10:1.211357e+00):1.222551e-01,(19:7.029435e-01,17:6.840685e-01):3.305018e-01):3.380746e-01):1.823994e-01):1.569864e-01):2.105778e-01,((6:4.400918e-01,8:8.762319e-01):8.789690e-01,(((25:7.710075e-01,(36:4.793635e-01,37:4.487576e-01):1.510021e-01):2.946518e-01,((41:1.923707e-01,(42:2.832121e-01,35:2.031269e-01):1.054462e-01):1.515593e-01,38:2.800378e-01):5.701217e-01):1.932877e-01,((((47:1.909703e-01,46:2.056860e-01):2.855337e-01,53:1.025963e+00):2.598142e-01,(48:1.859895e-01,45:2.423757e-01):3.112228e-01):2.624556e-01,49:1.024327e+00):4.378556e-01):2.180433e-01):2.944185e-01):3.357411e-01,(((((((31:1.060252e-01,((28:1.993172e-03,32:3.130007e-02):9.716158e-02,27:2.364185e-01):6.332047e-03):4.531660e-02,29:4.213615e-02):1.262509e-02,30:5.229280e-02):2.308039e-02,33:2.776469e-02):5.443977e-01,((70:3.508076e-01,67:1.870598e-01):1.482256e-01,(68:1.820282e-01,69:3.337070e-01):2.251563e-02):7.319280e-01):1.012810e+00,(3:7.248739e-01,((4:6.556464e-02,5:5.596262e-02):4.096119e-01,55:1.225729e+00):3.989005e-01):6.534443e-02):1.593026e-01,(62:6.079020e-01,(((56:2.017552e-03,57:3.018024e-02):3.223547e-02,(58:3.380534e-04,64:1.046506e-02):2.055150e-02):4.615453e-01,((66:2.410393e-02,63:9.023250e-02):1.360786e-01,(65:2.975994e-01,59:6.198578e-02):9.277172e-02):4.228678e-01):3.801210e-01):9.231595e-01):2.827485e-02):7.337101e-01,((2:4.936362e-02,39:1.991398e-02):2.979920e-01,40:3.716901e-01):2.526690e-01):3.733078e-01,7:5.408701e-01):3.131038e-01):8.926063e-02,22:4.554959e-02,1:3.118400e-02);
   tree gen.3639500 = [&U] (22:7.587130e-02,(((((62:5.100432e-01,(((57:2.673620e-02,56:4.787164e-02):2.763782e-02,(58:4.961898e-03,64:5.255220e-03):3.234510e-03):3.847663e-01,((66:1.887042e-02,63:9.507415e-02):1.078518e-01,(65:2.529401e-01,59:5.658462e-02):4.155766e-02):2.980238e-01):3.636652e-01):9.891200e-01,((((33:5.676924e-02,((((32:3.498011e-03,28:3.720225e-03):2.061737e-02,(27:2.486025e-01,31:6.940431e-02):8.447650e-02):8.783723e-02,29:5.481524e-02):6.681470e-02,30:9.543519e-02):4.640176e-03):9.329269e-01,((67:2.961018e-01,70:1.959361e-01):3.526054e-01,(68:6.371605e-02,69:3.773560e-01):5.756464e-02):1.030876e+00):5.650631e-01,(3:6.449758e-01,(55:1.219357e+00,(5:7.885888e-02,4:4.396439e-02):5.908368e-01):4.974277e-01):4.709466e-01):4.761341e-01,(((8:8.962353e-01,6:4.993790e-01):7.943164e-01,((((37:7.241486e-01,36:5.512494e-01):2.245120e-01,25:7.146724e-01):2.565282e-01,(38:7.080703e-02,(41:2.630696e-01,(42:3.428718e-01,35:2.816075e-01):9.061272e-02):3.021921e-01):8.123613e-01):2.660346e-01,((((47:2.427840e-01,46:2.386787e-01):7.006537e-01,53:9.164708e-01):2.926061e-01,(45:2.455030e-01,48:2.702123e-01):6.589478e-01):7.829925e-02,49:1.367306e+00):1.224136e+00):2.748039e-01):1.528273e-01,(((52:1.975901e-01,(50:2.949785e-01,51:2.453410e-01):1.682435e-01):1.389021e+00,34:9.433368e-01):2.174849e-01,((18:9.067780e-01,((17:4.786521e-01,19:9.261019e-01):2.990228e-01,(10:1.244979e+00,(54:1.063628e+00,(43:7.899624e-01,44:7.987256e-01):2.674283e-01):6.702035e-01):1.032277e-01):3.721723e-01):1.802186e-01,(11:8.719434e-01,(((13:2.141133e-01,(9:2.174046e-01,21:7.534165e-02):1.074811e-01):5.848053e-01,(16:9.611456e-01,(61:5.170079e-01,60:5.297851e-01):5.778226e-01):6.178846e-01):5.096470e-01,((12:9.258342e-01,26:7.259841e-01):2.701019e-01,(24:6.279388e-01,((14:1.422298e-01,15:9.618607e-02):1.366936e-01,20:2.609396e-01):3.689811e-01):9.502156e-01):2.834658e-01):4.320352e-02):2.034631e-01):9.717905e-02):1.771323e-01):4.021441e-02):5.726309e-01):8.850535e-01,(40:1.844743e-01,(2:7.644137e-02,39:3.816475e-02):3.880180e-01):3.647098e-01):5.071656e-01,7:6.503006e-01):1.832228e-01,23:1.746460e-01):4.992559e-02,1:6.632790e-02);
   tree gen.3640000 = [&U] (22:3.714608e-02,(23:5.950349e-02,((((2:2.480178e-02,39:3.328811e-02):3.784034e-01,40:2.285303e-01):4.058563e-01,((62:4.227997e-01,(((66:9.295147e-03,63:6.706917e-02):8.893161e-02,(65:1.964006e-01,59:4.444241e-02):1.018129e-01):3.243208e-01,((58:5.864203e-03,(57:4.043813e-02,56:7.337220e-03):3.852577e-02):1.896153e-02,64:7.107394e-03):4.727734e-01):2.837343e-01):7.180842e-01,(((((55:6.389268e-01,(4:4.005692e-02,5:1.136314e-01):7.840116e-01):3.972902e-01,3:4.624914e-01):3.671066e-01,((((33:3.998160e-02,30:7.432195e-02):5.205410e-02,((27:1.714332e-01,(32:1.196324e-03,28:2.626956e-03):4.580554e-02):1.806956e-02,31:5.355867e-02):4.575730e-02):2.329033e-02,29:2.297119e-02):9.512849e-01,(69:3.805375e-01,((67:2.399183e-01,70:2.480563e-01):1.045685e-01,68:2.008751e-01):1.429537e-01):7.055077e-01):8.167349e-01):9.011751e-02,(((37:5.353583e-01,36:4.289668e-01):2.840431e-01,25:5.064809e-01):2.201820e-01,((41:1.712117e-01,(42:4.128243e-01,35:2.260835e-01):6.113343e-02):2.303752e-01,38:1.365157e-01):7.562077e-01):7.494258e-01):2.342098e-01,((6:6.104775e-01,8:6.460217e-01):9.259237e-01,(((49:1.177862e+00,((48:2.651698e-01,45:2.519238e-01):3.833089e-01,(53:1.077582e+00,(46:1.643174e-01,47:3.146289e-01):2.401411e-01):2.044511e-01):4.191499e-01):6.451670e-01,(34:8.506554e-01,(50:4.182623e-01,(51:3.027780e-01,52:1.268099e-01):1.783629e-02):1.630244e+00):5.117659e-01):2.247882e-01,(((20:2.610860e-01,(15:9.981021e-02,14:1.764055e-01):1.203932e-01):1.051210e-01,24:8.895558e-01):7.266234e-01,((11:9.479997e-01,(((54:3.691178e-01,(43:8.319527e-01,44:3.867784e-01):3.099238e-01):5.618111e-01,10:1.157461e+00):1.286387e-01,(19:7.160896e-01,17:6.792078e-01):3.749983e-01):4.588756e-01):4.883115e-02,((18:1.126388e+00,(((21:1.371732e-01,9:1.201306e-01):1.092159e-01,13:1.563758e-01):6.339964e-01,((60:5.230124e-01,61:3.661442e-01):5.837011e-01,16:6.901288e-01):5.060309e-01):4.630251e-01):5.476471e-02,(12:1.220104e+00,26:7.592628e-01):3.661916e-01):1.600699e-01):3.805569e-01):4.928170e-02):2.264413e-01):2.390243e-02):2.608135e-01):7.502613e-01):4.080892e-01,7:7.761283e-01):1.898939e-01):1.251392e-01,1:5.551625e-02);
   tree gen.3640500 = [&U] (((7:8.027828e-01,(((2:3.740890e-02,39:1.814934e-02):4.062369e-01,40:2.207998e-01):3.942927e-01,(((((63:4.999060e-02,66:2.659827e-02):1.168790e-01,(59:1.304935e-01,65:2.511535e-01):2.211894e-02):2.734606e-01,((64:2.705381e-04,58:4.549304e-03):2.510520e-02,(56:2.757451e-02,57:4.202508e-02):3.668411e-02):3.239963e-01):3.113791e-01,62:5.962263e-01):8.347212e-01,(((((4:8.656880e-02,5:1.009700e-02):5.634110e-01,55:1.099732e+00):3.780656e-01,3:5.940033e-01):2.569721e-01,(((68:7.764895e-02,69:3.321162e-01):1.250840e-01,(70:2.862081e-01,67:2.959983e-01):1.337563e-01):8.828436e-01,(33:2.050648e-02,((29:2.448539e-02,((31:9.115333e-02,(28:3.262049e-03,32:1.047118e-03):7.204470e-02):3.220438e-02,27:2.079034e-01):3.851609e-02):5.129667e-02,30:4.178849e-02):6.361031e-02):1.188677e+00):4.385786e-01):1.042582e-01,(((((50:3.697670e-01,51:2.455310e-01):5.094290e-02,52:1.377506e-01):1.874208e+00,34:9.409064e-01):2.512024e-01,(18:1.221380e+00,((((19:8.729088e-01,17:7.595414e-01):3.073214e-01,(((43:7.221780e-01,44:9.722917e-01):9.119917e-02,54:6.656199e-01):6.270517e-01,10:1.106271e+00):1.555808e-01):3.257885e-01,((26:1.153691e+00,12:9.673697e-01):1.836088e-01,((24:7.943053e-01,((14:2.087606e-01,15:1.045314e-01):6.890483e-02,20:3.703202e-01):1.788189e-01):5.674566e-01,11:1.126161e+00):3.714695e-01):1.474561e-01):1.169366e-01,((13:1.857974e-01,(9:2.588807e-01,21:1.374440e-01):6.410426e-02):7.820787e-01,((60:4.476904e-01,61:3.002707e-01):9.120574e-01,16:1.179412e+00):4.131896e-01):7.380262e-01):6.647054e-02):8.431563e-02):1.090784e-01,(((((36:4.736740e-01,37:7.612894e-01):1.783438e-01,25:5.628912e-01):2.450123e-01,(38:1.748305e-01,(41:2.837495e-01,(35:3.125445e-01,42:4.472102e-01):9.192025e-02):2.667617e-01):9.461472e-01):4.920873e-01,((53:9.372045e-01,((45:2.375364e-01,48:3.094908e-01):5.798306e-01,(46:1.396331e-01,47:2.137967e-01):4.105669e-01):3.735902e-02):3.350928e-01,49:8.389807e-01):9.201567e-01):9.745109e-02,(8:6.407053e-01,6:9.189322e-01):1.276927e+00):1.637368e-01):3.209551e-01):5.300857e-01):6.748265e-01):4.083269e-01):1.872568e-01,23:6.281576e-02):1.198674e-01,22:8.386625e-02,1:5.753071e-02);
   tree gen.3641000 = [&U] (22:1.356479e-01,(23:4.082615e-02,((((2:4.815800e-02,39:2.674875e-02):4.367891e-01,40:1.587899e-01):3.196713e-01,((62:4.449791e-01,(((66:6.397926e-02,63:7.058751e-02):6.949699e-02,(65:2.067034e-01,59:9.422742e-02):3.242072e-02):3.609759e-01,((58:6.120749e-03,64:1.634548e-02):1.995622e-02,(57:4.733574e-02,56:2.242848e-02):1.365804e-02):5.194212e-01):2.670967e-01):5.842786e-01,((((55:1.061558e+00,(4:1.933494e-02,5:9.715374e-02):8.251396e-01):3.341326e-01,3:4.867530e-01):1.678643e-01,((((33:8.149271e-02,30:7.822077e-02):2.509853e-02,((27:1.923974e-01,(32:7.264417e-03,28:2.922968e-03):6.475089e-02):8.780401e-03,31:1.259323e-01):3.615578e-02):4.742209e-02,29:3.798222e-02):8.319092e-01,((69:4.004999e-01,68:2.198357e-01):1.134670e-01,(67:2.525041e-01,70:3.383958e-01):1.991970e-01):7.055204e-01):8.595796e-01):5.998327e-01,((((37:7.338004e-01,36:4.514697e-01):1.284421e-01,25:4.994245e-01):2.317324e-01,((41:3.135817e-01,(42:2.860962e-01,35:2.379435e-01):6.434039e-02):1.428793e-01,38:1.436771e-01):7.958772e-01):3.114584e-01,((6:5.945428e-01,8:7.823210e-01):1.113368e+00,(((49:1.239651e+00,((48:2.564708e-01,45:2.816360e-01):4.449914e-01,(53:1.134111e+00,(46:1.729372e-01,47:3.311339e-01):2.840184e-01):1.523603e-01):3.721200e-01):6.790115e-01,(34:1.151121e+00,(50:4.402037e-01,(51:3.972325e-01,52:2.650267e-01):2.988703e-02):1.691040e+00):1.712709e-01):2.365802e-01,((((20:2.747822e-01,(15:1.636272e-01,14:1.824842e-01):1.217421e-01):2.644819e-01,24:8.199605e-01):5.171944e-01,(((18:1.197859e+00,((19:7.536546e-01,17:5.101872e-01):4.552418e-01,((43:8.757696e-01,(54:7.938350e-01,44:6.640603e-01):2.741061e-01):7.369113e-01,10:1.218180e+00):7.518726e-02):4.458462e-01):9.148000e-02,(((21:1.443691e-01,9:1.807761e-01):6.432775e-02,13:1.645790e-01):3.223172e-01,((60:5.504489e-01,61:3.853516e-01):7.893387e-01,16:8.062581e-01):5.494032e-01):2.872187e-01):2.753250e-01,(12:1.284109e+00,26:9.251837e-01):8.618901e-02):3.885210e-02):1.597265e-01,11:9.977303e-01):9.697778e-02):2.147993e-01):3.345202e-02):8.088817e-02):3.802225e-01):7.896189e-01):4.294970e-01,7:4.849379e-01):2.976363e-01):9.924554e-02,1:2.744098e-02);
   tree gen.3641500 = [&U] (22:3.978126e-02,(((((62:5.159361e-01,(((58:1.975416e-03,64:5.282996e-03):2.174703e-02,(57:2.089988e-02,56:4.145038e-02):5.246709e-02):3.893910e-01,((66:5.534277e-02,63:9.557665e-02):6.076603e-02,(65:2.111159e-01,59:7.244519e-02):9.839339e-02):3.690534e-01):1.903831e-01):1.114133e+00,(((((((30:5.338714e-02,33:6.960857e-02):5.395769e-03,((((32:4.725849e-03,28:2.166552e-03):5.891030e-02,31:6.907265e-02):6.173239e-04,27:2.473137e-01):4.515549e-02,29:6.014007e-02):2.746785e-02):5.524287e-01,((69:5.603773e-01,(67:2.117675e-01,70:3.177878e-01):4.506990e-02):5.491423e-03,68:2.455005e-01):5.840040e-01):5.890364e-01,(3:8.833563e-01,(55:8.268136e-01,(5:5.188692e-02,4:8.377631e-02):5.939596e-01):3.188997e-01):2.975375e-01):4.091621e-01,(((((12:9.307276e-01,26:9.939943e-01):2.083051e-01,((13:2.152450e-01,(9:2.174188e-01,21:7.468284e-02):5.776340e-02):6.289120e-01,(16:9.662256e-01,(61:4.707229e-01,60:6.168975e-01):2.516637e-01):6.139590e-01):3.638531e-01):1.036080e-01,((24:6.587690e-01,((14:2.386040e-01,15:9.842793e-02):1.103812e-01,20:3.291964e-01):2.968841e-01):6.732955e-01,11:1.466312e+00):2.167843e-01):1.679745e-01,((((44:4.394722e-01,(54:6.976260e-01,43:5.205520e-01):2.755492e-01):1.122851e+00,10:1.213960e+00):1.354816e-03,(17:7.000509e-01,19:8.632454e-01):3.309487e-01):3.871067e-01,18:1.261029e+00):1.109362e-01):1.601160e-01,((((37:7.243232e-01,(36:3.234859e-01,25:9.514127e-01):1.261019e-01):5.323028e-01,(38:7.118128e-02,(41:1.715684e-01,(42:3.446840e-01,35:2.932402e-01):1.854807e-01):2.684772e-01):8.166550e-01):3.068413e-01,((((47:2.484853e-01,46:2.399402e-01):4.226793e-01,53:9.301280e-01):3.758633e-01,(45:2.598813e-01,48:2.716404e-01):2.654713e-01):2.992387e-01,49:8.607521e-01):9.019743e-01):2.261144e-01,(8:1.042894e+00,6:5.020184e-01):6.563237e-01):8.771448e-02):9.457891e-02):6.521372e-02,(52:1.036851e-01,(50:1.585879e-01,51:3.751851e-01):1.485180e-01):1.442232e+00):2.452414e-02,34:1.565718e+00):3.040622e-01):8.699537e-01,(40:2.853103e-01,(2:1.729442e-02,39:1.049835e-02):3.895474e-01):2.238247e-01):5.518777e-01,7:6.600177e-01):2.100303e-01,23:3.488438e-02):2.736395e-01,1:1.204803e-01);
   tree gen.3642000 = [&U] (22:1.088197e-01,(23:3.908361e-02,((((2:4.610252e-02,39:1.935318e-02):4.181461e-01,40:1.886773e-01):3.060271e-01,((62:4.992118e-01,(((66:6.124850e-02,63:1.354396e-01):1.022125e-01,(65:1.978809e-01,59:5.535161e-02):8.784034e-02):3.777628e-01,((58:4.029843e-03,64:4.517837e-03):1.910445e-02,(57:1.742690e-02,56:4.242643e-02):1.849959e-02):4.972513e-01):2.160540e-01):7.808283e-01,((((55:6.494234e-01,(4:2.318289e-02,5:9.300703e-02):7.899210e-01):3.008669e-01,3:4.449030e-01):1.803990e-01,((29:1.466438e-02,((33:2.367495e-02,30:3.818817e-02):1.696938e-02,(31:9.447165e-02,((32:9.446343e-03,28:1.219802e-03):3.451202e-02,27:1.841855e-01):1.563232e-02):6.742174e-02):5.600038e-02):9.598172e-01,((69:3.718540e-01,68:2.104526e-01):1.128957e-01,(67:2.417267e-01,70:3.239524e-01):2.512239e-01):6.850835e-01):5.945554e-01):5.999073e-01,(((((((19:8.961718e-01,17:4.884114e-01):3.387069e-01,((43:8.383900e-01,(54:5.678681e-01,44:8.699193e-01):2.972406e-02):7.054585e-01,10:1.166185e+00):2.100124e-01):4.674587e-01,(18:1.204498e+00,((12:1.229300e+00,26:6.873691e-01):3.314861e-01,((13:1.558050e-01,(21:1.077971e-01,9:1.711821e-01):3.974059e-02):6.615351e-01,((60:7.162394e-01,61:3.689040e-01):4.894648e-01,16:7.718454e-01):2.164189e-01):4.348896e-01):4.909246e-02):1.438746e-01):7.227265e-02,(((20:2.307594e-01,(15:1.207354e-01,14:1.746954e-01):6.500343e-02):3.997658e-01,24:7.849630e-01):6.561209e-01,11:8.473975e-01):1.211874e-01):1.841346e-01,((49:1.186740e+00,((48:2.455241e-01,45:2.696152e-01):4.259983e-01,(53:1.038422e+00,(46:8.833943e-02,47:3.170004e-01):3.159845e-01):5.924883e-02):2.627972e-01):7.917823e-01,(34:8.347210e-01,(52:2.601627e-01,(50:4.174571e-01,51:2.227202e-01):8.354892e-03):1.617243e+00):2.925537e-01):9.690300e-02):2.005743e-01,(((37:6.815998e-01,36:3.659979e-01):2.710904e-01,25:4.251252e-01):2.423179e-01,((41:2.927840e-01,(42:2.738850e-01,35:2.018510e-01):1.530882e-01):1.367809e-01,38:1.701164e-01):7.900217e-01):3.055827e-01):1.139192e-01,(6:4.124387e-01,8:7.489300e-01):1.107737e+00):1.650893e-03):3.639938e-01):6.294032e-01):4.001372e-01,7:6.687357e-01):2.412091e-01):9.500954e-02,1:6.633813e-02);
   tree gen.3642500 = [&U] (22:4.450083e-02,(23:4.004694e-02,((((2:4.723886e-02,39:1.983020e-02):2.796602e-01,40:1.933278e-01):3.135700e-01,((62:5.115164e-01,(((66:6.275815e-02,63:1.387780e-01):1.047318e-01,(65:2.027583e-01,59:5.671591e-02):9.000543e-02):3.863568e-01,((58:4.992389e-03,64:4.629193e-03):1.957533e-02,(57:1.785644e-02,56:1.074679e-02):2.867349e-02):5.095076e-01):1.855028e-01):8.254430e-01,((((55:6.654304e-01,(4:2.615354e-03,5:9.529947e-02):8.093910e-01):3.082827e-01,3:4.558689e-01):1.848455e-01,(((33:2.463616e-02,(29:1.988130e-02,(31:9.680019e-02,((32:9.679177e-03,28:5.353827e-03):5.080740e-02,27:1.887253e-01):2.619239e-03):5.723707e-02):6.554845e-02):1.171058e-02,30:3.912944e-02):7.480274e-01,((69:3.810195e-01,68:2.280678e-01):7.651847e-02,(67:2.420375e-01,70:3.319372e-01):2.574161e-01):7.019694e-01):8.835455e-01):6.146938e-01,((((37:7.327580e-01,36:5.016105e-01):3.470885e-01,25:4.356037e-01):2.482905e-01,((41:1.999602e-01,(42:2.806357e-01,35:2.214359e-01):1.568615e-01):8.985740e-02,38:1.743094e-01):8.094942e-01):3.131147e-01,((6:4.226045e-01,8:7.673896e-01):1.135040e+00,(((((12:1.259600e+00,26:7.043114e-01):3.396566e-01,((13:1.596452e-01,(21:1.104541e-01,9:1.754014e-01):5.454085e-02):7.505641e-01,((60:4.126053e-01,61:3.779968e-01):5.015292e-01,16:7.908699e-01):5.921151e-01):4.175456e-01):8.818693e-02,(18:1.097642e+00,((19:9.182607e-01,17:5.004498e-01):3.470553e-01,((44:8.913611e-01,(54:5.818649e-01,43:5.710166e-01):1.666983e-01):7.228467e-01,10:1.194929e+00):6.294044e-02):4.789806e-01):7.740523e-02):3.148837e-01,(((20:2.364471e-01,(15:1.804660e-01,14:1.688458e-01):1.598324e-01):4.096193e-01,24:4.768008e-01):6.722930e-01,11:8.270286e-01):2.709464e-01):2.179639e-01,((49:1.215991e+00,((48:2.515758e-01,45:2.762607e-01):4.364983e-01,(53:1.064017e+00,(46:9.051682e-02,47:3.248139e-01):3.237729e-01):6.070920e-02):2.692747e-01):8.112981e-01,(34:1.003561e+00,(52:2.665752e-01,(51:2.232957e-01,50:4.247908e-01):7.387452e-03):1.657104e+00):4.442220e-02):9.929147e-02):1.968624e-01):2.080336e-02):2.865651e-01):3.729655e-01):6.449167e-01):4.099998e-01,7:6.852187e-01):2.471544e-01):9.314818e-02,1:9.806752e-02);
   tree gen.3643000 = [&U] ((23:1.007596e-02,((((39:9.527726e-03,2:5.499977e-02):3.772407e-01,40:3.676828e-01):4.457351e-01,(((((((48:2.904004e-01,45:2.187172e-01):5.859048e-01,(53:8.525883e-01,(47:3.052104e-01,46:2.190994e-01):3.144193e-01):3.284502e-01):3.798251e-02,49:1.257977e+00):1.153636e+00,(((38:1.099216e-01,((42:3.578839e-01,35:2.251783e-01):8.069507e-02,41:2.401618e-01):3.238840e-01):6.219131e-01,(25:5.089748e-01,(36:5.358840e-01,37:4.430569e-01):2.131954e-01):4.698953e-01):3.175860e-01,(8:7.697582e-01,6:3.869287e-01):1.018478e+00):5.189423e-02):1.517181e-01,((34:7.567313e-01,((50:3.500069e-01,51:1.998508e-01):2.992268e-02,52:1.529089e-01):1.864318e+00):5.665383e-01,(((((26:8.097400e-01,12:7.553328e-01):2.135717e-01,(((60:5.970198e-01,61:4.982480e-01):4.112222e-01,16:9.068040e-01):5.680688e-01,(13:1.382925e-01,(21:2.354354e-01,9:1.191697e-01):5.656957e-02):4.632414e-01):3.488164e-01):1.095163e-01,18:1.129765e+00):5.616980e-02,((10:8.941495e-01,(19:7.186349e-01,17:6.453543e-01):2.994077e-01):1.055071e-01,(44:6.247604e-01,(43:7.156199e-01,54:5.859847e-01):1.789710e-01):7.890639e-01):3.849344e-01):2.391733e-01,((24:5.593165e-01,(20:3.764712e-01,(15:1.554499e-01,14:1.599330e-01):1.023481e-01):2.128680e-01):6.662586e-01,11:1.246429e+00):1.266183e-01):9.618072e-02):1.666560e-01):4.093794e-01,((3:6.063445e-01,(55:9.858318e-01,(5:1.403160e-01,4:1.641054e-02):5.888054e-01):5.343751e-01):2.781156e-01,((69:1.591776e-01,(68:1.206120e-01,(70:3.096096e-01,67:1.870277e-01):1.719873e-01):2.519113e-01):5.335619e-01,((30:7.633462e-02,33:4.296325e-02):6.939666e-03,(((27:1.898452e-01,31:6.763839e-02):9.946122e-02,(28:3.933146e-03,32:5.066688e-03):5.341899e-02):3.738650e-02,29:4.008919e-02):2.694069e-02):6.349641e-01):7.641926e-01):3.057573e-01):3.629683e-01,(((58:6.082933e-03,((56:9.690307e-03,57:3.757565e-02):1.892373e-02,64:4.610927e-03):5.556130e-03):4.094716e-01,((65:2.113062e-01,59:4.516450e-02):7.216234e-02,(63:9.850719e-02,66:3.677126e-02):7.425886e-02):2.406787e-01):1.885410e-01,62:6.790262e-01):9.681703e-01):7.417410e-01):2.564437e-01,7:6.945380e-01):2.385757e-01):1.565769e-01,22:3.952964e-02,1:9.128078e-02);
   tree gen.3643500 = [&U] ((23:4.009247e-02,((((((((33:8.784491e-02,(29:1.091837e-01,(31:6.791674e-02,((28:7.449338e-03,32:4.590457e-03):8.619296e-02,27:2.221038e-01):8.888493e-02):2.895712e-02):1.985389e-02):1.864541e-02,30:2.727777e-02):7.206439e-01,((68:1.409193e-01,69:2.423383e-01):4.065487e-02,(70:2.380172e-01,67:3.526425e-01):2.496429e-01):7.508742e-01):6.585874e-01,(3:5.150938e-01,((4:2.362872e-02,5:9.071590e-02):5.783396e-01,55:9.618011e-01):4.990812e-01):3.254754e-01):2.990550e-01,((((((25:4.743724e-01,(36:5.323815e-01,37:6.878892e-01):2.438823e-01):2.716856e-01,((41:1.042622e-01,(42:3.530044e-01,35:2.549146e-01):1.740572e-01):2.473490e-01,38:1.515414e-01):6.395431e-01):3.649880e-01,((((47:2.144148e-01,46:2.112712e-01):2.828747e-01,53:6.775045e-01):2.517602e-01,(48:3.957602e-01,45:1.953159e-01):2.727213e-01):2.594464e-01,49:1.140161e+00):7.729487e-01):1.853680e-01,(34:1.068617e+00,((51:4.288244e-01,52:1.488444e-01):2.174769e-04,50:3.658785e-01):1.126795e+00):2.213679e-01):7.034217e-02,(((12:1.097505e+00,26:7.751604e-01):1.170681e-01,((((13:9.569513e-02,(9:2.457276e-01,21:1.067835e-01):1.131943e-01):5.578731e-01,((60:6.229463e-01,61:3.115403e-01):8.640989e-01,16:8.590546e-01):1.076183e-01):5.941540e-01,18:8.893860e-01):1.540337e-01,((19:6.575606e-01,17:7.125709e-01):1.311133e-01,((44:7.311929e-01,(54:5.825976e-01,43:8.058224e-01):1.924663e-01):6.693317e-01,10:1.162329e+00):1.485132e-01):2.535312e-01):1.293880e-01):2.069975e-01,(11:1.310783e+00,(24:7.180793e-01,((15:1.324197e-01,14:2.214049e-01):4.198594e-02,20:3.900334e-01):6.093788e-02):9.147921e-01):2.302085e-02):1.780769e-01):1.014000e-01,(6:2.631349e-01,8:1.095550e+00):9.009576e-01):1.448358e-01):1.808695e-01,(62:5.154570e-01,(((58:1.181962e-04,64:1.118287e-02):2.618356e-02,(57:2.291055e-02,56:1.046126e-02):8.776678e-03):3.514664e-01,((66:3.601441e-02,63:7.715181e-02):1.053666e-01,(65:1.996696e-01,59:7.080884e-02):4.630013e-02):4.082603e-01):2.039800e-01):7.687185e-01):9.290504e-01,((2:2.981253e-02,39:8.087001e-03):3.089610e-01,40:1.656814e-01):2.447034e-01):4.323553e-01,7:5.517756e-01):2.467741e-01):1.457704e-01,22:3.182434e-02,1:8.757601e-02);
   tree gen.3644000 = [&U] (22:1.540153e-02,(((((62:7.292013e-01,(((56:9.038021e-03,57:2.322783e-02):3.223147e-02,(58:1.641605e-02,64:8.917029e-04):2.633796e-02):4.641987e-01,((59:4.608566e-02,65:2.039724e-01):3.723418e-02,(66:1.015120e-02,63:1.057866e-01):1.183139e-01):3.085547e-01):1.426847e-01):1.221386e+00,(((52:9.674989e-02,(50:3.276002e-01,51:2.439455e-01):9.312845e-02):1.409465e+00,(34:1.455422e+00,(((11:1.414526e+00,(24:6.355033e-01,((14:1.589983e-01,15:1.398263e-01):1.764151e-01,20:2.108620e-01):2.936432e-01):6.255201e-01):6.716691e-02,((12:1.154661e+00,26:8.969543e-01):1.967993e-01,((18:8.376614e-01,(((17:4.421814e-01,19:9.600830e-01):3.868011e-01,((43:6.582138e-01,54:9.374742e-01):4.726909e-01,44:6.508234e-01):8.219810e-01):7.514544e-02,10:1.181850e+00):5.091162e-01):2.202257e-01,((13:1.820972e-01,(9:1.574512e-01,21:8.592996e-02):7.534370e-02):4.903163e-01,(16:1.219827e+00,(61:4.540984e-01,60:5.503437e-01):5.336021e-01):2.531047e-01):3.833659e-01):7.462815e-02):2.078940e-01):2.991443e-01,((((37:7.358630e-01,(25:8.157151e-01,36:6.694435e-01):1.125318e-01):2.377541e-01,(38:1.158674e-01,(41:1.655091e-01,(42:3.438143e-01,35:2.828839e-01):1.451810e-01):2.811900e-01):8.333876e-01):3.043889e-01,(((45:2.455646e-01,48:2.010037e-01):2.888362e-01,((47:2.051491e-01,46:1.603814e-01):3.786979e-01,53:8.656568e-01):2.401563e-01):3.300428e-01,49:1.012698e+00):7.034306e-01):1.585273e-01,(8:8.286742e-01,6:3.071258e-01):1.053920e+00):1.344318e-01):1.425633e-01):1.342101e-01):1.859742e-01,((((31:8.630209e-02,(27:1.898623e-01,(32:6.095659e-03,28:3.333151e-03):3.290664e-02):1.820143e-02):2.249003e-02,((30:9.041100e-02,33:1.518000e-01):4.073124e-03,29:2.417118e-02):4.816314e-03):4.720050e-01,((67:2.454190e-01,70:2.521789e-01):1.538841e-01,(69:5.334078e-01,68:2.540484e-01):1.700961e-02):9.076543e-01):6.218090e-01,(3:5.213545e-01,(55:6.914650e-01,(5:1.229951e-02,4:9.069082e-02):9.842356e-01):3.125008e-01):3.436271e-01):3.350684e-01):2.798013e-01):5.320971e-01,(40:2.752340e-01,(2:4.036043e-02,39:4.453748e-02):2.312730e-01):4.237211e-01):2.675931e-01,7:3.994910e-01):2.880517e-01,23:8.493680e-02):1.467002e-01,1:4.811417e-02);
   tree gen.3644500 = [&U] (22:5.072078e-02,(23:2.675680e-02,((((2:4.770110e-02,39:4.903138e-02):3.103028e-01,40:2.671567e-01):2.659292e-01,((62:5.165216e-01,(((66:6.337225e-02,63:1.147588e-01):1.203921e-01,(65:2.465497e-01,59:8.333547e-02):4.722243e-02):4.053101e-01,((64:8.622649e-04,58:1.019081e-03):1.272630e-03,(57:2.137295e-02,56:3.324186e-02):4.388004e-02):3.134574e-01):1.259042e-01):1.144837e+00,((((34:1.188540e+00,((51:3.247357e-01,50:2.522199e-01):8.657117e-02,52:8.615499e-02):1.273299e+00):2.264318e-01,(49:1.177859e+00,((48:1.056549e-01,45:2.395448e-01):5.280606e-01,(53:7.170910e-01,(46:5.068603e-02,47:3.279922e-01):5.054941e-01):1.742722e-01):2.609878e-01):7.722556e-01):1.499944e-01,(((20:2.387608e-01,(15:1.450630e-01,14:1.704980e-01):1.770135e-01):2.053977e-01,24:7.386185e-01):5.452967e-01,((((12:6.806538e-01,26:7.112032e-01):4.228424e-01,((13:2.016917e-01,(21:1.115349e-01,9:1.892283e-01):1.278473e-01):3.898958e-01,((60:4.820658e-01,61:5.181954e-01):4.685442e-01,16:9.414731e-01):4.832670e-01):2.887688e-01):5.297819e-02,(18:1.313728e+00,((19:9.272460e-01,17:5.280753e-01):4.194828e-01,(((54:5.789632e-01,43:5.771520e-01):1.733481e-01,44:9.153299e-01):6.917061e-01,10:1.003972e+00):6.562867e-02):3.330491e-01):1.364885e-01):2.666214e-01,11:8.351212e-01):1.736047e-01):9.526427e-03):2.663366e-01,(((((37:4.236593e-01,36:6.378791e-01):2.096276e-01,25:7.292143e-01):2.517871e-01,((41:2.806474e-01,(42:2.833818e-01,35:3.328007e-01):7.546439e-02):1.899432e-01,38:5.864618e-02):5.944678e-01):3.719304e-01,(((55:9.858422e-01,(4:3.845086e-02,5:9.623198e-02):8.173110e-01):5.172570e-01,3:5.985518e-01):1.997704e-01,((29:5.387761e-02,((33:5.482619e-02,30:1.017236e-01):3.723009e-02,((32:5.760476e-03,28:9.288984e-03):7.148286e-02,(31:8.390880e-02,27:1.917023e-01):2.335366e-03):4.953611e-02):3.306004e-02):6.926554e-01,((67:4.820043e-01,70:2.994482e-01):2.487062e-01,(68:1.343464e-01,69:3.066680e-01):4.752100e-02):1.070922e+00):1.368984e+00):3.606971e-01):7.905583e-02,(6:3.722173e-01,8:5.783427e-01):1.005233e+00):1.423923e-01):2.348448e-01):6.743335e-01):3.765884e-01,7:4.744302e-01):2.495728e-01):1.236396e-01,1:6.720761e-02);
   tree gen.3645000 = [&U] (22:5.175144e-02,(23:1.149830e-01,((((39:3.567310e-02,2:2.361392e-02):2.502738e-01,40:2.698016e-01):3.536507e-01,(((((64:2.203881e-03,58:2.384625e-02):2.558764e-02,(57:1.739532e-02,56:1.437079e-02):8.237902e-03):2.666022e-01,((59:3.993738e-02,65:2.025437e-01):2.916513e-02,(63:8.689468e-02,66:4.566293e-02):1.293471e-01):1.530825e-01):2.433130e-01,62:6.784034e-01):8.014304e-01,(((34:1.125859e+00,((((12:6.439274e-01,26:9.120419e-01):7.830355e-02,(((21:1.075292e-01,9:1.904428e-01):2.579663e-02,13:2.797660e-01):6.692796e-01,(16:6.987721e-01,(61:3.347294e-01,60:4.576877e-01):5.148651e-01):3.255251e-01):6.999128e-01):1.015549e-01,((((15:1.236639e-01,14:1.806514e-01):1.267230e-01,20:3.120281e-01):1.332726e-01,24:5.829893e-01):6.447579e-01,(49:8.407402e-01,((48:2.692703e-01,45:2.875421e-01):4.041954e-01,((47:2.280308e-01,46:1.021122e-01):3.545912e-01,53:6.226183e-01):3.017770e-01):2.026569e-01):7.961570e-01):2.280977e-01):9.656712e-02,(11:9.489417e-01,(18:9.371394e-01,((17:6.013328e-01,19:5.651413e-01):3.488870e-01,(10:1.049577e+00,(44:8.546077e-01,(54:7.029365e-01,43:7.443834e-01):1.762541e-01):4.061468e-01):3.818359e-02):5.589972e-01):1.244501e-01):3.580224e-02):2.247623e-01):2.335288e-02,((((50:1.694568e-01,51:3.361437e-01):3.658408e-02,52:1.327238e-01):1.705882e+00,((38:2.330548e-01,(41:1.303538e-01,(42:3.674652e-01,35:2.748601e-01):4.580443e-02):1.095024e-01):7.043632e-01,((36:3.122862e-01,37:6.837001e-01):2.256844e-01,25:4.884811e-01):2.809369e-01):4.278138e-01):1.885858e-02,(8:8.316637e-01,6:5.847056e-01):9.524090e-01):1.183071e-01):2.812636e-01,((((68:2.208050e-01,(67:1.603214e-01,70:3.054456e-01):2.363205e-01):1.556642e-01,69:2.548453e-01):6.324356e-01,((((31:7.943077e-02,((28:1.498482e-02,32:1.037488e-02):7.730502e-02,27:1.733954e-01):3.179385e-02):7.845836e-02,29:5.598130e-02):3.225979e-02,30:3.211986e-02):4.250495e-02,33:2.428316e-03):8.013600e-01):6.986957e-01,(3:3.866224e-01,(55:7.875943e-01,(4:6.659125e-03,5:1.313687e-01):5.864088e-01):1.716607e-01):1.403065e-01):3.617830e-01):3.095682e-01):5.176555e-01):2.140853e-01,7:5.231926e-01):1.323249e-01):1.099493e-01,1:4.227352e-02);
   tree gen.3645500 = [&U] (22:5.291212e-02,(23:7.797176e-02,((((2:2.202005e-02,39:2.439753e-02):3.229021e-01,40:2.919931e-01):2.774184e-01,((62:5.388374e-01,(((66:4.390698e-02,63:1.197168e-01):7.406517e-02,(65:2.964490e-01,59:7.907537e-02):4.385088e-02):4.228211e-01,((57:6.261447e-02,56:3.467804e-02):4.468025e-02,(64:8.740417e-03,58:3.752293e-03):4.730367e-04):3.583619e-01):1.438247e-01):1.194298e+00,((6:3.882986e-01,8:6.739867e-01):9.593023e-01,(((((((((12:7.100608e-01,26:7.419300e-01):4.128869e-01,((13:1.196994e-01,(21:1.333980e-01,9:2.503775e-01):7.640800e-02):4.215328e-01,((60:5.028929e-01,61:5.405835e-01):6.805540e-01,16:9.821485e-01):2.945489e-01):5.953470e-01):1.717312e-02,18:1.192127e+00):2.994222e-02,((19:8.381479e-01,17:5.508903e-01):4.446039e-01,(((54:6.039767e-01,44:9.107183e-01):1.383314e-01,43:6.020873e-01):6.593744e-01,10:1.047348e+00):5.373286e-01):3.320517e-01):2.693566e-01,(11:8.566507e-01,((20:2.421515e-01,(15:1.513303e-01,14:1.778641e-01):1.292795e-01):2.022100e-01,24:7.705298e-01):5.826838e-01):1.265850e-01):1.130646e-01,(49:1.225213e+00,((48:1.897097e-01,45:3.205841e-01):5.508749e-01,(53:6.963744e-01,(46:2.559282e-02,47:3.421628e-01):5.273335e-01):1.928843e-01):3.454875e-01):8.252746e-01):7.964188e-02,(34:1.239890e+00,((51:3.406942e-01,50:2.667900e-01):8.078648e-02,52:3.218484e-01):1.287809e+00):6.816320e-01):2.751174e-01,(((37:4.419630e-01,36:6.317075e-01):1.155532e-01,25:7.094121e-01):4.514014e-01,((41:2.927725e-01,(42:2.956250e-01,35:3.471790e-01):1.422282e-01):3.513834e-01,38:6.117993e-02):8.608392e-01):3.222522e-01):2.557559e-01,(((55:1.028434e+00,(4:1.876522e-02,5:9.126514e-02):8.526221e-01):2.766965e-01,3:6.244116e-01):8.398168e-02,(((33:5.719490e-02,30:2.202891e-02):1.057782e-02,(29:1.201622e-01,(31:8.753399e-02,((32:6.009352e-03,28:2.959482e-03):6.335116e-02,27:1.999846e-01):3.260587e-02):2.937981e-02):2.876586e-02):7.844647e-01,(((67:8.477260e-02,70:3.123855e-01):2.584138e-01,68:7.823812e-02):1.210003e-01,69:3.077216e-01):1.077459e+00):1.140929e+00):6.017210e-01):4.832556e-02):1.956554e-01):7.034674e-01):3.450467e-01,7:4.949274e-01):2.191182e-01):1.884332e-01,1:7.011125e-02);
   tree gen.3646000 = [&U] (22:3.318107e-02,(23:3.648953e-02,((((2:3.527775e-02,39:2.877403e-02):3.100865e-01,40:2.989070e-01):2.867698e-01,((62:5.189287e-01,(((66:3.389384e-02,63:8.392777e-02):1.549340e-01,(65:2.846832e-01,59:7.593695e-02):4.211049e-02):4.260436e-01,((64:1.202202e-02,58:5.105863e-03):4.634117e-04,(57:3.700016e-02,56:1.904719e-02):4.290693e-02):3.526408e-01):1.259527e-01):1.146898e+00,((((55:9.876169e-01,(4:1.802045e-02,5:8.764292e-02):8.187824e-01):3.421709e-01,3:5.804853e-01):1.521066e-01,((((32:5.681502e-03,28:1.007882e-02):4.332686e-02,(31:1.369981e-01,27:2.177152e-01):6.537358e-03):2.608457e-02,(29:1.080799e-01,(33:5.492489e-02,30:2.610213e-02):2.327347e-02):4.922770e-03):7.323183e-01,(68:7.513292e-02,((67:2.493001e-01,70:1.576495e-01):3.283599e-01,69:5.258422e-01):1.210638e-01):1.034696e+00):1.400758e+00):3.932603e-01,((6:3.455205e-01,8:6.472368e-01):9.212285e-01,(((50:3.084202e-01,(52:3.090745e-01,51:3.271724e-01):7.414598e-02):1.705511e+00,(((((20:2.325407e-01,(15:8.471459e-02,14:1.260525e-01):1.495061e-01):1.490367e-01,24:7.399482e-01):6.405731e-01,11:8.499253e-01):1.570631e-01,(((12:6.818792e-01,26:1.115016e+00):3.964998e-01,(((13:1.149486e-01,(21:1.281036e-01,9:2.103832e-01):1.756945e-01):4.048025e-01,((60:4.829336e-01,61:5.191283e-01):6.535435e-01,16:9.431680e-01):2.828585e-01):5.955466e-01,18:1.108968e+00):4.948059e-03):2.547735e-01,((19:8.048826e-01,17:5.474142e-01):4.918080e-01,((44:6.939345e-01,(43:5.781910e-01,54:5.512456e-01):7.223037e-02):6.446522e-01,10:8.843445e-01):1.977099e-01):4.192479e-01):2.586661e-01):8.908403e-02,((49:1.176585e+00,((48:5.118985e-01,45:2.122547e-01):2.677312e-01,(53:1.068013e+00,(46:2.457706e-02,47:3.285827e-01):5.064041e-01):1.449899e-01):3.317755e-01):7.925203e-01,34:1.310482e+00):7.648097e-02):2.606752e-02):1.230129e-01,(((37:4.244219e-01,36:6.119296e-01):1.408824e-01,25:6.812562e-01):4.334857e-01,((41:2.811526e-01,(42:3.346948e-01,35:3.333998e-01):1.365833e-01):3.374373e-01,38:5.875176e-02):8.266733e-01):3.094623e-01):3.085665e-01):2.275332e-01):1.801007e-01):6.755475e-01):3.313521e-01,7:4.752842e-01):2.104216e-01):1.809545e-01,1:6.732860e-02);
   tree gen.3646500 = [&U] ((23:8.738406e-02,((((39:4.482202e-02,2:3.483749e-02):2.797397e-01,40:2.131889e-01):5.801801e-01,((((((38:2.120976e-01,((42:2.541889e-01,35:1.712938e-01):1.806472e-01,41:1.834436e-01):2.319681e-01):4.781123e-01,(25:6.077993e-01,(36:2.666628e-01,37:5.605529e-01):1.348006e-01):4.868261e-01):4.784211e-01,(8:7.302063e-01,6:3.784224e-01):1.148126e+00):1.452095e-01,(((((((60:6.031798e-01,61:3.418953e-01):4.429642e-01,16:1.024233e+00):5.576497e-01,(13:1.227100e-01,(21:9.681281e-02,9:2.003556e-01):9.793352e-02):5.304233e-01):5.584475e-01,(26:9.487428e-01,12:8.221503e-01):1.673674e-01):1.151686e-01,(18:1.092226e+00,((19:6.535367e-01,17:4.595762e-01):5.546379e-01,(10:7.369639e-01,(44:6.528672e-01,(43:8.436405e-01,54:6.212219e-01):1.831987e-01):6.820689e-01):2.515481e-01):2.085237e-01):1.290358e-01):1.514079e-01,((24:7.502490e-01,(20:3.360662e-01,(15:1.561890e-01,14:1.490164e-01):1.584121e-01):1.931220e-01):7.626794e-01,11:6.254845e-01):2.875177e-01):6.024001e-02,(34:1.623436e+00,((52:1.434829e-01,(50:2.931396e-01,51:2.951472e-01):8.826795e-02):1.790663e+00,(((48:3.578108e-01,45:1.642489e-01):3.485248e-01,(53:9.344300e-01,(47:2.508575e-01,46:1.513782e-01):2.863337e-01):3.888652e-01):1.375295e-01,49:1.043524e+00):8.757857e-01):6.868547e-02):3.846361e-02):1.211744e-01):1.441540e-01,(3:5.842510e-01,((55:1.172402e+00,(5:1.252565e-01,4:4.490949e-02):7.933391e-01):3.904346e-01,((69:3.872013e-01,(68:1.826540e-01,(70:4.025764e-01,67:1.455806e-01):1.785046e-01):1.603616e-03):7.119391e-01,(((31:4.864851e-02,(27:1.694700e-01,(28:2.866691e-03,32:1.728344e-02):3.694554e-02):3.000461e-02):1.590601e-02,33:8.555893e-02):3.889516e-03,(30:8.752209e-02,29:6.593201e-02):3.749410e-03):7.009024e-01):1.018001e+00):5.931890e-02):5.537539e-01):2.901073e-01,((((56:1.479613e-02,57:1.908415e-02):4.332717e-03,(58:7.750277e-03,64:2.105650e-03):1.387802e-02):2.971322e-01,((65:2.280068e-01,59:6.770422e-02):4.692743e-02,(63:6.305572e-02,66:4.779519e-02):1.382058e-01):2.193813e-01):2.410351e-01,62:6.061494e-01):9.144425e-01):7.112035e-01):2.869951e-01,7:6.199964e-01):8.476218e-02):1.145909e-01,22:8.177619e-02,1:6.159590e-02);
   tree gen.3647000 = [&U] (22:6.750040e-02,(23:6.472808e-02,(7:7.000982e-01,((40:2.668322e-01,(39:1.971852e-02,2:5.753681e-02):2.955543e-01):3.531930e-01,(((((68:1.399916e-01,(69:7.175436e-01,(67:1.545154e-01,70:2.655192e-01):1.855816e-01):4.542600e-03):5.431431e-01,((30:6.197177e-02,33:2.216846e-02):2.418759e-02,(((27:1.898334e-01,31:7.606752e-02):6.980018e-02,(28:1.372587e-02,32:2.713632e-03):9.227411e-02):3.596572e-02,29:4.531992e-02):1.370678e-02):6.364704e-01):8.690535e-01,((55:1.137578e+00,(5:8.297916e-02,4:4.702565e-03):5.251384e-01):3.148457e-01,3:6.304792e-01):2.002298e-01):2.528356e-01,((((57:7.525849e-02,56:7.490051e-03):1.587225e-02,(64:7.018194e-03,58:3.775869e-03):2.458748e-02):5.563226e-01,((66:5.345321e-02,63:5.915000e-02):1.399893e-01,(65:2.060670e-01,59:9.822792e-02):3.049662e-02):2.374895e-01):5.740018e-01,62:7.616070e-01):9.806978e-01):6.298890e-02,((((((12:1.050977e+00,26:6.623265e-01):3.162416e-01,((18:1.063651e+00,((16:5.121830e-01,(61:4.963692e-01,60:5.362730e-01):7.175962e-01):8.390883e-01,(13:1.821529e-01,(9:1.567721e-01,21:1.163494e-01):1.540702e-01):4.595028e-01):3.059648e-01):2.075384e-01,((((44:8.453528e-01,43:6.868085e-01):1.947415e-02,54:8.710355e-01):9.281079e-01,(17:4.368804e-01,19:1.015797e+00):5.293345e-01):1.254895e-01,10:1.021778e+00):3.745447e-01):1.776375e-01):1.682161e-01,(11:8.384713e-01,(24:8.268167e-01,(20:2.753685e-01,(15:1.050225e-01,14:1.442976e-01):6.682023e-02):1.600473e-01):7.118149e-01):1.821411e-01):2.584647e-01,34:1.289554e+00):2.911734e-02,(((45:1.704804e-01,48:2.656459e-01):4.925896e-01,(53:6.125420e-01,(46:1.025154e-01,47:3.602950e-01):2.953360e-01):2.672641e-01):1.773116e-01,49:9.544396e-01):1.433486e+00):7.024176e-02,((((38:1.340067e-01,((42:3.428808e-01,35:3.132558e-01):1.866308e-01,41:1.752819e-01):2.465737e-01):6.767908e-01,((37:5.923563e-01,36:5.181926e-01):2.700631e-02,25:5.623096e-01):3.830686e-01):3.879717e-01,((50:2.415073e-01,51:2.665898e-01):1.384864e-01,52:1.930756e-01):1.865379e+00):9.864529e-02,(8:8.485769e-01,6:4.487021e-01):8.657855e-01):2.730713e-01):3.427414e-01):1.018749e+00):4.072474e-01):8.207840e-02):1.727406e-01,1:5.565223e-02);
   tree gen.3647500 = [&U] ((23:8.183661e-02,((((39:3.311097e-02,2:3.031646e-02):2.436488e-01,40:2.296557e-01):3.855245e-01,((((((38:1.847336e-01,((42:4.193786e-01,35:1.302856e-01):1.317339e-01,41:1.393911e-01):8.622869e-02):5.702957e-01,(25:3.848960e-01,(36:5.856632e-01,37:4.882325e-01):5.418364e-02):2.385360e-01):5.897604e-01,(8:6.238150e-01,6:6.180408e-01):9.728174e-01):4.691557e-02,((((48:3.116474e-01,45:1.430581e-01):3.035595e-01,(53:8.138734e-01,(47:2.053302e-01,46:1.707858e-01):2.493921e-01):2.058189e-01):1.094662e-01,49:9.088921e-01):7.627951e-01,(((52:1.249713e-01,(50:2.875784e-01,51:2.570685e-01):5.566172e-02):1.815247e+00,34:1.413986e+00):2.438307e-01,((((19:3.892106e-01,17:6.432526e-01):5.201336e-01,(10:6.418836e-01,((44:6.897458e-01,43:8.580985e-01):7.326969e-02,54:9.211523e-01):5.782607e-01):1.314149e-01):3.351802e-01,18:9.513112e-01):3.933451e-02,(((24:6.273514e-01,(20:2.927082e-01,(15:9.561706e-02,14:1.794626e-01):1.137951e-01):1.755398e-01):3.673362e-01,11:1.094005e+00):2.858722e-01,((((60:4.629853e-01,61:4.407549e-01):3.321548e-01,16:7.262009e-01):4.658667e-01,(13:1.155863e-01,(21:8.432239e-02,9:1.769264e-01):8.529851e-02):5.451838e-01):1.676312e-01,(26:7.667675e-01,12:7.160796e-01):1.996055e-01):1.968499e-01):1.226970e-01):1.078044e-01):1.456036e-01):8.033819e-02):2.378667e-01,((3:5.088731e-01,(55:7.685144e-01,(5:7.021412e-02,4:3.911544e-02):5.470999e-01):3.337564e-01):6.067629e-01,(((69:3.957112e-01,68:1.562169e-01):1.643257e-03,(70:3.868159e-01,67:2.090200e-01):1.410538e-01):8.791975e-01,(29:5.958202e-02,((31:8.380246e-02,(27:1.476056e-01,(28:2.180033e-02,32:1.281352e-02):3.217897e-02):3.922044e-02):4.107067e-02,(33:3.274198e-02,30:7.330123e-02):2.332192e-02):1.227275e-02):6.145395e-01):4.980424e-01):8.955700e-02):3.256703e-01,(((56:2.443964e-02,((58:1.385343e-04,64:1.690563e-03):5.403015e-02,57:3.024093e-02):1.192874e-02):4.552163e-01,((65:1.985903e-01,59:6.327192e-02):9.926526e-02,(63:5.492051e-02,66:4.283283e-02):7.966258e-02):3.794004e-01):2.099377e-01,62:5.279463e-01):7.964646e-01):6.261856e-01):2.526410e-01,7:5.400068e-01):1.293531e-01):1.069707e-01,22:7.122574e-02,1:5.364903e-02);
   tree gen.3648000 = [&U] (22:4.247033e-02,(((((((((((45:2.150396e-01,48:3.351615e-01):4.614357e-01,((47:2.458366e-01,46:1.303466e-01):1.762936e-01,53:7.510324e-01):1.449112e-01):2.932785e-01,49:9.473843e-01):9.210751e-01,(((36:5.919296e-01,37:7.344405e-01):6.105408e-02,25:7.177253e-01):3.883008e-01,(38:2.225415e-01,(41:1.474038e-01,(42:2.913144e-01,35:2.467606e-01):1.753908e-01):1.793072e-01):9.828508e-01):2.964647e-02):4.261724e-01,(((12:7.163863e-01,(11:7.250629e-01,((18:1.003775e+00,(((17:6.757167e-01,19:8.447107e-01):3.839342e-01,((43:5.621330e-01,44:6.752258e-01):1.141267e-01,54:7.603943e-01):8.572581e-01):1.102522e-01,10:9.594310e-01):3.031361e-01):1.984520e-01,((13:1.100098e-01,(9:1.025509e-01,21:1.296714e-01):1.115683e-01):3.147605e-01,(16:1.061456e+00,(61:3.448360e-01,60:4.622054e-01):3.302194e-01):3.924736e-01):5.697691e-01):1.207145e-01):1.480087e-01):1.830931e-01,26:9.447031e-01):1.781230e-01,(24:8.222214e-01,((14:2.272400e-01,15:8.088366e-02):2.008003e-01,20:3.092597e-01):3.024327e-01):4.951404e-01):4.249289e-01):4.885383e-02,(8:4.778486e-01,6:5.968440e-01):1.316302e+00):5.323295e-02,((34:1.230509e+00,(52:6.987220e-02,(50:1.719700e-01,51:3.210946e-01):1.182344e-01):1.250945e+00):1.170290e-01,(62:6.819348e-01,(((56:1.125544e-02,57:8.200535e-03):2.602197e-02,(58:1.336172e-02,64:3.945606e-04):1.725703e-02):2.803255e-01,((59:4.040922e-02,65:2.964554e-01):1.136781e-02,(66:2.303316e-02,63:7.356338e-02):1.305078e-01):3.856109e-01):2.231716e-01):1.086323e+00):2.576607e-01):1.546478e-01,((((29:3.023301e-02,(31:6.536662e-02,((32:3.088382e-03,28:1.757097e-03):7.501997e-02,27:2.258098e-01):3.778719e-02):3.273762e-02):1.035213e-02,(33:6.759205e-02,30:4.975202e-02):3.516718e-03):6.962908e-01,((69:3.389141e-01,68:3.274554e-01):4.548706e-02,(67:1.626459e-01,70:3.181091e-01):1.286442e-01):7.536437e-01):6.405112e-01,(3:6.654414e-01,(55:8.275920e-01,(5:8.727670e-02,4:2.988965e-02):7.496973e-01):1.656697e-01):2.432446e-01):2.213936e-01):8.475732e-01,(40:2.395003e-01,(2:8.093136e-02,39:1.678846e-02):2.865158e-01):2.556900e-01):3.692210e-01,7:6.195997e-01):2.932681e-01,23:1.169046e-01):4.795593e-02,1:7.876220e-02);
   tree gen.3648500 = [&U] ((23:8.853802e-02,((((39:2.063399e-02,2:1.420019e-02):2.636006e-01,40:2.484617e-01):5.022335e-01,((((((((19:5.232639e-01,17:6.959270e-01):4.046953e-01,(10:1.048988e+00,((44:5.809612e-01,43:8.436637e-01):2.424531e-01,54:1.009100e+00):6.256131e-01):1.753281e-01):3.165179e-01,18:1.029212e+00):1.422240e-01,(((24:6.440214e-01,(20:3.166774e-01,(15:5.677002e-02,14:1.941583e-01):6.471685e-02):8.018335e-02):6.467393e-01,11:1.015918e+00):8.162130e-02,((((60:5.008981e-01,61:3.849721e-01):4.534892e-01,16:6.823015e-01):5.040154e-01,(13:1.369822e-01,(21:9.122735e-02,9:1.914145e-01):9.102272e-02):5.898277e-01):3.372461e-01,(26:8.774890e-01,12:7.747177e-01):5.715052e-02):2.823392e-01):3.443052e-02):1.514338e-01,((((48:2.060972e-01,45:1.547728e-01):4.753247e-01,(53:8.805196e-01,(47:2.363096e-01,46:2.209845e-01):2.599202e-01):1.171011e-01):6.519807e-01,49:9.833192e-01):9.676256e-01,((50:1.738130e-01,(52:1.641563e-01,51:2.493164e-01):9.176977e-02):2.074575e+00,34:1.107888e+00):9.644168e-02):1.657375e-01):1.512551e-01,((8:6.748978e-01,6:6.172864e-01):8.444105e-01,((38:1.998610e-01,((42:3.849914e-01,35:1.292128e-01):1.634574e-01,41:1.508055e-01):1.793308e-01):6.228542e-01,(25:4.164143e-01,(36:6.193427e-01,37:5.282127e-01):4.210406e-02):2.551547e-01):6.346609e-01):8.175096e-02):2.573450e-01,((3:6.086430e-01,(55:8.314462e-01,(5:7.596380e-02,4:4.231851e-02):5.919007e-01):4.581708e-01):1.910286e-01,(((70:2.368263e-01,67:1.361090e-01):3.170974e-01,(68:1.563157e-01,69:4.715729e-01):1.070396e-01):9.468668e-01,((29:3.952827e-02,(31:6.655334e-02,(27:1.596927e-01,(28:1.073675e-02,32:3.450662e-03):3.481403e-02):4.243211e-02):6.021992e-02):2.392615e-03,(33:4.133013e-02,30:7.930370e-02):2.523170e-02):6.550266e-01):1.102192e+00):2.922144e-01):3.523387e-01,((((58:1.498786e-04,64:9.991930e-03):2.083352e-02,(56:1.996398e-02,57:3.316643e-02):1.938957e-02):4.891815e-01,((65:2.131131e-01,59:6.093762e-02):1.316189e-01,(63:5.941782e-02,66:2.336736e-02):8.618597e-02):4.259489e-01):2.319758e-01,62:5.711786e-01):8.281170e-01):6.774625e-01):2.756425e-01,7:5.842267e-01):1.547481e-01):1.157302e-01,22:2.597335e-02,1:7.996263e-02);
   tree gen.3649000 = [&U] ((23:8.875144e-02,((((39:1.163932e-02,2:6.357195e-02):2.270812e-01,40:2.490606e-01):5.034441e-01,(((((38:2.003427e-01,((42:3.859194e-01,35:1.493078e-01):1.470241e-01,41:1.511690e-01):1.797631e-01):7.988185e-01,(25:4.174180e-01,(36:6.208356e-01,37:5.294860e-01):1.225467e-01):2.217956e-01):3.301009e-01,((8:5.986829e-01,6:6.187743e-01):9.112365e-01,((((((19:5.245252e-01,17:6.976045e-01):4.056708e-01,(10:1.117369e+00,((43:8.456973e-01,54:1.011532e+00):2.430375e-01,44:6.119607e-01):5.323084e-01):2.310926e-01):3.172809e-01,18:1.069155e+00):2.024939e-01,11:1.027333e+00):2.048840e-02,((24:6.455738e-01,(20:3.174408e-01,(15:5.690686e-02,14:1.946263e-01):6.487285e-02):4.969073e-02):6.659204e-01,((((60:5.021055e-01,61:4.745962e-01):2.944944e-01,16:7.835450e-01):5.333271e-01,(13:1.373124e-01,(21:9.144725e-02,9:1.918759e-01):9.124212e-02):5.912494e-01):3.380590e-01,(26:7.394292e-01,12:7.765851e-01):2.691673e-01):8.785857e-02):1.831760e-01):1.615422e-01,(((48:2.908843e-01,45:1.551459e-01):4.724364e-01,(49:9.842396e-01,(53:7.468303e-01,(47:1.991494e-01,46:2.215172e-01):4.532665e-01):2.090533e-01):1.608429e-01):9.699580e-01,(((51:2.499174e-01,50:1.742320e-01):5.868975e-02,52:1.645520e-01):2.089580e+00,34:1.110559e+00):1.932451e-01):8.101207e-02):1.932204e-01):6.711153e-02):2.464042e-01,((3:6.101101e-01,(55:8.334504e-01,(5:7.614690e-02,4:4.242051e-02):5.933274e-01):4.592752e-01):2.488482e-01,(((70:2.373972e-01,67:5.100664e-02):3.178617e-01,(68:1.599620e-01,69:6.172146e-01):9.618415e-02):9.491492e-01,(((31:3.911122e-02,27:1.545607e-01):2.857193e-02,(28:2.586181e-03,32:3.458980e-03):6.586450e-02):6.234983e-02,((33:4.098170e-02,30:5.319131e-02):4.736653e-02,29:5.571453e-02):1.678018e-02):4.271488e-01):1.104849e+00):2.038384e-01):3.531880e-01,((((58:7.960529e-03,64:4.888163e-04):2.549009e-02,(56:1.202855e-02,57:3.324638e-02):1.943631e-02):3.492732e-01,((65:2.136268e-01,59:3.108031e-02):1.319362e-01,(63:8.639633e-02,66:9.631530e-03):1.099518e-01):3.194368e-01):4.275010e-01,62:7.934578e-01):8.301131e-01):6.790955e-01):4.679118e-01,7:5.856349e-01):2.259591e-01):1.237370e-01,22:3.215330e-02,1:6.978471e-02);
   tree gen.3649500 = [&U] (22:4.190722e-02,(23:2.985909e-02,(7:4.959339e-01,((40:2.024320e-01,(39:3.537147e-02,2:2.407017e-02):3.433963e-01):3.760183e-01,((8:9.622156e-01,6:4.846452e-01):1.052436e+00,((((64:8.727526e-03,((56:5.466155e-02,57:4.263451e-02):4.095681e-02,58:1.375897e-02):1.976051e-03):3.568513e-01,((66:4.154052e-02,63:8.739647e-02):6.940685e-02,(65:1.786629e-01,59:7.084868e-02):3.619869e-02):3.559415e-01):5.167326e-01,62:4.659201e-01):6.524967e-01,(((((67:1.884872e-01,70:1.947617e-01):1.345028e-01,(68:1.598233e-01,69:3.310501e-01):1.190936e-01):7.449988e-01,(((((27:2.019897e-01,(28:5.470312e-03,32:5.771536e-03):7.462170e-02):1.182176e-02,31:6.958194e-02):5.603753e-02,29:6.304491e-02):2.020399e-02,33:2.174937e-02):2.875875e-02,30:4.442469e-02):8.516040e-01):8.921099e-01,((55:1.260557e+00,(5:6.475752e-02,4:8.562391e-02):6.200620e-01):2.724089e-01,3:8.482076e-01):8.492843e-02):7.117271e-01,(((52:2.505402e-01,(51:2.643850e-01,50:2.394439e-01):5.836079e-05):1.790966e+00,((34:1.337868e+00,((45:1.263798e-01,48:3.796620e-01):3.075036e-01,(49:9.324980e-01,(53:5.757175e-01,(46:1.017577e-01,47:3.767934e-01):4.236326e-01):2.927708e-01):4.855218e-01):1.422889e+00):1.031823e-01,((((10:1.014226e+00,((43:5.978964e-01,54:6.818851e-01):1.627807e-01,44:7.257616e-01):1.122497e+00):8.541095e-02,(17:3.642000e-01,19:9.866749e-01):4.527735e-01):2.762939e-01,((18:1.262218e+00,((16:1.043539e+00,(61:3.957513e-01,60:5.323088e-01):2.787430e-01):2.138919e-01,(13:1.086111e-01,(9:1.806871e-01,21:9.173784e-02):2.135171e-01):7.203310e-01):1.782116e-01):1.017002e-01,(12:9.237580e-01,26:1.412230e+00):3.431434e-01):2.517842e-01):3.075690e-01,(11:1.039043e+00,(((15:1.169802e-01,14:1.432309e-01):1.480940e-01,20:2.620376e-01):9.942853e-03,24:8.027569e-01):7.920470e-01):1.501168e-01):2.494091e-01):3.754044e-02):1.564549e-01,((38:1.330161e-01,((42:3.120233e-01,35:3.109402e-01):1.210052e-01,41:1.739862e-01):2.905292e-01):5.119100e-01,(25:5.792523e-01,(36:5.295475e-01,37:6.287954e-01):2.113098e-02):3.211904e-01):3.446523e-01):1.613404e-01):7.360257e-02):7.687915e-03):9.999006e-01):3.791024e-01):2.587725e-01):1.304612e-01,1:6.303107e-02);
   tree gen.3650000 = [&U] (22:8.292572e-02,((((((62:4.469602e-01,(((57:1.773421e-02,56:2.240541e-02):2.339500e-02,(64:1.262873e-03,58:1.592034e-02):8.216495e-03):3.640349e-01,((59:1.182126e-01,65:2.428546e-01):1.688042e-02,(66:5.833131e-02,63:8.985796e-02):1.380471e-01):4.078870e-01):2.851334e-01):1.067282e+00,(((((30:4.985956e-02,33:6.525782e-02):1.584686e-02,((27:2.035961e-01,(32:8.963974e-03,28:7.409410e-03):5.629656e-02):2.195804e-02,31:1.598813e-01):2.370863e-02):1.842874e-02,29:2.194649e-02):7.891221e-01,((68:1.697876e-01,69:3.127373e-01):6.674247e-02,(67:2.612658e-01,70:2.843371e-01):1.106648e-01):1.152890e+00):7.408985e-01,(3:8.170477e-01,(55:8.754007e-01,(5:4.814909e-02,4:7.768123e-02):8.130636e-01):1.104911e-01):4.686845e-02):4.040061e-01):8.085296e-02,(((((((45:2.794675e-01,48:2.357637e-01):4.929342e-01,((47:1.938327e-01,46:1.545060e-01):4.384385e-01,53:7.944184e-01):1.643927e-01):4.378834e-01,49:9.821395e-01):9.415368e-01,(52:1.780139e-01,(50:2.235547e-01,51:4.709209e-01):1.396199e-01):1.573604e+00):8.041662e-02,34:1.078513e+00):3.196624e-02,(((36:2.757457e-01,37:7.768680e-01):3.595876e-01,25:5.108849e-01):1.994795e-01,(38:1.972544e-01,(41:2.161225e-01,(42:3.081431e-01,35:2.196076e-01):1.127081e-01):1.445687e-01):7.301143e-01):6.554624e-01):7.895545e-02,(((11:7.964262e-01,(24:6.068444e-01,((14:1.747851e-01,15:8.354909e-02):1.430447e-01,20:2.723550e-01):2.430595e-01):6.688552e-01):1.315375e-01,((12:9.385057e-01,26:5.775367e-01):2.647703e-01,((18:1.076886e+00,(((44:6.269974e-01,(43:5.898245e-01,54:5.443644e-01):2.111730e-01):1.006616e+00,(17:5.612526e-01,19:8.935083e-01):3.023167e-01):1.491019e-02,10:1.125522e+00):3.011866e-01):1.095863e-01,((13:9.124212e-02,(9:1.702238e-01,21:1.374323e-01):8.301265e-02):4.213062e-01,(16:5.495780e-01,(61:4.213014e-01,60:4.889063e-01):4.716157e-01):2.953751e-01):3.305758e-01):5.064641e-02):2.827648e-01):4.340691e-01,(8:7.972936e-01,6:6.313228e-01):1.025261e+00):6.261005e-02):1.829578e-01):8.871953e-01,(40:1.894713e-01,(2:2.624269e-02,39:6.921538e-02):3.642365e-01):3.045649e-01):3.394944e-01,7:7.660667e-01):3.273791e-01,23:3.695266e-02):1.734464e-01,1:8.331217e-02);
   tree gen.3650500 = [&U] ((23:4.650966e-02,((((39:1.226569e-02,2:2.335159e-02):2.393017e-01,40:2.919314e-01):3.218365e-01,(((((38:2.111243e-01,((42:2.818203e-01,35:1.573429e-01):9.965992e-02,41:1.799829e-01):2.232362e-01):8.708180e-01,(25:5.990594e-01,(36:5.073072e-01,37:5.579805e-01):2.099504e-01):4.020708e-01):3.766401e-01,((8:6.309014e-01,6:5.761302e-01):9.973040e-01,((((51:2.596454e-01,52:3.410970e-01):3.668315e-02,50:1.836084e-01):1.893793e+00,34:1.072433e+00):3.021466e-01,(((((15:1.168809e-01,14:2.302367e-01):1.910540e-01,20:2.363425e-01):1.760616e-01,24:6.189545e-01):6.952734e-01,((26:7.313760e-01,12:8.183774e-01):4.782476e-01,((((19:6.798058e-01,17:7.351465e-01):3.102645e-01,(10:1.177501e+00,((44:6.668590e-01,43:7.782989e-01):2.420863e-01,54:5.448954e-01):4.870224e-01):9.118135e-02):4.549465e-01,(18:1.126692e+00,(((60:5.291266e-01,61:6.035014e-01):6.525601e-01,16:8.355975e-01):2.731100e-01,(13:1.447019e-01,(21:7.458872e-02,9:1.380096e-01):1.478161e-01):6.431565e-01):1.877056e-01):2.189172e-01):2.113525e-01,11:9.332033e-01):8.469114e-02):2.695605e-01):2.603004e-02,(49:1.090390e+00,((48:3.170589e-01,45:1.760734e-01):4.276682e-01,(53:7.870213e-01,(47:2.098668e-01,46:2.513691e-01):4.628413e-01):8.638680e-02):1.855108e-01):1.362549e+00):1.866373e-01):1.513921e-01):1.574199e-02):2.636261e-01,((3:6.429435e-01,(55:8.783030e-01,(5:1.361411e-01,4:2.485147e-02):6.252576e-01):4.711355e-01):2.622401e-01,(((70:2.399834e-01,67:2.460901e-01):1.035223e-01,(69:5.255865e-01,68:1.791300e-01):2.438199e-01):9.383265e-01,(((31:1.172364e-01,(27:2.281139e-01,(28:4.275991e-03,32:4.032135e-03):3.775946e-02):4.222121e-02):6.432097e-02,(33:6.152679e-02,30:2.554621e-02):1.828088e-02):9.320283e-03,29:1.099300e-01):6.991883e-01):8.255381e-01):4.468495e-01):1.306349e-01,((((58:2.979155e-03,64:5.151222e-04):2.320610e-02,(56:2.344209e-02,57:3.635815e-02):2.240019e-02):2.335137e-01,((65:2.642077e-01,59:3.275292e-02):7.476749e-02,(63:9.596607e-02,66:3.987497e-02):6.456595e-02):3.820989e-01):4.505072e-01,62:8.834486e-01):6.462645e-01):1.012823e+00):4.165038e-01,7:4.632172e-01):2.281206e-01):1.341425e-01,22:3.388364e-02,1:6.316997e-02);
   tree gen.3651000 = [&U] ((23:4.481189e-02,((((39:2.963083e-02,2:2.103790e-02):3.800760e-01,40:2.812748e-01):3.100883e-01,((((8:6.078712e-01,6:4.576848e-01):9.608987e-01,(((38:2.034175e-01,((42:2.715328e-01,35:1.515993e-01):9.602197e-02,41:1.734129e-01):2.150872e-01):8.390300e-01,(25:5.771916e-01,(36:4.887887e-01,37:5.376122e-01):2.022864e-01):2.943138e-01):5.070394e-01,((((51:2.501674e-01,52:1.509228e-01):5.130566e-02,50:1.769060e-01):1.824663e+00,34:1.033285e+00):2.771688e-01,(((((15:1.126144e-01,14:1.926955e-01):1.840798e-01,20:2.277151e-01):3.903812e-01,24:5.666824e-01):6.698934e-01,((26:7.046781e-01,12:8.636811e-01):4.469517e-01,((((19:8.185101e-01,17:7.083109e-01):2.062520e-01,(10:1.134517e+00,(54:5.488710e-01,(43:7.498882e-01,44:8.600926e-01):8.387068e-02):4.780347e-01):8.785289e-02):4.383393e-01,(18:1.085564e+00,(((60:5.098115e-01,61:3.644654e-01):5.633853e-01,16:8.050952e-01):4.604418e-01,(13:1.171175e-01,(21:1.251778e-01,9:1.329718e-01):1.307049e-01):6.196789e-01):2.510489e-01):1.566213e-01):2.036374e-01,11:8.991380e-01):8.159960e-02):2.597205e-01):1.001487e-02,(49:1.448171e+00,((48:3.401893e-01,45:1.696461e-01):4.120567e-01,(53:7.582922e-01,(47:2.022059e-01,46:2.421932e-01):4.400593e-01):9.035974e-02):2.156422e-01):6.748251e-01):1.438474e-01):1.886419e-01):4.349894e-02):2.676361e-01,((3:6.194737e-01,(55:9.757024e-01,(5:1.311715e-01,4:1.867230e-03):6.024335e-01):3.362961e-01):2.526674e-01,(((70:2.312231e-01,67:9.965886e-02):2.184720e-01,(69:5.307599e-01,68:1.725911e-01):1.992566e-01):9.040741e-01,(((31:1.129569e-01,(27:2.197870e-01,(28:4.119901e-03,32:3.847998e-04):4.315568e-02):1.751068e-02):8.110762e-02,29:1.345486e-01):4.777489e-03,(33:5.928084e-02,30:2.736515e-02):1.116989e-02):9.200273e-01):4.499260e-01):4.726547e-01):1.863991e-01,((((58:1.959856e-02,64:6.654372e-05):2.235899e-02,(56:5.487701e-03,57:3.503095e-02):4.599434e-02):2.249896e-01,((65:2.099980e-01,59:3.155732e-02):1.018563e-01,(63:9.246296e-02,66:3.841939e-02):6.220906e-02):3.662241e-01):2.312259e-01,62:8.511995e-01):6.226735e-01):8.637230e-01):4.005999e-01,7:5.568533e-01):2.305490e-01):1.292458e-01,22:3.264677e-02,1:6.086404e-02);
   tree gen.3651500 = [&U] (22:3.853272e-02,(((((62:4.493888e-01,(((57:4.808658e-02,56:2.252715e-02):2.185612e-02,(64:3.509456e-03,58:1.600684e-02):1.879385e-02):3.844978e-01,((59:5.250505e-02,65:2.441742e-01):2.774141e-02,(66:2.131661e-02,63:9.034622e-02):1.578055e-01):3.543511e-01):3.622284e-01):9.049938e-01,((((11:8.007538e-01,(24:6.101418e-01,((14:1.757349e-01,15:8.400307e-02):7.097569e-02,20:2.948408e-01):1.620004e-01):7.776890e-01):1.162639e-01,(((17:4.468415e-01,19:7.540404e-01):2.957914e-01,(10:9.743768e-01,((54:7.472245e-01,44:6.304043e-01):1.133784e-01,43:9.510159e-01):8.414493e-01):1.187364e-01):3.876906e-01,((12:1.100350e+00,26:8.046393e-01):1.112440e-01,(((13:2.272767e-01,(9:1.797912e-01,21:1.249652e-01):8.674827e-02):3.842958e-01,(16:9.811382e-01,(61:4.676153e-01,60:5.155964e-01):4.741783e-01):2.922179e-01):2.681805e-01,18:8.312965e-01):1.381567e-01):1.460463e-01):7.721479e-02):5.482845e-01,((8:7.542654e-01,6:6.347532e-01):1.030832e+00,((((52:2.575851e-01,(51:4.776813e-01,50:2.878829e-01):5.182100e-02):1.469521e+00,34:1.084373e+00):1.078688e-02,(((45:2.610556e-01,48:2.370447e-01):4.006856e-01,((47:2.640166e-01,46:2.138005e-01):2.230317e-01,53:1.149555e+00):2.601599e-01):4.761150e-01,49:9.874762e-01):1.019144e+00):1.900668e-01,(((36:3.677538e-01,37:6.420917e-01):2.541732e-01,25:5.583931e-01):1.969900e-01,(38:2.895938e-01,(41:1.979455e-01,(42:3.098175e-01,35:1.830005e-01):7.414918e-02):5.197158e-02):7.764913e-01):3.824904e-01):1.071669e-01):3.818761e-02):1.604547e-01,((((((27:2.047024e-01,(32:5.112006e-03,28:1.458936e-02):9.613165e-02):4.114312e-02,31:6.264253e-02):6.288972e-02,29:5.553458e-02):3.690385e-03,(33:6.747728e-02,30:4.994004e-02):3.786103e-02):8.770748e-01,((67:1.993153e-01,70:2.623042e-01):5.251624e-01,(68:1.680343e-01,69:3.306911e-01):1.301250e-02):7.289400e-01):6.425503e-01,(3:8.562385e-01,(55:1.157237e+00,(5:1.251556e-01,4:8.908129e-03):8.174815e-01):5.085831e-01):1.482617e-01):3.516903e-01):1.109918e-01):7.778018e-01,(40:1.876358e-01,(2:4.666996e-02,39:6.959147e-02):3.662156e-01):3.960276e-01):3.494862e-01,7:5.692575e-01):3.856677e-01,23:2.354329e-02):1.975003e-01,1:8.821719e-02);
   tree gen.3652000 = [&U] (22:3.880616e-02,(23:3.293939e-02,(7:8.631349e-01,((40:3.651990e-01,(39:5.375355e-02,2:2.485495e-02):1.800757e-01):5.590040e-01,((((((69:4.017226e-01,68:4.782554e-01):2.490582e-03,(67:2.785874e-01,70:4.330468e-01):2.756044e-01):5.957493e-01,((30:3.814956e-02,33:3.644187e-02):2.403108e-02,(29:9.420575e-02,((27:2.363218e-01,31:8.367196e-02):5.673034e-03,(28:2.706622e-02,32:1.462015e-02):1.073805e-01):2.788037e-02):3.821890e-02):8.748037e-01):1.079739e+00,((55:1.150570e+00,(5:2.624950e-02,4:7.763453e-02):6.282204e-01):6.093250e-01,3:6.935062e-01):4.128907e-01):1.318739e-01,((((38:1.495294e-01,((42:3.752066e-01,35:1.947885e-01):1.041410e-01,41:2.092176e-01):3.493600e-01):8.139941e-01,((37:5.913003e-01,36:6.367784e-01):1.703398e-01,25:5.497797e-01):2.078698e-01):7.125158e-01,((11:1.249444e+00,(((((15:9.484976e-02,14:3.280975e-01):9.152948e-02,20:3.188237e-01):1.203516e-01,24:9.653115e-01):1.005350e+00,(12:8.571613e-01,26:7.346605e-01):3.634359e-01):2.455835e-01,((((16:1.064003e+00,(61:4.719984e-01,60:6.386538e-01):7.104606e-01):5.539885e-01,(13:3.852101e-01,(9:3.383272e-01,21:9.084404e-02):1.390003e-02):6.363224e-01):2.983993e-01,18:8.931233e-01):4.652774e-01,(10:1.267956e+00,((17:3.983646e-01,19:1.120268e+00):3.929712e-01,(54:9.100301e-01,(44:7.168174e-01,43:7.339350e-01):1.082029e+00):7.687387e-01):2.127818e-01):5.934115e-01):8.686895e-02):8.177345e-02):1.888895e-01,((34:5.922550e-01,((52:2.876050e-01,51:3.394359e-01):5.357489e-02,50:2.814042e-01):2.161536e+00):4.717193e-01,(49:1.130196e+00,((53:1.107590e+00,(46:1.869716e-01,47:4.530923e-01):5.886093e-01):1.143431e-01,(45:3.540115e-01,48:2.258295e-01):6.037461e-01):2.354010e-01):6.019637e-01):2.725752e-01):2.375564e-01):8.288881e-02,(8:1.069383e+00,6:5.827836e-01):1.121511e+00):1.734925e-01):3.718616e-01,((((56:5.344880e-03,57:5.126781e-02):1.024961e-02,(64:1.162161e-02,58:2.974202e-03):2.748756e-02):5.328230e-01,((66:4.995229e-02,63:6.282967e-02):1.145691e-01,(65:2.573203e-01,59:6.150590e-02):6.903527e-02):4.772808e-01):3.673620e-01,62:5.268722e-01):7.583353e-01):9.764470e-01):1.465970e-01):3.074905e-01):2.198275e-01,1:1.188599e-01);
   tree gen.3652500 = [&U] ((23:4.519802e-02,((((39:3.214868e-02,2:3.774627e-02):4.123726e-01,40:2.822944e-01):4.451418e-01,(((((34:8.911810e-01,((50:4.037698e-01,51:3.328030e-01):6.785289e-02,52:2.558257e-01):2.009099e+00):3.418244e-01,(((((10:1.055980e+00,((54:5.029460e-01,(44:8.578089e-01,43:8.381973e-01):7.629218e-02):8.581151e-01,(19:7.518976e-01,17:7.433828e-01):3.381119e-01):1.091473e-01):4.910276e-01,(18:1.177809e+00,(((60:5.798419e-01,61:5.728867e-01):6.163680e-01,16:8.045163e-01):3.806732e-01,(13:1.270695e-01,(21:1.358146e-01,9:1.442709e-01):1.418114e-01):4.893551e-01):3.571999e-01):4.983128e-02):2.733819e-01,(26:9.554758e-01,12:8.265984e-01):4.126898e-01):1.975844e-01,((((15:1.741513e-01,14:2.090697e-01):1.389860e-01,20:2.470650e-01):2.096678e-01,24:6.148358e-01):7.268170e-01,11:8.621901e-01):4.545956e-03):3.595279e-01,(49:1.571228e+00,((48:2.889096e-01,45:1.615070e-01):6.471036e-01,((47:1.983471e-01,46:2.627734e-01):4.537088e-01,53:1.042440e+00):9.335598e-02):4.109857e-01):7.169587e-01):2.338313e-02):1.891654e-01,(((38:2.207027e-01,((42:3.724272e-01,35:1.740873e-01):8.181676e-02,41:2.201737e-01):2.026701e-01):8.742419e-01,(25:6.262380e-01,(36:4.376036e-01,37:5.832954e-01):1.767559e-01):3.611206e-01):2.101053e-01,(8:6.595245e-01,6:9.586435e-01):1.042550e+00):3.931099e-01):2.896434e-01,((3:6.721130e-01,(55:1.131035e+00,(5:1.498878e-01,4:5.022961e-03):5.851456e-01):2.990067e-01):1.482775e-01,(((70:2.513442e-01,67:1.850344e-01):9.788644e-02,(69:4.601522e-01,68:2.377592e-01):4.910871e-02):7.705562e-01,((((((28:5.551017e-03,32:1.382353e-03):5.055460e-02,27:2.468231e-01):2.730366e-02,31:8.331963e-02):7.788118e-02,29:2.039873e-02):5.314823e-02,33:8.272713e-02):7.720514e-03,30:7.475184e-02):1.022495e+00):4.881581e-01):3.660055e-01):2.469074e-01,((((58:4.920195e-03,64:5.187293e-03):3.149197e-02,(56:3.570444e-02,57:3.315889e-02):2.115773e-02):4.140690e-01,((65:2.278424e-01,59:7.511442e-02):1.008720e-01,(63:7.380860e-02,66:3.496225e-02):1.315268e-01):3.379714e-01):2.270656e-01,62:7.381664e-01):6.755847e-01):9.322037e-01):2.986954e-01,7:6.925307e-01):2.483446e-01):8.802279e-02,22:9.352820e-02,1:9.538149e-02);
   tree gen.3653000 = [&U] (22:9.746502e-02,(23:4.260328e-02,((((39:4.772463e-02,2:6.115920e-02):3.032572e-01,40:1.509081e-01):3.871591e-01,(((((52:2.240586e-01,(50:1.968881e-01,51:2.602220e-01):1.193241e-02):1.419688e+00,34:1.128222e+00):3.394744e-01,((((((43:5.136450e-01,54:9.102979e-01):2.768567e-01,44:3.804670e-01):1.024230e+00,(10:9.024657e-01,(17:8.454963e-01,19:6.811441e-01):3.522220e-01):2.471159e-01):3.513944e-01,18:9.126392e-01):1.174875e-01,(((12:8.980336e-01,(26:9.866355e-01,(((15:1.801786e-01,14:1.669356e-01):7.927319e-02,20:3.088548e-01):2.363205e-01,24:5.683536e-01):6.621009e-01):1.820886e-01):1.972210e-01,(((9:1.643079e-01,21:1.184020e-01):1.086633e-01,13:1.373468e-01):5.310308e-01,(16:1.005629e+00,(61:4.062733e-01,60:4.921264e-01):4.079355e-01):3.271860e-01):4.092834e-01):2.443651e-01,11:9.345946e-01):1.397830e-01):2.084723e-01,((8:6.783316e-01,6:6.009328e-01):9.422939e-01,((49:9.307266e-01,(((47:3.153050e-01,46:1.226494e-01):4.718596e-01,53:6.398386e-01):2.945408e-01,(48:1.389103e-01,45:2.757165e-01):4.879041e-01):4.451771e-01):1.093984e+00,((38:1.256040e-01,(41:2.401909e-01,(42:3.130335e-01,35:2.764304e-01):9.194855e-02):2.398138e-01):5.804170e-01,((36:4.557352e-01,37:5.793667e-01):2.088765e-01,25:5.108317e-01):1.899227e-01):4.027816e-01):1.094974e-01):1.775497e-01):8.651768e-02):1.556038e-01,((3:7.579827e-01,(55:8.649706e-01,(4:2.399673e-02,5:7.712494e-02):7.838559e-01):2.684859e-01):2.060629e-01,(((70:2.548997e-01,67:3.249987e-01):7.205872e-02,(69:3.323333e-01,68:2.098053e-01):4.824472e-02):8.943640e-01,((28:1.529798e-02,32:1.311202e-03):3.135843e-02,(27:2.298365e-01,(((30:8.016375e-02,33:7.666536e-02):3.410562e-02,29:5.059101e-02):7.138788e-02,31:6.811648e-02):2.186631e-02):3.385891e-02):8.246492e-01):8.161712e-01):2.456044e-01):1.968148e-01,((((58:1.133888e-02,64:1.153530e-03):6.238320e-03,(57:1.971485e-02,56:1.830055e-02):8.584174e-03):3.713877e-01,((59:6.319261e-02,65:1.751097e-01):7.524494e-02,(63:7.416073e-02,66:2.241568e-02):7.195946e-02):2.753399e-01):3.084871e-01,62:3.404561e-01):8.629312e-01):8.318305e-01):4.930634e-01,7:3.923852e-01):3.015813e-01):1.639141e-01,1:5.911439e-02);
   tree gen.3653500 = [&U] ((23:6.809301e-02,((((39:5.041691e-02,2:4.024662e-03):3.986224e-01,40:2.728815e-01):4.302989e-01,(((((49:1.109685e+00,((48:3.552483e-01,45:1.561217e-01):6.255264e-01,((47:1.917334e-01,46:2.540114e-01):4.385802e-01,53:1.007680e+00):1.943687e-01):3.754901e-01):1.060581e+00,((11:8.334411e-01,((((15:1.683444e-01,14:1.040809e-01):2.233029e-01,20:3.493119e-01):2.073166e-01,24:5.952280e-01):6.538561e-01,(((26:9.236163e-01,12:8.488317e-01):3.422661e-01,(((60:5.748701e-01,61:5.537842e-01):7.083305e-01,16:7.776903e-01):3.609773e-01,(13:1.228324e-01,(21:1.312860e-01,9:1.394603e-01):1.370829e-01):4.334550e-01):5.866645e-01):1.468770e-01,(18:1.115557e+00,((10:1.020769e+00,(44:7.930775e-01,(54:4.861757e-01,43:1.112337e+00):1.330099e-01):1.014398e+00):1.986612e-01,(19:7.503155e-01,17:7.185953e-01):3.349449e-01):2.199794e-01):3.584720e-01):6.889928e-02):1.323799e-01):3.475397e-01,(34:8.614653e-01,(50:1.522940e-01,(52:2.472954e-01,51:3.313483e-01):6.820796e-02):1.942107e+00):2.876860e-01):4.310883e-03):4.668770e-02,(((38:1.298253e-01,((42:3.600089e-01,35:1.682825e-01):7.908865e-02,41:3.409262e-01):2.799682e-01):7.095525e-01,(25:6.053566e-01,(36:4.656797e-01,37:6.411542e-01):1.842811e-01):3.722125e-01):1.598285e-01,(8:6.819484e-01,6:5.370904e-01):1.007787e+00):3.579245e-01):2.316435e-01,((3:6.497019e-01,(55:1.093321e+00,(5:7.440160e-02,4:3.417268e-02):6.697709e-01):3.141705e-01):4.400918e-01,(((69:3.263405e-01,68:2.298313e-01):4.699028e-02,(70:2.323263e-01,67:1.788646e-01):1.865997e-01):7.561564e-01,(29:3.797454e-02,((((28:5.365923e-03,32:6.683911e-03):4.886890e-02,27:2.385930e-01):2.639324e-02,31:7.445123e-02):7.096766e-02,(33:4.276783e-02,30:7.225930e-02):2.872274e-02):1.437862e-02):1.006310e+00):4.718809e-01):4.095231e-01):1.841054e-01,((((58:8.065569e-04,64:2.631104e-03):1.554959e-02,(56:6.184085e-03,57:3.205323e-02):1.894091e-02):3.999509e-01,((65:2.202452e-01,59:7.260979e-02):5.148796e-02,(63:6.752742e-02,66:4.826304e-02):1.271411e-01):3.267020e-01):2.013770e-01,62:7.135529e-01):6.530578e-01):9.011201e-01):1.485474e-01,7:6.694389e-01):2.123947e-01):1.001233e-01,22:2.333397e-02,1:1.220727e-01);
   tree gen.3654000 = [&U] (((7:5.125895e-01,(((2:3.876760e-02,39:1.126751e-02):2.728986e-01,40:3.107141e-01):2.752043e-01,(((((63:1.006730e-01,66:5.437320e-02):2.387579e-01,(59:5.755732e-02,65:1.887479e-01):3.619764e-02):3.014240e-01,((58:8.076513e-04,(56:1.604597e-02,57:3.643213e-02):6.943657e-02):8.446359e-04,64:1.127961e-02):4.150875e-01):3.302584e-01,62:4.748083e-01):9.669165e-01,(((((4:7.974762e-02,5:5.254887e-02):6.894673e-01,55:1.065951e+00):5.825670e-01,3:4.808405e-01):3.320962e-01,(((70:4.722210e-01,67:2.475676e-01):1.924261e-01,(68:9.761897e-02,69:1.987065e-01):1.458967e-01):6.894684e-01,((29:9.631455e-02,((31:1.088196e-01,27:2.476064e-01):5.983346e-05,(28:2.157457e-03,32:2.917048e-03):6.484481e-02):1.294097e-02):1.124740e-02,(30:2.579420e-02,33:2.278414e-02):2.612963e-02):7.841977e-01):9.947385e-01):4.006705e-01,(((((36:4.698551e-01,37:6.012691e-01):1.699536e-01,25:7.339391e-01):1.766388e-01,(38:1.569374e-01,(41:2.284954e-01,(35:2.377957e-01,42:2.959620e-01):1.525729e-01):3.592707e-01):6.688075e-01):4.996026e-01,(8:7.698302e-01,6:4.841984e-01):9.017805e-01):9.530338e-02,((11:9.816545e-01,((((50:3.559938e-01,51:3.340694e-01):8.799966e-02,52:2.575115e-01):1.478055e+00,((20:2.934608e-01,(14:2.572168e-01,15:1.146338e-01):6.609217e-02):3.181393e-01,24:9.722213e-01):5.608774e-01):1.623425e-01,((((((9:2.082703e-01,21:9.329649e-02):2.852441e-01,13:8.294663e-02):4.553402e-01,((60:5.009544e-01,61:5.695173e-01):5.058490e-01,16:7.388542e-01):5.148866e-01):4.327864e-01,18:1.276578e+00):2.007688e-01,(12:8.300044e-01,26:9.049414e-01):2.358327e-01):1.717989e-01,((((54:8.707871e-01,44:3.738339e-01):1.031419e-01,43:7.192929e-01):1.141175e+00,(19:9.000166e-01,17:5.168025e-01):3.189953e-01):4.181689e-03,10:9.955353e-01):5.129732e-01):5.512922e-03):9.448289e-02):1.403513e-01,((((45:1.341017e-01,48:4.723176e-01):4.320739e-01,((46:8.738120e-02,47:1.821604e-01):4.279031e-01,53:9.825578e-01):1.665762e-01):1.909247e-01,49:9.197953e-01):7.086956e-01,34:1.112348e+00):2.733069e-01):1.370715e-01):2.954029e-01):9.342998e-02):8.465596e-01):3.133767e-01):3.095066e-01,23:1.342894e-01):7.830950e-02,22:3.298980e-02,1:1.042013e-01);
   tree gen.3654500 = [&U] (22:3.598494e-02,(23:9.747682e-02,((((39:3.606347e-02,2:3.131660e-02):2.724474e-01,40:1.537001e-01):3.943221e-01,(((3:7.720065e-01,(55:7.052300e-01,(4:3.313001e-02,5:4.672995e-02):5.370599e-01):2.567603e-01):4.248856e-01,(((70:2.279507e-01,67:2.693241e-01):1.368857e-01,(69:3.409840e-01,68:1.562004e-01):1.029621e-01):6.602498e-01,(((28:1.917362e-02,32:1.284065e-02):3.083410e-02,(((30:2.170852e-02,33:6.338121e-02):1.481593e-02,29:5.654321e-02):7.874698e-02,31:6.937674e-02):3.986094e-02):3.812386e-02,27:2.340889e-01):8.075907e-01):9.298448e-01):2.837238e-01,((((((52:2.383480e-01,51:2.317509e-01):3.493412e-02,50:2.913335e-01):1.357025e+00,34:9.702141e-01):3.037603e-01,(((12:9.146485e-01,26:9.545881e-01):1.912602e-01,((((9:2.154890e-01,21:1.063236e-01):1.044322e-01,13:1.398879e-01):5.408556e-01,(16:6.874538e-01,(61:4.070054e-01,60:5.012315e-01):7.560284e-01):2.628292e-01):4.171372e-01,((((15:9.921538e-02,14:1.581538e-01):1.510148e-01,20:3.145691e-01):3.154605e-01,24:5.788690e-01):5.827953e-01,11:9.518859e-01):1.896480e-01):2.101372e-01):9.923238e-02,((((54:8.819644e-01,43:5.231482e-01):2.567281e-01,44:7.357442e-01):9.359831e-01,((17:4.032169e-01,19:8.716839e-01):3.748656e-01,10:1.061608e+00):5.534756e-02):2.743197e-01,18:7.530889e-01):3.242003e-01):2.058195e-01):2.027770e-01,(((8:6.908817e-01,6:6.120509e-01):1.004094e+00,((38:2.279803e-01,(41:2.446348e-01,(42:2.492334e-01,35:3.090412e-01):7.736366e-02):1.225665e-01):8.756710e-01,((36:5.087608e-01,37:6.729674e-01):1.707830e-01,25:5.202828e-01):2.225592e-01):2.123942e-01):5.641167e-02,(49:8.225085e-01,(((47:1.206375e-01,46:1.631378e-01):4.185339e-01,53:6.516765e-01):1.925265e-01,(48:3.975926e-01,45:3.839506e-01):4.969311e-01):2.321466e-01):8.878276e-01):1.439879e-01):1.603300e-01,((((58:2.302409e-02,64:7.976774e-04):3.567996e-03,(57:2.253505e-02,56:1.863914e-02):1.404378e-02):2.573850e-01,((59:5.514220e-02,65:1.783494e-01):6.598698e-02,(63:1.111998e-01,66:3.280825e-02):1.621684e-01):3.020656e-01):2.999260e-01,62:3.392837e-01):8.535832e-01):2.456379e-02):8.596970e-01):2.558293e-01,7:8.563969e-01):1.707523e-01):1.156397e-01,1:9.392353e-02);
   tree gen.3655000 = [&U] ((23:2.074435e-01,((((39:4.934482e-02,2:3.606140e-02):3.822045e-01,40:2.670788e-01):4.211488e-01,((((3:6.358864e-01,(55:1.070072e+00,(5:7.281949e-02,4:5.102929e-02):6.820620e-01):2.672295e-01):3.371613e-01,(((70:2.273860e-01,67:1.750612e-01):1.656313e-01,(69:4.203040e-01,68:2.249440e-01):1.190110e-01):6.916098e-01,(27:1.491823e-01,((28:3.345422e-03,32:8.335540e-03):7.222308e-02,(31:5.047823e-02,(29:4.595096e-02,(33:2.945809e-02,30:4.973292e-02):7.752732e-02):5.725081e-02):1.620845e-02):4.272903e-03):9.552946e-01):6.047754e-01):2.078845e-01,(((34:9.443482e-01,(50:1.490556e-01,(52:2.461469e-01,51:3.526671e-01):6.918694e-02):1.379479e+00):3.188334e-01,(((18:1.091835e+00,((10:1.324263e+00,(44:4.017443e-01,(54:8.124313e-01,43:8.837741e-01):1.640617e-01):8.206085e-01):1.141970e-01,(19:7.343604e-01,17:5.965562e-01):4.487238e-01):4.376433e-01):2.938580e-01,((((((60:5.669268e-01,61:5.420083e-01):3.839779e-01,16:7.611532e-01):4.634326e-01,(13:1.441389e-01,(21:1.452799e-01,9:2.643408e-01):3.410026e-02):4.314763e-01):4.011761e-01,26:8.142771e-01):3.519721e-02,12:1.000125e+00):2.709172e-01,(11:1.248000e+00,(((15:1.647646e-01,14:1.333688e-01):6.354460e-02,20:3.418839e-01):2.293707e-01,24:5.825708e-01):7.593595e-01):1.773226e-01):2.071037e-01):1.947063e-01,(49:1.086089e+00,((48:3.038893e-01,45:1.646027e-01):6.122249e-01,((47:3.439717e-01,46:1.818946e-01):5.135116e-01,53:9.862526e-01):1.580760e-01):1.563751e-01):9.937090e-01):2.004885e-02):1.412826e-01,((8:6.674471e-01,6:5.256695e-01):9.863573e-01,((38:1.839861e-01,((42:3.851672e-01,35:2.370207e-01):1.188924e-01,41:2.280528e-01):2.381062e-01):8.069415e-01,(25:8.420681e-01,(36:6.249475e-01,37:6.275204e-01):1.803625e-01):1.769029e-01):3.254462e-01):8.886354e-02):2.980335e-02):2.780019e-01,((((58:9.424684e-03,64:6.900472e-03):1.094350e-02,(56:4.756961e-03,57:3.276330e-02):2.802010e-02):3.348956e-01,((65:2.279486e-01,59:4.745547e-02):1.570000e-01,(63:6.046632e-02,66:4.723675e-02):9.711104e-02):3.167428e-01):1.291818e-01,62:6.983795e-01):7.549347e-01):6.332887e-01):4.999052e-01,7:6.552036e-01):2.078782e-01):1.101945e-01,22:4.722379e-02,1:6.147277e-02);
   tree gen.3655500 = [&U] ((23:7.720178e-02,((((39:4.486706e-02,2:2.543804e-02):2.493673e-01,40:2.577447e-01):4.064301e-01,((((8:7.290183e-01,6:5.446097e-01):8.686015e-01,((38:1.775560e-01,((42:3.717060e-01,35:2.287371e-01):1.147372e-01,41:2.829102e-01):1.848935e-01):7.787397e-01,(25:5.598038e-01,(36:6.031062e-01,37:5.937928e-01):3.029364e-01):1.765703e-01):2.862288e-01):9.229290e-02,(((34:8.184040e-01,((52:2.375443e-01,51:3.480176e-01):7.077257e-02,50:3.648187e-01):1.331268e+00):3.735763e-01,(((11:1.204384e+00,(((15:2.218618e-01,14:1.333770e-01):1.675672e-01,20:3.299354e-01):2.213544e-01,24:5.622105e-01):7.328206e-01):1.732645e-01,(((26:7.858188e-01,12:9.651717e-01):2.034962e-01,(((60:5.471132e-01,61:5.230656e-01):6.067348e-01,16:8.042204e-01):3.547786e-01,(13:1.391014e-01,(21:1.402025e-01,9:2.551023e-01):7.954489e-02):4.163967e-01):3.871554e-01):6.560563e-02,(18:1.053677e+00,((10:1.254601e+00,(19:7.086952e-01,17:5.114712e-01):5.530206e-01):1.058813e-01,((54:9.736037e-01,44:3.877037e-01):1.624499e-01,43:8.563998e-01):7.907063e-01):2.243016e-01):2.328401e-01):1.998656e-01):1.809447e-01,(49:1.048131e+00,((48:3.424735e-01,45:1.588500e-01):5.908283e-01,((47:3.319502e-01,46:6.603392e-02):4.955649e-01,53:9.517840e-01):1.977957e-01):9.264844e-02):9.589798e-01):3.669098e-02):1.364370e-01,((3:7.527411e-01,(55:1.032674e+00,(5:7.027452e-02,4:4.924586e-02):6.582246e-01):2.578901e-01):3.253779e-01,((((70:2.194391e-01,67:1.689429e-01):1.007924e-01,69:4.048692e-01):8.968693e-02,68:2.170825e-01):6.753340e-01,(27:1.439685e-01,((28:3.030078e-04,32:7.119223e-03):6.969895e-02,(31:8.631075e-02,(29:4.434502e-02,(33:2.783128e-02,30:4.799480e-02):1.718012e-02):3.869749e-02):1.440397e-02):4.123569e-03):9.219080e-01):4.307426e-01):3.547445e-01):4.661182e-02):2.682860e-01,((((58:3.100244e-05,64:6.659307e-03):1.900060e-02,(56:4.590709e-03,57:3.161825e-02):2.704083e-02):3.231913e-01,((65:2.199820e-01,59:4.579695e-02):1.515130e-01,(63:5.835308e-02,66:4.558587e-02):9.371710e-02):3.056730e-01):1.246670e-01,62:6.739718e-01):7.597859e-01):6.214646e-01):2.364502e-01,7:6.323048e-01):2.006131e-01):1.048141e-01,22:3.634689e-02,1:7.355680e-02);
   tree gen.3656000 = [&U] (22:1.063641e-01,(((((((((30:6.870745e-02,(29:3.557517e-02,(((32:1.108545e-03,28:2.995858e-03):9.495387e-02,27:2.258172e-01):5.023510e-02,31:1.099240e-01):1.665934e-02):2.325042e-02):9.179841e-03,33:1.685538e-02):1.326498e+00,((67:1.298956e-01,70:9.998690e-02):1.973134e-01,(68:1.526480e-01,69:2.713655e-01):6.366318e-02):6.564240e-01):3.965674e-01,(3:5.318809e-01,(55:9.072766e-01,(5:5.395865e-02,4:6.721676e-02):5.288317e-01):5.647667e-01):3.276488e-01):2.556588e-01,(62:5.440581e-01,(((57:1.177071e-02,56:2.132801e-02):2.526089e-02,(58:5.689804e-03,64:8.232974e-03):1.469698e-02):3.493489e-01,((65:1.804444e-01,59:8.213524e-02):3.269067e-02,(66:1.308747e-01,63:4.906902e-02):1.898459e-01):3.771861e-01):3.033587e-01):1.063947e+00):8.142066e-02,(((((50:2.588275e-01,51:1.692484e-01):7.876107e-03,52:2.789722e-01):1.970036e+00,((8:6.888282e-01,6:9.751447e-01):1.061644e+00,34:1.103755e+00):2.824374e-02):1.136255e-01,(((((54:9.737598e-01,(44:1.010513e+00,43:6.047734e-01):1.346716e-01):6.943578e-01,(17:6.684415e-01,19:6.520802e-01):3.203915e-01):4.304896e-02,10:9.576502e-01):5.509379e-01,(((26:8.382497e-01,12:8.538039e-01):2.772198e-01,11:7.416194e-01):2.034615e-01,(24:7.337983e-01,((14:1.531380e-01,15:1.401840e-01):3.387093e-02,20:2.537458e-01):3.476763e-01):8.782959e-01):1.031855e-02):8.582240e-02,(((((45:2.936020e-01,48:2.882735e-01):3.156487e-01,((47:3.285573e-01,46:1.960301e-01):2.595380e-01,53:6.329718e-01):1.372686e-01):2.996899e-01,49:9.409006e-01):1.100081e+00,((13:1.385412e-01,(9:2.847990e-01,21:1.003414e-01):1.674159e-01):7.302141e-01,(16:9.435253e-01,(61:4.496888e-01,60:4.882069e-01):6.744587e-01):6.273473e-01):5.138287e-01):1.843584e-02,18:1.212965e+00):1.185388e-01):1.204726e-01):4.038631e-02,(((36:4.676824e-01,37:6.737683e-01):2.357927e-01,25:6.048566e-01):3.698476e-01,(38:1.144421e-01,(41:2.241820e-01,(42:4.985207e-01,35:1.466245e-01):9.943569e-02):3.196261e-01):7.604680e-01):5.529994e-01):7.455381e-02):9.321096e-01,(40:2.129756e-01,(2:3.014092e-02,39:2.343330e-02):3.523989e-01):3.748572e-01):2.308100e-01,7:5.386155e-01):3.453750e-01,23:6.388717e-02):1.841191e-01,1:6.683961e-02);
   tree gen.3656500 = [&U] ((23:7.477382e-02,((((39:1.990521e-02,2:5.232137e-02):2.577269e-01,40:2.356866e-01):4.227320e-01,((((3:6.615294e-01,(55:9.501223e-01,(5:7.309324e-02,4:1.064259e-02):7.502954e-01):1.325907e-01):2.856197e-01,((((70:2.927829e-01,67:1.757193e-01):1.129277e-01,69:3.853189e-01):1.178221e-01,68:1.894945e-01):6.539855e-01,((31:5.651250e-02,(29:4.612371e-02,(33:2.968514e-02,30:4.991988e-02):1.817703e-02):2.814989e-02):9.744153e-03,((28:7.853136e-04,32:4.481996e-03):5.346097e-02,27:2.416281e-01):1.101939e-02):8.859418e-01):4.912116e-01):3.930738e-01,(((34:8.512303e-01,(51:3.886082e-01,(50:3.794516e-01,52:2.470722e-01):1.463128e-02):1.764509e+00):2.612331e-01,((49:1.120054e+00,((48:2.711112e-01,45:1.652215e-01):3.585147e-01,((47:3.452647e-01,46:5.321965e-02):5.602254e-01,53:9.899602e-01):3.557644e-01):4.134890e-01):9.463852e-01,((11:1.252692e+00,(((15:1.942579e-01,14:1.326257e-01):8.581524e-02,20:2.670148e-01):2.302329e-01,24:6.167977e-01):5.771681e-01):1.802142e-01,(((26:8.173382e-01,12:1.120252e+00):1.831844e-01,(((60:4.746456e-01,61:5.440459e-01):6.976936e-01,16:8.364779e-01):3.690088e-01,(13:1.388725e-01,(21:1.458260e-01,9:1.438397e-01):1.413333e-01):3.964428e-01):3.309555e-01):2.307459e-01,(18:1.022076e+00,((19:7.371211e-01,17:5.319864e-01):5.752023e-01,(10:1.298921e+00,((54:9.272497e-01,43:8.848227e-01):1.517648e-01,44:3.878304e-01):7.497590e-01):7.589290e-02):2.425225e-01):2.112846e-01):1.371945e-01):1.882025e-01):1.140376e-01):1.419095e-01,((8:7.931503e-01,6:2.930769e-01):9.034412e-01,((38:1.846778e-01,((42:3.866152e-01,35:2.379118e-01):3.586426e-02,41:2.942577e-01):2.801029e-01):8.627502e-01,(25:5.643964e-01,(36:6.186737e-01,37:4.896789e-01):1.758860e-01):2.527644e-01):3.206138e-01):2.688596e-01):2.412736e-01):2.024249e-01,((((58:3.262359e-05,64:2.493949e-04):1.380680e-02,(56:1.279019e-02,57:3.288647e-02):2.298523e-02):4.911655e-01,((65:2.770892e-01,59:7.982536e-02):6.328127e-02,(63:5.116923e-02,66:2.601965e-02):9.747611e-02):3.179336e-01):3.203451e-01,62:6.239718e-01):7.902611e-01):1.007849e+00):2.459342e-01,7:5.583115e-01):2.086597e-01):8.936278e-02,22:6.012100e-02,1:9.204941e-02);
   tree gen.3657000 = [&U] ((23:6.114948e-02,((((39:2.793638e-02,2:6.481164e-02):2.473606e-01,40:2.262068e-01):3.202414e-01,((((3:6.349214e-01,(55:9.119066e-01,(5:7.015329e-02,4:1.143539e-02):7.201171e-01):4.348522e-01):8.489371e-02,(((70:1.754803e-01,67:1.686515e-01):3.150803e-01,(69:3.698206e-01,68:1.818727e-01):1.320316e-01):6.276810e-01,(31:4.441242e-02,((27:2.262952e-01,(28:2.599905e-03,32:4.301722e-03):5.325503e-02):2.636996e-03,(29:4.426852e-02,(33:2.849114e-02,30:4.791201e-02):2.271663e-02):3.454377e-02):3.730263e-02):5.652562e-01):9.689776e-01):1.996478e-01,((((34:9.800735e-01,((52:2.390745e-01,51:3.800391e-01):2.884161e-02,50:3.534877e-01):1.726155e+00):2.222995e-01,(((11:1.202306e+00,(((15:1.864445e-01,14:1.447626e-01):1.304786e-01,20:2.562749e-01):1.562155e-01,24:5.919889e-01):5.539533e-01):1.019779e-01,((26:7.844633e-01,12:1.075193e+00):9.158874e-02,(((60:4.555545e-01,61:5.221633e-01):6.696311e-01,16:8.028331e-01):3.541666e-01,(13:1.332868e-01,(21:1.399606e-01,9:1.884086e-01):7.813537e-02):5.908094e-01):3.176439e-01):3.082135e-01):1.972586e-01,(18:9.809661e-01,(((19:7.074727e-01,17:5.105889e-01):2.350231e-01,10:1.210296e+00):1.809217e-01,((54:8.899539e-01,43:7.598657e-01):1.456606e-01,44:3.722311e-01):7.196022e-01):2.347677e-01):1.969395e-01):1.688137e-01):1.136460e-01,(49:1.075004e+00,((48:2.602066e-01,45:1.585760e-01):3.440945e-01,((47:3.132571e-01,46:5.107905e-02):5.376921e-01,53:9.501421e-01):3.414549e-01):3.968577e-01):9.484011e-01):1.628315e-01,((8:7.612483e-01,6:5.517259e-01):6.387457e-01,((38:1.772497e-01,((42:3.710648e-01,35:2.283425e-01):1.202014e-01,41:2.004553e-01):2.688367e-01):8.280488e-01,(25:5.416953e-01,(36:5.937895e-01,37:4.699831e-01):1.688116e-01):2.425978e-01):3.016340e-01):3.087313e-01):1.210234e-01):2.163167e-01,(((58:5.980822e-05,(64:1.753747e-03,(56:1.772461e-02,57:3.211802e-02):4.725118e-02):1.011693e-02):4.714099e-01,((65:2.659441e-01,59:7.661463e-02):6.436109e-02,(63:4.911111e-02,66:2.497309e-02):9.355544e-02):3.051457e-01):3.323961e-01,62:5.988745e-01):7.571093e-01):7.971629e-01):3.515973e-01,7:5.358551e-01):2.002670e-01):1.412648e-01,22:5.770282e-02,1:8.834701e-02);
   tree gen.3657500 = [&U] ((23:6.456380e-02,((((39:2.949623e-02,2:6.843045e-02):2.611721e-01,40:2.456748e-01):3.381223e-01,((((3:6.703727e-01,(55:9.628235e-01,(5:6.561757e-02,4:4.720999e-02):5.886938e-01):4.591325e-01):2.090947e-01,(((70:1.852783e-01,67:1.780683e-01):3.326731e-01,(69:4.208157e-01,68:1.920277e-01):3.642900e-02):6.627280e-01,((28:3.375176e-03,32:4.541911e-03):5.865018e-02,(((29:4.674029e-02,(33:3.465134e-02,30:5.058721e-02):2.087867e-02):3.647255e-02,27:2.389306e-01):2.679380e-03,31:4.689221e-02):4.019938e-02):6.934519e-01):9.841113e-01):2.107953e-01,((((34:1.034797e+00,((52:2.524234e-01,51:4.012589e-01):7.220106e-02,50:3.732250e-01):1.822536e+00):3.022666e-01,(((11:1.269438e+00,(((15:9.875466e-02,14:2.459725e-01):6.872915e-02,20:2.705842e-01):2.384111e-01,24:6.250430e-01):5.848837e-01):2.400999e-01,((26:8.282644e-01,12:1.135227e+00):2.434320e-01,(((60:4.809907e-01,61:5.513187e-01):7.070204e-01,16:8.476599e-01):3.739418e-01,(13:1.407290e-01,(21:1.477754e-01,9:1.989286e-01):8.249811e-02):6.237977e-01):1.782190e-01):2.236773e-01):3.361672e-01,(18:1.035739e+00,((19:1.108894e+00,17:5.390980e-01):2.481458e-01,(10:1.277874e+00,((54:9.396451e-01,43:7.695468e-01):1.889102e-01,44:3.930149e-01):7.597817e-01):2.009433e-01):2.414385e-01):2.536864e-01):8.799818e-02):4.761090e-02,(49:1.113613e+00,((48:2.747354e-01,45:2.045974e-01):4.603239e-01,((47:2.264792e-01,46:1.329449e-01):2.969031e-01,53:1.003194e+00):3.605203e-01):2.821815e-01):1.028420e+00):2.723357e-01,((8:6.172075e-01,6:5.825319e-01):7.635554e-01,((38:1.871466e-01,((42:3.917835e-01,35:2.742213e-01):9.265542e-02,41:1.724077e-01):2.838473e-01):8.742835e-01,(25:5.719412e-01,(36:6.269441e-01,37:4.268466e-01):1.782373e-01):2.473453e-01):4.892924e-01):1.144140e-01):1.277808e-01):1.227286e-01,((((64:1.067121e-03,58:1.691844e-04):1.544470e-02,(56:2.340879e-02,57:8.005348e-02):5.188238e-02):4.977314e-01,((65:2.807933e-01,59:9.265457e-02):5.064354e-02,(63:7.455223e-02,66:2.636748e-02):9.877917e-02):3.221837e-01):3.509556e-01,62:6.323131e-01):7.993831e-01):8.454022e-01):3.294763e-01,7:5.657750e-01):2.575404e-01):1.491524e-01,22:5.208011e-02,1:9.281642e-02);
   tree gen.3658000 = [&U] (22:2.910918e-02,(23:8.048314e-02,((((39:2.422892e-02,2:3.227087e-02):2.802799e-01,40:3.191928e-01):4.648330e-01,(((((((((9:1.721974e-01,21:1.503363e-01):2.092827e-02,13:1.422599e-01):2.886465e-01,(16:1.013033e+00,(61:4.937642e-01,60:4.379250e-01):4.426303e-01):2.708380e-01):3.270757e-01,(12:8.181826e-01,26:6.073781e-01):2.510133e-01):1.713949e-01,(11:9.808914e-01,((20:3.609409e-01,(15:1.127445e-01,14:2.225567e-01):1.943110e-01):1.737411e-01,24:6.277408e-01):6.772494e-01):8.770935e-02):1.293777e-01,(((44:7.610034e-01,(54:9.028629e-01,43:6.088763e-01):6.971173e-02):6.376777e-01,(10:8.568591e-01,(17:3.872171e-01,19:8.347731e-01):4.084148e-01):7.709875e-02):2.546361e-01,18:1.251449e+00):1.779280e-01):1.572283e-01,((52:2.361778e-01,(50:3.184556e-01,51:3.654282e-01):1.982989e-02):1.316792e+00,34:1.033030e+00):3.156512e-01):8.070571e-02,((((38:9.472545e-02,(41:2.014873e-01,(42:2.568279e-01,35:2.788123e-01):1.123134e-01):2.510289e-01):8.217589e-01,((37:6.584962e-01,36:4.052458e-01):2.356019e-01,25:5.361367e-01):2.491185e-01):2.305823e-01,(49:7.716214e-01,(((47:1.234125e-01,46:1.565585e-01):5.818517e-01,53:6.715341e-01):7.314668e-02,(48:3.408541e-01,45:1.909630e-01):4.782050e-01):2.916652e-01):1.108785e+00):9.522532e-02,(8:7.089595e-01,6:6.243764e-01):9.524802e-01):2.321804e-01):1.431237e-01,(((3:6.650555e-01,(55:6.138958e-01,(4:5.400560e-02,5:5.639054e-02):4.566409e-01):4.791643e-01):4.812638e-01,(((69:5.179503e-01,68:1.656182e-01):2.825242e-02,(67:2.578117e-01,70:3.003363e-01):1.576557e-01):1.156069e+00,(((30:3.474746e-02,33:5.732513e-02):1.808451e-02,((27:2.412219e-01,(28:3.918899e-03,32:2.989069e-06):7.445188e-02):2.588821e-02,31:9.866124e-02):5.655951e-02):4.866630e-03,29:4.835848e-02):7.873496e-01):5.242218e-01):1.194698e-01,((((64:5.125354e-03,58:3.027797e-03):2.730381e-02,(57:5.238987e-02,56:4.949979e-02):1.404074e-02):4.159715e-01,((63:7.672710e-02,66:2.649846e-02):6.458558e-02,(59:5.882900e-02,65:2.911725e-01):6.325142e-02):4.687230e-01):2.373706e-01,62:6.736905e-01):1.290092e+00):1.787840e-01):9.184251e-01):2.912804e-01,7:5.962166e-01):2.711088e-01):1.272157e-01,1:4.357921e-02);
   tree gen.3658500 = [&U] ((23:6.357314e-02,((((39:3.086069e-02,2:1.357235e-02):2.850730e-01,40:2.622564e-01):3.491445e-01,((((3:6.600865e-01,(55:9.480500e-01,(5:5.947478e-02,4:7.310041e-02):4.674188e-01):2.916019e-01):3.971091e-01,(((70:1.846177e-01,67:1.753360e-01):2.530629e-01,(69:2.744441e-01,68:1.890812e-01):1.809001e-02):6.777020e-01,(29:1.137611e-02,((((28:3.489713e-04,32:6.438500e-03):5.813675e-02,31:8.928708e-02):4.454320e-03,27:2.352644e-01):4.166269e-02,(33:4.657398e-02,30:5.076728e-02):3.615647e-02):1.570276e-02):7.095107e-01):7.124585e-01):3.471689e-01,(((34:1.018919e+00,(50:3.674982e-01,(51:3.336303e-01,52:2.485503e-01):6.927741e-02):1.740669e+00):4.392106e-01,((49:1.096526e+00,((48:3.353898e-01,45:1.803111e-01):4.862619e-01,((47:2.670009e-01,46:1.657379e-01):1.725479e-01,53:9.878011e-01):5.510069e-01):8.842779e-02):1.197880e+00,((((((60:6.126685e-01,61:5.428593e-01):5.972853e-01,16:9.887857e-01):3.732853e-01,(13:1.385696e-01,(21:1.940575e-01,9:1.544521e-01):1.333660e-01):6.142262e-01):2.497427e-01,(26:9.792714e-01,12:1.117809e+00):8.440197e-02):2.343598e-01,(18:9.493274e-01,(((19:7.637543e-01,17:6.078336e-01):3.991458e-01,10:1.258266e+00):2.658266e-02,((54:9.252273e-01,44:6.210618e-01):1.710972e-02,43:7.577390e-01):7.340875e-01):3.661482e-01):8.405137e-02):5.919065e-02,(11:1.295904e+00,(((15:9.723938e-02,14:2.327603e-01):8.154621e-02,20:2.664324e-01):2.016458e-01,24:7.711856e-01):5.492538e-01):1.782749e-01):2.193192e-01):4.643294e-02):2.093148e-01,((8:6.180356e-01,6:4.647011e-01):1.004972e+00,((38:4.197060e-02,((42:3.656094e-01,35:2.700137e-01):5.705853e-02,41:1.764537e-01):3.000145e-01):9.166290e-01,(25:5.631654e-01,(36:6.173244e-01,37:4.044137e-01):1.547390e-01):4.293546e-01):4.817847e-01):9.489810e-02):1.116449e-01):1.321464e-01,((((56:1.839872e-02,57:2.968401e-02):5.074959e-02,(64:1.573990e-03,58:2.292101e-03):1.998200e-03):4.438918e-01,((65:1.869994e-01,59:5.671459e-02):7.659411e-02,(63:7.265131e-02,66:5.172307e-02):7.776735e-02):3.402187e-01):2.273046e-01,62:6.226109e-01):7.871174e-01):8.324304e-01):3.244209e-01,7:5.570938e-01):1.586285e-01):1.468638e-01,22:7.272133e-02,1:9.796357e-02);
   tree gen.3659000 = [&U] (((7:7.917022e-01,(((2:2.671561e-02,39:1.165688e-02):4.086953e-01,40:2.721522e-01):3.650230e-01,(((((65:2.324050e-01,(63:8.584847e-02,66:4.721820e-02):1.934053e-01):1.610997e-02,59:6.934525e-02):3.857380e-01,((58:7.193998e-03,64:3.811329e-02):3.454060e-02,(56:1.272664e-02,57:5.539252e-02):1.108597e-02):3.695139e-01):2.065660e-01,62:5.616187e-01):6.343074e-01,(((((4:5.707124e-02,5:3.573001e-02):5.728376e-01,55:1.081132e+00):4.618456e-01,3:4.109010e-01):4.827822e-01,((69:3.841580e-01,(68:1.252087e-01,(70:4.121136e-01,67:2.168938e-01):2.596284e-01):1.273201e-01):4.781531e-01,(33:3.019340e-02,((((27:1.638234e-01,(28:5.265881e-04,32:6.660969e-04):6.186730e-02):3.225565e-02,31:1.184978e-01):4.829636e-02,29:5.821351e-02):3.042707e-02,30:5.205496e-02):5.466965e-02):7.663311e-01):5.764624e-01):4.736971e-01,(((((36:5.314036e-01,37:6.592054e-01):2.151605e-01,25:5.139856e-01):1.886211e-01,(38:1.824726e-01,(41:2.200835e-01,(35:2.667738e-01,42:3.021172e-01):1.417215e-01):1.668503e-01):8.004719e-01):7.030656e-01,(8:8.175139e-01,6:3.234918e-01):1.099029e+00):2.273944e-01,(((49:1.089954e+00,(((46:1.552461e-01,47:2.739054e-01):1.981719e-01,53:1.031429e+00):3.065755e-01,(45:2.924132e-01,48:3.453612e-01):2.967277e-01):4.378469e-01):7.398851e-01,34:1.017066e+00):2.887977e-01,(((((14:1.959095e-01,15:1.158009e-01):6.036211e-02,20:3.568879e-01):2.898145e-01,24:9.071653e-01):7.384327e-01,((26:9.061206e-01,12:9.251185e-01):1.045819e-01,(((9:2.397861e-01,21:8.139950e-02):1.430882e-01,13:1.306164e-01):7.471587e-01,((60:6.291191e-01,61:7.376430e-01):2.669967e-01,16:9.845660e-01):5.591488e-01):2.759323e-01):2.580467e-01):1.485495e-01,((11:1.032090e+00,((51:4.277660e-01,52:1.742743e-01):7.199168e-02,50:3.240952e-01):1.475452e+00):1.440386e-01,(((10:9.857396e-01,(44:5.167995e-01,(54:8.556662e-01,43:3.514389e-01):6.505455e-01):7.116650e-01):1.464196e-01,(19:1.130798e+00,17:3.572833e-01):4.524999e-01):1.679404e-01,18:1.390168e+00):2.207859e-01):7.697807e-02):2.951172e-01):2.156761e-01):1.176592e-01):2.254333e-01):9.528656e-01):3.479437e-01):1.370803e-01,23:6.942865e-02):1.521759e-01,22:3.435330e-02,1:5.270602e-02);
   tree gen.3659500 = [&U] ((23:5.757717e-02,((((39:4.212037e-02,2:8.172006e-03):3.157256e-01,40:1.917000e-01):2.495140e-01,((((3:5.978298e-01,(55:8.586337e-01,(5:3.728794e-02,4:3.363649e-02):4.233337e-01):3.067859e-01):1.255055e-01,(((70:1.672053e-01,67:1.280622e-01):1.756543e-01,(69:3.180453e-01,68:1.712478e-01):1.744385e-02):6.137838e-01,(29:1.030316e-02,((((28:9.849058e-04,32:3.997977e-03):5.227368e-02,31:6.000572e-02):1.538147e-03,27:2.130752e-01):2.316235e-02,(33:6.284382e-02,30:1.109162e-01):2.981012e-02):9.524311e-02):6.425925e-01):6.452623e-01):3.144253e-01,(((38:1.355601e-01,((42:3.311266e-01,35:2.145137e-01):4.787740e-02,41:1.598113e-01):2.717183e-01):7.568389e-01,(25:6.049442e-01,(36:3.141925e-01,37:5.974357e-01):1.711416e-01):1.654035e-01):5.617251e-01,((8:7.937243e-01,6:5.692575e-01):8.952227e-01,(((49:9.931058e-01,((48:3.037572e-01,45:2.907022e-01):3.091882e-01,((47:2.418185e-01,46:1.501062e-01):5.966940e-01,53:8.946356e-01):6.178758e-02):1.569593e-01):7.010570e-01,(34:9.228184e-01,((50:3.370376e-01,51:3.021636e-01):3.144393e-02,52:2.845946e-01):1.576496e+00):1.711481e-01):2.208533e-01,(((((((60:4.469545e-01,61:4.390313e-01):4.751878e-01,16:1.045875e+00):4.935415e-01,(13:1.255003e-01,(21:1.757548e-01,9:1.398848e-01):1.207875e-01):6.071434e-01):1.853546e-01,18:9.624671e-01):1.950917e-01,(12:1.114301e+00,26:9.125627e-01):1.356081e-01):2.469646e-01,(11:1.173679e+00,(((15:1.521895e-01,14:2.410580e-01):1.294402e-01,20:2.413036e-01):2.173169e-01,24:6.984504e-01):4.309410e-01):1.614608e-01):3.371898e-02,(10:1.139592e+00,((43:6.862721e-01,(54:8.781674e-01,44:5.546360e-01):2.764940e-02):6.699515e-01,(19:7.724285e-01,17:5.505051e-01):2.662552e-01):6.859983e-02):3.194072e-01):1.944661e-01):1.602381e-01):2.633234e-02):1.292654e-01):1.686755e-01,((((56:4.932545e-03,57:4.294934e-02):2.910566e-02,(64:5.056309e-04,58:9.117830e-04):1.189034e-02):4.020257e-01,((65:1.746427e-01,59:5.136549e-02):2.397298e-02,(63:6.579913e-02,66:3.822903e-02):1.256759e-01):3.081306e-01):1.950168e-01,62:5.638887e-01):7.650421e-01):7.549692e-01):1.712397e-01,7:5.045509e-01):1.766609e-01):1.765130e-01,22:6.171623e-02,1:1.163259e-01);
   tree gen.3660000 = [&U] ((23:5.892537e-02,((((39:4.310664e-02,2:5.368782e-03):4.086682e-01,40:1.961888e-01):2.553565e-01,(((((3:6.118283e-01,(55:8.787391e-01,(5:9.959923e-02,4:9.412361e-03):4.332463e-01):3.040084e-01):3.400580e-01,(((70:1.711205e-01,67:1.356653e-01):2.320200e-01,(69:3.254925e-01,68:1.752577e-01):3.084272e-02):6.619124e-01,(29:1.054441e-02,((((28:1.007968e-03,32:8.246068e-04):7.663616e-02,27:2.180645e-01):1.574163e-03,31:7.325816e-02):1.066614e-01,(33:6.431534e-02,30:1.135133e-01):3.050813e-02):1.893353e-02):9.355940e-01):4.429962e-01):2.953492e-01,(((38:1.387343e-01,((42:3.388801e-01,35:1.974229e-01):7.665143e-02,41:2.003557e-01):2.780807e-01):7.745607e-01,(25:6.191092e-01,(36:3.215495e-01,37:6.114250e-01):1.245960e-01):2.095403e-01):5.748781e-01,(8:8.123097e-01,6:5.825869e-01):8.825602e-01):5.129583e-02):1.276609e-01,(((49:1.016360e+00,((48:3.108698e-01,45:1.724310e-01):4.738276e-01,((47:2.474808e-01,46:1.609895e-01):5.812548e-01,53:9.667180e-01):8.429402e-02):1.399531e-01):7.174727e-01,(34:1.006162e+00,(52:2.796185e-01,(51:3.092389e-01,50:3.548296e-01):3.311179e-02):1.613411e+00):2.630581e-01):1.196905e-01,(((((60:4.574202e-01,61:4.493115e-01):4.863145e-01,16:1.070365e+00):2.573688e-01,(13:1.284390e-01,(21:1.027007e-01,9:1.431602e-01):1.375872e-01):3.326978e-01):5.038411e-01,18:9.850038e-01):1.996599e-01,(((12:1.140393e+00,26:8.790223e-01):1.665691e-01,(11:1.201161e+00,(((15:1.779596e-01,14:2.467025e-01):1.324711e-01,20:2.469538e-01):2.224055e-01,24:7.148050e-01):4.410317e-01):1.077419e-01):1.305714e-01,((19:7.927368e-01,17:5.633955e-01):2.819100e-01,(((44:5.676231e-01,43:6.722304e-01):8.251519e-02,54:8.987302e-01):9.244037e-01,10:1.088226e+00):5.996629e-02):3.350215e-01):2.464649e-01):2.054222e-01):2.944453e-01):1.660799e-01,((((56:5.048043e-03,57:4.369082e-02):2.498641e-02,(64:5.037264e-03,58:9.331329e-04):1.216875e-02):4.114393e-01,((65:1.787321e-01,59:5.256824e-02):7.977243e-02,(63:6.733985e-02,66:4.709754e-02):7.489791e-02):3.530750e-01):1.934903e-01,62:8.566894e-01):7.829560e-01):6.870222e-01):2.229743e-01,7:5.163652e-01):1.807975e-01):1.806461e-01,22:6.316135e-02,1:6.267909e-02);
   tree gen.3660500 = [&U] ((23:1.558991e-01,((((39:4.579194e-02,2:5.703227e-03):4.341260e-01,40:2.106108e-01):2.712638e-01,((((3:8.852579e-01,(55:8.788990e-01,(5:1.058037e-01,4:2.504761e-02):4.602351e-01):3.542935e-01):1.680427e-01,((69:3.303360e-01,((70:2.865461e-01,67:1.441165e-01):2.807481e-01,68:1.861753e-01):2.642191e-02):7.031458e-01,(29:3.382131e-02,((((28:1.185229e-03,32:1.264765e-03):8.141016e-02,27:2.283900e-01):1.672225e-03,31:8.089946e-02):6.289814e-02,(33:6.832183e-02,30:8.147335e-02):1.634907e-02):1.284352e-02):9.938763e-01):1.065954e+00):3.031173e-01,((((38:9.742301e-02,((42:3.599904e-01,35:2.097213e-01):8.142639e-02,41:1.997292e-01):2.489546e-01):6.834432e-01,(25:6.576763e-01,(36:3.415802e-01,37:6.495134e-01):1.664291e-01):3.550814e-01):5.335882e-01,(8:8.629121e-01,6:6.188788e-01):9.375388e-01):1.518920e-01,((49:1.079673e+00,((48:3.302352e-01,45:1.831725e-01):5.033444e-01,((47:2.628974e-01,46:1.710182e-01):5.235786e-01,53:1.026939e+00):1.650715e-01):4.120175e-01):7.621672e-01,((34:9.782687e-01,(50:3.605104e-01,(52:2.867035e-01,51:2.199321e-01):2.042385e-02):1.212797e+00):4.443226e-01,(((((60:4.859149e-01,61:4.773010e-01):7.806943e-01,16:1.029544e+00):6.421206e-01,(13:1.364400e-01,(21:1.090984e-01,9:1.520783e-01):1.461581e-01):3.534230e-01):5.352276e-01,18:1.046364e+00):2.164870e-01,((((12:1.211434e+00,26:9.008954e-01):1.883767e-01,11:1.275987e+00):1.462086e-02,(((15:1.847172e-01,14:2.620707e-01):1.407233e-01,20:3.462107e-01):1.558610e-01,24:7.593333e-01):5.084034e-01):1.352198e-01,(10:1.156017e+00,(((44:5.217666e-01,54:9.547160e-01):8.777701e-02,43:7.141066e-01):9.819888e-01,(19:8.421199e-01,17:5.984919e-01):2.994714e-01):7.975239e-02):3.661060e-01):8.860990e-02):8.572677e-02):7.001892e-02):9.630903e-02):6.672538e-02):1.764257e-01,((((56:1.733483e-02,57:2.588618e-02):2.654293e-02,(64:9.009755e-04,58:3.873478e-03):1.501888e-02):4.467665e-01,((65:1.898661e-01,59:1.047861e-01):8.474180e-02,(63:5.790450e-02,66:5.003145e-02):1.101498e-01):3.413862e-01):2.198873e-01,62:4.200280e-01):8.317297e-01):7.298198e-01):3.906498e-01,7:4.229982e-01):3.814003e-01):6.660662e-02,22:6.709594e-02,1:1.160856e-01);
   tree gen.3661000 = [&U] ((23:1.321985e-01,((((39:4.703033e-02,2:5.857464e-03):4.458664e-01,40:2.163065e-01):2.785998e-01,((((3:9.091987e-01,(55:9.026678e-01,(5:6.254764e-02,4:2.572499e-02):5.262355e-01):3.638749e-01):1.725872e-01,((((70:2.680788e-01,67:1.556772e-01):1.251101e-01,69:3.398663e-01):1.669879e-01,68:1.869782e-01):7.592738e-01,((29:3.473596e-02,(((28:1.217282e-03,32:2.352426e-03):6.976273e-02,27:2.102739e-01):3.204045e-02,31:9.813382e-02):4.586179e-02):4.632000e-02,(33:3.494419e-02,30:8.367670e-02):1.827474e-02):1.020754e+00):1.094781e+00):3.113147e-01,((8:6.703897e-01,6:5.251136e-01):9.468990e-01,(((38:2.017368e-01,((42:3.179182e-01,35:2.153929e-01):1.187423e-01,41:2.051307e-01):1.740680e-01):7.357169e-01,(25:7.067352e-01,(36:3.883896e-01,37:6.670787e-01):1.885115e-01):2.990968e-01):5.330382e-01,(((49:9.360414e-01,((48:3.391660e-01,45:1.881262e-01):5.169567e-01,((47:3.277670e-01,46:9.188545e-02):3.802147e-01,53:1.054711e+00):2.808346e-01):4.231600e-01):1.118218e+00,(34:8.542520e-01,((52:2.814693e-01,51:2.258799e-01):5.933965e-03,50:3.103386e-01):1.245595e+00):5.437895e-01):7.526130e-02,(((((60:4.990559e-01,61:4.902091e-01):8.018072e-01,16:1.057387e+00):6.594860e-01,(13:1.401298e-01,(21:1.120489e-01,9:1.561911e-01):1.501108e-01):3.629809e-01):5.497022e-01,18:1.074662e+00):2.223416e-01,((11:8.096250e-01,((12:1.244195e+00,26:9.252590e-01):5.555550e-02,(((15:1.897126e-01,14:2.691581e-01):1.445290e-01,20:3.676115e-01):1.940825e-01,24:7.798686e-01):5.263058e-01):3.176316e-01):1.113603e-01,((10:1.187280e+00,(44:5.358772e-01,(54:9.805352e-01,43:7.334187e-01):8.933315e-02):1.012321e+00):6.209990e-02,(19:8.563042e-01,17:4.518904e-01):4.984103e-01):4.143030e-01):1.047667e-01):8.004514e-02):9.938988e-02):1.576342e-01):5.022149e-02):1.811969e-01,((((56:1.780363e-02,57:3.114672e-02):2.899662e-02,(64:9.536063e-04,58:3.978231e-03):2.467390e-02):4.976866e-01,((65:1.950008e-01,59:8.646847e-02):8.703354e-02,(63:6.885784e-02,66:5.138449e-02):9.196496e-02):3.282420e-01):2.986871e-01,62:4.313871e-01):8.542228e-01):7.495569e-01):4.012145e-01,7:7.316982e-01):3.917148e-01):9.953934e-02,22:2.093166e-02,1:1.317462e-01);
   tree gen.3661500 = [&U] ((23:1.761994e-01,((((39:4.916123e-02,2:6.025467e-03):4.660682e-01,40:2.261072e-01):1.356246e-01,((((3:7.975174e-01,(55:9.435669e-01,(5:6.538163e-02,4:4.987220e-02):5.500788e-01):5.910880e-01):3.973070e-01,(((70:2.802252e-01,67:2.480858e-01):1.225140e-01,(69:3.552654e-01,68:1.954500e-01):8.696857e-02):8.037282e-01,((33:3.652748e-02,(29:4.356712e-02,(((28:9.818958e-04,32:2.459012e-03):7.292362e-02,27:2.198012e-01):2.159046e-02,31:6.557916e-02):6.253630e-02):3.295987e-02):2.245855e-02,30:2.026317e-02):1.268786e+00):1.144385e+00):2.432724e-01,((8:8.422441e-01,6:6.769061e-01):9.698186e-01,(((38:2.108773e-01,((42:3.323228e-01,35:2.251522e-01):1.241224e-01,41:2.144250e-01):1.819549e-01):7.690516e-01,(25:7.387568e-01,(36:4.059872e-01,37:6.973034e-01):1.970528e-01):3.126486e-01):5.571897e-01,((34:1.125514e+00,((52:2.942224e-01,50:3.243998e-01):2.192391e-02,51:2.361144e-01):1.290956e+00):3.053984e-01,((49:9.784526e-01,((48:3.545334e-01,45:1.966501e-01):5.403796e-01,((47:3.426179e-01,46:8.670719e-02):3.974419e-01,53:1.067659e+00):2.607165e-01):1.748987e-01):1.448249e+00,(((((60:5.216677e-01,61:5.124200e-01):8.654807e-01,16:1.105296e+00):2.571248e-01,(13:1.464790e-01,(21:1.502429e-01,9:1.632680e-01):1.569122e-01):3.794273e-01):6.411976e-01,18:1.123354e+00):2.327801e-01,((11:1.064362e+00,(12:1.300569e+00,((((15:1.983083e-01,14:1.073376e-01):1.510775e-01,20:3.842677e-01):2.028762e-01,24:8.152038e-01):5.501523e-01,26:9.671817e-01):1.334572e-01):3.353912e-01):1.533431e-01,(10:1.241074e+00,(((54:1.052174e+00,44:5.601573e-01):8.992586e-02,43:7.666493e-01):1.058189e+00,(19:9.326745e-01,17:4.723652e-01):5.236053e-01):1.742220e-01):4.969024e-01):1.095136e-01):8.367192e-02):6.843749e-02):1.652268e-01):1.647765e-01):1.149396e-01):1.894068e-01,((((56:2.015845e-02,57:4.138560e-02):2.114058e-02,(64:2.673465e-03,58:4.158482e-03):2.579185e-02):2.860489e-01,((65:2.038361e-01,59:9.038629e-02):9.097696e-02,(63:7.197773e-02,66:2.535451e-02):2.005377e-01):3.924302e-01):3.122203e-01,62:4.509329e-01):8.929270e-01):7.835187e-01):3.615139e-01,7:7.648509e-01):4.094631e-01):1.277763e-01,22:2.188006e-02,1:9.093930e-02);
   tree gen.3662000 = [&U] ((23:7.380911e-02,((((39:3.460188e-02,2:1.317194e-02):4.426908e-01,40:1.646367e-01):1.312728e-01,((((3:4.748898e-01,(55:8.962386e-01,(5:6.210216e-02,4:4.737067e-02):7.009003e-01):4.243916e-01):2.777397e-01,(((70:2.661694e-01,67:2.356421e-01):1.163688e-01,(69:3.374457e-01,68:2.493618e-01):5.937093e-02):7.634141e-01,((29:2.418354e-02,(((28:9.326450e-04,32:4.435972e-04):6.926586e-02,27:2.121228e-01):2.019352e-02,31:6.228979e-02):2.059547e-02):2.641006e-02,(33:3.397850e-02,30:1.924679e-02):3.241982e-02):5.166472e-01):1.086983e+00):3.673632e-01,((8:7.999981e-01,6:6.429532e-01):9.211736e-01,(((38:1.044697e-01,((42:3.156539e-01,35:2.138588e-01):1.178966e-01,41:2.036697e-01):1.728282e-01):7.304768e-01,(25:5.753917e-01,(36:3.856234e-01,37:6.623275e-01):1.871689e-01):2.969665e-01):5.289768e-01,(((((((15:1.930933e-01,14:1.019537e-01):1.434996e-01,20:2.708302e-01):1.927002e-01,24:5.677991e-01):7.018637e-01,11:1.010975e+00):2.950820e-01,(12:1.235334e+00,26:9.186690e-01):3.185684e-01):2.292664e-01,(((10:1.178824e+00,((44:5.320605e-01,54:1.022442e+00):6.931552e-02,43:7.281950e-01):9.885428e-01):1.628592e-01,(19:9.071055e-01,17:5.897788e-01):2.815653e-01):3.876947e-01,((((60:4.955014e-01,61:6.759972e-01):8.220692e-01,16:1.049856e+00):6.275624e-01,(13:1.391318e-01,(21:7.694658e-02,9:1.550786e-01):1.285408e-01):3.603957e-01):4.437986e-01,18:1.067008e+00):4.121717e-01):2.084843e-01):1.903679e-01,((49:9.293745e-01,((48:3.367504e-01,45:1.867863e-01):5.132748e-01,((47:3.254326e-01,46:8.235806e-02):3.775067e-01,53:9.615066e-01):1.599373e-01):2.510399e-01):1.124241e+00,(34:1.069059e+00,((52:2.794645e-01,50:3.081283e-01):1.176357e-01,51:2.290283e-01):1.203008e+00):2.866433e-01):2.653394e-01):5.050729e-02):6.343648e-02):2.160235e-01):1.424450e-01,((((56:1.882211e-02,57:3.939264e-02):2.008019e-02,(64:7.579501e-03,58:3.129210e-03):6.024060e-02):2.717010e-01,((65:2.015467e-01,59:8.585261e-02):4.572041e-02,(63:6.836741e-02,66:1.024714e-01):1.325286e-01):3.727464e-01):2.965597e-01,62:4.283146e-01):9.211240e-01):7.442183e-01):4.341074e-01,7:7.264868e-01):3.215706e-01):1.390367e-01,22:1.018842e-01,1:7.376345e-02);
   tree gen.3662500 = [&U] (((7:6.386725e-01,(((2:2.040771e-02,39:5.115167e-02):2.533398e-01,40:2.845123e-01):2.846218e-01,((((((65:1.674155e-01,59:7.904032e-02):1.246736e-01,(63:9.895423e-02,66:2.366252e-02):1.699603e-01):3.892619e-01,((56:3.878268e-02,57:3.701303e-02):1.041911e-02,(58:1.142844e-02,64:3.657428e-03):1.993218e-02):3.537222e-01):2.787317e-01,62:8.984597e-01):8.850261e-01,((51:2.170794e-01,50:3.971619e-01):2.396599e-01,52:2.720537e-02):1.996587e+00):1.346516e-01,(((((4:2.048643e-02,5:7.223451e-02):5.715073e-01,55:1.130233e+00):5.427311e-01,3:8.373403e-01):2.747618e-01,(((70:3.765813e-01,67:2.443694e-01):1.668160e-01,(69:5.170998e-01,68:2.153702e-01):2.284523e-02):5.261435e-01,(30:1.206418e-01,((((28:1.541960e-03,32:1.473713e-03):5.955463e-02,27:1.996721e-01):3.274488e-02,31:8.014839e-02):5.421689e-02,(29:7.005620e-02,33:3.231695e-02):1.337808e-03):2.232369e-02):7.191899e-01):6.927859e-01):1.440472e-01,(((((36:5.794752e-01,37:6.205180e-01):2.915283e-01,25:5.873147e-01):3.613835e-01,(38:1.686619e-01,(41:2.967972e-01,(35:2.788897e-01,42:2.084724e-01):1.683065e-01):3.336069e-01):6.758090e-01):3.754608e-01,(34:1.332821e+00,((49:1.290427e+00,(((46:1.625567e-01,47:3.753605e-01):5.372591e-01,53:9.047711e-01):1.015465e-02,(45:3.421548e-01,48:3.054261e-01):3.842969e-01):7.090599e-01):7.604349e-01,(((((26:1.347883e+00,12:1.032679e+00):1.326111e-01,(((9:2.506762e-01,21:1.895732e-01):1.834106e-01,13:3.925435e-02):7.646286e-01,((60:6.310523e-01,61:5.239630e-01):5.833794e-01,16:4.622235e-01):4.192045e-01):5.416952e-01):7.028000e-02,(((14:2.307948e-01,15:1.421531e-01):2.267792e-01,20:3.085083e-01):1.022062e-02,24:8.228670e-01):6.666432e-01):7.724488e-02,11:1.089702e+00):2.179795e-01,(((((43:4.745435e-01,54:7.177268e-01):3.552639e-01,44:6.795076e-01):5.433042e-01,10:1.221626e+00):3.384831e-01,(19:7.025811e-01,17:6.577060e-01):1.550787e-01):2.053458e-01,18:8.857300e-01):2.970304e-01):2.234628e-01):4.986324e-02):1.283749e-01):8.207384e-02,(8:6.824241e-01,6:3.722274e-01):6.010518e-01):1.427632e-01):2.454169e-01):8.726811e-01):3.856522e-01):2.666094e-01,23:4.610672e-02):1.978395e-01,22:5.929221e-02,1:7.563075e-02);
   tree gen.3663000 = [&U] ((23:9.180566e-02,((((39:3.349734e-02,2:5.324849e-02):4.694584e-01,40:2.366934e-01):4.431778e-01,((((3:4.597307e-01,(55:8.676294e-01,(5:6.011977e-02,4:5.341494e-02):7.783101e-01):5.274328e-01):3.819628e-01,(((70:2.504729e-01,67:2.281201e-01):1.530872e-01,(69:3.258383e-01,68:2.479373e-01):7.166793e-02):9.122349e-01,(((29:1.617549e-02,(((28:4.647120e-03,32:2.150626e-02):6.305784e-02,27:2.053515e-01):1.195490e-02,31:6.030141e-02):3.061009e-02):3.271163e-02,33:2.666009e-02):6.024051e-02,30:1.982607e-02):5.198481e-01):7.681751e-01):3.704480e-01,(((8:6.193278e-01,6:6.224293e-01):1.043105e+00,((38:1.011348e-01,((42:3.055778e-01,35:3.105226e-01):1.141331e-01,41:1.971682e-01):1.673113e-01):8.438015e-01,(25:5.570244e-01,(36:4.578817e-01,37:6.411850e-01):1.210162e-01):1.030444e-01):5.120911e-01):1.821724e-02,((((((((15:1.869295e-01,14:5.673772e-02):1.026898e-01,20:2.621849e-01):2.349521e-01,24:5.496742e-01):6.638985e-01,(12:1.202714e+00,26:8.893438e-01):2.942623e-01):1.339194e-01,11:9.787029e-01):1.683262e-01,(10:1.289598e+00,((19:8.781494e-01,17:5.709522e-01):2.725774e-01,(44:4.913997e-01,(54:9.898040e-01,43:7.071346e-01):1.026830e-01):9.641508e-01):1.435031e-01):2.694815e-01):6.667812e-02,((((60:4.796843e-01,61:6.544184e-01):5.606749e-01,16:7.050315e-01):6.929552e-01,(13:1.392149e-01,(21:1.610479e-01,9:2.385785e-01):9.607263e-02):4.891267e-01):3.307782e-01,18:1.024467e+00):2.567085e-01):1.886986e-01,((34:1.337432e+00,((50:2.982924e-01,51:2.228944e-01):1.505301e-02,52:2.705436e-01):1.158470e+00):3.587586e-01,(49:8.997076e-01,((48:2.905632e-01,45:1.808238e-01):5.163568e-01,((47:3.150443e-01,46:1.129015e-01):3.501541e-01,53:9.308139e-01):1.486620e-01):3.254229e-01):7.308467e-01):8.937105e-02):1.001104e-01):2.091277e-01):3.766043e-02,((((56:3.042974e-02,57:2.064609e-02):2.595556e-02,(64:2.155733e-03,58:2.452059e-03):1.431625e-02):4.623249e-01,((65:1.951130e-01,59:8.311208e-02):4.426095e-02,(63:6.618503e-02,66:7.614443e-02):1.872879e-01):5.616970e-01):1.905174e-01,62:4.314995e-01):1.122930e+00):8.344034e-01):4.412069e-01,7:7.424775e-01):1.487209e-01):1.098570e-01,22:6.019969e-02,1:7.382791e-02);
   tree gen.3663500 = [&U] ((23:6.113168e-02,((((39:3.584442e-02,2:3.294094e-02):4.002892e-01,40:2.532780e-01):4.742303e-01,((((3:4.919430e-01,(55:9.284223e-01,(5:6.433223e-02,4:5.715760e-02):8.328445e-01):5.643888e-01):1.989991e-01,((69:3.571243e-01,((70:2.680230e-01,67:8.400355e-02):2.139916e-01,68:3.360061e-01):9.106481e-02):9.761531e-01,(33:1.111683e-02,(30:2.121524e-02,(29:8.136402e-02,(((28:4.972733e-03,32:9.798267e-03):6.747616e-02,27:2.197400e-01):4.255284e-02,31:6.452659e-02):1.791372e-02):2.865673e-02):4.015499e-02):5.214989e-01):8.099240e-01):2.180108e-01,((((38:1.082211e-01,((42:3.269889e-01,35:2.646365e-01):1.221302e-01,41:2.109834e-01):1.790344e-01):9.029247e-01,(25:4.729186e-01,(36:4.899644e-01,37:7.884418e-01):1.294955e-01):2.639726e-01):5.479721e-01,((34:1.431143e+00,(50:3.191931e-01,(52:2.895000e-01,51:3.551201e-01):2.425590e-02):1.294387e+00):3.838960e-01,(((((19:9.396794e-01,17:5.479850e-01):3.857600e-01,10:1.379957e+00):1.834918e-01,(44:6.547991e-01,(54:1.059157e+00,43:7.566819e-01):1.098778e-01):1.031707e+00):2.883635e-01,((((((15:2.000272e-01,14:6.071320e-02):1.098851e-01,20:2.805556e-01):2.514147e-01,24:5.881886e-01):5.614061e-01,(12:1.297278e+00,26:9.516581e-01):2.359328e-01):4.236095e-02,11:1.031015e+00):1.722762e-01,((((60:5.132947e-01,61:7.002721e-01):5.999601e-01,16:7.544314e-01):7.415090e-01,(13:1.489694e-01,(21:1.676879e-01,9:2.552951e-01):1.603270e-01):5.233987e-01):3.539550e-01,18:1.194153e+00):1.438926e-01):7.510053e-02):2.275108e-01,(49:9.702714e-01,((48:3.109223e-01,45:1.934937e-01):2.970859e-01,((47:2.681618e-01,46:1.208122e-01):4.064100e-01,53:9.960339e-01):4.382696e-01):3.482246e-01):8.561334e-01):9.036454e-02):1.071249e-01):2.883365e-03,(8:6.627226e-01,6:6.660415e-01):1.116193e+00):2.237808e-01):4.732686e-01,((((56:3.256188e-02,57:1.160311e-02):2.777421e-02,(64:9.447225e-03,58:1.024508e-02):1.544276e-02):4.947190e-01,((65:2.087841e-01,59:7.427111e-02):3.560097e-02,(63:7.082246e-02,66:8.147969e-02):2.004107e-01):4.754725e-01):3.999688e-01,62:7.479896e-01):1.279708e+00):8.928681e-01):4.721213e-01,7:6.145424e-01):2.479158e-01):1.795400e-01,22:6.441775e-02,1:5.887092e-02);
   tree gen.3664000 = [&U] ((23:7.506341e-02,((((((25:4.119073e-01,(36:4.824021e-01,37:4.704486e-01):3.175619e-01):3.078014e-01,(((35:2.946657e-01,42:3.842126e-01):8.523782e-02,41:2.029407e-01):2.131086e-01,38:1.215048e-01):5.398071e-01):5.439132e-01,(((6:5.929169e-01,8:7.324625e-01):7.343867e-01,((((((31:1.361912e-01,(27:1.473093e-01,(28:1.325892e-02,32:3.724745e-03):8.708699e-02):3.211338e-02):2.210103e-02,29:3.582641e-02):4.142098e-02,30:6.025438e-02):5.154249e-03,33:3.209980e-02):6.973357e-01,(68:1.879445e-01,(69:3.848464e-01,(67:1.739974e-01,70:1.855159e-01):7.034040e-02):4.529553e-03):9.150847e-01):9.389569e-01,(((4:9.242993e-02,5:2.598052e-02):7.194182e-01,55:7.219361e-01):1.918294e-01,3:4.455888e-01):2.560809e-01):3.856215e-01):1.155593e-01,((((49:8.837709e-01,((48:2.174429e-01,45:2.216835e-01):6.351254e-01,((47:2.052392e-01,46:1.080664e-01):4.266131e-01,53:8.300892e-01):4.062345e-02):3.402281e-01):1.159983e+00,((50:3.537357e-01,51:3.909483e-01):3.617526e-02,52:2.796070e-01):1.696066e+00):1.220100e-02,34:1.235084e+00):2.417212e-01,(((10:1.147377e+00,((19:9.324288e-01,17:6.556784e-01):3.682397e-01,(54:5.188087e-01,(44:6.893909e-01,43:8.000856e-01):1.609019e-01):7.467951e-01):1.591877e-02):3.599155e-01,(((18:9.398716e-01,12:9.170540e-01):2.015466e-01,(((60:5.106639e-01,61:3.339971e-01):6.297605e-01,16:5.780152e-01):5.607234e-01,(13:1.535755e-01,(21:1.152525e-01,9:1.553250e-01):1.055267e-01):4.946098e-01):2.144440e-01):5.722986e-02,26:1.011161e+00):1.288441e-01):1.837293e-01,(((20:3.140122e-01,(15:1.523838e-01,14:2.015941e-01):9.293235e-02):1.355002e-01,24:7.051794e-01):6.749275e-01,11:1.137285e+00):9.028057e-02):1.201093e-01):3.022217e-01):8.790428e-03):3.662209e-01,(62:5.813458e-01,(((57:3.526325e-02,56:1.630610e-02):3.665120e-02,(64:6.136855e-03,58:5.696131e-03):3.278674e-03):3.599576e-01,((66:2.432176e-02,63:6.880391e-02):1.205952e-01,(65:2.365716e-01,59:8.444145e-02):1.196505e-01):5.265222e-01):2.318638e-01):7.429024e-01):7.576207e-01,((2:2.550824e-02,39:2.284424e-02):3.328983e-01,40:3.226657e-01):5.014790e-01):3.008185e-01,7:5.247093e-01):1.973849e-01):1.024677e-01,22:1.212193e-01,1:5.376396e-02);
   tree gen.3664500 = [&U] ((23:5.397148e-02,((((39:2.350044e-02,2:2.908265e-02):3.534043e-01,40:2.094119e-01):1.950531e-01,((((3:4.343229e-01,(55:8.196785e-01,(5:5.679715e-02,4:5.046288e-02):6.718907e-01):3.250962e-01):3.025606e-01,(((70:1.790555e-01,67:3.672249e-01):1.688169e-01,(68:2.693136e-01,69:4.851017e-01):1.570228e-02):7.230636e-01,(33:9.814745e-03,(30:8.883530e-02,(29:7.183406e-02,(((28:2.985041e-03,32:1.756152e-03):5.957285e-02,27:2.159437e-01):4.334862e-02,31:3.407406e-02):4.675332e-02):2.489077e-02):4.092775e-02):5.882122e-01):7.028566e-01):2.457856e-01,(((34:6.853170e-01,((51:3.832168e-01,50:2.818068e-01):6.998786e-02,52:2.287403e-01):1.154800e+00):7.796032e-01,((((10:1.224667e+00,(44:5.781041e-01,(54:9.351009e-01,43:3.805275e-01):2.863745e-01):6.390002e-01):1.265773e-01,(19:8.296171e-01,17:4.838009e-01):3.405769e-01):1.895054e-01,(11:8.937192e-01,((12:1.145331e+00,26:7.396117e-01):3.783827e-01,(((15:2.397160e-01,14:1.235174e-01):1.450177e-01,20:2.476948e-01):2.909154e-01,24:5.777051e-01):5.008500e-01):3.578872e-01):2.878765e-01):2.877947e-02,(18:1.054285e+00,(((60:4.909248e-01,61:4.868352e-01):5.789520e-01,16:9.282092e-01):6.056593e-01,(13:1.315209e-01,(21:1.480470e-01,9:1.511195e-01):1.094055e-01):4.432823e-01):3.334275e-01):1.527676e-01):3.665063e-01):1.558494e-01,(((49:8.566260e-01,((48:2.367385e-01,45:1.708303e-01):2.622890e-01,((47:2.240997e-01,46:1.066618e-01):3.588082e-01,53:6.864563e-01):3.470595e-01):2.296324e-01):7.836861e-01,((38:2.212762e-01,((42:2.886895e-01,35:2.400623e-01):8.141385e-02,41:1.862714e-01):1.580646e-01):7.971674e-01,(25:4.175269e-01,(36:4.325761e-01,37:4.282032e-01):1.509675e-01):2.150855e-01):4.837895e-01):4.421808e-01,(8:7.396360e-01,6:6.678054e-01):9.854563e-01):2.380726e-02):7.389011e-02):1.444312e-01,((((56:1.812886e-02,57:1.244023e-02):1.419159e-02,(64:6.717515e-03,58:2.590146e-03):1.332086e-02):4.367738e-01,((65:1.775684e-01,59:9.120604e-02):6.280206e-02,(63:6.252720e-02,66:7.193618e-02):6.646496e-02):4.197816e-01):2.854956e-01,62:6.603794e-01):6.979322e-01):8.901055e-01):3.953794e-01,7:5.560037e-01):2.048433e-01):1.585110e-01,22:5.371278e-02,1:5.291039e-02);
   tree gen.3665000 = [&U] (((7:6.032838e-01,(((2:1.860167e-02,39:1.877020e-02):2.848945e-01,40:3.132340e-01):1.709896e-01,(((50:3.637339e-01,(52:1.092810e-01,51:2.417582e-01):3.362323e-02):1.953044e+00,((((((36:3.923458e-01,37:5.656036e-01):2.600220e-01,25:5.154400e-01):4.255228e-01,(38:1.412221e-01,(41:2.705314e-01,(35:2.542086e-01,42:2.522586e-01):9.286891e-02):9.883221e-02):6.636434e-01):3.387735e-01,((34:9.543855e-01,(49:8.341592e-01,(((46:6.428770e-02,47:3.014905e-01):4.003528e-01,53:9.137636e-01):2.643709e-01,(45:2.322598e-01,48:2.274278e-01):2.834021e-01):2.334317e-01):6.503640e-01):8.362962e-02,((((24:7.788127e-01,((14:2.280055e-01,15:9.826049e-02):2.361136e-01,20:3.985099e-01):4.737507e-02):6.227971e-01,((12:9.280946e-01,(((9:1.391941e-01,21:1.962201e-01):1.810305e-01,13:8.084052e-02):4.483166e-01,((60:5.705636e-01,61:4.775935e-01):5.346728e-01,16:4.213178e-01):3.611606e-01):6.730587e-01):3.573529e-02,26:9.972857e-01):2.611543e-01):5.094652e-02,11:9.813901e-01):8.952627e-02,(((10:7.605331e-01,((43:5.882255e-01,54:1.060049e+00):2.472369e-01,44:4.263906e-01):7.484707e-01):3.070771e-01,(19:6.195452e-01,17:4.999163e-01):3.944198e-01):2.938759e-01,18:7.066182e-01):3.201653e-01):1.801027e-01):2.804016e-01):7.827501e-02,(8:6.546821e-01,6:5.109400e-01):1.137673e+00):1.750077e-01,((((4:1.233822e-01,5:1.188944e-02):5.650736e-01,55:1.135454e+00):4.866700e-01,3:6.770602e-01):3.861952e-01,(((69:4.292068e-01,(70:3.813143e-01,67:2.696244e-01):1.288740e-01):9.556446e-02,68:8.306515e-02):1.338475e+00,((29:7.517947e-02,(33:3.506724e-02,30:6.952783e-02):2.946460e-02):1.012656e-02,(31:4.281714e-02,(27:1.987597e-01,(28:1.762880e-02,32:6.513755e-04):1.084485e-01):1.128232e-02):3.887868e-02):6.471698e-01):8.909204e-01):2.901964e-01):1.454833e-01):2.374777e-01,((((65:1.876935e-01,59:7.592230e-02):3.313024e-02,(63:8.655887e-02,66:5.096627e-02):1.049853e-01):3.275341e-01,((58:1.406054e-03,64:6.337445e-03):6.702316e-03,(56:5.711981e-03,57:1.016299e-02):1.552083e-02):3.147420e-01):2.045530e-01,62:5.812321e-01):7.155418e-01):8.628777e-01):5.166671e-01):8.698134e-02,23:9.248747e-02):6.360948e-02,22:1.068121e-01,1:9.373046e-02);
   tree gen.3665500 = [&U] ((23:5.769873e-02,((((39:3.048908e-03,2:3.109110e-02):3.000859e-01,40:2.238738e-01):4.091770e-01,((((3:4.643172e-01,(55:7.320945e-01,(5:6.071955e-02,4:8.586289e-02):7.182913e-01):5.629535e-01):1.825161e-01,(((70:1.914211e-01,67:3.925854e-01):1.934068e-01,(68:2.074616e-01,69:5.333535e-01):6.916633e-02):9.625472e-01,(29:3.791831e-02,((((28:8.958142e-04,32:4.642356e-03):6.471508e-02,27:3.261704e-01):2.906294e-02,31:5.920417e-02):7.082813e-02,(30:9.405055e-02,33:3.412396e-02):1.577719e-02):3.679025e-02):6.365440e-01):7.513957e-01):2.785427e-01,(((8:4.668507e-01,6:8.108495e-01):1.070603e+00,(((((10:1.328254e+00,(44:5.309420e-01,(54:5.792715e-01,43:4.871182e-01):2.517334e-01):7.476662e-01):2.122292e-01,(19:8.869103e-01,17:5.172121e-01):5.009220e-01):5.010541e-01,((12:1.243601e+00,26:7.906891e-01):4.383038e-01,(11:9.554392e-01,(((15:4.658645e-02,14:2.126003e-01):1.350732e-01,20:3.537506e-01):2.399859e-01,24:6.176013e-01):6.314475e-01):1.564659e-01):5.302628e-02):7.337068e-02,(18:1.127094e+00,(((60:5.248279e-01,61:4.543480e-01):8.097832e-01,16:9.923111e-01):4.468006e-01,(13:1.760038e-01,(21:8.866338e-02,9:1.615558e-01):1.169610e-01):4.940788e-01):3.619977e-01):7.793728e-02):2.637871e-01,(34:7.326449e-01,((52:2.329697e-01,51:3.505203e-01):3.301335e-02,50:3.256686e-01):1.293003e+00):7.558003e-01):3.177497e-02):2.649279e-02,((49:9.157844e-01,((48:2.530876e-01,45:2.603084e-01):2.804026e-01,((47:2.395760e-01,46:1.050442e-01):3.593703e-01,53:7.338629e-01):3.685930e-01):2.029791e-01):1.201832e+00,((38:1.224032e-01,((42:3.086264e-01,35:2.955135e-01):8.170507e-02,41:1.959909e-01):1.696741e-01):8.522196e-01,(25:4.463612e-01,(36:5.184069e-01,37:5.408845e-01):1.270738e-01):2.299392e-01):2.686493e-01):3.964787e-01):2.905720e-01):3.367249e-01,((((56:1.317690e-02,57:1.329934e-02):2.116223e-02,(64:1.023961e-03,58:2.479508e-03):5.142441e-03):3.546163e-01,((65:1.898312e-01,59:1.014789e-01):1.003431e-01,(63:6.684532e-02,66:5.628264e-02):6.560510e-02):3.933020e-01):2.777927e-01,62:7.059851e-01):7.461312e-01):7.110013e-01):3.560861e-01,7:5.944012e-01):1.375955e-01):1.636583e-01,22:5.742217e-02,1:4.939310e-02);
   tree gen.3666000 = [&U] ((23:5.810096e-02,((((39:2.191980e-03,2:3.130784e-02):3.021779e-01,40:2.004696e-01):4.476513e-01,((((3:6.916265e-01,(55:7.486308e-01,(5:4.709596e-02,4:8.646146e-02):7.633693e-01):4.940351e-01):2.323578e-01,(((70:1.927555e-01,67:2.213155e-01):1.421385e-01,(68:2.089079e-01,69:5.370717e-01):1.600612e-02):9.328053e-01,(((((28:7.887937e-03,32:3.366268e-02):5.417750e-02,27:3.284442e-01):3.653322e-02,31:1.019787e-01):7.283640e-02,(30:8.736522e-02,33:3.436185e-02):3.507415e-02):2.419108e-04,29:3.818264e-02):7.420429e-01):7.566339e-01):1.199045e-01,(((8:4.701052e-01,6:4.868177e-01):1.078067e+00,(((((10:8.876371e-01,(44:5.346433e-01,(54:5.833097e-01,43:4.905140e-01):2.534883e-01):8.148651e-01):3.603173e-01,(19:8.930931e-01,17:5.208177e-01):5.044140e-01):5.045471e-01,((12:1.252270e+00,26:7.962012e-01):4.413594e-01,(11:8.728005e-01,(((15:1.519004e-01,14:2.140823e-01):1.360148e-01,20:3.562167e-01):3.064455e-01,24:6.793304e-01):6.358495e-01):1.575567e-01):2.383052e-01):8.653679e-02,(18:1.134951e+00,(((60:5.284866e-01,61:4.575154e-01):4.523195e-01,16:9.992287e-01):4.499153e-01,(21:8.928148e-02,(13:1.772307e-01,9:1.645101e-01):2.182050e-02):4.992263e-01):4.465920e-01):2.195607e-01):1.157864e-01,(34:9.889246e-01,((52:2.345938e-01,50:3.279390e-01):3.324350e-02,51:2.406348e-01):1.555441e+00):7.610691e-01):8.093129e-02):4.306768e-02,((49:9.221685e-01,((48:2.548519e-01,45:2.621231e-01):3.081102e-01,((47:3.143078e-01,46:1.057765e-01):3.618755e-01,53:7.389788e-01):3.711625e-01):1.630896e-01):1.210210e+00,((38:1.232565e-01,((42:3.107779e-01,35:2.254870e-01):1.443671e-01,41:1.973572e-01):1.708570e-01):8.581606e-01,(25:4.494729e-01,(36:5.220209e-01,37:5.859325e-01):1.491994e-01):2.360805e-01):3.083379e-01):3.862681e-01):2.925977e-01):1.737181e-01,((((56:1.326876e-02,57:4.739740e-02):2.130975e-02,(64:1.031099e-03,58:2.496793e-03):4.372909e-02):2.922885e-01,((65:1.952900e-01,59:8.444229e-02):1.205063e-01,(63:5.649846e-02,66:5.667500e-02):5.612267e-02):4.834355e-01):2.797293e-01,62:7.109067e-01):7.513326e-01):8.260843e-01):3.585684e-01,7:5.943407e-01):2.209085e-01):9.601078e-02,22:5.782247e-02,1:4.973743e-02);
   tree gen.3666500 = [&U] (22:7.519380e-02,(((((62:6.238615e-01,((64:3.354994e-04,(58:1.175097e-03,(56:1.538804e-02,57:6.793754e-02):2.844177e-02):8.815252e-04):2.572388e-01,((66:3.049184e-02,63:5.209738e-02):1.129940e-01,(59:8.312939e-02,65:1.960568e-01):7.784132e-02):3.891174e-01):3.960139e-01):7.850751e-01,((((33:3.715780e-02,(30:7.375629e-02,(((31:1.083129e-01,27:1.775981e-01):2.763795e-02,(32:4.944415e-03,28:1.222634e-03):7.766305e-02):4.214069e-02,29:5.339802e-02):4.078143e-02):5.098968e-02):1.082971e+00,((67:1.743933e-01,70:2.292000e-01):6.890519e-02,(69:3.626746e-01,68:1.793445e-01):8.638769e-02):4.980721e-01):7.666306e-01,(3:7.300278e-01,(55:7.807772e-01,(5:5.224327e-02,4:2.421912e-02):7.651961e-01):2.387825e-01):2.792001e-01):1.945642e-01,(((((((47:2.750855e-01,46:9.721910e-02):2.228061e-01,53:1.342379e+00):1.812938e-01,(45:1.763414e-01,48:4.430324e-01):4.760511e-01):2.254788e-01,49:1.176455e+00):8.207076e-01,(((36:6.441063e-01,37:6.704678e-01):2.199465e-01,25:6.379013e-01):2.177206e-01,(38:1.920845e-01,(41:3.059990e-01,(42:2.772608e-01,35:3.402680e-01):1.505469e-01):3.249495e-01):8.912145e-01):3.993028e-01):1.084054e-01,(8:7.166815e-01,6:4.705802e-01):1.017608e+00):1.726104e-01,((34:9.363774e-01,(52:2.981157e-01,(51:2.785454e-01,50:3.481629e-01):5.629515e-02):2.279307e+00):2.757503e-01,(18:9.677667e-01,(((((43:7.788683e-01,44:5.852481e-01):4.211935e-01,54:7.342392e-01):5.397757e-01,10:1.134326e+00):1.403598e-01,(17:5.443997e-01,19:9.736145e-01):2.294571e-01):2.774159e-01,(((26:6.594385e-01,12:1.037069e+00):7.261643e-02,(((21:1.540368e-01,9:2.979523e-01):4.046472e-02,13:2.556072e-01):6.304543e-01,(16:7.049166e-01,(61:4.420435e-01,60:3.823407e-01):6.089158e-01):4.516956e-01):7.434151e-01):4.517570e-02,((24:7.087930e-01,(20:2.599319e-01,(14:1.531432e-01,15:1.666523e-01):1.458010e-01):2.675601e-01):7.230865e-01,11:1.126166e+00):5.787563e-02):2.797731e-01):1.824743e-01):2.182403e-01):1.769083e-01):4.091597e-01):2.840068e-01):6.591716e-01,(40:1.602499e-01,(2:3.080977e-02,39:2.536432e-02):3.446201e-01):4.654398e-01):2.474190e-01,7:5.739768e-01):3.684757e-01,23:6.804224e-02):1.246448e-01,1:3.329373e-02);
   tree gen.3667000 = [&U] ((23:6.085873e-02,((((39:3.365014e-02,2:4.277252e-02):2.749074e-01,40:1.749592e-01):3.906862e-01,((((3:7.123783e-01,(55:6.533651e-01,(5:4.110285e-02,4:2.703096e-02):6.702049e-01):4.311675e-01):1.021553e-01,(((70:3.589829e-01,67:1.931524e-01):1.616992e-01,(68:1.824331e-01,69:4.687276e-01):1.603343e-01):6.241759e-01,(30:7.392528e-02,(((((28:2.033448e-03,32:3.862452e-03):2.315254e-02,27:2.866486e-01):3.188425e-02,31:8.900155e-02):2.070506e-02,29:3.332378e-02):1.320125e-02,33:5.066189e-02):7.025654e-03):5.832002e-01):6.852314e-01):2.097921e-01,(((8:7.069688e-01,6:4.248686e-01):7.587271e-01,((49:8.078304e-01,((48:3.415755e-01,45:2.189470e-01):2.807920e-01,((47:2.775769e-01,46:9.070509e-02):4.277860e-01,53:6.622748e-01):1.093254e-01):5.051522e-01):6.746273e-01,((38:2.457945e-01,((42:2.712304e-01,35:2.655704e-01):6.030845e-02,41:1.722428e-01):1.491149e-01):7.489569e-01,(25:5.243468e-01,(36:3.814669e-01,37:5.351207e-01):1.047875e-01):4.038372e-01):3.176272e-01):1.175371e-01):3.529671e-01,((((10:7.758669e-01,((19:7.794441e-01,17:4.545420e-01):4.325051e-01,(44:4.666082e-01,(54:6.804318e-01,43:4.280945e-01):2.323492e-01):7.068326e-01):2.078480e-01):3.877515e-01,((11:7.239457e-01,(((15:1.814307e-01,14:2.083973e-01):5.754593e-02,20:3.108870e-01):2.553799e-01,24:5.928834e-01):6.899737e-01):4.546151e-02,(12:1.092915e+00,26:6.948820e-01):2.384247e-01):3.881273e-01):9.444193e-02,(18:9.905249e-01,(((60:4.612350e-01,61:3.215930e-01):4.635422e-01,16:6.173947e-01):2.871135e-01,((9:1.435757e-01,21:6.077416e-02):8.124504e-02,13:3.080468e-01):4.225191e-01):3.917374e-01):1.613913e-01):1.233786e-01,(34:8.358894e-01,(50:2.720252e-01,(51:2.239242e-01,52:1.968681e-01):6.875068e-02):1.357507e+00):2.429824e-01):1.399681e-01):2.553637e-01):1.786661e-01,((((56:4.691167e-02,57:3.544086e-02):7.164525e-03,(64:4.742132e-03,58:2.179068e-03):3.675048e-02):4.072251e-01,((65:1.704387e-01,59:7.369674e-02):1.051715e-01,(63:7.890630e-02,66:1.891363e-02):8.414008e-02):3.643108e-01):3.134280e-01,62:3.817812e-01):7.126715e-01):7.209624e-01):3.129394e-01,7:5.365887e-01):3.354978e-01):1.292970e-01,22:3.794748e-02,1:3.995921e-02);
   tree gen.3667500 = [&U] ((23:5.965224e-02,((((39:3.709150e-02,2:4.714681e-02):3.030218e-01,40:2.057239e-01):3.773987e-01,((((3:7.852323e-01,(55:9.076282e-01,(5:4.530638e-02,4:6.987820e-02):5.409167e-01):4.416741e-01):2.593326e-01,(((70:3.956956e-01,67:3.182720e-01):1.958110e-01,(68:1.972901e-01,69:5.027982e-01):3.507982e-02):8.425490e-01,((30:2.300944e-02,33:5.379773e-02):2.214072e-03,((((28:8.806399e-03,32:1.768733e-02):2.552032e-02,27:3.159638e-01):9.517908e-02,31:9.810362e-02):5.029425e-02,29:3.673176e-02):1.806856e-02):6.428433e-01):5.822946e-01):2.699833e-01,(((8:7.792696e-01,6:5.482696e-01):8.401865e-01,((49:8.904462e-01,((48:3.765080e-01,45:2.413385e-01):2.612142e-01,((47:3.059643e-01,46:9.998139e-02):4.715351e-01,53:7.095690e-01):3.037871e-01):1.873717e-01):7.436206e-01,((38:2.709316e-01,((42:2.989687e-01,35:3.141312e-01):1.453478e-01,41:1.303168e-01):2.200579e-01):8.693701e-01,(25:5.191711e-01,(36:4.917152e-01,37:5.898468e-01):1.141971e-01):2.281312e-01):4.611542e-01):1.295574e-01):7.483357e-02,(((((19:8.591569e-01,17:5.010274e-01):4.626747e-01,(10:8.552138e-01,((43:5.433727e-01,44:5.570838e-01):2.589410e-01,54:7.500186e-01):6.513526e-01):2.219536e-01):4.274063e-01,((11:7.979827e-01,((20:3.426810e-01,(14:1.533274e-01,15:9.913533e-02):1.427338e-01):2.350240e-01,24:6.535169e-01):5.782541e-01):5.242944e-02,(12:1.204686e+00,26:7.659467e-01):2.628081e-01):2.431473e-01):1.811748e-01,(18:1.091825e+00,(((60:4.596106e-01,61:3.544819e-01):5.109481e-01,16:6.805349e-01):3.164763e-01,((9:1.582589e-01,21:1.475904e-01):8.955386e-02,13:1.909217e-01):4.657296e-01):4.007081e-01):2.321694e-01):6.880283e-02,(34:9.213747e-01,(50:2.998448e-01,(51:2.468247e-01,52:2.170015e-01):2.721399e-02):1.496337e+00):2.678319e-01):4.743046e-02):1.397651e-01):1.969381e-01,((((56:3.222445e-02,57:3.549943e-02):3.862178e-02,(64:1.182619e-05,58:2.401919e-03):4.050890e-02):4.488715e-01,((65:1.878692e-01,59:8.123361e-02):1.159272e-01,(63:8.797084e-02,66:3.057927e-02):5.827555e-02):4.015684e-01):3.019450e-01,62:5.245716e-01):9.060716e-01):7.946943e-01):2.969891e-01,7:5.914649e-01):3.698087e-01):1.344557e-01,22:4.182832e-02,1:8.256513e-02);
   tree gen.3668000 = [&U] ((23:7.511482e-02,(((((((6:1.536365e-01,8:1.101827e+00):7.934372e-01,((25:5.582032e-01,(36:5.766410e-01,37:6.195498e-01):1.998397e-01):1.434352e-01,(((35:1.564787e-01,42:4.233810e-01):1.547893e-01,41:1.939447e-01):2.399893e-01,38:1.315653e-01):7.174809e-01):4.938772e-01):2.939881e-01,(((11:7.788405e-01,((20:3.815720e-01,(15:1.551530e-01,14:1.279065e-01):1.338034e-01):3.779809e-01,24:7.364897e-01):5.521339e-01):1.812735e-01,((26:8.683061e-01,12:1.017057e+00):1.410197e-01,((18:1.087621e+00,(((60:5.265991e-01,61:3.503681e-01):3.727425e-01,16:9.074576e-01):3.131549e-01,(13:1.694960e-01,(21:1.013428e-01,9:2.315402e-01):3.641993e-02):3.732339e-01):3.806947e-01):2.286320e-01,((((44:7.966304e-01,43:8.830267e-01):3.546614e-02,54:7.186739e-01):4.930427e-01,(19:7.340836e-01,17:8.183095e-01):4.286919e-01):1.628383e-01,10:9.857648e-01):3.829680e-01):2.522035e-01):1.482955e-01):1.249387e-01,((34:7.057911e-01,(52:2.016596e-01,(50:3.258984e-01,51:2.878669e-01):2.326454e-02):1.237481e+00):2.206921e-01,(((48:2.892584e-01,45:2.782503e-01):2.900575e-01,((47:3.207071e-01,46:1.385134e-01):4.038005e-01,53:8.393339e-01):2.421220e-01):5.470964e-01,49:1.032998e+00):9.267654e-01):5.894812e-02):2.665659e-01):3.212883e-01,(((29:3.537143e-03,((27:1.867185e-01,((28:1.077799e-02,32:1.299801e-02):8.154857e-02,31:8.946629e-02):8.637163e-03):3.077995e-02,(30:7.914895e-02,33:5.638933e-02):4.596127e-02):4.532491e-02):6.557425e-01,(69:4.395390e-01,((67:1.512321e-01,70:3.167915e-01):1.351576e-01,68:1.048180e-01):5.981275e-02):7.928906e-01):8.444736e-01,(((4:9.270151e-02,5:2.538934e-02):6.485220e-01,55:7.446591e-01):4.137500e-01,3:4.895967e-01):3.842766e-01):1.802290e-01):3.872042e-01,(62:6.416112e-01,(((58:9.741864e-03,64:1.908050e-04):1.136277e-02,(56:1.688013e-02,57:3.306196e-02):4.756789e-02):3.512896e-01,((66:5.454981e-02,63:1.722008e-01):8.724990e-02,(65:2.205715e-01,59:9.205622e-02):1.640217e-01):3.070522e-01):2.111047e-01):9.292680e-01):7.820043e-01,((2:1.308575e-02,39:2.415287e-02):2.919850e-01,40:3.300384e-01):2.517466e-01):4.623414e-01,7:8.452800e-01):3.178292e-01):4.563742e-02,22:9.404760e-02,1:8.526325e-02);
   tree gen.3668500 = [&U] ((23:3.306108e-02,((((39:4.038722e-02,2:2.206403e-02):3.299464e-01,40:2.240032e-01):3.602600e-01,((((3:8.550030e-01,(55:9.882742e-01,(5:1.280476e-01,4:3.032909e-02):6.207415e-01):5.642346e-01):2.574517e-01,(((70:3.765231e-01,67:1.719652e-01):2.705910e-01,(68:6.634006e-02,69:4.643676e-01):4.843890e-02):9.174125e-01,((33:3.347394e-02,(((27:3.282836e-01,31:8.732633e-02):2.787410e-02,(28:8.966361e-03,32:4.738480e-03):5.134159e-02):3.507212e-02,29:2.913392e-02):2.584326e-02):8.506709e-03,30:4.226763e-02):6.431007e-01):6.340335e-01):2.939722e-01,(((8:7.266820e-01,6:5.969853e-01):1.225770e+00,((49:9.695656e-01,((48:2.110992e-01,45:3.244730e-01):5.116891e-01,((47:3.331504e-01,46:1.088651e-01):5.134327e-01,53:7.726167e-01):7.851053e-02):7.355179e-01):6.962664e-01,((38:2.950049e-01,((42:3.255332e-01,35:3.213877e-01):1.276025e-01,41:1.418959e-01):2.396108e-01):7.724857e-01,(25:6.546736e-01,(36:5.354058e-01,37:6.809046e-01):2.285669e-01):4.253823e-01):5.021294e-01):1.410691e-01):1.986702e-01,((((((19:6.878081e-01,17:5.455455e-01):2.854936e-01,(10:1.112801e+00,((43:6.203195e-01,54:8.166605e-01):2.847397e-01,44:6.323625e-01):1.047103e+00):2.636166e-01):6.416916e-01,18:1.188837e+00):2.697650e-02,(((60:6.647624e-01,61:2.801577e-01):5.563477e-01,16:7.410029e-01):4.405821e-01,((9:2.280422e-01,21:1.216721e-01):9.751105e-02,13:2.078858e-01):5.071114e-01):7.085255e-01):1.748585e-01,((11:8.354670e-01,((20:3.731294e-01,(14:1.669511e-01,15:2.189867e-01):1.129608e-01):2.527262e-01,24:7.115842e-01):8.331620e-01):1.169065e-01,(12:7.925730e-01,26:1.006955e+00):2.899726e-01):1.402815e-01):5.202244e-01,(34:1.003242e+00,(50:3.164422e-01,(52:1.944710e-01,51:2.920211e-01):3.870528e-02):1.664395e+00):2.916297e-01):3.675831e-01):4.721379e-02):1.659131e-01,(((58:3.907249e-03,(64:4.951364e-05,(56:2.362085e-02,57:3.865368e-02):4.851090e-02):1.355615e-03):4.742624e-01,((65:2.014992e-01,59:7.235320e-02):4.804514e-02,(63:9.578737e-02,66:3.329635e-02):6.345355e-02):3.757771e-01):3.791441e-01,62:5.151686e-01):1.020957e+00):9.863728e-01):3.753573e-01,7:8.010172e-01):2.771912e-01):1.515407e-01,22:5.516224e-02,1:7.829766e-02);
   tree gen.3669000 = [&U] ((23:5.886894e-02,(((((((6:2.277255e-01,8:1.018307e+00):1.166320e+00,((25:5.158907e-01,(36:5.329309e-01,37:6.274142e-01):1.260889e-01):2.034881e-01,(((35:1.446174e-01,42:3.912882e-01):7.479121e-02,41:1.784938e-01):2.589731e-01,38:1.215925e-01):6.630950e-01):4.281012e-01):1.474014e-01,(((11:8.430041e-01,(((18:1.005178e+00,(((60:4.748213e-01,61:3.238097e-01):4.969004e-01,16:8.386712e-01):5.114176e-01,(13:1.566480e-01,(21:8.271832e-02,9:2.139891e-01):1.589081e-01):3.583552e-01):3.012974e-01):1.851799e-01,((19:6.784392e-01,17:7.585185e-01):5.624769e-01,(10:9.110426e-01,((44:5.606705e-01,54:6.690192e-01):1.054422e-01,43:3.972422e-01):5.482949e-01):1.697274e-01):3.376336e-01):1.407331e-01,(26:5.856785e-01,12:9.399631e-01):2.043398e-01):2.222784e-01):1.110105e-01,((20:1.948052e-01,(15:1.433922e-01,14:1.631751e-01):8.310520e-02):2.463930e-01,24:6.806629e-01):5.102814e-01):1.560730e-01,((34:7.837712e-01,(52:1.835563e-01,(51:2.587697e-01,50:2.681459e-01):6.437699e-03):1.143678e+00):1.449180e-01,(((48:2.673323e-01,45:2.685314e-01):3.806796e-01,((47:2.963971e-01,46:1.081251e-01):3.731919e-01,53:6.490580e-01):2.237689e-01):1.740538e-01,49:9.546958e-01):1.020928e+00):1.575040e-01):1.050589e-01):1.218976e-01,(((29:1.186935e-02,(((28:9.961005e-03,32:5.961506e-04):7.879391e-02,(27:1.811745e-01,31:8.465479e-02):1.669133e-02):7.475793e-02,(30:5.063661e-02,33:5.020481e-02):7.651506e-02):1.482408e-02):6.086141e-01,((67:3.042588e-01,70:1.105107e-01):6.058748e-02,(69:2.952809e-01,68:1.088507e-01):1.503629e-01):7.327885e-01):6.280062e-01,(((4:9.862341e-02,5:3.624171e-02):6.269683e-01,55:6.882130e-01):4.553434e-01,3:6.745567e-01):1.842112e-01):3.716924e-01):1.489566e-01,(62:5.929763e-01,(((64:9.939672e-05,58:3.852459e-03):5.868765e-03,(56:1.393257e-02,57:6.059821e-02):1.780311e-02):3.541916e-01,((66:5.398562e-02,63:4.700152e-02):8.949540e-02,(65:2.401404e-01,59:9.946892e-02):1.394456e-01):2.837773e-01):1.873003e-01):7.938594e-01):7.172650e-01,((2:1.209384e-02,39:2.724563e-02):2.568882e-01,40:2.262721e-01):3.453793e-01):4.176162e-01,7:7.812067e-01):2.146701e-01):1.186304e-01,22:5.497946e-02,1:7.880019e-02);
   tree gen.3669500 = [&U] ((23:3.451633e-02,((((39:4.026639e-02,2:2.199803e-02):3.289593e-01,40:2.233330e-01):2.602091e-01,((((3:6.195739e-01,(55:1.057502e+00,(5:2.942185e-02,4:4.836467e-02):7.356751e-01):3.969071e-01):3.654741e-01,(((70:2.056518e-01,67:2.548121e-01):1.855141e-01,(68:1.199545e-01,69:2.488245e-01):1.143314e-01):8.837744e-01,(29:2.904676e-02,((30:4.168663e-02,33:3.840310e-02):1.012498e-02,((27:1.567935e-01,(28:4.188890e-03,32:1.399536e-02):2.900194e-02):7.185558e-02,31:6.666151e-02):5.539258e-02):3.099997e-02):6.229860e-01):7.170068e-01):1.613718e-01,(((((38:1.545258e-01,((42:3.245593e-01,35:2.979435e-01):1.272208e-01,41:1.414714e-01):2.781726e-01):7.049901e-01,(25:6.515132e-01,(36:4.326840e-01,37:6.788676e-01):9.039632e-02):4.241097e-01):1.051913e-01,(8:6.810284e-01,6:5.771824e-01):1.088501e+00):1.434284e-01,(49:8.905155e-01,((48:2.104676e-01,45:3.235024e-01):5.101584e-01,((47:3.321537e-01,46:1.085394e-01):5.118967e-01,53:7.703054e-01):2.019248e-01):8.255622e-01):7.874073e-01):2.546400e-01,((((12:7.902019e-01,26:1.003943e+00):2.352011e-01,(((19:7.275140e-01,17:7.985028e-01):2.846395e-01,(10:9.266029e-01,((43:6.184638e-01,54:7.803606e-01):2.753777e-01,44:7.070432e-01):5.308344e-01):2.979852e-01):4.783311e-01,(18:1.172839e+00,(((60:6.504567e-01,61:2.793196e-01):6.761628e-01,16:9.285021e-01):4.392641e-01,((9:2.757509e-01,21:8.006603e-02):1.473122e-01,13:2.105462e-01):5.055943e-01):5.801517e-01):2.354661e-02):2.228486e-01):1.204358e-01,(11:8.329677e-01,((20:3.720132e-01,(14:1.664517e-01,15:2.183315e-01):1.126228e-01):3.022610e-01,24:7.094554e-01):6.951982e-01):1.165567e-01):5.186681e-01,(34:1.000241e+00,((52:1.925268e-01,50:3.053452e-01):1.128876e-01,51:2.911475e-01):1.553522e+00):2.319171e-01):6.003500e-02):2.710564e-01):3.438668e-01,((((58:3.804390e-03,64:1.404698e-03):1.037893e-02,(56:2.355019e-02,57:2.653131e-02):4.878005e-02):3.244412e-01,((65:2.485456e-01,59:7.213675e-02):7.792455e-02,(63:9.550081e-02,66:3.319674e-02):1.144030e-01):3.744050e-01):3.515004e-01,62:5.833793e-01):1.003677e+00):9.834220e-01):3.742344e-01,7:7.986209e-01):3.090554e-01):1.041642e-01,22:5.158664e-02,1:1.237351e-01);
   tree gen.3670000 = [&U] ((23:1.691435e-01,((((39:4.241463e-02,2:2.317163e-02):3.465094e-01,40:2.352480e-01):2.740914e-01,((((3:6.526285e-01,(55:1.113920e+00,(5:1.839827e-02,4:7.101500e-02):7.749237e-01):4.180823e-01):4.423333e-01,(((70:1.781457e-01,67:2.684064e-01):1.954114e-01,(68:1.849694e-01,69:3.516527e-01):4.358089e-02):9.309241e-01,(29:3.059642e-02,((30:4.391063e-02,33:9.553200e-02):2.561534e-02,((27:1.651585e-01,(28:6.685048e-03,32:1.474201e-02):9.845659e-02):7.568910e-02,31:7.021794e-02):5.834780e-02):3.265383e-02):6.562226e-01):7.552594e-01):3.749980e-01,((34:1.053604e+00,((52:2.027982e-01,50:4.374532e-01):4.882386e-03,51:4.345214e-01):1.636403e+00):2.442899e-01,(((((18:1.235411e+00,(((60:6.851589e-01,61:6.828481e-01):7.122364e-01,16:1.279386e+00):4.626990e-01,((9:2.904624e-01,21:1.486875e-01):1.551713e-01,13:2.217790e-01):5.325680e-01):5.595989e-01):9.357160e-02,((19:7.663272e-01,17:8.383535e-01):6.311664e-01,(10:9.760376e-01,((43:6.514591e-01,54:8.219933e-01):2.900692e-01,44:7.447643e-01):5.591547e-01):3.138828e-01):7.432636e-01):3.721149e-02,(12:8.363195e-01,26:1.057504e+00):2.477492e-01):1.657297e-01,(11:8.774069e-01,((20:4.346303e-01,(14:1.753319e-01,15:9.621078e-02):1.186313e-01):3.268406e-01,24:6.826510e-01):7.322874e-01):4.027588e-01):5.635476e-01,((((38:1.946100e-01,((42:3.418747e-01,35:3.138390e-01):1.340081e-01,41:1.490190e-01):2.930133e-01):8.801522e-01,(25:6.862718e-01,(36:4.557679e-01,37:7.150855e-01):3.057137e-01):1.823939e-01):2.771828e-01,(8:7.173615e-01,6:6.079753e-01):8.790218e-01):9.139357e-02,(49:9.380249e-01,((48:2.216962e-01,45:3.407614e-01):5.373756e-01,((47:3.498743e-01,46:2.317910e-01):5.392067e-01,53:8.114016e-01):2.126976e-01):8.696064e-01):8.294158e-01):2.682251e-01):1.049643e-01):2.754312e-01):3.438970e-01,((((58:4.007356e-03,64:1.479639e-03):1.093265e-02,(56:4.528264e-02,57:2.794677e-02):2.624004e-02):3.417503e-01,((65:2.618056e-01,59:7.598528e-02):8.208186e-02,(63:1.005958e-01,66:8.442329e-02):1.312172e-01):3.943796e-01):2.389932e-01,62:6.145029e-01):1.167280e+00):8.983296e-01):3.858857e-01,7:5.506932e-01):2.821767e-01):1.097214e-01,22:5.433881e-02,1:1.303365e-01);
   tree gen.3670500 = [&U] ((23:1.423497e-01,((((39:1.340886e-02,2:1.950105e-02):2.916194e-01,40:1.979827e-01):4.602345e-01,((((3:5.492465e-01,(55:9.374653e-01,(5:9.589443e-02,4:5.976561e-02):6.521692e-01):3.518544e-01):3.722639e-01,((((70:3.515018e-01,67:1.969520e-01):1.622607e-01,68:7.385985e-02):3.199905e-02,69:3.046667e-01):7.292622e-01,((((27:1.258625e-01,(28:5.626079e-03,32:1.468946e-03):6.646809e-02):5.507106e-02,31:5.909481e-02):5.270088e-02,29:4.525739e-02):2.092578e-02,(30:3.695481e-02,33:5.486978e-02):2.155765e-02):1.001703e+00):6.254394e-01):3.155951e-01,((34:7.752891e-01,((52:3.160928e-01,51:3.656895e-01):4.469738e-03,50:3.681568e-01):1.373171e+00):3.301811e-01,(((((((19:6.449344e-01,17:7.055511e-01):5.311842e-01,(10:8.214248e-01,(54:6.556919e-01,(43:5.482624e-01,44:6.427616e-01):2.427351e-01):1.065117e+00):2.180583e-01):4.338895e-01,(((60:5.766238e-01,61:4.141650e-01):7.353243e-01,16:1.076720e+00):3.894035e-01,((9:2.444507e-01,21:3.850572e-02):1.305909e-01,13:1.866473e-01):4.482047e-01):5.634930e-01):1.057254e-01,18:1.039711e+00):2.675464e-01,(12:7.473445e-01,26:8.899860e-01):2.085036e-01):1.484153e-01,(11:7.384181e-01,((20:3.657811e-01,(14:2.817637e-01,15:8.097017e-02):1.415771e-01):2.176364e-01,24:5.187341e-01):6.162868e-01):4.011729e-01):3.503631e-01,((((38:1.637821e-01,((42:2.877188e-01,35:2.641242e-01):1.127801e-01,41:2.640746e-01):2.465975e-01):7.407285e-01,(25:6.329916e-01,(36:4.655431e-01,37:6.018098e-01):2.301352e-01):1.535012e-01):2.332747e-01,(8:6.037253e-01,6:4.188974e-01):1.022844e+00):2.345613e-02,(49:7.894337e-01,((48:1.865776e-01,45:2.863616e-01):4.522507e-01,((47:2.944512e-01,46:1.419147e-01):4.537917e-01,53:6.828686e-01):1.790045e-01):7.318532e-01):9.402289e-01):1.915382e-01):5.327341e-02):2.318005e-01):2.894207e-01,((((58:3.372557e-03,64:1.245251e-03):9.200826e-03,(56:2.483628e-02,57:2.351976e-02):3.409669e-02):4.739118e-01,((65:2.203334e-01,59:6.394856e-02):6.907939e-02,(63:8.466058e-02,66:7.410186e-02):1.104313e-01):3.319065e-01):2.011346e-01,62:5.171603e-01):9.823725e-01):7.560264e-01):4.412892e-01,7:4.634587e-01):2.374775e-01):9.234059e-02,22:4.573108e-02,1:5.441670e-02);
   tree gen.3671000 = [&U] ((23:4.628958e-02,((((((((((11:8.551316e-01,(24:7.512818e-01,((15:1.467284e-01,14:1.669716e-01):1.048200e-01,20:2.020722e-01):2.029582e-01):5.544846e-01):8.029999e-02,(((48:1.686691e-01,45:3.106024e-01):3.243424e-01,((47:2.182513e-01,46:1.561075e-01):3.723649e-01,53:6.641592e-01):1.850423e-01):3.101917e-01,49:9.769081e-01):9.487949e-01):1.176798e-01,((((((60:5.927076e-01,61:3.313436e-01):6.041181e-01,16:7.869594e-01):4.419540e-01,(13:1.275958e-01,(21:1.342025e-01,9:2.158124e-01):1.074293e-01):5.773440e-01):3.415388e-01,18:8.923085e-01):1.866103e-01,((19:6.942240e-01,17:6.106791e-01):4.663292e-01,((44:5.942155e-01,(54:5.492778e-01,43:6.814298e-01):1.778933e-02):5.790284e-01,10:9.456272e-01):2.499306e-01):2.984641e-01):9.878933e-02,(26:5.993051e-01,12:1.015163e+00):2.827588e-01):2.419488e-01):2.015195e-01,(34:9.254724e-01,(50:1.908949e-01,(52:1.801698e-01,51:2.945628e-01):8.258165e-02):1.323435e+00):1.933294e-01):1.542249e-01,(6:8.407803e-01,8:4.350410e-01):1.046056e+00):9.072641e-02,(((37:4.208404e-01,36:5.453302e-01):1.319683e-01,25:5.278936e-01):3.678193e-01,(((35:2.325785e-01,42:2.414930e-01):9.125995e-02,41:1.826467e-01):2.175938e-01,38:1.145641e-01):7.687164e-01):4.190524e-01):1.935158e-01,((((33:8.174513e-02,30:2.834398e-02):1.963856e-02,((31:8.071110e-02,(27:2.534274e-01,(28:1.534692e-02,32:1.378812e-03):6.022119e-02):2.013063e-02):2.878046e-02,29:6.154293e-02):1.592863e-02):8.101674e-01,(((67:1.388931e-01,70:2.344145e-01):8.790211e-02,69:5.363675e-01):1.726456e-01,68:1.532502e-01):8.477447e-01):8.792567e-01,(((4:8.106178e-02,5:3.113584e-02):5.759169e-01,55:8.840538e-01):3.772022e-01,3:6.902512e-01):2.044578e-01):1.032796e-01):3.590941e-01,(62:6.067727e-01,(((56:5.322572e-02,57:2.347385e-02):1.270303e-02,(58:1.210101e-02,64:6.049778e-05):1.220546e-02):4.086028e-01,((66:5.808172e-02,63:7.789676e-02):9.669232e-02,(65:2.457276e-01,59:8.037387e-02):3.964027e-02):3.555224e-01):1.869317e-01):8.123296e-01):8.899613e-01,((2:1.862254e-02,39:2.745725e-02):3.909675e-01,40:2.734756e-01):1.705807e-01):3.803475e-01,7:4.856820e-01):2.449210e-01):1.147824e-01,22:5.696765e-02,1:4.537663e-02);
   tree gen.3671500 = [&U] ((23:4.893919e-02,((((((((37:4.449293e-01,36:5.765450e-01):1.395222e-01,25:7.604316e-01):3.888733e-01,(((35:2.458913e-01,42:2.553161e-01):1.046067e-01,41:1.931014e-01):1.619513e-01,38:1.477673e-01):7.187190e-01):5.543167e-01,((((11:9.040794e-01,((24:7.942852e-01,(15:1.551272e-01,14:2.153179e-01):9.764194e-02):2.104164e-01,20:2.136388e-01):5.689537e-01):1.941097e-01,((((((60:5.664073e-01,61:3.503097e-01):8.632850e-01,16:8.320050e-01):2.518864e-01,(13:1.431832e-01,(21:1.418843e-01,9:2.281655e-01):6.953203e-02):7.355876e-01):3.646569e-01,18:9.974361e-01):1.869940e-01,((19:6.644917e-01,17:6.456343e-01):3.718143e-01,((44:8.366163e-01,(54:5.807185e-01,43:7.204348e-01):1.035830e-01):8.213382e-01,10:9.997550e-01):2.329987e-01):2.240697e-01):1.000139e-01,(26:6.336093e-01,12:8.550324e-01):2.461026e-01):6.391500e-02):2.471464e-02,((((48:1.783237e-01,45:3.283813e-01):3.429077e-01,((47:3.029986e-01,46:1.697881e-01):2.322466e-01,53:7.021757e-01):4.538751e-01):5.183135e-01,49:9.984205e-01):1.081868e+00,(34:9.755337e-01,(50:2.990867e-01,(52:1.904828e-01,51:3.114236e-01):8.730862e-02):1.399188e+00):5.623433e-02):2.262962e-01):9.092583e-02,(6:8.889065e-01,8:4.599428e-01):1.119876e+00):9.502442e-02):2.251229e-01,(((29:6.506564e-02,((((28:1.179796e-02,32:3.899495e-03):4.414164e-02,27:1.671067e-01):1.912775e-02,31:8.533101e-02):5.052895e-02,(33:8.642422e-02,30:2.996639e-02):2.076268e-02):2.709358e-03):8.565414e-01,((68:2.089500e-01,69:5.670692e-01):2.544512e-02,(67:1.468434e-01,70:2.478324e-01):9.293363e-02):8.962696e-01):9.295854e-01,(((4:3.617240e-02,5:1.333265e-01):6.259387e-01,55:9.346570e-01):3.987933e-01,3:7.297612e-01):2.667729e-01):1.726228e-01):2.665609e-01,(62:6.415044e-01,(((56:5.342850e-02,57:4.195275e-02):1.947331e-02,(58:1.279368e-02,64:7.942426e-04):1.290410e-02):4.319912e-01,((66:3.715972e-02,63:1.044980e-01):9.685622e-02,(65:2.597930e-01,59:8.497447e-02):3.634256e-02):3.758725e-01):1.976317e-01):8.588274e-01):9.409027e-01,((2:1.968850e-02,39:2.902890e-02):4.133465e-01,40:2.590354e-01):3.953522e-01):4.021186e-01,7:6.735396e-01):2.459638e-01):1.213526e-01,22:8.040297e-02,1:6.556224e-02);
   tree gen.3672000 = [&U] (22:5.933693e-02,(23:6.939601e-02,(7:5.801213e-01,((40:1.923238e-01,(39:1.659475e-02,2:2.695366e-02):2.480737e-01):2.963908e-01,(((((55:1.326733e+00,(5:8.528577e-02,4:3.108132e-02):5.796906e-01):2.782908e-01,3:7.545667e-01):4.893804e-02,(((68:1.083474e-01,69:3.834059e-01):5.387573e-02,(70:1.910866e-01,67:2.245567e-01):2.199702e-01):7.190687e-01,(29:1.244698e-02,((30:4.800793e-02,33:5.085009e-02):5.674904e-02,(31:8.496179e-02,((28:1.121635e-02,32:1.364774e-02):1.029626e-01,27:2.433062e-01):3.806454e-02):1.134174e-02):2.577942e-02):6.936973e-01):1.038452e+00):3.073738e-01,((((56:2.598950e-02,57:3.076187e-02):4.760946e-02,(64:3.876465e-04,58:1.199691e-03):1.670681e-03):4.009141e-01,((66:2.237339e-02,63:9.309627e-02):1.146651e-01,(59:6.856563e-02,65:2.112416e-01):5.666109e-02):2.682850e-01):1.345890e-01,62:5.257837e-01):1.231132e+00):6.396491e-02,(((52:1.865032e-01,(50:1.616245e-01,51:3.203791e-01):2.341189e-01):1.637813e+00,((8:9.672666e-01,6:5.606035e-01):1.131565e+00,((38:9.860955e-02,(41:1.825303e-01,(35:3.128172e-01,42:4.084051e-01):6.121821e-02):2.457586e-01):7.854754e-01,(25:5.344345e-01,(36:5.768340e-01,37:6.819202e-01):2.259443e-01):1.507464e-01):4.769851e-01):1.132318e-01):6.177667e-02,((((24:9.264582e-01,(15:1.037285e-01,14:1.586198e-01):8.172180e-02):1.068703e-01,20:2.213716e-01):7.797375e-01,(11:1.074329e+00,((((((43:6.224337e-01,54:8.617694e-01):2.894082e-01,44:8.123120e-01):4.762426e-01,((17:5.358607e-01,19:8.613506e-01):5.985416e-01,10:9.427022e-01):7.123442e-02):3.596999e-01,18:1.137363e+00):8.098299e-02,((16:8.053455e-01,(61:5.057364e-01,60:6.604227e-01):6.995017e-01):4.883745e-01,(13:1.459445e-01,(9:1.989526e-01,21:1.329887e-01):1.130593e-01):4.292903e-01):4.286356e-01):1.132143e-01,(12:8.534319e-01,26:1.063601e+00):2.155433e-01):2.193932e-01):1.977546e-01):2.877336e-02,((49:1.352294e+00,((53:7.375044e-01,(46:2.711128e-01,47:1.137316e-01):3.834724e-01):1.809748e-01,(45:2.041996e-01,48:3.860891e-01):5.128278e-01):3.937317e-01):5.008699e-01,34:1.174134e+00):1.746760e-01):3.025173e-01):1.113105e-01):7.217970e-01):4.120186e-01):2.173545e-01):1.076432e-01,1:5.651398e-02);
   tree gen.3672500 = [&U] (22:6.141669e-02,(23:6.748175e-02,(7:5.868394e-01,((40:1.945510e-01,(39:1.678692e-02,2:2.726579e-02):2.509464e-01):2.998231e-01,((((64:3.798032e-04,((56:2.755133e-02,57:3.111810e-02):4.550836e-02,58:1.502611e-03):9.145333e-04):4.055568e-01,((66:4.454955e-02,63:9.417436e-02):1.159930e-01,(59:6.935964e-02,65:2.044813e-01):7.198098e-02):2.528639e-01):1.873601e-01,62:7.240497e-01):9.301734e-01,(((3:7.633049e-01,(((70:1.932994e-01,67:3.034956e-01):1.932022e-01,(68:1.013000e-01,69:4.709341e-01):7.049439e-02):7.618965e-01,(29:2.971344e-02,((30:4.856388e-02,33:5.143895e-02):2.240263e-02,((28:2.603995e-03,32:1.380579e-02):1.041549e-01,(31:8.594568e-02,27:1.993531e-01):1.558284e-03):6.958343e-02):2.138180e-02):7.017306e-01):8.223156e-01):4.950476e-02,(55:1.342097e+00,(5:8.627341e-02,4:4.950127e-02):2.787470e-01):7.302500e-01):2.012654e-01,(((8:1.074118e+00,6:5.369619e-01):1.208396e+00,((38:9.975149e-02,(41:1.846441e-01,(35:3.164398e-01,42:4.131346e-01):6.192714e-02):2.486045e-01):7.945715e-01,(25:5.406234e-01,(36:5.835140e-01,37:6.898171e-01):2.248274e-01):4.320132e-01):5.561674e-01):1.145431e-01,(((((24:9.371870e-01,(15:1.236410e-01,14:1.604567e-01):1.296601e-01):1.081079e-01,20:2.195545e-01):7.923106e-01,((50:1.634962e-01,(52:3.225622e-01,51:3.240893e-01):1.206364e-01):1.524354e+00,(49:1.020899e+00,((53:7.460450e-01,(46:2.742524e-01,47:1.150486e-01):4.575961e-01):1.304109e-01,(45:2.065643e-01,48:3.905602e-01):5.664419e-01):3.982913e-01):6.180171e-01):6.370236e-02):9.990651e-02,34:1.187731e+00):4.770319e-02,(11:1.086770e+00,((((16:7.283504e-01,(61:5.728608e-01,60:6.680707e-01):7.076022e-01):4.940301e-01,(13:1.476346e-01,(9:2.012565e-01,21:1.345288e-01):1.143686e-01):4.233539e-01):4.335994e-01,18:1.112742e+00):8.038192e-02,(((17:9.781672e-01,19:8.098227e-01):4.581646e-01,(10:9.536191e-01,((43:6.296417e-01,44:8.430868e-01):2.927597e-01,54:6.323504e-01):4.817577e-01):2.763066e-01):2.703199e-01,(12:8.633150e-01,26:8.936073e-01):2.879015e-01):2.240137e-01):6.250833e-02):2.000447e-01):1.612318e-01):1.125995e-01):3.084874e-01):5.332999e-01):4.167900e-01):1.624455e-01):1.829961e-01,1:5.664165e-02);
   tree gen.3673000 = [&U] (22:6.018396e-02,(23:6.612728e-02,(7:5.750606e-01,((40:1.804744e-01,(39:1.644998e-02,2:2.671852e-02):2.459095e-01):3.124113e-01,(((((56:2.988129e-02,57:3.049351e-02):4.459494e-02,(58:9.706202e-05,64:6.156210e-05):9.869147e-04):3.974167e-01,((66:3.923865e-02,63:6.247939e-02):1.136648e-01,(59:6.796748e-02,65:3.424612e-01):5.387977e-02):2.578883e-01):1.449618e-01,62:7.095168e-01):9.655578e-01,(((3:7.686177e-01,(55:1.315159e+00,(5:8.454176e-02,4:4.850770e-02):4.519932e-01):6.128188e-01):1.019441e-01,(((70:1.894196e-01,67:2.974040e-01):1.893243e-01,(68:9.926671e-02,69:4.614817e-01):6.907945e-02):6.451265e-01,(29:2.911704e-02,((30:2.692189e-02,33:5.040649e-02):2.044276e-02,((31:8.422061e-02,(28:1.170826e-03,32:7.080165e-03):1.257666e-01):1.598779e-03,27:1.953518e-01):6.818678e-02):3.439507e-02):7.225592e-01):7.669552e-01):2.099175e-01,(((8:7.504960e-01,6:5.261842e-01):1.184142e+00,((38:9.774932e-02,(41:1.809379e-01,(35:3.100883e-01,42:4.048424e-01):9.291068e-02):2.159682e-01):9.204827e-01,(25:5.698967e-01,(36:5.718019e-01,37:6.759713e-01):6.431247e-02):4.233420e-01):4.088289e-01):5.930675e-02,((((24:9.183761e-01,(15:1.211593e-01,14:1.572361e-01):1.270576e-01):8.152500e-02,20:2.151477e-01):7.764077e-01,(34:1.163891e+00,(((50:1.602145e-01,51:4.140997e-01):3.451326e-02,52:3.160879e-01):1.477649e+00,(49:1.000408e+00,((53:7.310707e-01,(46:2.687477e-01,47:1.127394e-01):4.484114e-01):1.277933e-01,(45:2.024182e-01,48:4.129811e-01):4.027555e-01):3.902969e-01):6.056125e-01):6.543985e-02):2.684626e-02):1.437004e-01,(((((17:9.585337e-01,19:7.935682e-01):4.489685e-01,(44:8.261647e-01,(54:6.200891e-01,43:6.170038e-01):2.865644e-01):4.872031e-01):1.516179e-01,10:9.344784e-01):4.957352e-01,(12:8.459869e-01,26:8.756711e-01):2.821229e-01):1.503891e-01,((18:1.143003e+00,((16:7.137312e-01,(61:5.613625e-01,60:6.546614e-01):6.933995e-01):4.841141e-01,(13:1.446713e-01,(9:1.972170e-01,21:1.318285e-01):1.120730e-01):5.982017e-01):4.248964e-01):7.683410e-02,11:1.039735e+00):6.417322e-02):1.960295e-01):8.374352e-02):1.103394e-01):1.226623e-01):5.225957e-01):3.175651e-01):1.735872e-01):1.793231e-01,1:9.064498e-02);
   tree gen.3673500 = [&U] (((7:5.764615e-01,(((2:2.941801e-02,39:6.454490e-02):1.106445e-01,40:2.697376e-01):3.082977e-01,((((((((45:3.289940e-01,48:2.407166e-01):3.566481e-01,(49:1.222852e+00,((46:1.839986e-01,47:2.896042e-01):2.994609e-01,53:9.036006e-01):3.448935e-01):4.113380e-02):1.550456e+00,(((36:3.330444e-01,37:6.716204e-01):2.359486e-01,25:8.436007e-01):2.403523e-01,(38:4.859374e-02,(41:1.519585e-01,(42:2.724579e-01,35:4.207989e-01):1.739678e-01):3.317304e-01):8.548994e-01):3.355608e-01):1.695614e-01,(8:6.396570e-01,6:4.733861e-01):7.283521e-01):2.032673e-01,((((12:1.099449e+00,26:7.049439e-01):2.124603e-01,(((14:1.877516e-01,15:6.337315e-02):1.405312e-01,20:3.568389e-01):2.160890e-01,24:8.062852e-01):7.017184e-01):4.888773e-02,(11:1.347476e+00,((((9:1.830907e-01,21:6.238373e-02):1.588796e-01,13:1.911809e-01):6.537395e-01,((60:6.089454e-01,61:3.655580e-01):7.165345e-01,16:8.480444e-01):2.614341e-01):4.601846e-01,((((19:1.002629e+00,17:5.153663e-01):5.313739e-01,((43:7.162274e-01,54:7.660544e-01):2.699532e-01,44:6.677749e-01):9.146795e-01):7.470248e-02,10:8.528309e-01):2.256227e-01,18:1.238796e+00):8.954020e-02):1.648057e-01):9.206574e-02):4.072309e-01,((51:3.023417e-01,50:2.467359e-01):1.656638e-01,52:3.574094e-02):1.835613e+00):7.696334e-02):1.593329e-01,((((4:6.393704e-02,5:3.555726e-02):5.981370e-01,55:1.043863e+00):2.671998e-01,3:8.109342e-01):4.425125e-01,(((69:2.102303e-01,(70:2.619301e-01,67:2.465040e-01):2.566453e-01):1.453440e-01,68:3.313927e-01):8.027265e-01,(((31:8.219381e-02,(27:2.909274e-01,(28:1.180213e-02,32:1.521474e-04):2.601709e-02):3.336389e-02):2.617225e-02,29:5.268088e-02):1.594320e-02,(30:8.630666e-02,33:2.457741e-02):1.162731e-02):1.143565e+00):6.064735e-01):2.487474e-01):2.365776e-01,34:1.391952e+00):1.094668e-01,((((63:1.118034e-01,66:7.033216e-02):1.666630e-01,(65:2.145408e-01,59:4.657141e-02):3.811293e-02):4.078062e-01,((58:5.041239e-03,64:8.798896e-03):2.458855e-02,(56:2.271658e-02,57:2.555483e-02):1.456609e-02):3.482798e-01):2.615608e-01,62:5.025021e-01):6.489926e-01):7.634244e-01):5.295088e-01):2.196742e-01,23:9.005202e-02):5.664153e-02,22:2.823093e-02,1:5.474141e-02);
   tree gen.3674000 = [&U] ((23:5.402333e-02,((((39:2.829859e-02,2:4.285415e-02):4.571489e-01,40:1.213672e-01):4.022117e-01,((((3:5.199038e-01,(55:9.165380e-01,(5:1.524042e-01,4:1.034496e-02):9.279617e-01):3.095319e-01):4.976609e-01,(((68:1.435914e-01,(70:4.616271e-01,67:2.076657e-01):3.068389e-01):1.022541e-01,69:3.532264e-01):6.059252e-01,(((29:3.866913e-02,(31:7.364393e-02,(27:1.723519e-01,(28:7.651352e-04,32:2.469253e-03):1.389548e-01):1.830740e-02):3.468019e-02):4.384985e-02,33:8.330833e-02):1.019020e-02,30:1.739706e-02):8.374900e-01):5.317054e-01):1.498096e-01,(((((((((60:5.715382e-01,61:3.364665e-01):3.700294e-01,16:1.264516e+00):5.259387e-01,((9:2.502853e-01,21:2.204153e-02):6.927473e-02,13:1.930617e-01):4.260051e-01):5.312077e-01,18:1.146378e+00):4.988443e-02,(12:8.055813e-01,26:6.432818e-01):2.850575e-01):9.172000e-02,((10:8.687697e-01,(44:6.371502e-01,(54:5.095730e-01,43:6.078446e-01):2.144462e-01):8.274987e-01):2.412447e-01,(19:5.861992e-01,17:5.724464e-01):5.417051e-01):3.591058e-01):1.807235e-01,(11:6.879540e-01,((20:2.226571e-01,(14:1.788658e-01,15:1.596079e-01):8.511676e-02):3.253920e-01,24:5.469518e-01):7.058586e-01):1.268346e-01):3.525766e-01,((8:8.923558e-01,6:4.416843e-01):7.622329e-01,(((38:4.538863e-02,((42:3.472568e-01,35:2.616571e-01):1.398715e-01,41:1.632873e-01):2.856563e-01):1.025279e+00,(25:6.255342e-01,(36:5.411588e-01,37:4.680334e-01):2.000940e-01):1.747737e-01):4.660053e-01,(49:8.323768e-01,((48:1.967269e-01,45:2.868719e-01):5.018728e-01,((47:1.388740e-01,46:3.583569e-01):2.637755e-01,53:7.200148e-01):3.016829e-01):2.211107e-01):8.481330e-01):4.311850e-02):1.653225e-01):4.103111e-02,(34:7.944691e-01,((51:2.424317e-01,52:1.596055e-01):4.230640e-03,50:3.706327e-01):1.365760e+00):3.188248e-01):2.001281e-01):2.390646e-01,(((64:5.105448e-03,(58:6.714872e-04,(56:1.864047e-02,57:2.714239e-02):5.075067e-02):7.653727e-03):4.402402e-01,((65:2.037558e-01,59:4.829962e-02):7.218328e-02,(63:5.630701e-02,66:3.831974e-02):1.096414e-01):2.942176e-01):2.672387e-01,62:6.898371e-01):8.759075e-01):6.951086e-01):3.084986e-01,7:5.611982e-01):3.532864e-01):7.632579e-02,22:7.093181e-02,1:7.433617e-02);
   tree gen.3674500 = [&U] ((23:8.181805e-02,((((39:6.119389e-03,2:4.136780e-02):4.412932e-01,40:1.171577e-01):4.037484e-01,((((3:5.815479e-01,(55:8.847488e-01,(5:1.471182e-01,4:3.024486e-02):8.498442e-01):3.220912e-01):5.314776e-01,(((68:1.304505e-01,69:3.409751e-01):1.199301e-01,(70:4.456160e-01,67:2.004630e-01):1.561412e-01):5.605556e-01,((29:3.732793e-02,(31:8.201977e-02,(27:1.663741e-01,(28:7.385972e-04,32:6.344603e-03):2.566246e-02):1.767242e-02):3.347734e-02):1.952798e-02,(30:1.679366e-02,33:4.014704e-02):9.812400e-03):7.472773e-01):5.763950e-01):1.446136e-01,(((((18:1.400670e+00,(((60:5.517150e-01,61:3.247965e-01):5.045779e-01,16:1.217399e+00):3.852485e-01,((9:2.416044e-01,13:2.230823e-01):9.371207e-02,21:4.046427e-02):5.553198e-01):5.127833e-01):4.887508e-02,(((10:9.671340e-01,(44:6.150513e-01,(54:9.587969e-01,43:5.659369e-01):1.894528e-01):7.987977e-01):2.328773e-01,(19:5.644266e-01,17:5.525917e-01):5.229166e-01):2.340283e-01,(12:7.244882e-01,26:6.209702e-01):2.540807e-01):9.032167e-02):2.629142e-01,(11:6.640930e-01,((20:2.149344e-01,(14:1.726620e-01,15:8.825821e-02):1.583318e-01):3.126382e-01,24:5.279813e-01):6.813765e-01):1.224354e-01):3.403479e-01,((49:8.035066e-01,((48:1.899036e-01,45:2.769221e-01):4.844658e-01,((47:1.340573e-01,46:1.187993e-01):1.823629e-01,53:8.896651e-01):2.912193e-01):2.134416e-01):8.187164e-01,(((38:1.413976e-01,((42:1.997766e-01,35:2.698287e-01):2.111959e-01,41:1.576238e-01):2.951138e-01):9.938018e-01,(25:6.038382e-01,(36:5.223892e-01,37:4.036705e-01):2.689864e-01):1.687119e-01):4.498424e-01,(8:7.518480e-01,6:4.263649e-01):9.617273e-01):1.498647e-02):1.595884e-01):3.581794e-02,(34:7.669138e-01,(51:2.325369e-01,(52:1.584443e-01,50:3.557612e-01):5.326609e-03):1.318390e+00):3.077667e-01):1.931869e-01):2.307728e-01,((((64:4.928370e-03,58:6.481973e-04):1.948071e-03,(56:1.706915e-02,57:2.620099e-02):4.166371e-02):4.204270e-01,((65:1.966888e-01,59:1.861619e-02):6.967968e-02,(63:5.435406e-02,66:4.078406e-02):1.058386e-01):2.840129e-01):2.579697e-01,62:6.659108e-01):8.455275e-01):5.762549e-01):2.977986e-01,7:5.417336e-01):3.650712e-01):8.895293e-02,22:1.097396e-01,1:7.175789e-02);
   tree gen.3675000 = [&U] (22:4.246094e-02,(((((39:6.393509e-03,2:1.117184e-02):3.611641e-01,40:3.019261e-01):5.409872e-01,((((((58:2.677141e-03,64:1.432890e-03):4.563173e-03,(57:1.158890e-02,56:2.584754e-02):1.302079e-02):2.465163e-01,((63:4.915683e-02,66:4.776324e-02):4.600169e-02,(59:5.934648e-02,65:1.559341e-01):3.286885e-02):3.743075e-01):1.926055e-01,62:5.209482e-01):1.015756e+00,((((((20:2.180716e-01,(15:2.236600e-01,14:1.088607e-01):1.056291e-01):3.247007e-01,24:6.243040e-01):6.153166e-01,11:8.895164e-01):1.231201e-01,(((12:9.828110e-01,26:6.785873e-01):1.716105e-01,((((9:1.525448e-01,21:1.443372e-01):1.088584e-01,13:1.251538e-01):3.909419e-01,(16:6.060404e-01,(61:3.629710e-01,60:4.555733e-01):3.976731e-01):2.772267e-01):3.686777e-01,18:9.942437e-01):9.335957e-02):2.134579e-02,(10:8.464321e-01,((17:5.528478e-01,19:4.687337e-01):3.537731e-01,((54:6.931670e-01,43:5.738013e-01):1.793933e-01,44:7.506301e-01):3.950865e-01):1.240338e-01):4.623682e-01):1.705037e-01):2.896135e-01,(((51:2.450940e-01,50:3.792831e-01):8.518815e-02,52:1.684023e-01):1.436532e+00,34:8.432787e-01):2.670960e-01):4.503936e-02,((((38:2.123371e-01,(41:2.938052e-01,(42:2.450231e-01,35:2.310283e-01):8.759484e-02):1.554776e-01):6.834154e-01,((37:7.735291e-01,36:3.462106e-01):1.300655e-01,25:6.105474e-01):1.950540e-01):2.060238e-01,((48:1.918673e-01,45:1.598848e-01):4.796279e-01,(((47:1.805357e-01,46:1.814553e-01):3.619550e-01,53:6.915406e-01):4.335918e-01,49:1.382955e+00):7.600048e-02):1.030543e+00):2.082187e-01,(8:5.546464e-01,6:4.430864e-01):6.823389e-01):2.256803e-01):1.196130e-01):4.683629e-02,(((55:1.170462e+00,(4:1.106952e-02,5:9.751792e-02):5.679293e-01):2.862687e-01,(((68:7.074477e-02,69:3.854042e-01):2.333624e-01,(67:2.164724e-01,70:1.370405e-01):1.018050e-01):8.716837e-01,((31:1.069982e-01,(27:2.397904e-01,(28:6.340633e-03,32:7.662339e-03):1.184631e-01):3.755130e-02):1.112078e-02,(29:6.945724e-02,(30:4.917525e-02,33:3.108479e-02):2.678770e-02):3.752498e-03):6.571875e-01):7.085747e-01):2.028530e-01,3:8.807591e-01):3.572163e-02):8.124639e-01):2.396837e-01,7:5.640472e-01):3.254521e-01,23:1.114725e-02):1.515375e-01,1:4.997067e-02);
   tree gen.3675500 = [&U] (((7:5.996965e-01,(((2:5.911221e-02,39:1.604569e-02):4.519544e-01,40:1.272186e-01):4.621943e-01,(((((((51:4.084197e-01,50:2.725299e-01):1.487152e-01,52:1.828242e-01):1.389094e+00,((((45:2.808889e-01,48:1.887842e-01):6.007621e-01,(((46:1.465335e-01,47:3.012771e-01):2.341041e-01,53:1.179509e+00):5.249591e-01,49:1.219497e+00):2.625831e-03):1.003013e+00,(((37:5.608046e-01,36:6.084493e-01):1.765013e-01,25:7.939416e-01):3.646410e-01,(38:1.047941e-01,(41:1.232861e-01,(42:2.325185e-01,35:1.859562e-01):1.315032e-01):3.177041e-01):8.893572e-01):1.779179e-01):1.742446e-01,(8:8.907634e-01,6:4.924666e-01):7.577092e-01):6.397778e-02):7.716112e-02,(((((((43:9.414461e-01,54:7.448513e-01):7.841028e-02,44:7.321679e-01):7.151729e-01,10:8.872054e-01):1.602821e-01,(19:9.480127e-01,17:5.824353e-01):3.261825e-01):3.743047e-01,((12:9.445231e-01,26:6.008049e-01):1.083021e-01,(((9:2.717507e-01,21:7.850159e-02):7.785588e-02,13:2.112794e-01):6.057993e-01,((60:3.696745e-01,61:3.802923e-01):5.021081e-01,16:8.822259e-01):4.027772e-01):2.895841e-01):1.406592e-01):8.807462e-02,18:1.111345e+00):3.355141e-01,(11:9.245178e-01,(((14:1.953192e-01,15:1.116201e-01):8.422173e-02,20:3.712218e-01):2.876545e-01,24:7.645849e-01):7.266695e-01):1.511204e-01):1.481398e-01):4.980267e-02,34:1.448056e+00):1.050773e-01,((((4:6.651410e-02,5:4.869804e-02):7.582168e-01,55:9.860983e-01):2.183359e-01,3:5.750109e-01):1.200564e-01,(((68:3.521187e-01,69:5.038831e-01):7.352619e-02,(70:3.529614e-01,67:1.267548e-01):2.004463e-01):5.876943e-01,(((30:5.108756e-02,33:6.080394e-02):5.895296e-03,(31:8.550674e-02,(27:2.666568e-01,(28:1.404014e-02,32:1.821080e-03):7.198681e-02):4.771350e-02):2.702848e-02):3.012262e-02,29:1.480021e-02):5.961817e-01):1.003426e+00):2.675985e-01):3.573796e-01,((((63:1.163098e-01,66:3.281505e-02):1.733806e-01,(65:2.231881e-01,59:6.208201e-02):5.956285e-02):3.337353e-01,((58:8.593429e-03,64:7.810590e-04):2.083226e-02,(56:9.576376e-03,57:4.072486e-02):2.546057e-02):4.813528e-01):2.425767e-01,62:5.836791e-01):1.214797e+00):1.005065e+00):3.335473e-01):1.585442e-01,23:8.932796e-02):9.480754e-02,22:2.936881e-02,1:4.954296e-02);
   tree gen.3676000 = [&U] ((23:8.514055e-02,(7:6.241017e-01,(((2:7.157229e-02,39:6.818667e-02):2.865142e-01,40:3.020857e-01):1.325484e-01,((((((57:1.916702e-02,56:1.415561e-02):3.244133e-02,64:6.905123e-03):1.882883e-02,58:4.412720e-03):3.506706e-01,((66:5.456781e-02,63:9.514470e-02):1.584760e-01,(59:3.163853e-02,65:2.179222e-01):2.581666e-02):5.577520e-01):5.260174e-01,62:6.038833e-01):7.697778e-01,((((8:9.228112e-01,6:6.395558e-01):8.957904e-01,(((((35:2.644229e-01,42:3.367263e-01):1.964001e-01,41:1.847569e-01):2.374289e-01,38:1.843779e-01):8.612692e-01,(25:8.588985e-01,(36:4.708482e-01,37:6.121438e-01):1.187423e-01):3.622137e-01):4.447290e-01,(((((31:1.256125e-01,((32:5.037266e-03,28:3.496060e-04):4.296471e-02,27:2.114539e-01):3.314241e-02):5.679071e-02,(30:5.827328e-02,33:3.331676e-02):4.368589e-02):8.183835e-04,29:4.107426e-02):1.077468e+00,((69:5.092654e-01,68:2.367435e-01):1.993749e-01,(70:2.516258e-01,67:2.544309e-01):1.942277e-01):7.588715e-01):8.582888e-01,((55:1.181539e+00,(4:5.299194e-02,5:1.096031e-01):4.641615e-01):6.790841e-01,3:9.258197e-01):2.579018e-01):2.697727e-01):2.193564e-01):7.770077e-02,(((49:9.544585e-01,(((46:3.658833e-01,47:2.223459e-01):2.727965e-01,53:1.106255e+00):1.160065e-01,(48:2.474136e-01,45:2.643929e-01):7.587221e-01):1.396176e-01):9.852454e-01,(((20:3.195987e-01,(14:2.209581e-01,15:8.284132e-02):2.163140e-01):1.895782e-01,24:6.228993e-01):8.471053e-01,((26:1.060450e+00,12:1.031483e+00):1.138035e-01,((((17:1.009062e+00,19:7.088700e-01):3.321499e-01,(43:8.146326e-01,(44:5.750364e-01,54:7.852913e-01):2.078460e-01):5.588184e-01):5.698834e-01,10:1.226340e+00):3.134601e-01,(18:1.435758e+00,(11:1.050607e+00,((16:9.113280e-01,(61:4.674567e-01,60:6.151294e-01):4.364113e-01):5.608406e-01,((21:1.456775e-01,9:2.191144e-01):1.535871e-01,13:8.288930e-02):4.196619e-01):3.802539e-01):2.750120e-01):7.028454e-02):1.002643e-01):1.017765e-01):9.283711e-02):2.291280e-01,34:1.565511e+00):3.214893e-01):1.743811e-01,((51:3.273720e-01,50:3.355428e-01):6.630351e-02,52:3.009639e-01):1.036434e+00):4.580303e-01):7.368183e-01):4.881446e-01):1.931664e-01):1.492604e-01,22:1.871796e-02,1:9.859449e-02);
   tree gen.3676500 = [&U] (22:4.923796e-02,(((((62:8.022151e-01,(((64:1.033302e-02,58:1.438811e-03):4.161307e-02,(57:1.706925e-02,56:2.516061e-02):1.046459e-02):3.185704e-01,((66:5.216287e-02,63:9.849286e-02):1.388165e-01,(59:6.122364e-02,65:1.680697e-01):5.205179e-02):3.590687e-01):1.635960e-01):9.287652e-01,((((((36:4.152119e-01,37:5.390345e-01):2.023637e-01,25:4.271467e-01):4.433244e-01,(38:1.279166e-01,((42:2.761649e-01,35:2.321287e-01):3.254026e-02,41:3.342697e-01):2.812153e-01):5.344827e-01):5.928046e-01,(8:7.432467e-01,6:3.847918e-01):7.368633e-01):1.422914e-01,(((30:2.186654e-02,(33:6.378697e-02,(29:2.172586e-02,((27:2.132470e-01,(32:6.338565e-03,28:7.068756e-03):8.683089e-02):1.444606e-02,31:1.052442e-01):1.767722e-02):1.071031e-02):2.919117e-02):9.573661e-01,((68:2.837690e-01,69:3.168123e-01):3.306781e-02,(67:3.133943e-01,70:2.445603e-01):1.719111e-01):6.774214e-01):7.521838e-01,((55:7.782669e-01,(5:4.826255e-02,4:5.958562e-02):4.377283e-01):5.438342e-01,3:7.496949e-01):4.589753e-01):1.667278e-01):1.565337e-01,((((((((20:2.519337e-01,(14:1.893137e-01,15:1.394690e-01):2.684601e-01):2.366893e-01,24:4.733405e-01):6.377224e-01,(26:7.207713e-01,12:1.143458e+00):2.229731e-01):1.604251e-01,11:1.129123e+00):1.742752e-01,((((9:1.581440e-01,21:6.551915e-02):7.170326e-02,13:1.976167e-01):5.173246e-01,(16:7.363416e-01,(61:3.490491e-01,60:6.826656e-01):7.128772e-01):3.268765e-01):8.778858e-02,18:9.570692e-01):3.587654e-01):1.285176e-01,((17:7.067744e-01,19:5.149476e-01):6.036503e-01,((44:4.019845e-01,(54:6.431431e-01,43:5.503851e-01):2.437991e-01):5.742360e-01,10:1.036780e+00):6.113250e-02):5.086926e-01):2.025287e-01,(((51:2.807088e-01,50:2.723354e-01):2.345172e-01,52:1.125538e-01):1.430555e+00,34:1.024891e+00):3.872830e-01):2.729427e-02,(49:1.056790e+00,(((47:3.489968e-01,46:9.313475e-02):5.550130e-01,53:9.213931e-01):9.306307e-02,(45:2.529453e-01,48:3.504588e-01):3.050605e-01):2.707800e-01):8.337048e-01):1.966442e-01):2.063247e-01):8.397074e-01,(40:2.524205e-01,(2:2.825209e-02,39:2.287705e-02):2.948753e-01):3.378234e-01):2.880764e-01,7:5.228599e-01):2.921959e-01,23:5.976853e-02):1.427734e-01,1:7.694206e-02);
   tree gen.3677000 = [&U] (((7:5.988949e-01,(((2:3.900040e-02,39:1.914752e-02):4.377898e-01,40:2.371501e-01):2.450079e-01,((((((11:8.489749e-01,(((14:1.752767e-01,15:1.534588e-01):9.101702e-02,20:5.205694e-01):1.567997e-01,24:8.106895e-01):5.808068e-01):2.244784e-01,((((12:9.272389e-01,26:1.051520e+00):7.028149e-02,(((9:2.191028e-01,21:1.009995e-01):1.585560e-01,13:1.759258e-01):3.906201e-01,((60:5.663051e-01,61:4.085118e-01):6.242460e-01,16:8.660818e-01):3.159004e-01):1.708691e-01):2.085652e-01,(((44:7.187697e-01,(43:6.520732e-01,54:6.763136e-01):7.662157e-02):7.389661e-01,10:8.709701e-01):1.588287e-01,(19:8.695523e-01,17:5.738939e-01):2.974577e-01):3.447286e-01):1.047430e-01,18:1.085748e+00):1.365331e-01):2.232680e-01,34:1.409468e+00):8.518930e-02,((50:2.839507e-01,(51:3.776531e-01,52:1.794787e-01):1.757750e-01):1.625694e+00,((8:9.278178e-01,6:4.834547e-01):9.048460e-01,((((45:2.008580e-01,48:1.853295e-01):5.618312e-01,((46:2.083483e-01,47:2.736484e-01):5.516423e-01,53:6.994001e-01):2.519989e-01):1.299188e-01,49:1.197181e+00):9.776420e-01,(((37:6.890481e-01,36:4.235081e-01):2.415240e-01,25:7.218371e-01):2.646508e-01,(38:1.028764e-01,(41:1.735694e-01,(42:2.655944e-01,35:3.595124e-01):1.077114e-01):2.118430e-01):8.730825e-01):1.225339e-01):1.876006e-01):8.265531e-02):2.215493e-02):1.703386e-01,((((4:6.045274e-02,5:2.480130e-02):8.684818e-01,55:9.680533e-01):2.143405e-01,3:5.644886e-01):1.178595e-01,(((69:2.375370e-01,68:1.544486e-01):1.192640e-01,(70:3.342940e-01,67:1.395803e-01):2.850506e-01):6.911225e-01,((30:5.769053e-02,33:5.897008e-02):2.971150e-02,((31:1.074874e-01,(27:1.565817e-01,(28:2.347056e-02,32:3.213758e-03):6.250793e-02):8.951055e-03):6.841615e-02,29:2.904298e-02):6.008235e-03):6.496766e-01):9.850640e-01):2.996318e-01):1.145555e-01,((((63:9.107801e-02,66:3.098826e-02):9.747699e-02,(65:1.670030e-01,59:5.856474e-02):5.177359e-02):3.141871e-01,((64:1.090890e-03,58:1.014439e-02):4.137383e-02,(56:3.466908e-02,57:3.643060e-02):2.435860e-02):3.589883e-01):3.717931e-01,62:5.729981e-01):1.001083e+00):1.063457e+00):2.631542e-01):3.528953e-01,23:1.370867e-01):1.174586e-01,22:7.986663e-02,1:8.125108e-02);
   tree gen.3677500 = [&U] (22:6.347616e-02,(23:9.838892e-02,(7:5.577061e-01,((40:1.958677e-01,(39:4.150681e-02,2:2.330636e-02):3.347382e-01):3.808608e-01,(((((((24:5.833728e-01,(20:3.523800e-01,(15:1.471509e-01,14:1.365422e-01):6.537937e-02):1.479156e-01):6.982162e-01,((49:1.315072e+00,((53:6.160238e-01,(46:5.551742e-02,47:3.597882e-01):4.160486e-01):1.653475e-01,(45:3.154556e-01,48:2.637350e-01):5.031507e-01):2.104979e-01):1.066307e+00,(51:3.718076e-01,(50:4.512810e-01,52:2.952118e-01):1.770294e-02):1.533897e+00):5.278246e-03):9.099580e-02,((12:1.162957e+00,26:7.337181e-01):7.982957e-02,(((((44:5.663313e-01,43:6.333637e-01):1.322268e-01,54:5.824767e-01):6.110625e-01,10:1.330464e+00):3.021648e-01,(17:6.181862e-01,19:7.716913e-01):2.950997e-01):4.672657e-01,((18:1.090680e+00,((21:1.276335e-01,9:1.861663e-01):9.367881e-02,13:1.537943e-01):8.802028e-01):3.259660e-02,((16:7.475868e-01,(61:3.622862e-01,60:5.609349e-01):4.938601e-01):4.760667e-01,11:1.097152e+00):2.578635e-01):2.445599e-01):1.685096e-01):1.131680e-01):3.372805e-01,(((38:1.335662e-01,(41:2.456165e-01,(35:3.185029e-01,42:2.692061e-01):1.065338e-01):3.648038e-01):8.587703e-01,(25:4.243772e-01,(36:4.105897e-01,37:5.573591e-01):2.048121e-01):3.144783e-01):2.075095e-01,(8:8.561729e-01,6:5.894928e-01):8.233562e-01):2.356424e-01):7.695564e-03,34:1.075554e+00):1.107042e-01,((3:9.535419e-01,(55:8.053881e-01,(5:7.302398e-02,4:8.641984e-02):6.964086e-01):2.001684e-01):3.305134e-01,(((68:1.524626e-01,69:4.012496e-01):8.733280e-02,(70:2.707527e-01,67:1.413835e-01):2.222107e-02):6.788757e-01,((30:5.002964e-02,(29:4.369419e-02,((27:2.118343e-01,31:6.627409e-02):1.709153e-02,(28:1.886700e-03,32:5.246563e-03):9.906321e-02):2.692840e-02):2.783148e-02):5.533159e-02,33:2.231376e-03):8.590217e-01):1.017084e+00):2.600456e-01):6.130565e-02,((((64:2.244021e-03,58:3.734521e-03):5.205193e-03,(56:3.989899e-02,57:3.798970e-02):3.159463e-02):2.972994e-01,((66:8.186638e-02,63:6.810120e-02):1.106197e-01,(59:7.736163e-02,65:2.362331e-01):7.160293e-02):4.393135e-01):2.520701e-01,62:6.051858e-01):7.699482e-01):9.069651e-01):4.876836e-01):1.576243e-01):9.232387e-02,1:1.824271e-02);
   tree gen.3678000 = [&U] (((7:6.096737e-01,(((2:3.970233e-02,39:1.740009e-02):4.456691e-01,40:2.414183e-01):2.494175e-01,(((((11:8.642547e-01,((18:1.130565e+00,((10:8.866457e-01,((54:7.521789e-01,43:6.372815e-01):1.577027e-01,44:7.207787e-01):6.174621e-01):2.991691e-01,(19:8.852024e-01,17:6.363235e-01):3.342228e-01):3.390029e-01):1.750140e-01,((((9:2.495172e-01,21:1.028173e-01):1.468002e-01,13:2.715181e-01):3.976504e-01,((60:5.764974e-01,61:4.400539e-01):6.354811e-01,16:9.420655e-01):5.715405e-01):7.710925e-01,(12:9.439273e-01,26:1.070445e+00):2.731446e-01):1.847976e-01):1.613318e-01):2.376465e-01,(((14:2.064103e-01,15:1.562207e-01):2.508086e-01,20:3.266554e-01):5.824338e-02,24:8.252802e-01):7.543339e-01):2.272863e-01,(34:1.418222e+00,((8:9.169157e-01,6:4.921559e-01):9.063049e-01,(((50:2.890612e-01,51:4.074681e-01):2.460975e-01,52:7.098531e-02):1.606773e+00,((49:1.209938e+00,(((46:2.120981e-01,47:2.785734e-01):3.350291e-01,53:7.119878e-01):1.143601e-01,(45:2.300797e-01,48:3.582082e-01):3.517235e-01):3.736999e-01):1.047525e+00,(((37:7.014495e-01,36:4.311303e-01):2.887485e-01,25:5.844065e-01):2.694140e-01,(38:9.259348e-02,(41:1.766933e-01,(42:3.725157e-01,35:3.659829e-01):5.774211e-02):2.373816e-01):8.504370e-01):1.302192e-01):1.909770e-01):2.690771e-01):1.606620e-01):2.391186e-02):1.930072e-01,((((4:4.217636e-02,5:5.472138e-02):3.747684e-01,55:9.191013e-01):6.736195e-01,3:8.323168e-01):3.441083e-02,(((70:3.403106e-01,67:2.396214e-01):1.808905e-01,(68:2.673122e-01,69:2.418122e-01):9.427219e-02):6.857967e-01,(((30:5.329895e-02,33:8.311459e-02):2.234236e-02,(31:1.094219e-01,(27:1.593999e-01,(28:2.389297e-02,32:2.500955e-02):3.105897e-02):1.273421e-02):1.432564e-02):6.767375e-02,29:2.134603e-02):6.613694e-01):9.095524e-01):3.185753e-01):6.993478e-02,((((63:9.271722e-02,66:3.154598e-02):9.923137e-02,(65:2.866888e-01,59:4.242101e-02):4.821549e-02):4.360101e-01,((64:1.405607e-02,58:1.032697e-02):1.952272e-02,(56:4.020107e-02,57:3.425808e-02):1.758926e-02):5.026544e-01):2.484494e-01,62:5.515949e-01):1.046485e+00):1.082597e+00):2.576646e-01):3.592467e-01,23:6.282316e-02):5.765660e-02,22:5.089168e-02,1:9.396570e-02);
   tree gen.3678500 = [&U] (22:2.338126e-02,(((((39:2.724148e-02,2:2.417143e-02):3.345367e-01,40:1.601478e-01):2.164949e-01,((((((58:2.409284e-03,64:5.165709e-04):3.286234e-02,56:2.234810e-02):1.486898e-02,57:1.324316e-02):2.325275e-01,((63:1.040858e-01,66:3.316081e-02):5.716111e-02,(59:9.168333e-02,65:2.399297e-01):5.875338e-02):4.988196e-01):1.088347e-01,62:7.359453e-01):8.436287e-01,((((((38:1.333455e-01,(41:1.738063e-01,(42:3.671034e-01,35:3.401435e-01):6.817421e-02):1.374341e-01):7.073301e-01,((37:6.250129e-01,36:4.762036e-01):2.404533e-01,25:5.292235e-01):2.550302e-01):3.790091e-01,((48:2.855359e-01,45:2.643571e-01):5.235065e-01,(((47:3.110870e-01,46:1.599793e-01):2.745946e-01,53:5.574388e-01):3.329950e-01,49:8.555209e-01):6.091031e-02):7.229337e-01):3.344163e-01,(8:8.750231e-01,6:3.648562e-01):1.027846e+00):7.339461e-02,(((((69:4.732329e-01,68:1.293070e-01):1.087029e-02,(67:1.732924e-01,70:3.195373e-01):1.141976e-01):8.219731e-01,((33:3.648955e-02,((31:9.847637e-02,(27:2.896853e-01,(28:3.046999e-03,32:9.871774e-03):6.721468e-02):2.264928e-03):7.163303e-02,29:2.473810e-02):3.510086e-02):5.571191e-02,30:1.414213e-02):7.226563e-01):8.227802e-01,(3:3.736056e-01,(55:9.813791e-01,(4:3.860659e-02,5:7.927988e-02):8.523569e-01):3.970164e-01):3.716556e-01):3.613310e-01,((11:9.917609e-01,(24:6.894452e-01,((15:1.309178e-01,14:1.464366e-01):1.218524e-01,20:2.154223e-01):2.681586e-01):4.104072e-01):2.571170e-02,(((17:6.570991e-01,19:6.034964e-01):3.456503e-01,(10:1.054924e+00,(44:4.647712e-01,(54:6.914991e-01,43:6.713923e-01):2.118237e-01):5.487202e-01):1.122967e-01):3.212840e-01,(18:8.494580e-01,((12:1.208488e+00,26:7.176880e-01):1.560574e-01,(((9:1.624919e-01,21:1.013712e-01):1.368649e-01,13:6.194558e-02):5.633215e-01,(16:7.952562e-01,(61:4.424819e-01,60:5.254237e-01):7.806556e-01):2.303093e-01):4.068948e-01):2.438809e-01):1.014879e-01):2.317867e-01):3.158451e-01):6.353769e-02):5.425053e-02,((50:3.582892e-01,(51:3.010267e-01,52:1.026857e-01):4.503896e-02):1.257952e+00,34:7.275816e-01):4.567881e-01):4.359476e-01):7.782308e-01):3.131492e-01,7:6.993798e-01):1.203556e-01,23:7.619676e-02):1.712825e-01,1:1.091241e-01);
   tree gen.3679000 = [&U] (22:2.380664e-02,(((((39:4.553740e-02,2:2.461118e-02):3.406228e-01,40:1.329596e-01):5.372730e-01,(((((56:2.275467e-02,57:1.348410e-02):1.513949e-02,(58:2.453115e-03,64:1.745980e-03):3.346020e-02):2.367578e-01,((63:7.691411e-02,66:3.376410e-02):7.988764e-02,(59:9.335130e-02,65:2.442947e-01):1.068566e-01):5.078945e-01):1.108147e-01,62:7.493342e-01):5.176302e-01,((((((38:1.876494e-01,(41:1.769683e-01,(42:3.737821e-01,35:3.463317e-01):6.941449e-02):1.399344e-01):9.028319e-01,((37:6.363837e-01,36:4.848671e-01):2.448278e-01,25:6.371727e-01):2.596699e-01):2.526088e-01,((48:2.907306e-01,45:2.691665e-01):5.330305e-01,(((47:3.167465e-01,46:1.628898e-01):3.713031e-01,53:5.675802e-01):2.332069e-01,49:8.710853e-01):6.201844e-02):8.517657e-01):2.461564e-01,(8:8.909422e-01,6:3.714940e-01):1.046545e+00):3.161471e-01,((((69:3.642567e-01,(68:1.717955e-01,(67:1.838978e-01,70:3.253505e-01):1.115551e-01):3.717459e-03):8.369271e-01,((33:5.007091e-02,((31:1.002679e-01,(27:2.949554e-01,(28:3.102432e-03,32:1.005137e-02):6.843750e-02):2.306133e-03):7.293624e-02,29:1.861889e-02):4.328039e-03):5.672547e-02,30:1.439941e-02):6.537191e-01):8.377489e-01,(3:3.804025e-01,(55:9.992331e-01,(4:3.930895e-02,5:8.072221e-02):4.692835e-01):4.042393e-01):3.784170e-01):3.679047e-01,((11:1.009804e+00,(24:5.583491e-01,((15:1.332996e-01,14:1.454031e-01):1.240692e-01,20:2.193415e-01):1.663814e-01):5.819811e-01):2.206464e-01,(((12:1.230473e+00,26:7.307447e-01):1.419695e-01,((((9:1.654481e-01,21:1.032154e-01):1.949851e-01,13:6.307254e-02):5.735699e-01,(16:8.097242e-01,(61:5.950752e-01,60:5.349826e-01):5.556329e-01):2.344993e-01):4.142973e-01,18:8.649121e-01):1.635748e-01):1.843344e-01,((17:6.752639e-01,19:8.035005e-01):3.627422e-01,(10:8.213883e-01,(54:8.812469e-01,(44:4.732267e-01,43:6.836068e-01):9.663723e-02):6.449751e-01):3.684516e-02):3.271291e-01):7.662524e-02):2.081993e-01):6.469361e-02):4.217662e-02,(((50:2.667304e-01,51:3.101606e-01):4.623820e-02,52:1.088387e-01):1.118351e+00,34:8.317652e-01):6.101883e-01):1.902038e-01):7.923890e-01):3.188463e-01,7:7.121035e-01):2.751169e-01,23:7.001971e-02):1.723585e-01,1:8.493073e-02);
   tree gen.3679500 = [&U] (22:7.557822e-02,(23:1.377201e-01,((((2:3.966134e-02,39:5.020703e-02):3.163483e-01,40:3.814293e-01):4.079746e-01,((62:9.224044e-01,(((64:1.112768e-02,58:6.798147e-03):5.155192e-02,(57:5.224038e-02,56:4.166031e-02):4.855283e-03):3.198920e-01,((66:7.296850e-02,63:7.290108e-02):9.381936e-02,(65:1.753085e-01,59:1.085005e-01):1.065612e-01):4.514599e-01):2.127576e-01):6.401957e-01,((((6:3.025820e-01,8:7.725816e-01):1.047152e+00,(((41:1.848532e-01,(42:5.667254e-01,35:2.769559e-01):1.263213e-01):2.667067e-01,38:1.293099e-01):6.910315e-01,((37:6.415894e-01,36:4.271536e-01):3.637231e-01,25:7.017048e-01):2.424339e-01):3.391696e-01):2.068772e-01,(((52:1.696538e-01,(50:3.602330e-01,51:3.425761e-01):3.087084e-02):1.343560e+00,34:4.671143e-01):6.149051e-01,((((11:1.022644e+00,((((15:1.224524e-01,14:1.917992e-01):9.316450e-02,20:3.491606e-01):1.082778e-01,24:6.981461e-01):8.139463e-01,(26:9.671474e-01,12:1.075143e+00):1.863630e-01):3.081170e-01):2.531328e-02,(((60:5.631763e-01,61:2.241728e-01):7.823326e-01,16:7.758157e-01):6.252705e-01,(13:1.126319e-01,(21:7.497128e-02,9:3.770229e-01):1.634420e-01):4.455910e-01):7.831615e-01):2.541545e-01,(((44:6.020955e-01,(54:6.019173e-01,43:7.365609e-01):3.289969e-01):7.524406e-01,((19:8.611179e-01,17:5.849311e-01):3.577442e-01,10:1.503976e+00):3.342054e-02):2.207851e-01,18:1.208023e+00):1.580597e-01):2.507986e-01,(((53:6.398092e-01,(46:2.003954e-01,47:1.418842e-01):2.481385e-01):2.164421e-01,49:1.089613e+00):1.465889e-01,(48:3.270053e-01,45:2.378702e-01):3.073070e-01):1.231629e+00):7.516706e-02):1.456899e-01):1.175164e-01,(((55:1.183359e+00,(4:7.838063e-02,5:4.806969e-02):6.927087e-01):1.914442e-01,3:6.455807e-01):2.359965e-01,((30:7.800281e-02,(33:6.584350e-02,(29:4.446485e-02,(27:2.492739e-01,(31:1.049794e-01,(32:1.634734e-02,28:1.295096e-03):9.866971e-02):3.990715e-03):4.577596e-02):1.563786e-02):1.066605e-02):9.990709e-01,((69:5.664707e-01,68:1.085797e-01):3.966077e-02,(67:2.653303e-01,70:3.170843e-01):1.817740e-01):9.339262e-01):7.695206e-01):2.064236e-01):2.389782e-01):9.310212e-01):3.033687e-01,7:6.721286e-01):2.514903e-01):2.125749e-01,1:1.029159e-01);
   tree gen.3680000 = [&U] (22:5.981470e-02,(23:2.277122e-02,(7:4.412357e-01,((40:2.554987e-01,(39:3.848404e-02,2:4.070312e-02):3.871808e-01):3.555162e-01,(((((((18:1.142601e+00,((9:1.500831e-01,(21:1.267215e-01,13:2.611383e-01):3.313261e-02):8.175960e-01,(16:1.047029e+00,(61:4.149443e-01,60:5.319994e-01):5.588658e-01):4.326489e-01):1.945521e-01):2.428235e-01,((10:1.001135e+00,(((44:7.655700e-01,43:6.006921e-01):2.790825e-01,54:5.524300e-01):5.716492e-01,(17:5.862975e-01,19:6.421547e-01):3.866837e-01):1.135356e-01):4.356043e-01,(((24:5.532799e-01,(20:2.140817e-01,(15:1.535501e-01,14:1.294987e-01):1.558265e-01):2.513838e-01):6.384451e-01,(12:9.997498e-01,26:9.133355e-01):9.158610e-02):1.492351e-02,11:1.076218e+00):1.070938e-01):7.785970e-02):1.142173e-01,(((53:7.448699e-01,(46:1.255310e-01,47:3.493843e-01):4.388589e-01):1.276327e-01,49:1.248325e+00):1.752890e-01,(45:2.336479e-01,48:2.061612e-01):1.772898e-01):1.335664e+00):1.598658e-01,(((50:2.405202e-01,52:2.733023e-01):7.946976e-02,51:2.191590e-01):1.705242e+00,34:4.708486e-01):4.874047e-01):1.465520e-01,(((38:1.266763e-01,(41:2.329465e-01,(35:2.413581e-01,42:2.405484e-01):1.629120e-01):1.616063e-01):8.144712e-01,(25:4.467497e-01,(36:3.712965e-01,37:6.857989e-01):1.852879e-01):3.786352e-01):4.669621e-01,(8:6.540359e-01,6:3.260238e-01):7.682009e-01):1.257498e-01):2.059131e-01,((3:7.415453e-01,(55:7.537697e-01,(5:1.318549e-01,4:1.849164e-02):5.190161e-01):2.917536e-01):2.233856e-01,(((68:1.465781e-01,69:4.038644e-01):6.719546e-02,(70:2.340116e-01,67:3.623368e-01):1.277018e-01):7.898073e-01,((30:7.850664e-02,(29:3.947653e-02,(31:8.674512e-02,((28:2.687902e-03,32:4.388587e-03):8.534586e-02,27:1.718000e-01):1.521255e-02):1.851097e-02):1.137544e-02):5.607355e-02,33:2.033842e-02):4.335429e-01):9.646180e-01):1.370859e-01):2.669120e-01,((((64:6.391896e-03,58:1.432169e-03):5.604700e-03,(56:4.097053e-02,57:3.189422e-02):7.283010e-03):2.892937e-01,((66:4.913777e-02,63:1.234261e-01):1.154556e-01,(59:1.143242e-01,65:2.772130e-01):4.699756e-02):4.689930e-01):1.963336e-01,62:6.364294e-01):7.302310e-01):7.478501e-01):1.820089e-01):2.541353e-01):1.406777e-01,1:6.420169e-02);
   tree gen.3680500 = [&U] (22:3.152222e-02,(((((39:7.674542e-02,2:1.711177e-02):2.570297e-01,40:2.194329e-01):1.997469e-01,(((((56:5.750267e-03,57:4.848396e-02):2.342668e-02,(58:1.467591e-04,64:1.580310e-03):1.544892e-02):3.973668e-01,((63:7.893972e-02,66:3.345472e-02):8.259493e-02,(59:1.027466e-01,65:3.142041e-01):6.193937e-02):3.709188e-01):2.198293e-01,62:5.714089e-01):6.206840e-01,((((((17:6.690765e-01,19:7.834444e-01):4.972506e-01,(10:1.300043e+00,((43:9.292602e-01,44:4.137902e-01):9.994300e-02,54:5.881073e-01):8.993851e-01):1.135437e-01):3.012866e-01,((((9:2.188935e-01,21:1.108460e-01):1.931985e-01,13:5.023421e-02):4.008071e-01,(16:8.023048e-01,(61:2.887867e-01,60:7.256111e-01):7.849549e-01):3.207415e-01):2.793110e-01,(12:1.219199e+00,26:7.791135e-01):1.625299e-01):1.354873e-01):1.110377e-01,(11:1.092656e+00,(24:5.532330e-01,((15:1.948459e-01,14:1.052590e-01):1.203366e-01,20:3.028020e-01):1.205336e-01):4.468182e-01):2.188821e-01):1.423167e-01,18:8.462145e-01):2.139575e-01,((((((38:1.813438e-01,(41:2.024027e-01,(42:2.120427e-01,35:2.371014e-01):5.238811e-02):2.504936e-01):6.245912e-01,((37:6.093051e-01,36:4.024407e-01):1.007294e-01,25:6.313344e-01):2.572906e-01):3.578070e-01,(49:8.631036e-01,((48:3.701883e-01,45:1.840540e-01):3.135521e-01,((47:3.138442e-01,46:1.613972e-01):3.768603e-01,53:7.590224e-01):3.892432e-01):3.225638e-01):9.374703e-01):4.439186e-01,(8:7.939465e-01,6:4.341157e-01):9.040899e-01):4.481285e-02,(((50:2.574614e-01,51:3.073186e-01):4.686939e-02,52:1.078414e-01):1.161933e+00,34:6.483897e-01):5.490763e-01):1.685088e-01,((((68:1.649485e-01,69:3.609191e-01):4.586492e-02,(67:1.332977e-01,70:3.833543e-01):8.690884e-02):8.755143e-01,((33:3.853145e-02,((31:9.934919e-02,((28:1.209620e-02,32:6.617981e-03):6.398806e-02,27:2.922528e-01):5.093885e-02):3.863357e-02,29:7.718359e-02):4.418244e-02):9.479708e-02,30:2.584322e-04):5.571975e-01):7.483098e-01,(3:5.486790e-01,(55:1.141228e+00,(4:3.894877e-02,5:6.460307e-02):4.649835e-01):5.555123e-01):4.816412e-01):3.073354e-01):1.388044e-02):4.968785e-01):7.716336e-01):4.857962e-01,7:7.055786e-01):1.573620e-01,23:6.025913e-02):1.733055e-01,1:7.490145e-02);
   tree gen.3681000 = [&U] (22:7.930025e-02,(23:2.497024e-02,(7:5.797861e-01,((40:2.924816e-01,(39:1.474947e-02,2:3.558954e-02):2.131460e-01):5.356913e-01,((((((38:1.463925e-01,(41:9.407698e-02,(35:3.476743e-01,42:2.753672e-01):1.864932e-01):3.943082e-01):9.323641e-01,(25:5.459639e-01,(36:4.734415e-01,37:7.850667e-01):1.736501e-01):4.373000e-01):4.008409e-01,((((45:2.618782e-01,48:3.372885e-01):2.699335e-01,(49:1.429017e+00,(53:7.550913e-01,(46:1.061999e-01,47:3.130591e-01):5.885384e-01):2.466572e-01):4.381392e-02):1.094929e+00,(((50:3.494538e-01,51:2.508817e-01):1.912825e-03,52:3.155183e-01):1.791614e+00,34:9.815766e-01):1.251812e-01):3.009697e-01,((18:9.716702e-01,((9:1.718073e-01,(21:1.497563e-01,13:3.146195e-01):1.424063e-02):2.594737e-01,(16:1.198584e+00,(61:3.632962e-01,60:5.741907e-01):5.503037e-01):6.511957e-01):3.950361e-01):2.779716e-01,(((17:6.307561e-01,19:7.351052e-01):4.727479e-01,(((44:8.763846e-01,43:6.876409e-01):2.790571e-01,54:6.640333e-01):5.843221e-01,10:1.146047e+00):1.519089e-01):4.533367e-01,(((24:6.525359e-01,(20:2.299294e-01,(15:1.751205e-01,14:1.445309e-01):1.860978e-01):1.485920e-01):6.114184e-01,11:1.108757e+00):1.983607e-01,(12:1.191026e+00,26:6.640121e-01):1.575823e-01):7.577933e-02):8.912972e-02):1.986110e-01):6.249341e-02):7.941962e-02,(8:7.487061e-01,6:3.732150e-01):1.047117e+00):1.635941e-01,((3:7.529449e-01,(55:8.628762e-01,(5:8.304924e-02,4:4.291471e-02):5.941424e-01):3.339843e-01):2.035927e-01,(((69:4.385230e-01,68:1.915986e-01):1.147092e-01,(70:2.678843e-01,67:1.161089e-01):7.260841e-02):8.817601e-01,((30:8.987029e-02,(29:4.105709e-02,(27:2.019162e-01,((28:9.660264e-03,32:1.689481e-03):9.769948e-02,31:9.930127e-02):4.667936e-03):2.891631e-02):8.233597e-02):2.122403e-02,33:1.978257e-02):4.515033e-01):1.222092e+00):2.482618e-01):3.055469e-01,((((64:9.751156e-03,58:4.257915e-03):3.903199e-02,(56:1.130264e-02,57:4.353012e-02):4.574164e-02):2.736671e-01,((66:5.625035e-02,63:1.412917e-01):1.373295e-01,(59:8.716306e-02,65:1.603180e-01):9.591647e-02):5.368787e-01):2.429909e-01,62:7.285511e-01):8.359302e-01):5.820152e-01):5.341760e-01):2.909208e-01):1.778083e-01,1:6.135792e-02);
   tree gen.3681500 = [&U] (22:9.049848e-02,(((((39:2.421594e-02,2:4.527703e-02):2.613799e-01,40:2.331319e-01):2.122169e-01,(((((56:3.891193e-02,57:4.678273e-02):3.643823e-02,(58:1.203237e-03,64:1.112260e-02):1.899860e-02):4.221740e-01,((63:5.566224e-02,66:5.815264e-02):1.463794e-01,(59:9.601894e-02,65:3.338195e-01):6.580618e-02):3.934917e-01):2.225570e-01,62:6.070814e-01):6.594327e-01,((((((68:1.205394e-01,(67:1.539176e-01,70:4.072868e-01):2.241353e-01):2.043715e-02,69:3.690172e-01):9.301718e-01,((33:3.148056e-02,((31:1.242648e-01,((28:1.365945e-02,32:1.139343e-02):5.723112e-02,27:1.904688e-01):2.667635e-02):2.114419e-02,29:8.200208e-02):3.109170e-02):7.613963e-02,30:4.550497e-03):5.959077e-01):7.232233e-01,(3:5.829325e-01,(55:1.212473e+00,(4:4.307384e-02,5:1.050800e-01):9.995421e-01):1.249054e-01):3.865697e-01):2.820855e-01,((((38:1.926649e-01,(41:2.484809e-01,(42:2.909453e-01,35:2.519034e-01):1.621711e-01):1.772415e-01):7.267874e-01,((37:6.194587e-01,36:4.275647e-01):1.389937e-01,25:6.707479e-01):2.277602e-01):1.970168e-01,(49:9.169863e-01,((48:4.090708e-01,45:1.487098e-01):5.662033e-01,((47:3.334372e-01,46:1.714731e-01):4.003873e-01,53:8.064074e-01):4.135433e-01):2.016238e-01):7.849391e-01):2.858130e-01,((((11:1.233700e+00,(24:5.877708e-01,((15:1.089534e-01,14:3.223954e-01):2.424521e-01,20:3.217056e-01):1.608002e-01):4.624597e-01):4.289133e-02,((((9:2.396906e-01,21:1.177660e-01):1.086521e-01,13:2.712440e-01):7.315359e-01,(16:8.523918e-01,(61:6.370560e-01,60:5.101066e-01):8.339589e-01):3.978099e-01):2.967481e-01,(12:9.140910e-01,26:8.277528e-01):3.180783e-01):1.206739e-01):2.648643e-01,(18:9.937246e-01,(((17:5.374047e-01,19:8.323540e-01):2.981596e-01,(44:4.482803e-01,(43:9.872730e-01,54:5.514835e-01):4.332089e-01):8.961103e-01):3.693859e-03,10:1.363223e+00):3.200956e-01):1.558376e-01):2.595820e-01,(8:8.435118e-01,6:4.037185e-01):9.648694e-01):5.216838e-02):7.437406e-02):1.431403e-02,(((51:3.087522e-01,52:1.241885e-01):5.161660e-02,50:2.735345e-01):1.234471e+00,34:6.888681e-01):5.687107e-01):5.253710e-01):8.198059e-01):5.161240e-01,7:7.496271e-01):1.671859e-01,23:6.402104e-02):1.841248e-01,1:7.957747e-02);
   tree gen.3682000 = [&U] (22:5.964422e-02,(((((39:2.220016e-02,2:5.800824e-02):2.357512e-01,40:2.516128e-01):1.723427e-01,(((((56:3.567283e-02,57:1.607250e-02):3.340505e-02,(58:4.143518e-04,64:2.474927e-02):4.463462e-03):3.870315e-01,((63:5.102881e-02,66:2.129719e-02):1.615072e-01,(59:8.802615e-02,65:3.060318e-01):6.032835e-02):3.607367e-01):2.040310e-01,62:5.565468e-01):6.965217e-01,((((((68:2.391998e-01,69:3.751401e-01):2.922123e-02,(67:1.352871e-01,70:3.733835e-01):1.984052e-01):8.749498e-01,((33:2.886006e-02,(((27:1.578315e-01,(28:1.252241e-02,32:7.191153e-03):5.380961e-02):2.381817e-02,31:6.861271e-02):7.685715e-02,29:3.631662e-02):2.713459e-02):6.411248e-02,30:4.171705e-03):5.463033e-01):6.630209e-01,(3:5.042240e-01,(55:1.111545e+00,(4:5.389389e-02,5:9.571544e-02):8.378799e-01):1.145080e-01):3.806733e-01):3.530793e-01,(((((38:1.766271e-01,(41:2.277969e-01,(42:2.667265e-01,35:2.309345e-01):1.486717e-01):2.583607e-01):5.742239e-01,((37:5.678938e-01,36:3.919734e-01):1.274236e-01,25:6.149137e-01):2.088010e-01):3.059434e-01,(49:8.406547e-01,((48:3.750190e-01,45:1.534008e-01):2.610087e-01,((47:3.056813e-01,46:9.512882e-02):3.670583e-01,53:7.392806e-01):3.290891e-01):1.863555e-01):7.214063e-01):2.604968e-01,(((11:9.392495e-01,(24:5.388437e-01,((15:9.988392e-02,14:2.955586e-01):2.222700e-01,20:2.949263e-01):1.461855e-01):4.064158e-01):3.227955e-01,((((9:2.197383e-01,21:1.234885e-01):9.960773e-02,13:2.486652e-01):5.072230e-01,(16:7.814372e-01,(61:5.840264e-01,60:4.676444e-01):7.645386e-01):3.646955e-01):2.720462e-01,(12:8.380004e-01,26:7.588491e-01):4.575412e-01):1.685346e-01):1.538113e-01,(18:7.229771e-01,(((17:6.007709e-01,19:8.213034e-01):2.412934e-01,(44:4.404645e-01,(43:9.050906e-01,54:5.055770e-01):3.971478e-01):8.215165e-01):3.214732e-01,10:1.249746e+00):2.934503e-01):3.274252e-01):2.445455e-01):2.487111e-02,(8:7.732963e-01,6:4.932864e-01):8.506576e-01):8.980480e-02):2.569761e-02,((50:2.507650e-01,(52:1.141276e-01,51:2.713024e-01):4.839766e-02):1.158021e+00,34:6.315254e-01):5.213702e-01):2.345520e-01):7.515638e-01):4.731609e-01,7:6.160645e-01):1.532691e-01,23:7.119689e-02):2.228861e-01,1:3.864900e-02);
   tree gen.3682500 = [&U] (22:5.563116e-02,(23:5.258150e-02,((((2:6.596016e-03,39:5.732133e-02):3.139617e-01,40:1.625509e-01):6.280775e-01,((62:5.456478e-01,((58:2.328929e-03,(64:7.645867e-03,(57:5.916046e-02,56:2.103411e-02):4.027584e-02):2.806921e-03):2.912574e-01,((66:2.931290e-02,63:1.083337e-01):6.886865e-02,(65:1.811595e-01,59:7.275020e-02):3.866563e-02):3.816526e-01):2.149178e-01):8.338794e-01,((((55:9.286095e-01,(4:6.781695e-02,5:3.387190e-02):6.198844e-01):3.947358e-01,3:7.738708e-01):7.487841e-02,((29:3.607787e-02,((30:5.763480e-02,33:2.512243e-02):5.622863e-02,((27:2.457644e-01,(32:6.954022e-03,28:3.931866e-02):3.275928e-02):4.487537e-02,31:1.175526e-01):2.306554e-02):3.889592e-02):8.459947e-01,((67:2.177636e-01,70:1.327651e-01):1.938898e-02,(69:3.490752e-01,68:1.919889e-01):1.229508e-01):4.702555e-01):1.119558e+00):2.301814e-01,(((((((15:1.326017e-01,14:2.045800e-01):7.232469e-02,20:3.368757e-01):1.162616e-01,24:6.040540e-01):7.375337e-01,11:1.111311e+00):1.015188e-01,((10:1.115810e+00,((19:6.506100e-01,17:6.673774e-01):5.043857e-01,((54:1.168148e+00,43:6.525433e-01):1.050946e-01,44:5.209486e-01):7.462723e-01):5.728199e-02):3.017301e-01,((18:1.072599e+00,(26:7.662696e-01,12:9.524067e-01):1.840947e-01):4.589616e-02,(((60:4.777338e-01,61:4.859656e-01):4.705237e-01,16:7.258382e-01):6.237154e-01,(13:1.240738e-01,(21:1.077616e-01,9:2.185163e-01):1.420045e-01):6.676393e-01):4.682073e-01):8.332185e-02):7.427404e-02):2.575482e-01,((((52:2.224359e-01,51:5.044509e-01):6.909455e-04,50:2.552942e-01):1.441165e+00,34:9.479116e-01):1.792472e-01,(49:1.078985e+00,((53:6.817664e-01,(46:1.965889e-01,47:2.661449e-01):5.127793e-01):4.696433e-01,(48:1.877630e-01,45:2.486942e-01):2.779091e-01):1.704089e-01):7.757929e-01):7.590373e-02):2.595869e-01,((((41:1.894434e-01,(42:3.845121e-01,35:2.047756e-01):9.438328e-02):2.409512e-01,38:9.143759e-02):5.107240e-01,(25:4.989609e-01,(37:5.551197e-01,36:4.399556e-01):1.683039e-01):3.982045e-01):2.663636e-01,(6:4.115768e-01,8:8.101339e-01):9.745986e-01):4.044183e-02):2.337255e-01):9.957968e-02):1.008667e+00):1.905662e-01,7:5.075548e-01):3.976146e-01):8.779280e-02,1:8.330075e-02);
   tree gen.3683000 = [&U] ((23:3.873609e-02,((((39:5.447378e-02,2:1.951096e-02):3.032570e-01,40:2.520481e-01):3.856128e-01,((((3:6.433888e-01,(55:8.245555e-01,(5:8.053333e-02,4:1.860821e-02):4.523878e-01):1.997670e-01):4.397008e-01,(((70:4.228760e-01,67:1.607431e-01):9.419562e-02,(69:3.561218e-01,68:1.879023e-01):2.326940e-02):1.019564e+00,(((29:4.539730e-02,(31:1.271336e-01,((28:1.035466e-03,32:7.871934e-03):3.534965e-02,27:2.093691e-01):3.152630e-02):5.052356e-02):1.010772e-01,33:6.169599e-02):3.504828e-02,30:2.028637e-02):7.361340e-01):7.036573e-01):1.512242e-01,(((8:9.676103e-01,6:3.078751e-01):8.417655e-01,(((49:1.176081e+00,((47:3.482937e-01,46:1.447732e-01):5.315281e-01,53:1.067431e+00):1.894734e-01):3.572992e-01,(48:2.372908e-01,45:2.157130e-01):3.415624e-01):9.735287e-01,((38:1.248095e-01,(41:1.788599e-01,(35:2.102001e-01,42:3.000673e-01):1.455409e-01):3.453062e-01):6.345955e-01,((37:6.582959e-01,36:4.825225e-01):2.708907e-01,25:5.587811e-01):2.476504e-01):2.925493e-01):6.578199e-02):2.606587e-01,((34:1.039277e+00,(50:1.217287e-01,(51:3.112847e-01,52:1.888178e-01):1.926645e-01):1.032484e+00):2.740166e-01,(18:8.836206e-01,((((19:6.722949e-01,17:4.555112e-01):4.950291e-01,((44:6.765425e-01,(54:7.751356e-01,43:5.583348e-01):1.756504e-01):8.936005e-01,10:7.902289e-01):8.959895e-02):3.170985e-01,(26:8.877777e-01,12:1.105567e+00):2.218724e-01):1.649744e-01,((11:8.659503e-01,((20:3.414212e-01,(14:1.762095e-01,15:2.079884e-01):4.356452e-02):2.919506e-01,24:6.362828e-01):5.828590e-01):2.749363e-01,(((60:4.503285e-01,61:4.070506e-01):8.553853e-01,16:7.834534e-01):2.112681e-01,(13:1.412531e-01,(9:1.052236e-01,21:1.205912e-01):6.418592e-02):3.422829e-01):4.208629e-01):8.137833e-02):7.894753e-02):1.513768e-01):4.315216e-02):1.342864e-01):4.310448e-01,((((58:1.042174e-02,64:5.129139e-05):2.394278e-02,(56:3.273920e-02,57:4.892279e-02):1.037806e-02):3.265362e-01,((65:3.114212e-01,59:5.540325e-02):6.439371e-02,(63:1.131341e-01,66:1.933022e-02):1.244942e-01):3.529200e-01):3.434191e-01,62:6.990847e-01):4.902116e-01):1.025456e+00):4.171442e-01,7:6.180704e-01):1.027645e-01):1.280853e-01,22:3.771810e-02,1:6.572698e-02);
   tree gen.3683500 = [&U] (22:8.337911e-02,(23:1.457739e-01,((((2:1.954653e-02,39:5.471983e-02):2.997127e-01,40:2.664902e-01):1.718874e-01,((62:5.612818e-01,(((58:1.302708e-02,64:2.015406e-03):2.819240e-03,(57:2.938343e-02,56:2.007949e-02):5.691547e-02):2.711864e-01,((66:4.576343e-02,63:8.329858e-02):8.963670e-02,(65:2.279270e-01,59:6.944846e-02):3.455084e-02):4.293118e-01):1.673358e-01):1.161221e+00,((((55:1.252459e+00,(4:6.473910e-02,5:3.233464e-02):5.917512e-01):4.633222e-01,3:7.387490e-01):1.970274e-01,((29:2.146612e-02,((30:5.111755e-02,33:9.668751e-02):3.001421e-02,((27:2.346104e-01,(32:2.855969e-03,28:1.464221e-03):5.224508e-02):2.339245e-02,31:6.272764e-02):7.391439e-02):3.003913e-02):5.803609e-01,((69:3.640405e-01,68:2.533402e-01):1.566951e-01,(67:2.536879e-01,70:1.438432e-01):2.534867e-01):6.350460e-01):8.688887e-01):4.615390e-01,(((((50:1.922709e-01,(52:2.061394e-01,51:4.815566e-01):1.220386e-03):1.331605e+00,34:9.048910e-01):1.665792e-01,(49:1.030015e+00,((53:6.508247e-01,(46:2.133747e-01,47:2.529923e-01):5.622790e-01):4.046938e-01,(48:1.792415e-01,45:2.374073e-01):2.652963e-01):1.485480e-01):7.067981e-01):6.714849e-03,(((((15:1.435886e-01,14:2.444758e-01):1.418120e-01,20:3.215868e-01):1.237561e-01,24:7.399092e-01):6.070363e-01,11:8.421216e-01):9.068947e-02,((((19:5.998640e-01,17:6.370888e-01):4.528706e-01,10:1.070647e+00):3.049056e-02,((54:4.155902e-01,43:6.229279e-01):3.092633e-01,44:4.973056e-01):7.111964e-01):3.387752e-01,((18:7.691235e-01,(((60:4.560521e-01,61:5.227107e-01):4.491692e-01,16:6.343608e-01):5.954083e-01,(13:1.389132e-01,(21:1.028709e-01,9:2.085990e-01):8.285957e-02):6.749765e-01):4.181234e-01):8.572950e-02,(26:7.314928e-01,12:8.896082e-01):1.982108e-01):8.381131e-02):5.444280e-02):3.394515e-01):2.620204e-01,((((41:1.808456e-01,(42:3.233503e-01,35:1.954820e-01):9.995126e-02):2.300158e-01,38:9.139463e-02):4.875450e-01,(25:4.763158e-01,(37:5.299258e-01,36:4.199884e-01):2.143379e-01):2.489543e-01):2.483396e-01,(6:3.554118e-01,8:8.521074e-01):9.303668e-01):2.703280e-01):1.018439e-01):1.158089e-01):8.164215e-01):4.663610e-01,7:4.911059e-01):2.035857e-01):8.380836e-02,1:5.220700e-02);
   tree gen.3684000 = [&U] (22:6.562254e-02,(23:6.061083e-02,((((2:8.479194e-03,39:4.211811e-02):3.817935e-01,40:2.506739e-01):2.858308e-01,((62:6.012316e-01,(((57:3.086201e-02,56:9.568454e-03):3.141093e-02,(58:5.956626e-03,64:5.701647e-04):3.156380e-03):3.617553e-01,((66:4.902070e-02,63:5.687016e-02):9.601670e-02,(65:2.441499e-01,59:7.439154e-02):7.814500e-02):4.212839e-01):9.649108e-02):1.243872e+00,((((55:1.155782e+00,(4:6.934699e-02,5:3.463610e-02):6.338698e-01):6.256247e-01,3:5.565692e-01):3.725280e-01,((29:2.983604e-02,((30:5.475590e-02,33:1.035694e-01):3.215051e-02,((27:1.703368e-01,(32:2.532777e-02,28:7.303878e-03):4.653043e-02):5.427215e-03,31:9.641441e-02):7.014924e-02):1.269989e-02):6.216688e-01,((69:3.899515e-01,68:1.981661e-01):1.619949e-01,(67:3.100226e-01,70:1.540814e-01):1.556015e-01):6.802462e-01):1.059161e+00):8.940951e-02,((((49:1.103328e+00,((53:6.971479e-01,(46:9.226292e-02,47:2.709993e-01):6.022999e-01):1.178751e-01,(48:2.861741e-01,45:2.543051e-01):4.651984e-01):2.064952e-01):7.571053e-01,(((((15:9.162027e-02,14:2.618766e-01):1.519056e-01,20:3.444761e-01):2.369980e-01,24:7.925731e-01):5.671620e-01,11:9.020606e-01):9.714440e-02,(((18:8.238668e-01,(((19:6.239449e-01,17:6.824343e-01):4.637313e-01,(44:5.327019e-01,(43:6.672655e-01,54:5.157530e-01):5.371521e-01):8.052251e-01):3.402806e-02,10:1.146851e+00):1.092697e-01):1.898646e-01,(((60:4.885121e-01,61:5.599152e-01):4.717216e-01,16:6.795122e-01):6.665395e-01,(13:1.488006e-01,(21:1.101928e-01,9:1.639452e-01):1.352584e-01):7.021446e-01):4.372923e-01):8.811121e-02,(26:7.835577e-01,12:8.889566e-01):4.180648e-01):5.478308e-02):2.450013e-01):1.675054e-01,(((50:2.817195e-01,51:3.165908e-01):1.352084e-03,52:2.730911e-01):1.413755e+00,34:9.692977e-01):1.784356e-01):2.512229e-01,((((41:1.937175e-01,(42:3.225508e-01,35:2.093956e-01):5.619795e-02):2.963997e-01,38:1.580983e-01):6.928529e-01,(25:4.777329e-01,(37:5.676439e-01,36:4.498816e-01):2.295936e-01):2.782898e-01):4.307236e-01,(6:3.807087e-01,8:9.127572e-01):9.965868e-01):9.858438e-02):4.629075e-01):3.451370e-01):8.745313e-01):4.995548e-01,7:5.260609e-01):2.180761e-01):1.712771e-01,1:7.101843e-02);
   tree gen.3684500 = [&U] ((23:9.538934e-02,(7:9.548089e-01,(((2:4.826510e-02,39:2.220184e-02):3.407620e-01,40:2.799911e-01):3.206328e-01,((((52:4.896849e-02,(51:3.918094e-01,50:1.753288e-01):2.339918e-01):2.037978e+00,(((10:1.173228e+00,(((44:3.915947e-01,54:9.021666e-01):1.927040e-01,43:6.863306e-01):7.678112e-01,(17:7.736811e-01,19:7.169319e-01):5.584701e-01):1.057038e-01):2.230587e-01,(18:8.851392e-01,((13:2.360380e-01,(9:1.573362e-01,21:1.561820e-01):4.552915e-02):6.740210e-01,(16:9.283581e-01,(61:5.314105e-01,60:4.184848e-01):6.976659e-01):3.253968e-01):4.752587e-01):1.725209e-01):1.937904e-01,((((20:3.549603e-01,(14:1.454768e-01,15:1.886880e-01):2.160767e-01):2.294107e-01,24:7.666700e-01):6.214101e-01,(26:1.042040e+00,12:7.142889e-01):2.782080e-01):2.513653e-01,11:9.942497e-01):2.043069e-01):1.826746e-01):2.139673e-01,((34:1.761842e+00,((((((42:3.595621e-01,35:3.319791e-01):1.054976e-01,41:2.521420e-01):3.187276e-01,38:1.498905e-01):8.411216e-01,((36:5.444776e-01,37:5.910271e-01):1.233477e-01,25:6.271264e-01):1.799678e-01):4.535031e-01,(49:1.146407e+00,(((46:2.043184e-01,47:2.064435e-01):2.897802e-01,53:8.489428e-01):2.367859e-01,(48:5.523887e-01,45:1.797543e-01):6.007007e-01):2.515751e-01):7.492652e-01):1.419535e-01,(8:1.035187e+00,6:4.190356e-01):1.095910e+00):1.341159e-01):3.343220e-02,(((30:2.461576e-02,(33:2.166167e-02,(29:4.051069e-02,((31:1.008855e-01,27:2.164658e-01):3.816605e-02,(32:7.057406e-03,28:7.029620e-03):6.340699e-02):3.406419e-02):3.605255e-02):7.557600e-02):7.028800e-01,((68:1.328022e-01,69:2.825261e-01):1.689311e-02,(70:3.877529e-01,67:2.823381e-01):1.420635e-01):1.081731e+00):8.286916e-01,((55:1.156855e+00,(4:6.714921e-02,5:9.056991e-02):6.904076e-01):1.810736e-01,3:7.480502e-01):2.926168e-01):5.000390e-01):1.671210e-03):3.911136e-01,((((64:2.551606e-03,58:1.090034e-03):3.346471e-02,(57:3.767215e-02,56:2.018862e-02):8.479593e-03):5.504856e-01,((66:3.948360e-02,63:1.214960e-01):7.927761e-02,(59:6.256219e-02,65:2.758822e-01):7.748772e-02):5.413288e-01):2.399572e-01,62:5.186753e-01):6.767713e-01):7.055765e-01):4.929870e-01):1.195929e-01):8.999350e-02,22:7.347647e-02,1:1.235425e-01);
   tree gen.3685000 = [&U] ((23:5.318538e-02,((((39:5.608567e-02,2:1.061262e-02):2.458830e-01,40:2.545400e-01):3.719410e-01,((((3:5.137565e-01,(55:8.145054e-01,(5:8.132956e-02,4:4.821754e-02):5.928139e-01):3.376986e-01):3.260521e-01,(((68:1.885484e-01,69:6.162257e-01):4.288766e-02,(70:3.235974e-01,67:1.060403e-01):5.770170e-02):8.778971e-01,(30:7.633570e-03,(33:3.533825e-02,((((28:2.793509e-04,32:5.899348e-03):1.009401e-01,31:7.186146e-02):4.816536e-03,27:2.377417e-01):4.065661e-02,29:5.155919e-02):2.718191e-02):6.530365e-02):7.376321e-01):1.071531e+00):2.662470e-01,(((8:1.013559e+00,6:2.737196e-01):9.155605e-01,((49:1.187708e+00,((48:3.398571e-01,45:2.524246e-01):2.180983e-01,((47:3.830601e-01,46:4.325744e-02):4.570815e-01,53:1.064556e+00):3.401907e-01):4.219356e-01):5.622717e-01,((38:1.260435e-01,(41:1.966049e-01,(35:2.122784e-01,42:2.199035e-01):1.836862e-01):2.080157e-01):5.567212e-01,((37:6.648045e-01,36:4.196331e-01):1.760791e-01,25:7.069209e-01):3.015738e-01):2.568148e-01):2.160093e-01):3.469649e-01,((34:1.049552e+00,((51:2.869368e-01,52:2.178821e-01):1.757005e-01,50:1.229323e-01):1.571800e+00):3.227190e-01,(((((60:5.577573e-01,61:4.110751e-01):8.889442e-01,16:1.035576e+00):3.323821e-01,(13:1.220202e-01,(9:1.736385e-01,21:1.217835e-01):5.967766e-02):6.499288e-01):3.203350e-01,18:1.024513e+00):1.074594e-01,((((54:4.974852e-01,(44:6.147406e-01,43:6.086269e-01):2.434751e-01):7.622571e-01,(19:4.889014e-01,17:5.149450e-01):4.622249e-01):6.310599e-03,10:1.492351e+00):4.984457e-01,((26:9.933549e-01,12:1.116497e+00):1.544743e-01,(((20:3.634827e-01,(14:1.649485e-01,15:1.057146e-01):8.019164e-02):1.776217e-01,24:6.425737e-01):5.213850e-01,11:7.984086e-01):2.871993e-01):1.074976e-01):2.077931e-01):1.091761e-01):9.997341e-02):1.911953e-01):1.816901e-01,((((58:2.920582e-04,64:1.283690e-04):3.797365e-02,(56:1.525927e-02,57:3.520274e-02):1.295167e-02):3.297646e-01,((65:2.906212e-01,59:8.465672e-02):8.733930e-02,(63:1.004356e-01,66:1.952134e-02):1.505507e-01):2.864585e-01):3.562734e-01,62:5.639101e-01):7.904613e-01):6.915328e-01):2.936795e-01,7:4.437724e-01):1.885145e-01):1.251866e-01,22:6.340195e-02,1:2.332882e-02);
   tree gen.3685500 = [&U] (22:2.040363e-02,(23:2.097500e-02,(7:5.939715e-01,((40:2.365708e-01,(39:8.562201e-03,2:4.424614e-02):3.852642e-01):4.199980e-01,((((((18:9.731225e-01,(((21:9.731379e-02,9:1.971932e-01):1.154843e-01,13:1.816074e-01):3.691835e-01,(16:1.071326e+00,(61:3.691770e-01,60:3.845154e-01):4.403100e-01):5.668196e-01):4.087000e-01):2.886281e-01,(((17:2.194558e-01,19:8.952870e-01):6.484760e-01,(10:1.242814e+00,((44:9.503826e-01,43:7.657320e-01):1.614364e-01,54:5.221567e-01):2.530434e-01):1.954418e-01):3.233986e-01,(((24:7.233963e-01,((15:1.386474e-01,14:2.040707e-01):1.115510e-01,20:2.217815e-01):1.038676e-01):8.086444e-01,11:9.201116e-01):2.172564e-01,(12:9.055996e-01,26:6.216962e-01):3.883397e-01):2.774715e-01):2.873577e-01):6.281675e-02,((50:2.223265e-01,(52:1.954062e-01,51:2.453939e-01):4.259805e-02):1.858139e+00,34:1.550432e+00):5.805619e-02):1.087095e-01,((8:7.819483e-01,6:3.876969e-01):1.165919e+00,(((38:1.496068e-01,(41:2.441952e-01,(35:2.279620e-01,42:3.662167e-01):1.163376e-01):2.165079e-01):8.002451e-01,(25:5.373586e-01,(36:6.143642e-01,37:5.481878e-01):3.621809e-01):4.413226e-01):4.206830e-01,(((45:2.954883e-01,48:3.268342e-01):4.514480e-01,(53:6.671598e-01,(46:1.729666e-01,47:2.906612e-01):3.253976e-01):2.573984e-01):3.439686e-01,49:8.837812e-01):6.921588e-01):2.558095e-01):3.524925e-02):1.105024e-01,((3:7.291992e-01,(55:1.047076e+00,(5:5.970454e-02,4:7.526644e-02):6.383802e-01):4.939010e-01):2.278748e-01,((69:4.638892e-01,(68:1.866291e-01,(70:3.871905e-01,67:2.777621e-01):2.361511e-01):1.360392e-01):4.541276e-01,((33:4.896423e-02,(((28:3.335367e-03,32:7.014362e-03):5.872320e-02,(27:2.601401e-01,31:7.559186e-02):2.112246e-02):2.360474e-02,29:4.494079e-02):3.469243e-02):8.433786e-02,30:6.445477e-03):9.282698e-01):8.787121e-01):2.165848e-01):2.812579e-01,((((64:7.307589e-03,58:2.663300e-03):2.838258e-02,(56:6.064586e-03,57:5.515102e-02):8.387324e-03):4.074890e-01,((66:3.606686e-02,63:6.777395e-02):1.104471e-01,(59:9.170461e-02,65:1.577152e-01):5.273432e-02):5.704884e-01):2.577678e-01,62:4.589473e-01):6.037166e-01):1.057424e+00):3.294654e-01):2.720709e-01):1.028391e-01,1:7.864162e-02);
   tree gen.3686000 = [&U] (22:3.460002e-02,(23:5.970710e-02,(7:6.517904e-01,((40:1.399855e-01,(39:9.395671e-03,2:4.855319e-02):4.227669e-01):4.608818e-01,((((((18:1.067849e+00,(((21:1.067866e-01,9:2.163885e-01):1.267259e-01,13:1.992856e-01):3.894551e-01,(16:1.175612e+00,(61:7.008760e-01,60:4.219453e-01):4.831711e-01):6.219954e-01):4.484841e-01):3.167240e-01,(((17:3.695459e-01,19:9.743630e-01):7.116005e-01,(10:1.394405e+00,((44:5.142288e-01,43:8.402706e-01):1.771511e-01,54:5.729849e-01):2.776754e-01):2.144667e-01):4.018092e-01,(((((15:1.357401e-01,14:2.239355e-01):1.216183e-01,20:2.475949e-01):8.730373e-02,24:7.938138e-01):9.006148e-01,11:1.009678e+00):1.855883e-01,(12:1.145622e+00,26:6.822139e-01):2.761815e-01):3.044814e-01):1.322727e-01):7.363037e-02,(((51:2.722333e-01,52:2.230158e-01):4.769140e-02,50:2.394244e-01):2.016507e+00,34:1.091238e+00):3.734359e-01):1.171826e-01,((8:8.123535e-01,6:4.254364e-01):1.175772e+00,(((38:1.641700e-01,(41:2.679658e-01,(35:2.501525e-01,42:4.018653e-01):1.173835e-01):2.186791e-01):8.781432e-01,(25:5.896666e-01,(36:7.102925e-01,37:6.015499e-01):2.686902e-01):4.842822e-01):1.850355e-01,(((45:3.242520e-01,48:3.586492e-01):4.953933e-01,(53:8.516932e-01,(46:1.898036e-01,47:3.189550e-01):3.570727e-01):4.752752e-01):3.774515e-01,49:9.698110e-01):7.595355e-01):2.433649e-01):1.111405e-01):1.212590e-01,((3:8.001816e-01,(55:1.347101e+00,(5:6.551635e-02,4:2.819816e-02):7.005220e-01):4.953756e-01):2.500568e-01,((69:5.090455e-01,(68:2.047961e-01,(70:4.248808e-01,67:3.048003e-01):1.200029e-01):2.537285e-02):4.983337e-01,((33:6.391411e-02,(((28:3.660042e-03,32:7.697160e-03):6.443948e-02,(27:2.854629e-01,31:7.796988e-02):6.711845e-02):2.320865e-02,29:4.462534e-02):5.022181e-02):2.019013e-02,30:7.072899e-03):1.018630e+00):9.642484e-01):2.376678e-01):3.855108e-01,((((64:6.014410e-03,58:1.281481e-02):3.477503e-02,(56:4.995271e-02,57:2.810052e-02):9.203770e-03):4.471552e-01,((66:4.878047e-02,63:7.437126e-02):7.660809e-02,(59:1.006314e-01,65:1.730676e-01):8.886546e-02):3.150014e-01):2.828597e-01,62:5.036226e-01):6.624842e-01):1.160357e+00):4.404486e-01):1.663887e-01):1.190052e-01,1:8.337830e-02);
   tree gen.3686500 = [&U] (22:6.699735e-02,(23:6.655605e-02,((((2:3.298901e-02,39:5.725755e-02):2.794233e-01,40:2.752621e-01):3.213475e-01,((((6:4.011244e-01,8:7.857704e-01):1.116004e+00,((((41:3.695629e-01,(42:3.489207e-01,35:3.340535e-01):1.107670e-01):1.417178e-01,38:9.537448e-02):7.263208e-01,((36:4.420985e-01,37:6.247507e-01):1.040495e-01,25:6.803366e-01):2.501343e-01):4.197381e-01,(((55:7.484226e-01,(4:1.292367e-02,5:1.327726e-01):6.952406e-01):3.126301e-01,3:7.839982e-01):1.640206e-01,((((30:6.411205e-02,33:3.726526e-02):3.486092e-02,(31:9.160067e-02,((32:4.432761e-03,28:8.541220e-03):5.953831e-02,27:2.382588e-01):7.956889e-02):1.009077e-01):8.803816e-02,29:4.298444e-03):6.368750e-01,(((67:3.103061e-01,70:4.963814e-01):9.324238e-02,68:1.706418e-01):2.020212e-01,69:3.312029e-01):1.109313e+00):8.678752e-01):1.007917e-01):8.469038e-02):1.469734e-01,(((49:9.411275e-01,((53:8.664138e-01,(46:3.032191e-02,47:4.012096e-01):3.800800e-01):4.458087e-01,(48:3.142445e-01,45:1.926919e-01):5.781549e-01):1.704670e-01):1.051802e+00,(((((15:1.446088e-01,14:2.891204e-01):8.509952e-02,20:2.753040e-01):1.968104e-01,24:7.434135e-01):6.555213e-01,11:1.040054e+00):1.118016e-01,(((18:9.337453e-01,(((60:5.364295e-01,61:6.148364e-01):6.387072e-01,16:9.104131e-01):5.256824e-01,(13:2.031939e-01,(21:5.905567e-02,9:1.993378e-01):1.361711e-01):4.729309e-01):3.180297e-01):2.971624e-01,((10:8.107008e-01,(19:6.865387e-01,17:7.605321e-01):3.465786e-01):4.092479e-02,((43:8.090000e-01,44:8.644274e-01):1.709610e-01,54:5.032939e-01):5.964819e-01):4.396639e-01):4.108154e-02,(26:8.604155e-01,12:7.995490e-01):2.880765e-01):9.861549e-02):1.601205e-01):1.183832e-01,(((50:2.675695e-01,52:2.290503e-01):2.576691e-02,51:6.359843e-01):1.501029e+00,34:1.064375e+00):3.414371e-01):2.041276e-01):1.267604e-01,(62:6.577006e-01,(((57:4.475666e-02,56:3.069652e-02):1.965036e-02,(64:4.329559e-03,58:5.694526e-03):3.731301e-02):4.244817e-01,((66:4.054540e-02,63:7.854985e-02):6.898355e-02,(65:2.745144e-01,59:1.192685e-01):3.607213e-02):3.293052e-01):5.301018e-01):4.840590e-01):9.365163e-01):3.210865e-01,7:5.090080e-01):2.394669e-01):1.475176e-01,1:5.461059e-02);
   tree gen.3687000 = [&U] (22:5.837798e-02,(23:5.645893e-02,(7:5.502808e-01,((40:1.323700e-01,(39:2.699696e-03,2:3.052489e-02):4.407160e-01):4.358091e-01,((((((18:9.372654e-01,(((21:1.009772e-01,9:1.535383e-01):5.041495e-02,13:1.662800e-01):3.696150e-01,(16:5.872516e-01,(61:4.210894e-01,60:3.989907e-01):4.317535e-01):4.348503e-01):4.909984e-01):2.645802e-01,(((17:3.494419e-01,19:9.873558e-01):5.689362e-01,(10:1.259881e+00,((44:4.862539e-01,43:6.292315e-01):2.549782e-01,54:3.035698e-01):5.582632e-01):2.098828e-01):4.736067e-01,(((12:8.091757e-01,26:6.451003e-01):1.553964e-01,(((15:1.316557e-01,14:1.664219e-01):1.160985e-01,20:2.341253e-01):8.603366e-02,24:9.216775e-01):7.731662e-01):8.002756e-02,11:9.547497e-01):1.638415e-01):5.341444e-02):1.428694e-01,(((51:3.390961e-01,50:2.401052e-01):4.276333e-02,52:2.232688e-01):1.865415e+00,34:1.031873e+00):3.878786e-01):2.203938e-01,((8:7.681601e-01,6:4.022919e-01):1.111808e+00,(((38:1.552389e-01,(41:3.046332e-01,(35:2.686266e-01,42:3.552750e-01):9.540075e-02):1.554965e-01):8.303707e-01,(25:5.575878e-01,(36:5.823311e-01,37:5.688246e-01):2.944729e-01):3.113088e-01):3.222314e-01,(((45:2.047862e-01,48:2.864052e-01):4.817519e-01,(53:9.060642e-01,(46:1.996533e-01,47:2.030399e-01):3.893325e-01):2.326178e-01):1.608886e-01,49:1.092266e+00):7.841638e-01):1.196551e-01):1.439852e-01):1.474322e-01,((3:5.917854e-01,(55:1.273817e+00,(5:3.722418e-02,4:2.666413e-02):6.624124e-01):4.684263e-01):3.413682e-01,(((69:3.809607e-01,68:1.727133e-01):7.504294e-02,(70:2.802617e-01,67:3.205337e-01):6.981158e-02):6.697667e-01,((33:6.043708e-02,((((28:8.543515e-03,32:7.278421e-03):1.057117e-01,27:2.769821e-01):2.085360e-02,31:7.649618e-02):1.871129e-02,29:6.343788e-02):1.403199e-02):7.092242e-02,30:1.408335e-02):9.632151e-01):8.619612e-01):2.363368e-01):2.427547e-01,((((56:2.725145e-02,57:2.369057e-02):3.313607e-02,(64:5.958863e-03,58:4.236398e-03):9.525804e-03):4.228292e-01,((66:3.997916e-02,63:7.032534e-02):1.102607e-01,(59:5.125616e-02,65:1.636524e-01):7.497429e-02):3.611677e-01):2.674716e-01,62:6.646430e-01):6.264439e-01):1.086892e+00):3.251292e-01):1.573369e-01):1.125311e-01,1:7.884238e-02);
   tree gen.3687500 = [&U] (22:1.038474e-01,(23:5.047675e-02,(7:5.502808e-01,((40:2.643067e-01,(39:1.508909e-03,2:3.052489e-02):4.407160e-01):4.358091e-01,((((((18:9.372654e-01,(((21:8.246688e-02,9:1.876519e-01):7.898633e-02,13:1.662800e-01):3.696150e-01,(16:9.704332e-01,(61:4.210894e-01,60:5.488968e-01):6.235637e-01):4.545370e-01):4.909984e-01):1.426484e-01,(((17:3.494419e-01,19:9.873558e-01):5.689362e-01,(10:1.259881e+00,(44:3.833076e-01,(43:6.292315e-01,54:2.990562e-01):4.387294e-01):5.371421e-01):2.360391e-01):4.736067e-01,(((12:7.496732e-01,26:6.451003e-01):4.192853e-01,(((15:1.563261e-01,14:1.859934e-01):1.964834e-01,20:2.341253e-01):9.937866e-02,24:9.216775e-01):7.731662e-01):8.793731e-02,11:9.547497e-01):1.250827e-01):1.724194e-01):1.428694e-01,(((51:2.524531e-01,50:2.753648e-01):1.223469e-01,52:2.232688e-01):1.430040e+00,34:7.986847e-01):3.878786e-01):1.489374e-01,((8:7.681601e-01,6:4.022919e-01):1.111808e+00,(((38:1.552389e-01,(41:3.046332e-01,(35:2.686266e-01,42:3.552750e-01):1.011438e-01):2.483676e-01):8.303707e-01,(25:5.575878e-01,(36:5.823311e-01,37:5.688246e-01):3.690874e-01):2.682489e-01):3.222314e-01,(((45:2.047862e-01,48:2.864052e-01):4.817519e-01,(53:9.060642e-01,(46:1.996533e-01,47:2.703039e-01):2.552022e-01):2.326178e-01):3.791411e-01,49:1.045089e+00):7.103263e-01):1.485212e-01):1.399296e-01):4.057350e-01,((3:6.940225e-01,(55:1.273817e+00,(5:3.722418e-02,4:2.666413e-02):6.624124e-01):4.684263e-01):1.566799e-01,(((69:3.809607e-01,68:2.622419e-01):3.226668e-02,(70:2.802617e-01,67:2.784511e-01):6.981158e-02):8.016753e-01,((33:6.043708e-02,((((28:4.537018e-03,32:1.252623e-02):1.057117e-01,27:2.769821e-01):1.663491e-02,31:7.649618e-02):3.389321e-02,29:6.343788e-02):5.383183e-03):6.084696e-02,30:1.870225e-03):6.901531e-01):1.182799e+00):6.050955e-02):2.662760e-01,((((56:1.156505e-02,57:3.906776e-02):3.714007e-02,(64:4.191823e-03,58:1.204569e-03):9.525804e-03):4.228292e-01,((66:3.997916e-02,63:5.422729e-02):1.126854e-01,(59:6.150091e-02,65:2.273295e-01):8.811930e-02):3.611677e-01):2.839172e-01,62:8.021960e-01):6.378374e-01):1.134482e+00):2.164628e-01):2.348415e-01):6.512286e-02,1:8.419352e-02);
   tree gen.3688000 = [&U] (22:2.475780e-02,(23:1.053244e-01,((((2:2.872476e-02,39:3.061076e-02):3.075326e-01,40:2.216651e-01):3.300523e-01,(((((6:3.492740e-01,8:6.841995e-01):9.753918e-01,(((41:3.217922e-01,(42:4.395114e-01,35:2.325163e-01):7.388403e-02):1.902586e-01,38:1.966208e-01):7.171685e-01,(37:5.113122e-01,(36:4.829475e-01,25:5.640050e-01):6.607812e-02):3.767183e-01):2.880779e-01):1.386953e-01,((((48:2.682090e-01,45:7.246084e-02):4.588667e-01,(49:1.046431e+00,(53:6.821277e-01,(46:2.120301e-01,47:2.490429e-01):4.950256e-01):1.828810e-01):1.626666e-02):8.223153e-01,((50:1.836282e-01,(52:1.657010e-01,51:3.254021e-01):6.826489e-02):1.277502e+00,34:9.267905e-01):2.973020e-01):1.799314e-02,(((((15:1.259162e-01,14:2.517479e-01):1.991752e-01,20:2.397175e-01):3.738037e-02,24:7.870033e-01):6.704673e-01,11:9.056137e-01):1.591329e-01,(((((44:7.526891e-01,54:6.137889e-01):1.488621e-01,43:7.044264e-01):4.472731e-01,10:7.059074e-01):3.983429e-01,(19:5.975519e-01,17:6.454328e-01):4.077874e-01):4.598490e-01,(((((60:4.271185e-01,61:3.080050e-01):5.660223e-01,16:1.119702e+00):2.893099e-01,(13:1.860349e-01,(21:8.696390e-02,9:1.806603e-01):9.508606e-02):4.758548e-01):3.501170e-01,(26:7.030787e-01,12:7.137892e-01):2.557133e-01):2.316650e-02,18:1.080730e+00):1.101397e-01):6.886526e-02):1.144139e-01):1.773940e-01):2.025161e-02,(((55:6.516794e-01,(4:6.589209e-02,5:3.257062e-02):6.028405e-01):2.834252e-01,3:6.826564e-01):1.009938e-01,((((30:5.582475e-02,33:4.778288e-02):3.889834e-02,(31:9.364833e-02,((32:8.106266e-03,28:9.589747e-03):3.908341e-02,27:2.190017e-01):6.115118e-02):4.412346e-02):1.271524e-02,29:3.450740e-02):8.062035e-01,((67:3.116144e-01,70:1.309725e-01):7.985225e-02,(69:4.773178e-01,68:3.948856e-01):4.185186e-02):8.979790e-01):5.567010e-01):5.350649e-01):4.587267e-01,(62:6.798916e-01,(((57:2.438592e-02,56:3.981322e-02):2.588099e-02,(64:1.551569e-02,58:1.294253e-03):1.548744e-02):3.696120e-01,((66:3.530439e-02,63:6.102651e-02):6.006654e-02,(65:1.847663e-01,59:6.006883e-02):8.082045e-02):4.230397e-01):1.658015e-01):9.735234e-01):6.977199e-01):3.832878e-01,7:4.432122e-01):2.967813e-01):1.501716e-01,1:7.970554e-02);
   tree gen.3688500 = [&U] (22:2.903753e-02,(((((39:3.740316e-02,2:5.852111e-02):3.441797e-01,40:2.455179e-01):3.842533e-01,(((((57:2.494760e-02,56:2.319430e-02):1.809478e-02,(58:8.001520e-03,64:7.777420e-03):2.600477e-02):2.782418e-01,((63:6.739848e-02,66:3.766768e-02):6.292147e-02,(59:5.474091e-02,65:1.649996e-01):6.533210e-02):3.819856e-01):4.736443e-01,62:5.898524e-01):7.718644e-01,((((((((48:2.059227e-01,45:1.518973e-01):3.539725e-01,49:8.897895e-01):1.492867e-01,((47:2.815589e-01,46:7.498886e-02):5.232502e-01,53:6.419991e-01):5.736777e-01):5.499718e-01,((38:1.659626e-01,(41:2.390249e-01,(42:3.912698e-01,35:1.818156e-01):9.510957e-02):1.225293e-01):8.118306e-01,(25:4.383834e-01,(36:4.315279e-01,37:6.532145e-01):4.358756e-02):4.130450e-01):3.552253e-01):1.388178e-01,(8:6.605807e-01,6:6.077372e-01):7.176634e-01):1.934425e-01,(((24:7.815230e-01,((15:8.182128e-02,14:1.516694e-01):6.318104e-02,20:3.762200e-01):1.218464e-01):5.613558e-01,11:1.060267e+00):1.875537e-01,((18:1.227546e+00,((((21:1.186072e-01,13:2.405922e-01):5.438674e-02,9:1.278250e-01):5.207179e-01,(16:1.064503e+00,(61:5.556741e-01,60:3.671927e-01):5.925240e-01):5.219449e-01):3.614652e-01,(12:9.323470e-01,26:8.058457e-01):2.163675e-01):1.047747e-01):1.615957e-01,((10:1.088926e+00,((43:5.741881e-01,54:5.235735e-01):2.590076e-01,44:4.753273e-01):6.797777e-01):5.582923e-03,(17:6.355163e-01,19:4.412085e-01):2.215223e-01):4.112909e-01):8.574931e-02):2.125298e-01):6.259120e-02,((51:3.063426e-01,(50:3.498630e-01,52:2.344238e-01):8.242321e-02):1.403216e+00,34:9.214383e-01):4.862115e-01):2.178966e-01,((((67:1.776069e-01,70:1.826708e-01):1.212267e-01,(69:2.667502e-01,68:1.446181e-01):2.546326e-02):6.960892e-01,((29:3.853911e-02,(27:2.217024e-01,((28:2.938960e-02,32:1.164342e-03):1.318726e-01,31:8.262433e-02):2.853346e-02):3.441022e-02):3.252433e-03,(30:7.182924e-02,33:6.087193e-02):6.355789e-02):1.032267e+00):8.556856e-01,(3:5.228233e-01,(55:6.637620e-01,(4:2.922517e-02,5:2.554034e-02):7.763992e-01):7.365381e-01):3.927475e-01):1.163895e-01):1.669132e-01):1.074183e+00):2.910643e-01,7:6.231112e-01):9.323407e-02,23:9.968527e-02):1.249006e-01,1:5.752877e-02);
   tree gen.3689000 = [&U] (22:1.906611e-02,(23:1.099276e-01,(7:5.869815e-01,((40:2.819345e-01,(39:2.115308e-02,2:4.416663e-02):4.701094e-01):4.648751e-01,(((((56:3.270238e-02,57:3.078012e-02):5.849885e-02,(64:1.417502e-03,58:3.963248e-03):1.601652e-02):4.510296e-01,((66:3.606850e-02,63:1.006140e-01):1.251734e-01,(59:9.925186e-02,65:2.424911e-01):5.529911e-02):4.427124e-01):1.794851e-01,62:8.556981e-01):1.218871e+00,(((((18:1.117929e+00,(((21:1.218344e-01,9:2.001672e-01):1.931683e-01,13:1.714140e-01):2.507426e-01,(16:1.035156e+00,(61:4.913126e-01,60:5.855052e-01):7.845499e-01):4.848521e-01):4.664217e-01):1.852802e-01,(((((43:9.078300e-01,44:6.761636e-01):1.349019e-01,54:3.647772e-01):8.414120e-01,10:9.200214e-01):1.168598e-01,(17:3.727478e-01,19:1.053207e+00):5.791959e-01):3.708287e-01,((12:7.996723e-01,26:6.881250e-01):4.878946e-01,(11:1.018426e+00,((20:2.497402e-01,(15:1.413973e-01,14:1.560663e-01):1.912314e-01):1.214781e-01,24:9.831484e-01):9.436378e-01):8.410712e-02):9.642476e-02):2.180848e-01):1.837615e-01,((50:2.937301e-01,(52:2.381596e-01,51:2.667805e-01):1.319639e-02):1.470759e+00,34:1.058194e+00):3.122699e-01):1.238088e-01,((8:7.871519e-01,6:6.641026e-01):1.202046e+00,(((38:1.554820e-01,(41:2.437164e-01,(35:2.865425e-01,42:2.724007e-01):1.389941e-01):2.649324e-01):8.243151e-01,(25:4.983613e-01,(36:6.211694e-01,37:9.030358e-01):2.033768e-01):3.088464e-01):3.615920e-01,(((45:3.843772e-01,48:3.247139e-01):4.057473e-01,(53:8.215102e-01,(46:1.731083e-01,47:1.790906e-01):2.722228e-01):3.882096e-01):2.526907e-01,49:1.152755e+00):6.078392e-01):2.233606e-01):1.121310e-01):1.512052e-01,((3:7.403100e-01,(55:1.358773e+00,(5:3.970683e-02,4:7.204335e-02):7.065917e-01):4.996678e-01):2.810257e-01,((((70:4.238988e-01,67:1.944699e-01):3.033220e-01,69:4.662414e-01):1.976493e-01,68:1.184665e-01):6.238950e-01,((33:6.446790e-02,((((28:9.645156e-03,32:3.815517e-02):1.025107e-01,31:8.159806e-02):5.473761e-03,27:2.735519e-01):3.160137e-02,29:3.377894e-02):5.145135e-03):6.490512e-02,30:6.329131e-04):7.361825e-01):9.812020e-01):1.423747e-01):1.452593e-02):6.277498e-01):2.835216e-01):2.418323e-01):1.040203e-01,1:9.639616e-02);
   tree gen.3689500 = [&U] (22:9.391092e-02,(23:6.103238e-02,((((2:3.156412e-02,39:1.693073e-02):3.565895e-01,40:2.435761e-01):2.951757e-01,(((((6:3.326419e-01,8:1.031172e+00):9.989465e-01,((((49:9.779486e-01,((53:7.495542e-01,(46:1.906525e-01,47:2.567422e-01):4.723323e-01):7.299065e-02,(48:2.947207e-01,45:3.205709e-01):6.965566e-01):5.183562e-02):9.333618e-01,((24:7.164001e-01,(15:6.837889e-02,14:2.739222e-01):8.425159e-02):5.264153e-02,20:2.839789e-01):7.618312e-01):1.454422e-01,(11:1.061984e+00,(((((44:6.280195e-01,43:7.873401e-01):2.966772e-01,54:4.139256e-01):6.698961e-01,10:7.756844e-01):3.218529e-01,(19:6.566183e-01,17:7.429193e-01):5.051830e-01):2.410108e-01,(18:1.142009e+00,((26:6.527338e-01,12:6.561409e-01):2.150600e-01,(((60:4.486243e-01,61:5.875373e-01):3.310178e-01,16:8.979636e-01):7.053153e-01,(13:2.044239e-01,(21:7.148814e-02,9:3.079641e-01):1.114916e-01):4.925374e-01):3.078644e-01):6.436760e-02):1.210267e-01):1.514029e-01):1.202269e-01):1.335034e-01,((50:3.397450e-01,(51:3.490722e-01,52:1.564307e-01):5.641237e-03):1.283950e+00,34:9.096260e-01):2.401673e-01):1.585295e-01):2.459647e-02,(((41:2.843360e-01,(42:3.761662e-01,35:2.170654e-01):1.108094e-01):1.665154e-01,38:1.174964e-01):7.750433e-01,((37:8.409299e-01,36:5.306856e-01):1.721279e-01,25:6.197554e-01):4.021169e-01):5.699828e-01):1.806113e-01,(((55:7.160962e-01,(4:4.717761e-02,5:6.007720e-02):7.498877e-01):4.429986e-01,3:4.381486e-01):2.805912e-01,((30:4.643773e-02,(((31:1.029052e-01,((32:1.437958e-03,28:1.053767e-02):4.133392e-02,27:2.115390e-01):2.713882e-02):4.848494e-02,29:4.525652e-02):1.075357e-02,33:4.480823e-02):5.249987e-02):8.449343e-01,(69:5.571592e-01,((67:1.367072e-01,70:1.439187e-01):1.340103e-01,68:1.028556e-01):1.740841e-01):5.692865e-01):9.950008e-01):3.197552e-01):2.384070e-01,(62:5.915806e-01,(((57:1.695177e-02,56:3.220595e-02):2.642538e-02,(64:1.035900e-03,58:4.039242e-03):2.142737e-02):2.974890e-01,((66:4.149222e-02,63:6.705882e-02):6.570552e-02,(65:1.920506e-01,59:4.936701e-02):1.428260e-01):4.648561e-01):1.821564e-01):1.040160e+00):6.518160e-01):4.112801e-01,7:5.819895e-01):1.305408e-01):1.216558e-01,1:5.630056e-02);
   tree gen.3690000 = [&U] (22:5.069203e-02,(23:1.105686e-01,(7:7.302743e-01,((40:1.780835e-01,(39:8.611658e-02,2:2.376350e-02):4.340879e-01):5.096525e-01,(((((58:2.230746e-03,64:1.129394e-02):1.236683e-02,(56:3.019661e-02,57:2.842163e-02):5.066701e-02):3.988731e-01,((66:3.330480e-02,63:9.290462e-02):1.155822e-01,(59:9.164682e-02,65:2.239106e-01):9.372970e-02):4.065007e-01):1.650790e-01,62:7.901314e-01):9.955508e-01,(((((18:1.032269e+00,(((21:1.124990e-01,9:2.324292e-01):1.373023e-01,13:1.582796e-01):5.257751e-01,(16:7.455258e-01,(61:4.536665e-01,60:5.406416e-01):6.036653e-01):4.477010e-01):6.253228e-01):1.710833e-01,(((17:3.666063e-01,19:9.725064e-01):4.839074e-01,((54:3.398350e-01,(44:6.954729e-01,43:8.588062e-01):2.644112e-02):7.595988e-01,10:8.958254e-01):9.220851e-02):4.834739e-01,(((20:1.475480e-01,((15:1.509679e-01,14:1.441079e-01):1.020745e-01,24:9.078159e-01):1.240274e-01):9.085910e-01,11:9.588515e-01):7.520749e-02,(12:7.383985e-01,26:5.548058e-01):3.843167e-01):7.926599e-02):2.068490e-01):1.801102e-01,(((50:2.712235e-01,51:3.596580e-01):5.977847e-03,52:3.380844e-01):1.316520e+00,34:9.771113e-01):2.869712e-01):1.143221e-01,((8:7.652539e-01,6:6.132166e-01):9.423796e-01,(((38:2.236664e-01,(41:2.250419e-01,(35:2.340672e-01,42:2.114700e-01):2.049281e-01):1.173291e-01):7.611531e-01,(25:4.601750e-01,(36:4.886641e-01,37:3.824051e-01):2.133992e-01):3.088870e-01):3.338855e-01,(((45:1.104712e-01,48:4.033333e-01):3.446777e-01,(53:8.402135e-01,(46:1.549030e-01,47:1.653680e-01):3.399117e-01):2.820552e-01):3.976362e-01,49:1.011978e+00):3.513348e-01):2.490385e-01):8.666267e-02):6.849277e-02,((3:6.835847e-01,(55:1.254659e+00,(5:3.666435e-02,4:6.652312e-02):6.524500e-01):4.323148e-01):9.260002e-02,(((69:3.362952e-01,(70:2.529125e-01,67:1.795689e-01):1.966708e-01):1.600550e-02,68:2.163971e-01):6.274823e-01,(((((28:1.943928e-03,32:4.939079e-03):1.038325e-01,(31:1.027038e-01,27:2.525914e-01):1.642888e-02):3.866669e-02,29:6.280829e-02):5.487678e-02,30:3.812130e-02):4.983648e-02,33:4.307819e-02):6.797735e-01):9.060187e-01):2.215415e-01):2.857663e-01):9.727701e-01):2.617972e-01):1.630245e-01):1.189257e-01,1:5.496079e-02);
   tree gen.3690500 = [&U] ((23:6.650493e-02,((((39:4.394268e-02,2:5.375353e-02):1.580117e-01,40:2.739300e-01):3.263074e-01,(((((70:1.507251e-01,67:1.897867e-01):2.198081e-01,(68:1.674621e-01,69:3.547440e-01):9.509234e-02):7.033320e-01,((29:1.645555e-02,((27:2.623780e-01,31:4.907728e-02):7.732631e-03,(28:5.611725e-03,32:1.210992e-03):1.073057e-01):4.662173e-02):2.627656e-02,(30:8.056294e-02,33:3.400879e-02):3.159325e-02):8.967574e-01):5.493640e-01,(3:5.087682e-01,(55:1.065373e+00,(5:1.497721e-01,4:1.252644e-02):5.491197e-01):3.365799e-01):1.826133e-01):3.907153e-01,((((8:7.492303e-01,6:3.099858e-01):9.757716e-01,((((48:4.437214e-01,45:1.355455e-01):3.811176e-01,((47:2.794997e-01,46:9.699008e-02):5.289656e-01,53:9.930843e-01):2.596939e-01):1.188061e-01,49:1.122809e+00):8.561971e-01,((38:1.497438e-01,(41:3.135331e-01,(35:2.898802e-01,42:3.620611e-01):8.322604e-02):2.192512e-01):6.922867e-01,((37:6.583496e-01,36:4.947484e-01):3.311770e-01,25:5.070014e-01):1.105000e-01):3.644198e-01):3.643896e-01):8.694919e-02,((34:1.013158e+00,((52:2.104627e-01,50:2.363669e-01):1.056071e-01,51:1.944686e-01):1.397147e+00):3.695274e-01,(((((60:5.142258e-01,61:5.810940e-01):5.662278e-01,16:7.929201e-01):4.211212e-01,(13:2.249420e-01,(9:1.542846e-01,21:2.025095e-01):3.662920e-02):7.403549e-01):8.235442e-01,((11:7.804185e-01,(((20:3.313437e-01,(14:1.024179e-01,15:1.278833e-01):4.819995e-02):1.147048e-01,24:6.363347e-01):8.976895e-01,(26:8.985445e-01,12:8.824796e-01):3.793720e-01):3.924287e-02):6.642108e-02,(10:1.452325e+00,(((44:5.579063e-01,54:6.864070e-01):1.485363e-01,43:8.687843e-01):7.295345e-01,(19:5.400204e-01,17:8.341180e-01):4.941994e-01):1.455554e-03):2.966279e-01):1.497624e-01):1.395783e-01,18:1.179522e+00):1.161324e-01):2.006918e-01):2.890589e-01,((((56:1.126123e-02,57:1.269742e-02):3.830037e-02,(64:3.188391e-04,58:1.044217e-03):9.925081e-04):4.130266e-01,(59:8.044265e-02,((63:1.113454e-01,66:2.913744e-02):1.436981e-01,65:2.084710e-01):1.414416e-02):2.961907e-01):4.294765e-01,62:3.437766e-01):1.097249e+00):5.780092e-02):9.972226e-01):4.316544e-01,7:7.003795e-01):2.336178e-01):1.721189e-01,22:5.682624e-02,1:3.448318e-02);
   tree gen.3691000 = [&U] ((23:6.636727e-02,(7:5.942030e-01,(((2:1.289304e-02,39:7.403777e-02):3.355207e-01,40:2.030415e-01):2.379591e-01,((((((30:2.123312e-02,(29:4.725617e-02,(((32:4.611558e-03,28:6.518141e-03):6.545306e-02,27:1.746325e-01):3.287562e-02,31:4.834752e-02):2.973005e-02):3.897989e-02):7.467528e-02,33:5.113248e-03):6.564750e-01,((70:3.941817e-01,67:2.373933e-01):3.889483e-01,(69:3.480034e-01,68:1.825138e-01):2.003769e-01):8.689106e-01):7.272315e-01,((55:7.891476e-01,(4:8.062263e-03,5:1.363413e-01):5.540313e-01):6.100221e-01,3:4.138015e-01):2.238487e-01):2.633895e-01,(((((41:2.233418e-01,(42:2.943840e-01,35:2.373227e-01):1.154653e-01):2.389941e-01,38:1.498617e-01):5.950984e-01,((36:4.095660e-01,37:4.701734e-01):1.382703e-01,25:4.354507e-01):3.237404e-01):2.322599e-01,(8:4.836712e-01,6:3.190244e-01):9.366286e-01):2.411189e-01,(((49:6.195831e-01,(((46:1.253804e-01,47:2.215304e-01):2.923241e-01,53:1.078975e+00):2.502552e-01,(48:2.505618e-01,45:1.692233e-01):3.478642e-01):4.933134e-01):8.266940e-01,(34:8.830587e-01,((52:2.016254e-01,51:3.061240e-01):5.765799e-02,50:2.868000e-01):1.233747e+00):2.668137e-01):1.329343e-02,(((((26:6.414097e-01,12:5.660184e-01):3.550475e-01,((13:9.524165e-02,(21:1.412877e-01,9:1.965624e-01):8.862351e-02):4.363651e-01,(16:8.048696e-01,(61:4.441017e-01,60:5.634832e-01):8.567960e-01):3.309920e-01):3.940291e-01):4.141737e-02,18:1.038610e+00):6.629635e-02,((17:7.150103e-01,19:4.192155e-01):3.303691e-01,(10:8.968673e-01,(43:6.278546e-01,(54:4.452061e-01,44:8.890170e-01):1.165197e-01):6.210786e-01):1.773328e-01):3.389185e-01):2.242114e-01,(((20:2.871255e-01,(14:1.677914e-01,15:1.725328e-01):5.326098e-02):2.072811e-01,24:5.882317e-01):6.393122e-01,11:7.449097e-01):9.903532e-02):3.140360e-01):9.764913e-02):2.939266e-01):2.217677e-01,(((57:1.556237e-02,((64:7.953950e-04,58:3.855112e-04):3.383238e-02,56:2.935077e-02):1.537759e-02):3.417461e-01,((66:3.934066e-02,63:6.283163e-02):1.373529e-01,(59:1.182871e-01,65:2.139638e-01):2.637586e-02):3.845044e-01):2.754452e-01,62:5.656029e-01):6.547336e-01):8.384339e-01):3.740374e-01):2.188096e-01):1.119314e-01,22:4.261386e-02,1:4.443321e-02);
   tree gen.3691500 = [&U] ((23:7.181736e-02,(7:6.429990e-01,(((2:5.315791e-02,39:1.768099e-02):3.630737e-01,40:1.614571e-01):3.667482e-01,((((((30:4.737085e-02,(29:5.866290e-02,(((32:3.636246e-03,28:4.178455e-03):7.082808e-02,27:1.701411e-01):3.557537e-02,31:5.231782e-02):2.177254e-02):8.948903e-03):2.211066e-02,33:3.048359e-03):7.103849e-01,((70:4.265520e-01,67:2.568881e-01):8.577214e-02,(69:3.765815e-01,68:1.415806e-01):4.963522e-02):9.083351e-01):7.869519e-01,((55:8.539525e-01,(4:8.724338e-03,5:5.492600e-02):6.650378e-01):4.837055e-01,3:4.489135e-01):1.959516e-01):1.352756e-01,(((((41:2.416827e-01,(42:3.185589e-01,35:2.568116e-01):1.249473e-01):2.586203e-01,38:1.698062e-01):6.601613e-01,((36:3.048113e-01,37:5.087841e-01):2.625155e-01,25:4.712100e-01):3.573908e-01):4.838854e-01,(8:9.812363e-01,6:3.452228e-01):1.013545e+00):2.285617e-01,((49:6.704634e-01,(((46:1.356767e-01,47:2.397226e-01):3.163298e-01,53:1.167581e+00):2.520388e-01,(48:1.338753e-01,45:3.626646e-01):3.081457e-01):3.815474e-01):8.945823e-01,((((20:3.107043e-01,(14:1.815704e-01,15:1.867012e-01):9.813419e-02):2.243031e-01,24:6.365374e-01):6.918126e-01,(((((26:6.940824e-01,12:6.125000e-01):3.842041e-01,((13:2.761355e-01,(21:1.528902e-01,9:2.127042e-01):9.590129e-02):4.721995e-01,(16:8.709657e-01,(61:4.805714e-01,60:6.097565e-01):4.375866e-01):8.668374e-01):3.637375e-01):3.692454e-02,18:1.136074e+00):1.450165e-01,((17:7.737270e-01,19:8.796241e-01):3.574990e-01,(10:9.705182e-01,((43:6.794141e-01,44:9.406710e-01):1.276111e-01,54:4.817665e-01):6.720816e-01):1.918954e-01):3.667505e-01):1.818106e-01,11:7.734010e-01):1.692428e-01):3.135452e-01,(34:9.555757e-01,((52:2.181829e-01,51:3.171217e-01):6.239288e-02,50:3.103521e-01):1.335063e+00):3.020041e-01):5.063557e-02):1.043680e-01):3.180639e-01):2.399793e-01,(((57:8.333919e-03,((64:2.617147e-04,58:4.171694e-04):3.661070e-02,56:2.267524e-02):1.664040e-02):3.735089e-01,((66:2.363963e-02,63:9.364360e-02):1.575828e-01,(59:7.993777e-02,65:2.506730e-01):5.750531e-02):3.550872e-01):2.980648e-01,62:6.718927e-01):7.085004e-01):9.072863e-01):3.753857e-01):2.443131e-01):1.211232e-01,22:4.611332e-02,1:4.808208e-02);
   tree gen.3692000 = [&U] ((23:1.816000e-02,((((39:4.104015e-02,2:3.320272e-02):3.607286e-01,40:2.988005e-01):5.332321e-01,(((((55:1.129143e+00,(5:2.530460e-02,4:1.348074e-01):7.316295e-01):3.785573e-01,3:5.441592e-01):3.763246e-01,(((69:3.759777e-01,68:1.728314e-01):2.080677e-02,(70:3.793155e-01,67:1.856387e-01):3.406603e-01):8.095324e-01,(33:7.028238e-02,(30:3.528323e-02,(((28:9.202222e-03,32:1.965705e-03):7.206188e-02,(27:2.507858e-01,31:5.201487e-02):3.959119e-02):1.078087e-02,29:3.098673e-02):2.853510e-02):3.093482e-02):7.178855e-01):1.022987e+00):2.073172e-01,(((8:8.662632e-01,6:3.837415e-01):1.034178e+00,((49:1.281830e+00,((48:3.118604e-01,45:3.736341e-01):4.973207e-01,((47:2.574840e-01,46:6.711635e-02):3.180347e-01,53:1.052527e+00):2.514111e-01):4.401954e-01):9.822740e-01,((38:2.152799e-01,(41:3.485895e-01,(35:3.072314e-01,42:3.537960e-01):7.419946e-02):3.209974e-01):7.695604e-01,((37:7.644780e-01,36:5.464422e-01):1.205050e-01,25:6.734199e-01):3.009363e-01):1.293507e-01):1.158961e-01):3.040638e-01,((34:1.240862e+00,(50:2.686481e-01,(52:2.096496e-01,51:3.145350e-01):2.956802e-03):1.452184e+00):3.106793e-01,((((20:3.848419e-01,(14:1.451154e-01,15:1.355380e-01):1.380351e-01):2.931128e-01,24:6.643716e-01):7.222785e-01,11:8.560875e-01):2.425080e-01,(((26:1.016912e+00,12:9.859291e-01):3.994118e-01,(((19:5.808489e-01,17:8.840454e-01):3.780573e-01,(44:5.652898e-01,(54:7.274929e-01,43:7.158576e-01):4.991791e-01):9.494464e-01):1.709681e-01,10:1.218533e+00):3.296357e-01):1.237617e-01,((((60:4.815778e-01,61:5.574449e-01):5.399446e-01,16:8.403815e-01):6.630801e-01,(13:1.426180e-01,(9:2.883377e-01,21:2.146310e-01):5.702016e-02):3.462144e-01):4.940657e-01,18:1.265326e+00):5.919646e-01):1.138028e-01):1.951488e-01):2.268990e-01):2.241894e-01):4.325041e-01,((((56:2.594614e-02,57:5.733889e-02):7.907648e-03,(64:2.260910e-03,58:4.958055e-03):3.821015e-02):5.056784e-01,(59:8.915923e-02,((63:1.180101e-01,66:4.279124e-02):1.544381e-01,65:2.774249e-01):4.394887e-02):3.055153e-01):3.709825e-01,62:6.001163e-01):5.478209e-01):8.758158e-01):3.488873e-01,7:7.423018e-01):2.304211e-01):1.629704e-01,22:6.022766e-02,1:7.785135e-02);
   tree gen.3692500 = [&U] (22:8.273960e-02,(((((62:7.722377e-01,(((57:2.888148e-02,56:1.795995e-02):4.255833e-02,(58:1.051220e-03,64:9.860290e-04):1.085210e-02):4.196951e-01,((66:5.791607e-02,63:1.185315e-01):1.142370e-01,(59:9.886086e-02,65:2.122897e-01):6.187277e-02):4.179438e-01):2.970239e-01):7.596602e-01,(((((51:2.636997e-01,(50:4.210666e-01,52:2.108490e-01):2.342941e-02):1.099433e+00,34:9.996646e-01):4.709558e-01,(((((44:3.904980e-01,(43:1.098845e+00,54:1.026342e+00):6.719485e-02):1.144623e+00,10:1.236433e+00):4.173115e-03,(17:6.366222e-01,19:7.820057e-01):1.976227e-01):4.339896e-01,((26:7.404888e-01,12:8.385635e-01):4.601985e-01,(18:1.468399e+00,(((21:1.999054e-01,9:1.274926e-01):1.254413e-01,13:1.696799e-01):5.766111e-01,(16:7.989476e-01,(61:3.554616e-01,60:5.046024e-01):7.203536e-01):3.891166e-01):3.122872e-01):3.591318e-02):9.466626e-02):2.426861e-02,(11:9.191847e-01,((20:2.777431e-01,(14:1.792042e-01,15:1.075140e-01):5.574709e-02):2.328656e-01,24:8.197767e-01):4.193139e-01):1.643279e-01):2.076026e-01):2.472924e-01,((8:7.350346e-01,6:4.234681e-01):9.477911e-01,((49:1.149989e+00,((53:8.609857e-01,(47:2.805701e-01,46:1.508513e-01):3.318805e-01):3.999992e-02,(45:2.622829e-01,48:3.517086e-01):4.169949e-01):1.982692e-01):1.035355e+00,(((36:3.524399e-01,25:6.543268e-01):1.804091e-01,37:4.537824e-01):4.229531e-01,(38:1.569456e-01,(41:2.102641e-01,(35:2.549483e-01,42:3.184856e-01):1.299268e-01):2.882165e-01):7.471092e-01):1.994907e-01):9.817422e-02):2.274637e-01):2.412901e-01,(((33:2.928998e-02,(30:5.125032e-02,((31:5.584748e-02,((32:2.565496e-02,28:4.104363e-03):6.617404e-02,27:1.366957e-01):3.186416e-02):7.164539e-02,29:7.146508e-02):3.057846e-02):9.387473e-03):7.281081e-01,((67:1.861040e-01,70:2.179290e-01):2.158064e-01,(68:2.081382e-01,69:5.384338e-01):2.828798e-03):7.233466e-01):6.112212e-01,(3:5.900170e-01,((5:5.114192e-02,4:2.760380e-02):4.935446e-01,55:8.571730e-01):3.053916e-01):3.433932e-01):4.980160e-01):2.730911e-01):4.458344e-01,(40:7.007232e-02,(2:2.839833e-02,39:4.986795e-02):4.463361e-01):3.227397e-01):2.453450e-01,7:5.007616e-01):2.719994e-01,23:6.448388e-02):1.976791e-01,1:4.279905e-02);
   tree gen.3693000 = [&U] ((23:5.684190e-02,(7:7.389585e-01,(((2:4.502602e-02,39:8.997457e-03):4.093961e-01,40:1.866711e-01):2.998352e-01,((((55:1.518521e+00,(4:3.763892e-03,5:1.023515e-01):6.767555e-01):5.311877e-01,3:5.499713e-01):4.090579e-01,(((((41:2.654071e-01,(42:3.484746e-01,35:1.840529e-01):9.655636e-02):2.840074e-01,38:8.115211e-02):8.011887e-01,((36:3.467781e-01,37:5.587281e-01):2.063561e-01,25:6.936931e-01):2.310613e-01):5.960706e-01,(((34:9.937366e-01,(50:3.424639e-01,(52:2.418700e-01,51:3.482515e-01):2.922267e-02):1.476306e+00):3.306526e-01,((((20:3.028503e-01,(14:2.930501e-01,15:1.606215e-01):1.460663e-01):2.464229e-01,24:6.921708e-01):8.623617e-01,(11:8.130500e-01,(((((21:1.678985e-01,9:1.740142e-01):3.543876e-03,13:3.032419e-01):5.905938e-01,(16:7.822890e-01,(61:4.356267e-01,60:5.177931e-01):4.783712e-01):5.927665e-01):3.308925e-01,(((17:8.496788e-01,19:5.044394e-01):3.925924e-01,(10:1.065788e+00,(44:6.411920e-01,(43:8.998361e-01,54:5.881578e-01):1.982567e-01):6.769752e-01):2.525486e-01):4.569164e-01,18:1.247595e+00):1.162489e-01):6.701659e-02,(26:7.622159e-01,12:6.726251e-01):2.213871e-01):3.024515e-01):2.184608e-01):4.933456e-02,(49:8.447388e-01,((48:1.457190e-01,45:4.385306e-01):6.000052e-01,(53:5.777483e-01,(46:1.457242e-01,47:1.810376e-01):3.787694e-01):1.154000e-01):4.284738e-01):8.977533e-01):1.605328e-01):1.554159e-01,(8:1.283112e+00,6:3.310023e-01):9.644175e-01):1.556355e-01):1.896209e-01,(((30:4.886175e-02,(29:6.442146e-02,((27:1.868428e-01,(32:4.408847e-04,28:4.894655e-03):7.998640e-02):3.473843e-02,31:3.841847e-02):4.553777e-02):2.192652e-02):5.471709e-02,33:9.239922e-03):7.801187e-01,(69:4.135481e-01,((70:2.621354e-01,67:1.134962e-01):1.795760e-01,68:1.958837e-01):1.176230e-03):7.594536e-01):9.596056e-01):1.731320e-01):8.029201e-02,((((64:1.401961e-02,58:1.013574e-02):2.053231e-02,(56:9.139424e-03,57:5.697734e-02):4.332048e-02):5.169581e-01,((66:5.488754e-02,63:6.994896e-02):1.827300e-01,(59:7.232051e-02,65:2.745903e-01):5.081759e-02):3.013304e-01):2.268895e-01,62:7.566336e-01):7.780493e-01):1.251166e+00):4.123159e-01):2.342086e-01):1.755253e-01,22:5.333268e-02,1:1.092626e-01);
   tree gen.3693500 = [&U] (22:8.310756e-02,(((((62:7.756720e-01,(((57:2.343876e-02,56:9.964679e-03):3.609997e-02,(64:9.904141e-04,58:4.089097e-03):5.616264e-03):4.247598e-01,((66:5.817364e-02,63:4.743966e-02):1.662433e-01,(59:9.165110e-02,65:2.132338e-01):3.989619e-02):4.198025e-01):2.198591e-01):8.228218e-01,((((((50:4.710442e-01,51:3.052801e-01):9.303345e-02,52:2.113281e-01):1.104322e+00,34:1.004110e+00):3.754759e-01,(((((44:7.836660e-01,43:1.103732e+00):2.809390e-01,54:4.330466e-01):1.076740e+00,(10:1.241932e+00,(17:7.247379e-01,19:7.854835e-01):4.402476e-01):1.392484e-01):3.525407e-01,(18:1.474930e+00,((((21:2.007945e-01,9:1.567925e-01):8.855148e-02,13:2.017075e-01):4.717822e-01,(16:8.205596e-01,(61:3.570424e-01,60:5.139730e-01):6.499206e-01):4.184136e-01):3.594790e-01,(26:8.158974e-01,12:8.422928e-01):3.333745e-01):1.268650e-01):1.807468e-01):1.257340e-01,(11:9.232726e-01,((20:2.789783e-01,(14:1.711690e-01,15:1.079922e-01):9.422383e-02):7.709362e-02,24:7.187114e-01):5.505017e-01):1.650587e-01):1.404883e-01):1.682108e-01,((8:7.383035e-01,6:4.253514e-01):9.520062e-01,((((53:8.648147e-01,(47:2.818179e-01,46:7.662083e-02):5.099731e-01):1.833558e-01,49:1.155104e+00):1.331096e-01,(45:2.634493e-01,48:3.532728e-01):3.344004e-01):1.039960e+00,(((36:3.806131e-01,37:4.558005e-01):2.425601e-01,25:6.547802e-01):2.385087e-01,(38:9.934922e-02,(41:2.111992e-01,(35:2.540667e-01,42:3.199020e-01):1.305046e-01):3.578626e-01):7.504318e-01):2.003779e-01):1.701382e-01):2.987657e-01):7.873056e-02,(((29:1.811318e-02,((33:4.767896e-02,30:5.147825e-02):5.594907e-02,(31:5.609585e-02,((32:8.947131e-04,28:4.452717e-04):6.646833e-02,27:2.651871e-01):3.004406e-03):5.606861e-02):2.611121e-02):7.906538e-01,(((67:1.863017e-01,70:1.589719e-01):2.584292e-01,68:1.915480e-01):2.696231e-02,69:5.408284e-01):8.584679e-01):5.194664e-01,(3:9.134246e-01,((5:7.372457e-02,4:6.147624e-02):7.412148e-01,55:1.399502e+00):6.005825e-01):1.531691e-01):3.315797e-01):4.405950e-01):9.686951e-01,(40:5.198688e-02,(2:2.586458e-02,39:2.894755e-02):4.483210e-01):3.241750e-01):3.084151e-01,7:5.222271e-01):4.079276e-01,23:9.662119e-02):8.031041e-02,1:7.233165e-02);
   tree gen.3694000 = [&U] (22:4.982086e-02,(((((62:4.719459e-01,(((57:2.846620e-02,56:9.586214e-03):1.832361e-02,(64:6.013486e-04,58:3.933791e-03):9.700793e-03):4.069226e-01,((66:3.429476e-02,63:4.563787e-02):1.599293e-01,(59:8.817013e-02,65:2.371733e-01):3.638983e-02):4.038581e-01):2.115087e-01):7.915705e-01,((((((50:4.531536e-01,51:2.936853e-01):8.949998e-02,52:2.033017e-01):1.062380e+00,34:1.019891e+00):3.254119e-01,(((((44:5.958670e-01,43:1.061811e+00):2.702687e-01,54:4.165992e-01):1.035844e+00,((17:8.271726e-01,19:7.556503e-01):4.235267e-01,10:1.229470e+00):4.128716e-02):3.826817e-01,(18:1.418911e+00,((((21:1.931682e-01,9:1.858979e-01):1.304385e-01,13:1.940465e-01):4.538636e-01,(16:7.893942e-01,(61:3.434817e-01,60:4.944520e-01):5.139634e-01):3.924015e-01):3.458258e-01,(26:7.370685e-01,12:8.103019e-01):2.045031e-01):1.219914e-01):1.738819e-01):1.110771e-01,(11:8.882061e-01,((20:2.100959e-01,(14:1.646679e-01,15:1.038905e-01):9.064515e-02):1.556731e-01,24:6.280890e-01):6.399297e-01):1.587897e-01):1.351524e-01):1.618220e-01,((8:7.102622e-01,6:4.091963e-01):9.391645e-01,((49:1.111232e+00,((53:8.319685e-01,(47:2.711143e-01,46:7.371072e-02):4.561163e-01):1.901257e-01,(45:2.534434e-01,48:3.398552e-01):5.234742e-01):2.866919e-01):1.000462e+00,(((36:3.661571e-01,37:4.384889e-01):1.990270e-01,25:6.299112e-01):2.294499e-01,(38:1.053840e-01,(41:2.031777e-01,(35:2.444171e-01,42:3.077519e-01):6.875092e-02):3.442708e-01):7.219299e-01):1.927674e-01):1.545927e-01):3.663794e-01):2.373895e-02,(((29:4.042045e-03,((33:4.586808e-02,30:4.952307e-02):3.062000e-02,((32:1.277356e-03,28:4.283600e-04):4.038385e-02,(31:5.396529e-02,27:2.441752e-01):2.623396e-02):3.869417e-02):1.028483e-01):7.606242e-01,((68:1.842729e-01,69:5.202873e-01):6.821127e-02,(67:1.792259e-01,70:1.529340e-01):2.486139e-01):6.368957e-01):6.082435e-01,(3:6.439685e-01,((5:7.092447e-02,4:1.362098e-02):7.122599e-01,55:1.346348e+00):5.777720e-01):1.724147e-01):3.189861e-01):1.528543e-01):9.319034e-01,(40:1.641452e-01,(2:2.488223e-02,39:2.967633e-02):4.312935e-01):2.174565e-01):3.515745e-01,7:5.023926e-01):2.512630e-01,23:9.295146e-02):7.726017e-02,1:9.515695e-02);
   tree gen.3694500 = [&U] (22:5.424671e-02,(((((62:4.219729e-01,(((57:2.894955e-02,56:1.126984e-02):1.469927e-02,(64:6.115594e-04,58:5.288350e-03):1.159045e-02):4.138320e-01,((66:6.071872e-02,63:4.641280e-02):1.626449e-01,(59:8.966725e-02,65:2.412005e-01):3.700772e-02):3.862021e-01):1.942489e-01):8.050113e-01,((((((50:4.608481e-01,51:2.986721e-01):2.903828e-02,52:1.623172e-01):1.080419e+00,34:1.037209e+00):3.309374e-01,((((17:8.412179e-01,19:7.684811e-01):4.307182e-01,(((44:5.122806e-01,43:8.960815e-01):1.624606e-01,54:4.721427e-01):4.529681e-01,10:1.250346e+00):8.206307e-02):5.666566e-01,(18:1.443004e+00,((26:7.495839e-01,12:6.744572e-01):2.079755e-01,(((21:9.639537e-02,9:1.693619e-01):1.375517e-01,13:9.661812e-02):4.695229e-01,(16:8.027980e-01,(61:3.493140e-01,60:5.028477e-01):5.226905e-01):3.990644e-01):4.801281e-01):4.731247e-02):2.994723e-01):1.556822e-02,(11:9.032877e-01,((20:2.136633e-01,(14:1.674639e-01,15:1.056546e-01):1.959243e-01):1.583164e-01,24:6.387538e-01):6.507956e-01):1.614859e-01):2.238872e-01):3.006769e-02,((8:8.740380e-01,6:4.161444e-01):9.551114e-01,((49:1.130101e+00,((53:8.460952e-01,(47:2.757178e-01,46:7.496232e-02):4.638611e-01):1.933540e-01,(45:2.577468e-01,48:3.456259e-01):2.067729e-01):2.915599e-01):1.017449e+00,(((36:2.741773e-01,37:6.443776e-01):2.223054e-01,25:6.406070e-01):2.929595e-01,(38:2.905088e-02,(41:2.273276e-01,(35:2.485673e-01,42:3.129775e-01):6.991830e-02):3.501165e-01):7.161612e-01):1.960405e-01):1.572177e-01):1.287521e-01):2.215590e-01,(((29:3.954380e-03,((33:4.664692e-02,30:7.030513e-02):1.211752e-02,((32:1.299046e-03,28:4.356335e-04):5.770215e-02,(31:5.488162e-02,27:2.483213e-01):2.667941e-02):2.058735e-02):3.528378e-02):1.063485e+00,((68:1.874018e-01,69:3.636054e-01):2.507282e-02,(67:2.046486e-01,70:1.555308e-01):2.111056e-01):6.477101e-01):7.706251e-01,(3:6.549030e-01,((5:7.212875e-02,4:6.349901e-03):5.732669e-01,55:1.369209e+00):1.454214e-01):2.506135e-01):1.949385e-01):1.554497e-01):9.642732e-01,(40:1.261778e-01,(2:3.103477e-02,39:3.018023e-02):2.909667e-01):2.782695e-01):3.086061e-01,7:4.052938e-01):2.555294e-01,23:9.452976e-02):1.562436e-01,1:7.854674e-02);
   tree gen.3695000 = [&U] ((23:6.097200e-02,(7:6.983391e-01,(((2:4.255101e-02,39:6.973437e-03):3.792170e-01,40:1.231169e-01):4.629698e-01,(((((55:1.200875e+00,(4:3.313118e-02,5:4.706933e-02):4.763905e-01):5.073104e-01,3:6.187249e-01):1.782676e-01,(((30:5.450198e-02,(29:1.050036e-01,((32:3.759292e-04,28:1.157716e-03):4.965194e-02,(27:1.765723e-01,31:5.373291e-02):2.101571e-02):3.521181e-02):1.019503e-02):3.192697e-02,33:7.605994e-03):7.372368e-01,((69:2.280578e-01,68:8.789006e-02):7.097662e-02,(70:4.035986e-01,67:1.942985e-01):1.007010e-01):6.974640e-01):8.773723e-01):1.751078e-01,((8:8.923297e-01,6:2.280326e-01):9.509794e-01,((((41:3.663973e-01,(42:3.293195e-01,35:2.505625e-01):6.285690e-02):2.223788e-01,38:6.853241e-02):9.262764e-01,((36:4.788016e-01,37:5.280157e-01):2.389012e-01,25:6.555619e-01):2.383528e-01):3.548157e-01,(((49:7.983049e-01,((48:3.130832e-01,45:1.100015e-01):4.947253e-01,(53:5.673185e-01,(46:1.884181e-01,47:2.591593e-01):4.185459e-01):1.603869e-01):3.590941e-01):8.458302e-01,((((18:1.135675e+00,((13:1.445963e-01,(21:1.553684e-01,9:2.031685e-01):5.024684e-02):4.932874e-01,(16:8.070656e-01,(61:4.371712e-01,60:4.344744e-01):4.655490e-01):5.576225e-01):1.383226e-01):3.529660e-01,(26:8.552326e-01,12:7.355404e-01):1.888639e-01):9.057677e-02,(((17:6.110029e-01,19:4.736188e-01):5.119722e-01,10:1.025166e+00):3.535299e-02,(44:5.417809e-01,(43:7.203699e-01,54:8.521131e-01):1.553239e-01):7.833997e-01):2.427929e-01):1.349990e-01,(11:7.665279e-01,((20:3.508359e-01,(14:2.143228e-01,15:1.517924e-01):1.466998e-01):2.427108e-01,24:9.016400e-01):7.890229e-01):2.802806e-01):9.291957e-02):4.197288e-02,(34:1.101081e+00,((51:2.841550e-01,50:3.123557e-01):5.485081e-02,52:9.995608e-02):1.204870e+00):2.700126e-01):1.268304e-01):1.522642e-01):9.018926e-02):2.325355e-02,((((64:7.535853e-03,58:7.354060e-03):2.377897e-02,(56:2.959531e-02,57:5.277516e-02):1.318724e-03):3.054148e-01,((66:6.003638e-02,63:4.800969e-02):8.531889e-02,(59:8.755748e-02,65:3.041086e-01):6.872882e-02):2.847667e-01):2.144177e-01,62:5.188102e-01):6.204336e-01):7.029591e-01):3.105842e-01):1.839815e-01):1.658769e-01,22:2.153783e-02,1:6.613890e-02);
   tree gen.3695500 = [&U] (22:3.329283e-02,(((((39:3.428382e-02,2:2.890515e-02):3.270442e-01,40:1.933095e-01):2.996756e-01,(((((58:2.646499e-03,64:6.196083e-03):2.320518e-02,(56:2.691462e-02,57:3.809250e-02):1.073690e-02):4.104837e-01,((63:9.758473e-02,66:3.729833e-02):5.511633e-02,(59:7.940018e-02,65:1.676064e-01):8.930978e-02):3.027509e-01):1.744146e-01,62:4.668970e-01):7.563865e-01,((((68:4.074034e-01,69:3.279814e-01):4.553404e-03,(67:2.225820e-01,70:4.225637e-01):1.062194e-01):4.319041e-01,(((31:1.285443e-01,(27:2.159999e-01,(28:2.673406e-04,32:1.255599e-02):8.581620e-02):1.641238e-02):3.176932e-02,(33:3.910698e-02,30:8.488393e-02):1.204033e-02):4.083343e-02,29:1.324453e-02):1.345279e+00):7.307240e-01,((3:5.182072e-01,(55:1.128573e+00,(4:8.696136e-02,5:2.718035e-03):5.496474e-01):3.598617e-01):3.391853e-01,((((((9:1.294072e-01,(21:1.317574e-01,13:2.824261e-01):4.732757e-02):5.084077e-01,(16:6.724388e-01,(61:4.233414e-01,60:6.406879e-01):7.049773e-01):4.758108e-01):2.314558e-01,18:1.141459e+00):6.205840e-01,((((24:8.562675e-01,((15:8.354747e-02,14:1.522771e-01):1.447680e-01,20:2.198287e-01):9.055704e-02):5.705656e-01,11:1.280458e+00):1.618531e-01,(26:9.135733e-01,12:8.457936e-01):2.934730e-01):1.710439e-01,(((44:6.250534e-01,(43:4.552612e-01,54:5.801593e-01):2.749132e-01):8.425173e-01,(17:5.402554e-01,19:8.885247e-01):4.379812e-01):3.058637e-02,10:1.187788e+00):2.015587e-01):1.583885e-01):1.735912e-01,(((51:2.098921e-01,50:1.767679e-01):3.420208e-02,52:2.051975e-01):1.136010e+00,34:7.768690e-01):1.916596e-01):1.442791e-02,((((38:1.076687e-01,(41:2.391042e-01,(42:3.226868e-01,35:3.271538e-01):9.988931e-02):2.839590e-01):7.574001e-01,(25:3.600625e-01,(37:6.357180e-01,36:3.636072e-01):2.105806e-01):2.465202e-01):2.934500e-01,(49:9.286526e-01,((48:2.965923e-01,45:2.423439e-01):3.240559e-01,((47:1.719819e-01,46:1.878881e-01):4.541249e-01,53:5.485587e-01):3.882565e-01):2.625195e-01):8.176512e-01):5.512397e-02,(8:4.411369e-01,6:5.219768e-01):8.314566e-01):3.384433e-01):2.575574e-01):1.222757e-01):1.895814e-01):6.826917e-01):3.082539e-01,7:4.545778e-01):2.633944e-01,23:4.282526e-02):1.379512e-01,1:1.552704e-01);
   tree gen.3696000 = [&U] ((23:6.403794e-02,(7:7.334547e-01,(((2:4.469067e-02,39:3.749629e-03):2.567244e-01,40:2.687178e-01):2.984292e-01,(((((55:1.261260e+00,(4:3.727439e-02,5:4.943619e-02):5.003455e-01):5.328202e-01,3:7.197035e-01):2.251517e-01,(((30:6.161113e-02,33:5.756478e-02):3.837821e-02,(29:1.072415e-01,(27:1.938405e-01,(31:6.270966e-02,(32:3.656710e-03,28:4.847353e-03):4.335304e-02):8.030162e-03):4.067366e-02):2.492556e-02):6.307863e-01,((69:1.519876e-01,68:1.879411e-01):1.649758e-01,(70:3.634692e-01,67:2.040687e-01):8.025072e-02):7.708072e-01):9.073162e-01):1.532407e-01,((8:9.387776e-01,6:2.394991e-01):1.039488e+00,(((34:1.156448e+00,(((((26:8.982375e-01,12:7.725267e-01):1.975243e-01,(18:9.997106e-01,((13:1.518673e-01,(21:1.631810e-01,9:2.133847e-01):5.277347e-02):5.180921e-01,(16:8.476485e-01,(61:3.187278e-01,60:5.966370e-01):5.015533e-01):3.022252e-01):5.418958e-01):1.642394e-01):1.674444e-01,(10:7.873698e-01,((44:6.361702e-01,(43:7.565933e-01,54:6.726689e-01):6.155749e-02):6.310007e-01,(17:7.239595e-01,19:4.974344e-01):3.607186e-01):3.473615e-01):1.843195e-01):2.678679e-01,(11:8.050723e-01,((20:3.684775e-01,(14:2.190358e-01,15:1.180463e-01):1.914661e-01):2.096339e-01,24:9.469785e-01):8.286985e-01):2.943744e-01):6.902529e-02,(49:1.190301e+00,((48:3.288264e-01,45:1.155329e-01):5.196023e-01,(53:5.958458e-01,(46:1.754662e-01,47:2.721910e-01):4.791289e-01):2.244330e-01):3.515979e-01):6.275362e-01):1.535284e-01):7.411618e-02,(((41:3.824333e-01,(42:3.924508e-01,35:2.010844e-01):1.325473e-01):1.946649e-01,38:6.532894e-02):9.728537e-01,((36:5.028778e-01,37:5.545667e-01):2.100608e-01,25:6.885265e-01):9.966016e-02):4.970427e-01):4.223065e-02,((51:3.076235e-01,50:3.280624e-01):1.840806e-01,52:1.049823e-01):1.624557e+00):9.369871e-02):1.820143e-01):2.571546e-01,((((64:3.773366e-03,58:2.383677e-03):2.497469e-02,(56:2.701779e-02,57:2.328199e-02):2.092945e-02):3.207724e-01,((66:6.305527e-02,63:8.496765e-02):1.199802e-01,(59:6.630832e-02,65:3.194006e-01):7.769919e-02):4.534374e-01):2.276294e-01,62:5.448983e-01):5.975357e-01):6.757101e-01):3.262017e-01):2.082835e-01):1.254918e-01,22:2.262085e-02,1:1.293606e-01);
   tree gen.3696500 = [&U] (22:5.163016e-02,((((((62:4.130907e-01,(((64:6.530487e-04,(57:2.325279e-02,56:2.693012e-02):1.558172e-02):2.084934e-02,58:7.073000e-03):5.751130e-01,((66:6.081163e-02,63:4.332712e-02):9.875351e-02,(59:4.481797e-02,65:2.344060e-01):5.750457e-02):3.080204e-01):2.629306e-01):7.074074e-01,((((33:1.336849e-02,30:4.813484e-02):1.326462e-02,(29:2.272957e-02,((31:1.306371e-01,(32:6.171497e-03,28:3.444153e-04):5.559830e-02):1.939618e-02,27:2.271023e-01):4.325048e-02):3.962364e-03):7.184586e-01,(68:5.139540e-02,(69:4.408501e-01,(67:3.941520e-01,70:1.861689e-01):2.441550e-01):1.265589e-01):7.065366e-01):1.112524e+00,(3:6.409947e-01,((5:3.701502e-02,4:8.474096e-02):6.458591e-01,55:1.340388e+00):2.575877e-01):2.588541e-01):6.832749e-02):4.294747e-02,((((51:3.050941e-01,50:3.409447e-01):5.979369e-02,52:1.431528e-01):1.155011e+00,34:1.015376e+00):3.073521e-01,(((8:9.967611e-01,6:4.073848e-01):9.350069e-01,((49:1.086219e+00,((45:3.130445e-01,48:2.399316e-01):1.247868e-01,(53:7.244610e-01,(47:2.699141e-01,46:1.959930e-01):2.997518e-01):4.540921e-01):5.785282e-01):9.081979e-01,(((36:3.441613e-01,37:6.672357e-01):2.354352e-01,25:6.271227e-01):2.336459e-01,(38:9.549075e-02,(41:2.397006e-01,(35:2.289871e-01,42:3.795618e-01):1.137838e-01):2.079934e-01):7.010865e-01):2.478784e-01):8.517227e-02):1.925576e-01,((((17:6.556871e-01,19:9.429112e-01):6.698985e-01,(((44:6.870564e-01,43:8.772197e-01):2.650571e-01,54:5.485294e-01):4.599830e-01,10:1.094014e+00):2.173217e-01):3.609850e-01,((26:8.788446e-01,12:6.602603e-01):1.346306e-01,(18:9.700053e-01,(((21:4.181286e-02,9:1.828622e-01):3.139782e-01,13:5.501393e-02):5.947253e-01,(16:9.067257e-01,(61:3.450528e-01,60:4.275565e-01):6.504790e-01):2.669779e-01):1.798608e-01):4.221803e-02):1.567980e-02):3.379918e-01,(11:9.972334e-01,((20:2.300511e-01,(14:2.381329e-01,15:8.171074e-02):8.306700e-02):1.488785e-01,24:5.529730e-01):7.263873e-01):1.778783e-01):3.729281e-01):5.520318e-02):1.859421e-01):1.106636e+00,(40:2.105680e-01,(2:2.773099e-02,39:7.510721e-03):2.878791e-01):2.835743e-01):1.857270e-01,7:4.144762e-01):1.738250e-01,23:9.253998e-02):8.916069e-02,1:4.231265e-02);
   tree gen.3697000 = [&U] (22:6.110158e-02,(23:9.061008e-02,((((2:1.218248e-02,39:7.365272e-02):3.673772e-01,40:3.029457e-01):4.205468e-01,(((((55:1.180802e+00,(4:1.185769e-01,5:7.212234e-03):6.837653e-01):4.427146e-01,3:5.871171e-01):4.017505e-01,(((((27:2.491420e-01,(32:3.204830e-03,28:1.143673e-03):4.221861e-02):6.511477e-02,31:1.657123e-01):1.523797e-02,29:3.901279e-02):2.624039e-02,(33:7.062654e-02,30:3.185984e-02):1.031569e-02):1.004290e+00,((67:2.010814e-01,70:1.738036e-01):2.851994e-01,(69:5.017562e-01,68:1.296598e-01):1.531805e-01):8.209226e-01):7.919429e-01):1.305680e-01,((6:4.820309e-01,8:8.571092e-01):7.185629e-01,(((((50:2.425462e-01,51:3.787365e-01):4.017090e-02,52:2.119108e-01):1.554146e+00,34:7.486392e-01):3.348181e-01,((18:9.290386e-01,((((54:8.619447e-01,44:5.330858e-01):1.715856e-01,43:6.832141e-01):5.320689e-01,(19:8.274404e-01,17:6.176618e-01):5.658217e-01):9.897215e-02,10:1.133648e+00):1.568665e-01):1.399499e-01,(((26:7.570570e-01,12:8.495133e-01):2.243052e-01,(((((60:4.454183e-01,61:2.715128e-01):6.335946e-01,16:8.714904e-01):5.301689e-01,((21:7.830112e-02,9:1.944964e-01):8.577980e-04,13:2.442499e-01):4.523204e-01):3.368518e-01,11:9.469729e-01):1.358407e-01,(24:5.923910e-01,((15:1.806848e-01,14:1.355472e-01):6.018754e-02,20:3.666322e-01):2.265867e-01):7.022364e-01):1.615257e-01):1.242408e-01,(((48:2.344320e-01,45:3.368115e-01):3.512240e-01,(53:1.088726e+00,(46:2.616730e-01,47:1.946051e-01):4.346120e-01):2.472217e-01):1.249505e-01,49:1.016095e+00):1.058187e+00):1.556323e-01):2.676091e-01):2.067951e-02,(((41:2.230964e-01,(42:2.112445e-01,35:2.095980e-01):1.425604e-01):8.743222e-02,38:2.136911e-01):7.061604e-01,((37:6.720811e-01,36:6.354150e-01):9.589223e-02,25:5.095581e-01):2.527686e-01):3.593431e-01):2.323361e-01):8.131990e-02):5.908609e-01,(62:5.863255e-01,(((57:3.259497e-02,56:6.348809e-02):5.110150e-02,(64:5.233554e-05,58:2.791827e-03):1.551678e-02):3.762653e-01,((66:2.720581e-02,63:5.832818e-02):1.155359e-01,(65:2.386869e-01,59:1.109779e-01):6.859899e-02):3.339934e-01):1.731606e-01):1.090988e+00):8.515144e-01):2.073378e-01,7:6.998118e-01):1.672981e-01):1.046488e-01,1:6.923890e-02);
   tree gen.3697500 = [&U] (22:6.156877e-02,(23:8.475039e-02,((((2:1.139465e-02,39:4.732805e-02):3.058235e-01,40:2.833544e-01):3.933503e-01,(((((55:1.104440e+00,(4:1.109086e-01,5:3.144208e-03):6.395467e-01):3.612911e-01,3:5.491486e-01):4.826504e-01,(((33:6.346842e-02,(((27:2.330302e-01,(32:2.997575e-03,28:7.880117e-03):4.159160e-02):3.071751e-02,31:1.179379e-01):5.235076e-02,29:3.648986e-02):2.600662e-02):3.667276e-02,30:9.721867e-03):9.984455e-01,((67:1.880776e-01,70:2.046565e-01):2.667558e-01,(69:4.693080e-01,68:1.212748e-01):1.432744e-01):7.678341e-01):8.036941e-01):3.444148e-01,(((((50:2.268609e-01,51:2.423643e-01):2.654989e-02,52:1.982067e-01):1.699358e+00,34:6.950503e-01):3.131656e-01,((18:8.689583e-01,((19:7.739304e-01,17:7.273034e-01):4.305462e-01,(10:1.060336e+00,((44:4.986115e-01,54:7.720628e-01):5.785693e-02,43:6.390311e-01):6.393464e-01):9.044569e-02):1.580957e-01):2.831234e-01,(((24:5.540815e-01,((15:1.690000e-01,14:1.267815e-01):5.629526e-02,20:3.429224e-01):2.119335e-01):3.816252e-01,11:9.955856e-01):1.361077e-01,(((((60:4.166134e-01,61:3.886805e-01):5.926205e-01,16:8.808559e-01):3.427168e-01,((21:1.476554e-01,13:2.284544e-01):8.344754e-04,9:2.116683e-01):4.138985e-01):5.258964e-01,(26:6.923739e-01,12:7.945759e-01):2.101469e-01):1.412481e-01,(((48:2.192714e-01,45:3.150302e-01):3.285105e-01,(53:7.146478e-01,(46:2.447508e-01,47:2.250467e-01):3.644539e-01):2.312340e-01):1.322965e-01,49:9.503850e-01):9.871411e-01):1.457854e-01):4.090784e-02):2.446159e-01):1.517207e-01,((((41:2.086689e-01,(42:3.199202e-01,35:1.615633e-01):1.333411e-01):8.177804e-02,38:1.998719e-01):6.604935e-01,((37:6.286181e-01,36:5.943232e-01):8.969095e-02,25:4.766053e-01):2.364222e-01):3.361046e-01,(6:4.508583e-01,8:7.802129e-01):6.406093e-01):9.777978e-02):1.233176e-01):2.855205e-01,(62:5.484083e-01,(((64:2.115887e-04,(57:3.048708e-02,56:4.681654e-02):6.327632e-02):9.134501e-03,58:7.835338e-03):3.519325e-01,((66:2.544643e-02,63:5.455613e-02):6.171841e-02,(65:2.232511e-01,59:1.038011e-01):6.416274e-02):3.391749e-01):1.619624e-01):1.020435e+00):7.964476e-01):3.319228e-01,7:6.545554e-01):2.800791e-01):9.788123e-02,1:6.476127e-02);
   tree gen.3698000 = [&U] ((23:3.439483e-02,(7:5.707177e-01,(((2:6.558948e-02,39:3.683598e-03):3.198253e-01,40:2.852469e-01):3.803657e-01,(((((55:1.295478e+00,(4:1.016397e-01,5:3.479812e-02):5.311223e-01):3.140742e-01,3:6.776490e-01):2.535915e-01,(((30:2.694991e-02,33:9.386904e-02):4.590876e-04,(29:2.305285e-02,(((32:1.002101e-02,28:5.145519e-03):3.079429e-02,27:2.100223e-01):1.140000e-02,31:1.289148e-01):5.527884e-02):3.583721e-02):6.594620e-01,((70:3.145924e-01,67:2.193328e-01):6.539382e-02,(68:2.656209e-01,69:1.405375e-01):3.576256e-02):9.587777e-01):1.164003e+00):2.732955e-01,(((34:1.227582e+00,((51:2.484895e-01,50:2.184157e-01):3.307805e-02,52:2.431015e-01):1.683276e+00):1.129573e-01,(((((26:9.628192e-01,12:1.070946e+00):2.546089e-01,(18:1.439895e+00,(((9:1.694562e-01,21:1.010036e-01):1.110828e-01,13:2.077840e-01):5.542697e-01,(16:8.299351e-01,(61:3.719065e-01,60:6.278561e-01):7.277101e-01):4.802632e-01):3.500557e-01):2.019411e-01):2.050373e-01,(11:1.025097e+00,((20:3.788493e-01,(14:1.212346e-01,15:9.803103e-02):1.939027e-01):2.680815e-01,24:5.146079e-01):5.769360e-01):9.246254e-02):9.247609e-02,((10:9.906498e-01,(54:5.953705e-01,(44:7.372407e-01,43:8.227191e-01):5.723204e-01):6.122687e-01):2.092496e-01,(17:6.426232e-01,19:5.280321e-01):5.149686e-01):5.048583e-01):1.645294e-01,(49:1.291531e+00,((53:6.324969e-01,(46:1.757730e-01,47:1.404608e-01):5.490900e-01):2.196150e-01,(48:4.423197e-01,45:2.579115e-01):5.178788e-01):7.401860e-02):1.116728e+00):1.375222e-01):2.015084e-01,((8:1.011261e+00,6:3.368227e-01):1.394335e+00,(((41:2.425381e-01,(42:3.581227e-01,35:2.625969e-01):1.093277e-01):2.421401e-01,38:1.390960e-01):7.518198e-01,((36:5.518269e-01,37:4.897425e-01):3.704036e-02,25:7.308784e-01):3.424913e-01):7.403145e-01):7.301229e-02):2.082826e-01):3.473802e-01,(62:6.630501e-01,(((66:6.818639e-02,63:9.060567e-02):1.098743e-01,(59:6.779670e-02,65:2.271489e-01):8.644092e-02):3.936744e-01,((56:8.592268e-03,57:2.631876e-02):4.282316e-02,(64:2.918625e-03,58:1.610886e-03):4.286064e-03):4.927952e-01):3.007128e-01):4.654233e-01):9.568601e-01):5.166670e-01):2.328425e-01):2.349365e-01,22:9.880669e-02,1:3.930459e-02);
   tree gen.3698500 = [&U] (22:6.272265e-02,(23:6.840864e-02,((((2:1.553904e-02,39:4.853469e-02):3.136205e-01,40:2.905786e-01):3.016088e-01,(((((55:1.132598e+00,(4:1.137363e-01,5:7.712069e-03):6.558521e-01):3.705023e-01,3:1.068837e+00):2.478662e-01,(((33:5.076079e-02,(((32:5.932520e-03,28:5.125974e-03):7.201724e-02,(31:6.795991e-02,27:2.389714e-01):8.960853e-03):5.429754e-02,29:4.604658e-02):2.237893e-02):2.060135e-02,30:3.329074e-02):6.224642e-01,((67:1.928727e-01,70:2.098742e-01):2.584074e-01,(69:4.812731e-01,68:9.187543e-02):1.282851e-01):6.115834e-01):7.467105e-01):2.672521e-01,(((((50:2.424432e-01,(51:2.485434e-01,52:2.052941e-01):3.040589e-02):1.789341e+00,34:9.000496e-01):2.860247e-01,(((18:8.911126e-01,((19:8.957690e-01,17:5.795459e-01):5.881293e-01,(10:9.805953e-01,((43:6.553234e-01,54:8.340514e-01):3.629405e-01,44:5.113237e-01):6.556467e-01):1.437068e-01):1.726330e-01):2.518429e-01,(((((60:6.552644e-01,61:3.985900e-01):5.902274e-01,16:7.655919e-01):7.807685e-01,((9:2.249970e-01,13:2.288389e-01):9.042669e-04,21:1.503150e-01):6.097702e-01):4.621596e-01,(26:9.184069e-01,12:8.148338e-01):2.548303e-01):2.638312e-01,((24:5.682079e-01,((15:1.293385e-01,14:2.043588e-01):1.064813e-01,20:2.904839e-01):3.149777e-01):5.898625e-01,11:9.188592e-01):1.456267e-01):2.602552e-01):1.238510e-01,(((48:2.123264e-01,45:3.402984e-01):3.368860e-01,(53:7.328679e-01,(46:1.179138e-01,47:2.307843e-01):3.508219e-01):1.059963e-01):3.506784e-01,49:9.746153e-01):9.966607e-01):5.398844e-02):5.658959e-02,(6:7.104516e-01,8:8.001046e-01):5.727223e-01):2.564285e-02,(((41:2.193108e-01,(42:3.280766e-01,35:2.230302e-01):7.038428e-02):2.524576e-01,38:2.049676e-01):9.239177e-01,((37:4.865497e-01,36:6.094756e-01):3.544726e-01,25:4.887565e-01):3.231455e-01):3.724485e-01):2.568539e-01):5.304724e-01,(62:5.623901e-01,(((58:1.679165e-02,64:3.991602e-03):7.509771e-03,(57:3.900177e-02,56:7.814129e-03):1.132512e-01):3.838834e-01,((66:2.609519e-02,63:5.594705e-02):1.689704e-01,(65:2.289430e-01,59:1.553968e-01):3.920380e-02):3.478223e-01):2.221876e-01):8.254635e-01):9.199220e-01):4.751489e-01,7:6.421021e-01):1.735823e-01):1.019535e-01,1:5.683943e-02);
   tree gen.3699000 = [&U] ((23:7.395504e-02,((((39:2.665654e-02,2:4.403545e-02):3.376272e-01,40:3.230318e-01):4.036610e-01,(((((64:9.740139e-04,58:1.535105e-03):1.767945e-02,(56:2.743132e-02,57:3.231452e-02):4.530017e-03):4.371695e-01,((63:5.991958e-02,66:3.011088e-02):1.238611e-01,(59:4.554713e-02,65:2.149103e-01):4.943883e-02):3.066300e-01):3.868396e-01,62:5.828631e-01):7.906312e-01,(((((34:7.710808e-01,((51:3.908618e-01,52:2.870353e-01):8.706042e-03,50:2.797321e-01):1.973837e+00):2.256308e-01,(((10:1.184712e+00,(((54:6.657516e-01,43:7.120409e-01):1.322812e-01,44:6.324139e-01):1.082015e+00,(19:7.164518e-01,17:7.285868e-01):4.115084e-01):2.960447e-01):2.725704e-01,((((20:3.493662e-01,(14:1.885529e-01,15:1.670806e-01):6.545148e-02):2.218771e-01,24:6.726413e-01):5.547124e-01,11:7.660932e-01):1.236918e-01,(26:7.902057e-01,12:9.231802e-01):3.460219e-01):2.103217e-01):4.439190e-01,((((60:5.478269e-01,61:3.576984e-01):5.148356e-01,16:1.205489e+00):1.452914e-01,((13:2.475418e-01,9:1.727011e-01):1.598867e-02,21:1.369901e-01):6.202267e-01):5.141023e-01,18:8.067439e-01):1.271562e-01):1.327546e-01):2.655290e-02,((49:1.170548e+00,((48:3.915601e-01,45:1.740700e-01):4.773777e-01,((47:2.048750e-01,46:1.519668e-01):2.545790e-01,53:9.753826e-01):4.539482e-01):4.005092e-01):1.032881e+00,((38:1.436249e-01,(41:2.716476e-01,(35:3.208455e-01,42:3.024911e-01):1.048168e-01):1.133578e-01):6.438106e-01,(25:5.111416e-01,(37:7.672810e-01,36:4.599729e-01):1.713098e-01):3.125126e-01):2.921918e-01):2.438953e-01):2.211519e-01,(8:9.628698e-01,6:2.605754e-01):9.170682e-01):3.252841e-02,(((55:9.821909e-01,(5:2.336756e-02,4:1.058303e-01):6.758026e-01):4.592415e-01,3:5.068741e-01):2.049913e-01,((69:4.346114e-01,((70:2.722132e-01,67:1.919500e-01):2.129851e-01,68:1.289765e-01):7.481047e-02):1.017565e+00,((((27:2.322711e-01,(28:3.836469e-03,32:8.968713e-03):4.123811e-02):3.673449e-02,31:4.656559e-02):4.481498e-02,(30:7.504706e-02,33:3.045829e-02):1.917060e-02):1.150950e-03,29:6.115558e-02):7.547391e-01):7.536125e-01):5.368552e-01):2.518571e-01):7.245272e-01):3.372638e-01,7:6.370346e-01):3.577387e-01):1.357305e-01,22:8.458944e-02,1:1.131407e-01);
   tree gen.3699500 = [&U] (22:5.953860e-02,(23:1.385207e-01,((((2:3.030369e-02,39:9.618114e-03):2.095362e-01,40:3.055551e-01):3.177203e-01,(((((55:1.190973e+00,(4:1.195983e-01,5:8.109552e-03):6.896549e-01):3.895981e-01,3:3.934620e-01):2.220532e-01,(((33:7.572709e-02,(((32:6.264081e-03,28:5.390169e-03):7.396641e-02,(31:4.789490e-02,27:2.488302e-01):1.170909e-02):7.302464e-02,29:5.805783e-02):1.380271e-02):2.266343e-02,30:2.945710e-02):6.239570e-01,((67:3.353781e-01,70:2.886893e-01):2.190868e-01,(69:5.060781e-01,68:8.094352e-02):4.403618e-02):6.431046e-01):7.851962e-01):2.694107e-01,((6:7.470685e-01,8:8.413423e-01):7.262710e-01,(((((48:2.232698e-01,45:2.276087e-01):3.911775e-01,(53:7.706402e-01,(46:1.519315e-01,47:2.426790e-01):3.592547e-01):1.114594e-01):3.430697e-01,49:9.696995e-01):1.021857e+00,((((50:3.226051e-01,51:2.661264e-01):4.506242e-02,52:3.000719e-01):1.941464e+00,34:7.470683e-01):6.366540e-01,((18:1.225039e+00,(((54:8.898940e-01,(43:9.529149e-01,44:5.376776e-01):2.562742e-01):6.687768e-01,10:1.031136e+00):2.150126e-01,(19:9.522750e-01,17:6.687352e-01):2.401824e-01):1.283276e-01):2.659612e-01,((((26:1.105994e+00,12:8.568306e-01):2.267705e-01,(((60:6.829456e-01,61:4.191335e-01):6.206480e-01,16:8.050508e-01):4.029659e-01,(13:2.319927e-01,(21:1.580623e-01,9:1.627085e-01):1.222208e-02):6.350004e-01):8.573910e-01):6.408079e-02,(24:5.182449e-01,((15:1.360047e-01,14:1.371189e-01):1.935034e-01,20:3.054555e-01):1.828515e-01):4.790962e-01):6.560039e-02,11:9.662176e-01):3.021121e-01):1.405262e-01):6.602965e-02):1.625815e-01,(((41:2.306142e-01,(42:3.449858e-01,35:2.216878e-01):7.476849e-02):2.054383e-01,38:2.155318e-01):8.739413e-01,((37:5.825934e-01,36:6.408882e-01):2.204322e-01,25:5.487577e-01):4.075742e-01):5.594404e-01):2.886829e-02):1.617882e-01):1.664640e-01,(62:5.913759e-01,(((64:3.927429e-03,58:2.680250e-03):7.479769e-03,(57:4.051809e-02,56:4.748086e-03):1.122441e-02):4.165233e-01,((66:5.167800e-02,63:4.283005e-02):7.543676e-02,(65:2.407428e-01,59:1.448676e-01):4.122438e-02):3.512244e-01):4.638000e-01):8.680082e-01):9.812801e-01):3.530799e-01,7:6.751963e-01):2.699926e-01):9.194903e-02,1:9.664683e-02);
   tree gen.3700000 = [&U] ((23:7.340946e-02,((((39:3.391867e-02,2:4.875602e-02):2.297965e-01,40:3.547219e-01):3.876851e-01,(((((64:3.358092e-05,58:1.895382e-02):2.217516e-03,(56:1.682966e-02,57:4.319873e-02):6.195731e-02):4.423883e-01,((63:6.533809e-02,66:2.416386e-02):1.755834e-01,(59:5.662537e-02,65:2.133248e-01):4.907411e-02):3.043680e-01):2.873352e-01,62:5.785632e-01):6.994311e-01,(((((49:1.161913e+00,((48:3.117640e-01,45:1.762565e-01):5.342484e-01,((47:2.125070e-01,46:1.887411e-01):2.197670e-01,53:8.371733e-01):4.961000e-01):7.541575e-02):9.596369e-01,((38:1.425654e-01,(41:2.696436e-01,(35:3.281462e-01,42:3.002595e-01):8.972613e-02):2.850824e-01):6.390611e-01,(25:7.035090e-01,(37:4.819549e-01,36:5.706815e-01):1.700460e-01):1.451891e-01):3.599223e-01):2.420961e-01,(8:9.557666e-01,6:3.791371e-01):8.699778e-01):1.036558e-01,((34:9.290657e-01,((51:3.879784e-01,50:2.776685e-01):4.914965e-02,52:1.035358e-01):1.557061e+00):5.097120e-01,((((10:1.175973e+00,((54:6.608402e-01,43:7.067880e-01):1.117994e-01,44:6.277485e-01):5.272028e-01):2.922151e-01,(19:7.111664e-01,17:7.232119e-01):4.508993e-01):2.633670e-01,((((20:3.467889e-01,(14:1.538262e-01,15:1.658480e-01):1.189429e-01):2.357242e-01,24:6.676791e-01):6.554797e-01,11:7.986231e-01):1.690159e-01,(26:6.511965e-01,12:9.163697e-01):2.505174e-01):2.861058e-01):1.273408e-01,((((60:5.565664e-01,61:3.798039e-01):5.373106e-01,16:1.196596e+00):5.646998e-01,(13:2.457157e-01,(21:1.426609e-01,9:2.091448e-01):1.211793e-01):6.734574e-01):4.141811e-01,18:8.007924e-01):2.708299e-01):1.416005e-01):2.364764e-01):1.528136e-01,(((55:9.749451e-01,(5:4.008062e-03,4:1.050496e-01):6.708171e-01):4.558536e-01,3:6.082620e-01):1.416549e-01,(((68:4.984134e-02,69:5.184193e-01):4.012273e-02,(70:3.402403e-01,67:2.963897e-01):1.878073e-01):9.635072e-01,((30:5.611653e-02,33:3.155958e-02):2.815832e-02,(29:6.033297e-02,(31:3.127167e-02,((28:3.545271e-03,32:8.902549e-03):4.421926e-02,27:2.305576e-01):3.040174e-02):4.159041e-02):1.935579e-02):8.873895e-01):8.376973e-01):3.795433e-01):4.020511e-01):7.191823e-01):4.560364e-01,7:6.323351e-01):2.271029e-01):1.392540e-01,22:8.396541e-02,1:1.016581e-01);
   tree gen.3700500 = [&U] ((23:8.733736e-02,(7:5.847905e-01,(((2:6.371717e-02,39:8.092363e-02):3.766268e-01,40:1.363704e-01):4.019006e-01,(((((55:1.433646e+00,(4:4.030007e-02,5:5.319164e-02):6.242714e-01):9.567246e-01,3:7.973881e-01):1.671166e-01,((((29:6.087055e-02,((27:2.472371e-01,31:1.481331e-01):1.966566e-02,(32:2.207255e-03,28:3.310072e-03):6.196078e-02):2.430537e-02):3.375541e-02,33:3.692778e-02):9.964520e-02,30:9.357190e-03):8.977806e-01,((69:5.316231e-01,68:3.275427e-01):1.582755e-01,(70:3.352942e-01,67:1.768597e-01):1.366741e-01):1.003532e+00):1.463053e+00):4.234400e-01,((8:1.019620e+00,6:5.893038e-01):1.343098e+00,(((34:1.112196e+00,((51:2.830182e-01,50:4.620972e-01):7.457192e-02,52:3.022199e-01):1.700630e+00):4.829085e-01,((((48:3.764602e-01,45:2.268973e-01):5.772839e-01,((53:6.999555e-01,(46:1.742006e-01,47:2.971695e-01):5.589771e-01):6.018221e-02,49:1.683883e+00):6.171483e-02):1.164352e+00,((20:4.295237e-01,(14:3.205557e-01,15:6.452385e-02):3.077226e-01):3.126879e-01,24:1.122933e+00):4.830123e-01):2.702065e-01,((26:1.065508e+00,12:8.045544e-01):2.840317e-01,((11:1.088891e+00,(18:1.539081e+00,(((43:6.722305e-01,44:7.916314e-01):2.973649e-01,54:8.258762e-01):9.232889e-01,((17:5.066452e-01,19:9.641061e-01):4.157028e-01,10:1.145581e+00):8.039032e-02):1.374407e-01):9.626800e-02):3.541823e-02,(((9:2.420629e-01,21:1.004131e-01):1.638434e-01,13:1.378658e-01):6.124684e-01,(16:8.740023e-01,(61:4.115719e-01,60:6.948197e-01):9.092428e-01):3.356904e-01):6.190505e-01):2.455373e-01):1.524453e-01):1.233208e-01):2.009236e-01,(((41:2.001713e-01,(42:3.727520e-01,35:2.415770e-01):1.331572e-01):4.141480e-01,38:1.123774e-01):9.918160e-01,((36:5.999680e-01,37:5.549275e-01):6.645267e-02,25:8.908587e-01):2.745294e-01):6.903926e-01):4.129110e-02):8.298033e-02):6.517878e-02,(62:4.726372e-01,(((66:2.917511e-02,63:6.245715e-02):1.800216e-01,(59:1.046379e-01,65:2.651573e-01):1.224533e-01):3.654450e-01,((56:1.059590e-02,57:3.645464e-02):2.666687e-02,(64:3.992297e-03,58:5.685987e-03):1.544954e-02):4.509635e-01):3.691748e-01):8.416143e-01):1.058913e+00):3.228631e-01):3.006881e-01):1.722032e-01,22:8.744803e-02,1:1.017550e-01);
   tree gen.3701000 = [&U] (22:6.074857e-02,(23:5.173558e-02,(7:5.230806e-01,((40:2.668372e-01,(39:5.348544e-02,2:4.869009e-03):3.040704e-01):4.102957e-01,((((3:6.486339e-01,(55:1.204349e+00,(5:1.042586e-01,4:5.628331e-03):6.591381e-01):2.368521e-01):3.625133e-01,(((70:3.489212e-01,67:2.901882e-01):1.727794e-01,(68:2.311033e-01,69:4.081391e-01):1.679991e-01):5.520332e-01,((((27:1.999734e-01,(28:1.480128e-02,32:9.682637e-03):6.066892e-02):1.055805e-02,31:9.514942e-02):3.307044e-02,(33:5.315248e-02,30:5.312827e-02):3.163277e-02):3.148432e-02,29:2.397269e-02):8.978780e-01):8.139833e-01):1.717912e-01,(((((((44:4.459241e-01,(43:7.380877e-01,54:6.239391e-01):3.222532e-01):6.476193e-01,10:9.789863e-01):2.910072e-01,(17:5.596461e-01,19:7.594215e-01):4.082383e-01):3.527736e-01,(((16:1.075567e+00,(61:4.326172e-01,60:4.002005e-01):6.410107e-01):5.924593e-01,((21:1.493002e-01,9:1.432015e-01):1.605311e-01,13:3.201151e-02):6.183519e-01):4.936802e-01,18:1.261075e+00):7.506310e-02):1.356790e-01,(11:8.976943e-01,((((15:1.801927e-01,14:1.500563e-01):2.447747e-01,20:2.691260e-01):2.368937e-01,24:5.400953e-01):6.757322e-01,(26:7.369759e-01,12:8.903458e-01):2.717023e-01):1.437129e-01):2.064799e-01):1.333199e-01,((52:1.995929e-01,(51:2.235888e-01,50:2.737965e-01):1.299262e-01):1.577727e+00,34:1.288195e+00):2.341960e-01):1.512915e-01,(((49:8.839866e-01,((45:1.506927e-01,48:2.365019e-01):4.731970e-01,((46:9.239714e-02,47:3.398085e-01):3.640280e-01,53:7.447971e-01):1.073942e-01):1.755910e-01):1.154562e+00,((38:1.653682e-01,(41:1.478434e-01,(42:3.117739e-01,35:3.316255e-01):1.860119e-01):2.607511e-01):9.655510e-01,((36:5.664662e-01,37:4.753173e-01):1.745771e-01,25:8.711667e-01):2.396844e-02):2.906036e-01):1.805886e-01,(8:8.305018e-01,6:3.225059e-01):7.755852e-01):1.626302e-01):7.934619e-02):1.818195e-01,((((66:4.033979e-02,63:4.983113e-02):7.412452e-02,(59:6.930508e-02,65:2.205069e-01):8.971947e-02):3.060532e-01,((58:1.456098e-02,64:9.800085e-03):4.155322e-02,(56:1.634537e-02,57:1.776153e-02):3.504232e-03):5.114762e-01):2.490590e-01,62:4.231563e-01):1.125405e+00):8.321028e-01):2.614205e-01):2.800648e-01):1.040953e-01,1:1.216435e-01);
   tree gen.3701500 = [&U] (22:5.110785e-02,((((((((51:3.370327e-01,50:2.812684e-01):1.072960e-01,52:1.697611e-01):1.219850e+00,34:9.764250e-01):1.523559e-01,(((18:9.118051e-01,(((21:1.110854e-01,9:2.690972e-01):9.510051e-02,13:7.363396e-02):5.610207e-01,(16:1.128284e+00,(61:3.200764e-01,60:6.026808e-01):3.725447e-01):2.109253e-01):1.750826e-01):1.349392e-01,((17:6.752289e-01,19:7.311553e-01):4.896375e-01,(((54:4.930519e-01,43:9.297212e-01):1.813334e-01,44:4.207759e-01):9.038555e-01,10:5.912292e-01):1.087249e-01):3.080421e-01):3.435249e-01,((26:8.971718e-01,12:8.900583e-01):1.525743e-01,(11:7.266615e-01,((20:3.864666e-01,(14:1.561290e-01,15:7.242478e-02):4.864057e-02):2.984563e-01,24:5.105801e-01):4.611621e-01):1.576510e-01):9.565167e-02):1.047386e-01):1.345175e-01,(((8:8.816061e-01,6:4.651499e-01):7.930987e-01,((((36:4.573933e-01,37:6.345604e-01):3.183083e-01,25:4.189094e-01):1.858883e-01,(38:4.287554e-02,(41:2.058455e-01,(35:2.608492e-01,42:3.666539e-01):1.357574e-01):3.321267e-01):5.020513e-01):3.596866e-01,(((45:1.340586e-01,48:2.715168e-01):3.693821e-01,49:1.167613e+00):3.644672e-03,(53:8.204219e-01,(47:2.730366e-01,46:9.986708e-02):2.820602e-01):2.710403e-01):8.224255e-01):4.017062e-02):1.404886e-01,((62:5.076620e-01,(((57:3.843918e-02,56:1.329571e-02):2.097477e-02,(58:4.673523e-04,64:1.258305e-04):1.624029e-02):2.990893e-01,((66:3.978064e-02,63:1.087523e-01):8.797946e-02,(59:4.838890e-02,65:1.754516e-01):3.631431e-02):3.482537e-01):2.341119e-01):8.768367e-01,((((30:5.299208e-02,(29:3.265867e-02,(((32:2.637759e-03,28:6.683461e-04):9.462981e-02,31:1.130271e-01):1.152100e-02,27:2.185400e-01):2.385557e-02):5.489164e-02):3.091025e-02,33:1.913657e-03):5.581818e-01,((69:3.324046e-01,68:1.959199e-01):8.016589e-02,(67:2.606151e-01,70:3.749501e-01):1.112001e-01):5.967160e-01):9.855201e-01,(3:6.111854e-01,((5:3.200732e-02,4:1.065851e-01):5.101502e-01,55:1.021344e+00):5.623325e-01):6.840325e-02):1.907199e-01):2.075994e-01):1.267957e-01):8.142295e-01,(40:2.950878e-01,(2:3.995023e-02,39:1.620493e-02):3.984448e-01):3.547382e-01):2.239271e-01,7:4.773881e-01):3.177799e-01,23:3.930244e-02):9.710144e-02,1:7.127054e-02);
   tree gen.3702000 = [&U] ((23:2.294566e-01,((((39:3.415554e-02,2:4.478355e-02):2.564843e-01,40:2.796414e-01):3.836303e-01,(((((56:1.394356e-02,57:2.536801e-02):5.855533e-02,(64:4.928457e-04,58:1.138879e-05):4.944171e-03):4.226409e-01,((63:7.194477e-02,66:3.939738e-02):8.264778e-02,(59:4.188052e-02,65:1.941837e-01):6.625498e-02):3.345034e-01):2.779727e-01,62:5.725121e-01):6.499579e-01,(((((49:1.137926e+00,((48:2.877451e-01,45:1.573495e-01):3.871126e-01,((47:2.102844e-01,46:1.867671e-01):3.770291e-01,53:8.027498e-01):2.952124e-01):1.203868e-01):8.068022e-01,((38:9.836355e-02,(41:2.772905e-01,(35:2.460528e-01,42:3.412200e-01):1.050443e-01):4.222146e-01):6.779460e-01,(25:4.544313e-01,(37:5.693076e-01,36:5.286527e-01):2.539443e-01):1.622438e-01):6.350122e-01):8.512606e-02,(8:9.457703e-01,6:2.840379e-01):9.743278e-01):1.723625e-01,((34:9.193487e-01,(51:4.710343e-01,(52:2.512652e-01,50:2.027678e-01):1.504953e-01):1.297764e+00):1.966898e-01,(((26:7.689497e-01,12:9.067855e-01):2.283098e-01,(((20:2.202227e-01,(14:1.522174e-01,15:1.949288e-01):1.232576e-01):2.462225e-01,24:9.758560e-01):3.879258e-01,11:9.599743e-01):8.368910e-02):1.640249e-01,((18:1.182327e+00,(((60:5.507453e-01,61:5.761830e-01):7.034239e-01,16:1.152151e+00):2.712138e-01,(13:1.553983e-01,(21:9.315788e-02,9:2.069574e-01):1.167993e-01):6.073826e-01):4.874710e-01):3.480883e-01,(10:1.163673e+00,(((54:7.890388e-01,43:6.993958e-01):1.359719e-01,44:6.102091e-01):8.747297e-01,(19:7.037284e-01,17:7.156479e-01):3.904200e-01):1.837082e-01):4.162061e-01):8.463315e-02):3.573832e-01):1.098198e-01):1.501586e-01,(((55:8.372897e-01,(5:7.365569e-02,4:9.074351e-02):5.265767e-01):3.586349e-01,3:5.703349e-01):1.974424e-01,(((70:2.259119e-01,67:1.773044e-01):2.195999e-01,(69:1.725111e-01,68:1.112991e-01):2.656081e-02):9.575706e-01,((30:8.083552e-02,(29:2.126052e-02,(31:7.234126e-02,((28:1.253210e-03,32:2.801176e-02):1.043793e-01,27:2.508166e-01):5.926492e-02):3.965331e-02):2.635562e-02):1.642499e-03,33:2.201327e-02):9.465858e-01):1.094798e+00):2.644984e-01):4.341013e-01):9.609107e-01):2.274963e-01,7:6.192632e-01):2.015273e-01):1.158883e-01,22:5.765103e-02,1:6.658948e-02);
   tree gen.3702500 = [&U] ((23:9.950065e-02,((((39:9.186879e-03,2:4.619266e-02):2.645545e-01,40:2.884403e-01):3.957012e-01,(((((56:1.856267e-02,57:2.839448e-02):6.039776e-02,(64:2.402167e-03,58:5.566992e-05):3.334749e-03):3.693394e-01,((63:7.420849e-02,66:3.755848e-02):8.524827e-02,(59:4.319828e-02,65:1.703572e-01):6.833968e-02):3.597752e-01):2.867191e-01,62:5.905261e-01):6.704086e-01,(((((49:1.173731e+00,((48:2.967990e-01,45:1.623005e-01):3.992930e-01,((47:2.169009e-01,46:1.926437e-01):3.888922e-01,53:8.280082e-01):3.045012e-01):4.230764e-01):8.321881e-01,((38:9.741487e-02,(41:2.860154e-01,(35:3.395612e-01,42:3.519564e-01):1.083494e-01):2.307696e-01):8.691628e-01,(25:4.590583e-01,(37:5.872207e-01,36:5.452866e-01):2.651350e-01):1.168176e-01):4.119345e-01):8.701090e-02,(8:9.755287e-01,6:2.929751e-01):1.004985e+00):2.552321e-01,((34:9.482758e-01,(52:2.591712e-01,(50:2.091479e-01,51:4.858553e-01):1.552306e-01):1.338597e+00):4.972313e-01,(((26:1.049596e+00,12:1.011426e+00):2.051624e-01,(((20:2.271520e-01,(14:1.666604e-01,15:1.050578e-01):9.864903e-02):1.792704e-01,24:5.415144e-01):4.463147e-01,11:9.901797e-01):1.606246e-01):3.620634e-01,((18:1.219528e+00,(((60:6.750641e-01,61:4.474633e-01):6.271945e-01,16:1.188403e+00):2.603741e-01,(13:1.602879e-01,(21:1.460538e-01,9:2.134692e-01):4.866036e-02):8.357393e-01):9.952972e-02):3.590408e-01,(10:1.200288e+00,(((44:6.197878e-01,54:8.563436e-01):1.000012e-01,43:7.732817e-01):9.387564e-01,(19:7.052370e-01,17:7.725535e-01):3.284178e-01):3.349908e-02):4.293019e-01):2.780657e-01):3.418351e-01):9.310962e-02):1.933458e-01,(((55:8.636349e-01,(5:7.597325e-02,4:9.359873e-02):5.431453e-01):3.699192e-01,3:4.947715e-01):2.036549e-01,((((70:2.330202e-01,67:1.828833e-01):2.265096e-01,69:5.245456e-01):1.110225e-01,68:1.148011e-01):9.822239e-01,((30:7.923216e-02,33:3.742368e-02):1.696362e-03,(29:4.681996e-02,((28:5.054330e-03,32:6.240594e-03):1.076635e-01,(31:8.044186e-02,27:2.587085e-01):3.281138e-02):4.181863e-02):4.327566e-02):9.645103e-01):1.129245e+00):2.728207e-01):4.477602e-01):6.677909e-01):5.224446e-01,7:6.387482e-01):2.078683e-01):1.327769e-01,22:5.946501e-02,1:6.868471e-02);
   tree gen.3703000 = [&U] ((23:7.450814e-02,(7:6.445680e-01,(((2:1.113620e-02,39:4.340645e-02):4.309801e-01,40:1.633112e-01):2.582289e-01,(((((55:1.259041e+00,(4:3.067294e-02,5:1.181168e-01):6.242772e-01):5.500224e-01,3:8.314466e-01):4.527138e-01,((29:2.071798e-02,(((27:2.045458e-01,31:9.757919e-02):3.141087e-02,(32:5.607816e-03,28:3.967063e-03):1.151482e-01):8.308107e-03,(33:2.059374e-02,30:6.340501e-02):9.284274e-03):6.811759e-02):6.274632e-01,((70:3.371377e-01,67:1.115708e-01):1.978933e-01,(69:3.794448e-01,68:2.065555e-01):1.787417e-01):1.223509e+00):1.042930e+00):2.625675e-01,((((41:2.407419e-01,(42:4.269981e-01,35:1.808362e-01):1.901699e-01):3.308002e-01,38:8.418843e-02):7.664032e-01,((36:6.311340e-01,37:4.823258e-01):2.360651e-01,25:6.552826e-01):3.437760e-01):5.889790e-01,((((((((26:1.054272e+00,12:8.783413e-01):2.148751e-01,(((9:2.129460e-01,21:1.310048e-01):5.328498e-02,13:1.387366e-01):5.243864e-01,(16:6.206735e-01,(61:5.260186e-01,60:4.755821e-01):3.156731e-01):4.014780e-01):3.508912e-01):2.972212e-01,18:1.479733e+00):3.899860e-02,((17:6.037475e-01,19:8.180337e-01):1.323849e-01,((44:8.342897e-01,(54:7.190724e-01,43:5.243164e-01):2.234103e-01):7.307735e-01,10:8.345635e-01):4.017684e-01):3.372886e-01):1.318167e-01,11:1.034385e+00):1.945595e-01,((((53:7.894547e-01,(46:8.923910e-02,47:3.132278e-01):5.901956e-01):2.244097e-01,(48:2.048937e-01,45:3.279707e-01):5.584314e-01):2.609227e-01,49:9.593372e-01):7.898315e-01,((20:3.008952e-01,(14:1.781242e-01,15:2.204600e-01):1.351886e-01):1.546260e-01,24:8.553253e-01):7.135050e-01):2.901039e-01):6.358439e-02,(34:8.236462e-01,((51:3.408461e-01,50:1.485592e-01):4.279736e-02,52:2.847612e-01):1.350035e+00):5.055662e-01):2.539000e-01,(8:8.698457e-01,6:4.956636e-01):1.399785e+00):1.433318e-02):5.449318e-02):2.287351e-01,(62:6.010191e-01,(((66:2.105423e-02,63:4.185659e-02):1.422232e-01,(59:4.509067e-02,65:1.863613e-01):8.571716e-02):2.666481e-01,((56:7.569960e-03,57:3.498842e-02):3.357912e-02,(58:4.973974e-03,64:2.599589e-03):3.384608e-03):3.899584e-01):4.041363e-01):9.180265e-01):9.365566e-01):5.549336e-01):1.994676e-01):1.342885e-01,22:3.696194e-02,1:6.013365e-02);
   tree gen.3703500 = [&U] (22:5.455460e-02,(23:4.183647e-02,((((2:4.616641e-02,39:3.148272e-02):3.296942e-01,40:1.573511e-01):4.374348e-01,(((((55:1.245421e+00,(4:1.106297e-01,5:6.022106e-03):7.649746e-01):2.934411e-01,3:2.855160e-01):3.895962e-01,((30:1.619380e-02,(((31:7.848574e-02,27:2.439787e-01):2.287133e-03,(32:5.105447e-03,28:3.833650e-03):8.739956e-02):8.863479e-02,(29:7.423057e-02,33:4.806821e-02):9.984289e-03):4.821196e-02):6.224371e-01,(((67:1.471097e-01,70:2.699264e-01):1.308529e-01,68:1.646486e-01):9.487525e-02,69:4.103723e-01):1.101959e+00):5.443215e-01):4.650901e-01,((((((((60:6.080032e-01,61:4.472114e-01):5.891521e-01,16:1.016160e+00):5.684434e-01,(13:1.164534e-01,(21:1.707511e-01,9:1.722338e-01):1.064856e-01):7.553816e-01):4.629780e-01,11:9.535140e-01):2.204632e-01,(((10:1.011031e+00,(19:6.947952e-01,17:5.771441e-01):4.111712e-01):1.540320e-01,(54:9.848446e-01,(44:6.264471e-01,43:9.181507e-01):3.663743e-02):7.538592e-01):4.441602e-01,18:1.039379e+00):9.984222e-02):1.495524e-01,((24:5.380100e-01,((15:1.511705e-01,14:1.490525e-01):1.129792e-01,20:2.766150e-01):2.151797e-01):4.785493e-01,(26:7.185591e-01,12:1.103936e+00):2.190054e-01):2.822618e-01):3.296739e-01,(((52:1.402595e-01,(50:2.382869e-01,51:3.460320e-01):1.093608e-01):1.353433e+00,34:9.120080e-01):2.430390e-01,((((41:1.258430e-01,(42:3.317748e-01,35:2.581214e-01):1.707877e-01):5.918394e-01,38:8.018744e-02):6.702517e-01,((37:6.937106e-01,36:4.435037e-01):1.103674e-01,25:5.861057e-01):2.631680e-01):5.011166e-01,(((48:3.171740e-01,45:1.098968e-01):3.807663e-01,(53:7.299473e-01,(46:1.931918e-01,47:2.211707e-01):3.729944e-01):1.566089e-01):1.884445e-01,49:1.103976e+00):6.439087e-01):1.038513e-01):6.058415e-02):5.514571e-03,(6:4.676974e-01,8:1.082071e+00):1.394118e+00):3.576490e-01):1.513040e-01,(62:4.820415e-01,(((56:1.576341e-02,57:1.398813e-02):3.960249e-02,(64:2.349970e-03,58:3.327501e-03):1.780196e-02):3.521492e-01,((66:2.583925e-02,63:1.273502e-01):1.295239e-01,(65:3.020859e-01,59:8.585091e-02):1.009599e-01):3.921299e-01):3.208880e-01):8.074665e-01):6.474710e-01):2.782513e-01,7:4.850866e-01):3.863552e-01):2.345297e-01,1:9.152470e-02);
   tree gen.3704000 = [&U] (22:2.988608e-02,(23:6.406990e-02,(7:6.656961e-01,((40:2.295230e-01,(39:5.503575e-02,2:2.488296e-02):3.483182e-01):1.620525e-01,(((((66:1.982333e-02,63:6.594695e-02):1.312440e-01,(59:7.560698e-02,65:1.691604e-01):6.830716e-02):3.672590e-01,((56:2.996377e-02,57:3.565414e-02):2.115512e-02,(58:5.734815e-03,64:1.710329e-03):6.258524e-03):4.114095e-01):2.510578e-01,62:4.327280e-01):1.013987e+00,(((3:6.425203e-01,(55:1.239257e+00,(5:1.348480e-01,4:5.128497e-02):7.441296e-01):4.439697e-01):1.919041e-01,(((70:2.410333e-01,67:1.291491e-01):6.489791e-02,(69:5.363766e-01,68:1.127672e-01):1.439939e-01):8.600662e-01,((29:4.406711e-02,(33:4.891100e-02,30:5.472194e-02):7.689500e-02):1.924405e-02,(31:1.461600e-01,((28:6.117428e-03,32:7.318122e-03):1.099249e-01,27:2.005172e-01):1.457746e-02):1.354719e-02):1.045440e+00):7.552603e-01):2.955818e-01,((((((26:8.684795e-01,12:7.228522e-01):3.287625e-01,((((15:8.956418e-02,14:1.477194e-01):1.040461e-01,20:3.511368e-01):1.284590e-01,24:6.378944e-01):7.941377e-01,11:9.705058e-01):3.559562e-01):6.065815e-02,((((44:6.001859e-01,(54:4.430103e-01,43:5.092776e-01):2.114963e-01):4.857383e-01,10:1.007363e+00):1.155969e-01,(17:6.412877e-01,19:6.795515e-01):4.524679e-01):4.560852e-01,(((16:6.137718e-01,(61:3.094633e-01,60:6.330285e-01):7.120314e-01):5.019903e-01,((21:1.536277e-01,9:1.236172e-01):1.026750e-01,13:2.251251e-01):4.304199e-01):2.269620e-01,18:8.243272e-01):4.344268e-01):2.955728e-01):2.119034e-01,(49:6.784576e-01,((45:2.762040e-01,48:2.414970e-01):4.869129e-01,((46:1.411109e-01,47:3.060449e-01):3.188499e-01,53:8.107889e-01):1.117888e-01):3.014072e-01):8.333046e-01):1.388631e-01,(((38:1.434050e-01,(41:2.270325e-01,(42:3.080158e-01,35:2.711508e-01):1.039780e-01):3.346009e-01):6.384829e-01,((36:6.823200e-01,37:4.820751e-01):1.245346e-01,25:6.096471e-01):4.024151e-01):4.920849e-01,(8:8.760947e-01,6:3.827184e-01):8.255054e-01):2.221280e-01):1.920907e-02,(((50:3.699339e-01,52:2.000218e-01):3.591049e-03,51:2.656538e-01):1.494998e+00,34:1.135158e+00):3.147451e-01):2.260610e-01):1.382586e-01):1.172572e+00):4.579025e-01):1.771976e-01):1.094450e-01,1:3.419087e-02);
   tree gen.3704500 = [&U] (22:3.379109e-02,(((((62:7.300424e-01,(((57:1.836463e-02,56:3.154894e-02):2.749916e-02,(58:9.679710e-03,64:8.462148e-03):4.792822e-03):3.048883e-01,((66:6.195385e-02,63:1.312999e-01):7.813960e-02,(59:4.317822e-02,65:2.647178e-01):7.327328e-02):5.279542e-01):3.004593e-01):1.312647e+00,(((((51:2.516425e-01,50:2.977650e-01):1.343646e-01,52:1.217329e-01):1.502759e+00,34:1.310624e+00):7.064793e-02,((((18:1.367656e+00,((17:8.061083e-01,19:6.516554e-01):4.059727e-01,(10:1.463578e+00,((43:8.472974e-01,54:6.713239e-01):8.064596e-02,44:6.573673e-01):1.735892e+00):6.161044e-02):1.995195e-01):1.948525e-01,((26:1.100090e+00,12:1.044799e+00):3.755842e-01,(((21:1.367346e-01,9:2.358326e-01):2.020411e-01,13:1.171082e-01):5.944067e-01,(16:8.031695e-01,(61:4.128454e-01,60:6.865017e-01):5.384971e-01):3.542773e-01):5.465308e-01):3.055676e-02):3.947268e-01,(11:1.005937e+00,((20:3.131730e-01,(14:1.918688e-01,15:1.687250e-01):5.050649e-02):7.442666e-02,24:6.008721e-01):6.887602e-01):4.512547e-01):1.032719e-01,(((8:6.907066e-01,6:5.681275e-01):6.760683e-01,(((36:5.460497e-01,37:7.038838e-01):1.593426e-01,25:6.526750e-01):3.438839e-01,(38:7.216492e-02,(41:2.896826e-01,(35:3.114095e-01,42:2.811839e-01):1.489295e-01):2.020893e-01):8.926473e-01):3.126055e-01):4.135917e-02,((53:1.038338e+00,(47:1.760635e-01,46:2.451477e-01):1.621687e-01):4.480350e-01,(49:1.363948e+00,(45:1.670293e-01,48:3.625004e-01):2.715742e-01):1.685782e-01):7.585621e-01):3.278843e-01):1.792418e-01):3.338357e-01,(3:1.067304e+00,((((30:6.910366e-02,((31:1.640584e-01,(27:2.701992e-01,(32:1.026558e-02,28:4.408268e-03):3.351757e-02):1.631919e-02):3.570125e-02,29:2.910859e-02):1.832511e-02):4.596700e-02,33:2.094862e-02):5.927361e-01,((69:3.968344e-01,68:2.339834e-01):3.465956e-02,(67:1.429884e-01,70:1.940788e-01):1.547822e-01):5.851576e-01):1.108803e+00,((5:1.496264e-01,4:2.095444e-02):6.704149e-01,55:1.231487e+00):3.067819e-01):2.967148e-01):1.100497e-01):3.843863e-01):5.792918e-01,(40:1.472000e-01,(2:1.651389e-02,39:8.256796e-02):4.660802e-01):4.794950e-01):4.443752e-01,7:5.174168e-01):2.161496e-01,23:5.202909e-02):1.075143e-01,1:6.335445e-02);
   tree gen.3705000 = [&U] (22:6.256393e-02,(23:5.124674e-02,(7:5.672438e-01,((40:1.919870e-01,(39:1.952135e-02,2:2.416288e-02):3.382383e-01):2.019051e-01,(((((66:1.924966e-02,63:6.403853e-02):1.145570e-01,(59:7.341901e-02,65:1.731929e-01):6.633044e-02):3.483557e-01,((58:1.327351e-02,(56:2.994428e-02,57:3.462235e-02):5.643848e-02):7.649895e-04,64:9.771814e-04):3.807599e-01):2.437925e-01,62:7.077064e-01):8.153451e-01,(((((70:1.792073e-01,67:1.957286e-01):8.015387e-02,(68:1.148389e-01,69:2.198949e-01):9.370856e-02):8.070952e-01,((33:5.015322e-02,((((28:1.091074e-02,32:7.523534e-03):1.032908e-01,31:7.023315e-02):2.985593e-02,27:1.692952e-01):1.609774e-02,29:2.861629e-02):3.738895e-02):1.458890e-02,30:5.313836e-02):1.014862e+00):7.334040e-01,((55:1.168106e+00,(5:7.419875e-02,4:4.866343e-02):6.427390e-01):2.030954e-01,3:4.780735e-01):2.227345e-01):3.630411e-01,((((((26:8.433468e-01,12:7.019338e-01):3.056344e-01,((((54:4.473393e-01,(43:6.414258e-01,44:7.626745e-01):3.132028e-02):4.773419e-01,10:9.782111e-01):9.911501e-02,(17:5.962313e-01,19:6.598861e-01):4.501060e-01):2.803575e-01,((((15:1.151275e-01,14:1.434446e-01):1.224742e-01,20:3.409753e-01):1.805331e-01,24:6.194345e-01):7.038335e-01,11:9.424206e-01):3.526233e-01):1.178870e-01):6.428349e-02,(((16:7.449239e-01,(61:3.005078e-01,60:6.147094e-01):6.914261e-01):3.946085e-01,((13:2.261556e-01,9:1.525760e-01):1.990398e-02,21:1.452157e-01):4.469835e-01):2.503137e-01,18:8.581155e-01):2.836113e-01):1.987690e-01,(49:7.242623e-01,((45:2.682110e-01,48:2.345084e-01):7.259385e-01,((46:1.370274e-01,47:2.820238e-01):3.096228e-01,53:8.492162e-01):1.085538e-01):5.585784e-01):8.243389e-01):1.348445e-01,((52:1.866865e-01,(51:2.525295e-01,50:3.592285e-01):4.496491e-03):1.395857e+00,34:1.102308e+00):2.328839e-01):5.901225e-03,(((38:1.002829e-01,(41:1.690129e-01,(42:2.991022e-01,35:2.441720e-01):1.473444e-01):3.576406e-01):6.200060e-01,((36:6.625745e-01,37:4.697586e-01):1.094775e-01,25:5.920047e-01):4.034636e-01):2.618481e-01,(8:8.507417e-01,6:6.305681e-01):8.016163e-01):1.266720e-01):1.939795e-01):1.342576e-01):8.511860e-01):4.885071e-01):2.392290e-01):1.189569e-01,1:5.639316e-02);
   tree gen.3705500 = [&U] (22:1.001690e-01,(23:5.603824e-02,(7:7.866219e-01,((40:2.099375e-01,(39:4.971917e-02,2:3.391599e-02):3.698631e-01):2.823008e-01,(((((66:2.104948e-02,63:6.779630e-02):1.212535e-01,(59:8.028358e-02,65:1.893862e-01):7.253224e-02):3.809265e-01,((58:1.451456e-02,64:2.319320e-03):1.033686e-03,(56:3.274403e-02,57:3.785950e-02):6.105420e-02):3.670423e-01):2.665868e-01,62:6.570707e-01):5.447113e-01,(((((70:1.959629e-01,67:1.987069e-01):8.764814e-02,(68:1.255762e-01,69:2.791106e-01):1.211745e-01):1.117918e+00,(((((28:1.193087e-02,32:6.329085e-03):1.129484e-01,27:1.851241e-01):2.141119e-02,31:1.035352e-01):5.399244e-02,29:3.129187e-02):4.088476e-02,(30:5.810672e-02,33:5.271146e-02):4.866359e-03):1.109751e+00):9.811819e-01,((55:1.193161e+00,(5:5.664506e-02,4:5.321339e-02):7.028342e-01):4.285230e-01,3:5.227727e-01):2.435599e-01):2.462369e-01,(((49:7.919798e-01,((45:2.932884e-01,48:2.564346e-01):8.215721e-01,((46:1.498392e-01,47:3.083927e-01):3.385721e-01,53:9.286167e-01):1.187034e-01):4.817577e-01):9.760260e-01,(((50:3.785473e-01,(52:2.041414e-01,51:2.761406e-01):5.273626e-03):1.234554e+00,34:1.593917e+00):2.546582e-01,((((26:9.221985e-01,12:8.366588e-01):3.342108e-01,(((54:3.416760e-01,(43:7.013982e-01,44:9.158465e-01):3.823389e-01):5.993010e-01,10:1.069672e+00):2.911184e-01,(17:6.519780e-01,19:7.215845e-01):2.751549e-01):6.031861e-01):9.033761e-02,((((15:1.258917e-01,14:2.139345e-01):1.032294e-01,20:3.728560e-01):1.974127e-01,24:6.773508e-01):7.220878e-01,11:1.030536e+00):9.772135e-02):1.122923e-01,(((16:8.145732e-01,(61:3.286049e-01,60:7.140707e-01):7.560735e-01):3.226355e-01,((13:2.473008e-01,21:1.587931e-01):5.381552e-02,9:1.668417e-01):3.897245e-01):5.098995e-01,18:9.383481e-01):3.101286e-01):2.492475e-01):3.580226e-02):1.184385e-01,(((38:1.047074e-01,(41:1.193943e-01,(42:3.270678e-01,35:2.670017e-01):2.397198e-01):3.910795e-01):6.779757e-01,((36:7.836166e-01,37:5.303137e-01):1.472709e-01,25:6.473563e-01):1.460720e-01):3.709296e-01,(8:9.302848e-01,6:4.259376e-01):7.063055e-01):2.210894e-01):6.854300e-02):2.812210e-01):9.307706e-01):4.346345e-01):1.186585e-01):9.172953e-02,1:6.166584e-02);
   tree gen.3706000 = [&U] (22:6.233466e-02,(23:9.191226e-02,(7:7.195954e-01,((40:2.009822e-01,(39:2.127307e-02,2:3.102608e-02):3.300437e-01):2.582465e-01,(((((66:4.763625e-02,63:6.201951e-02):1.109217e-01,(59:5.867879e-02,65:1.732490e-01):4.794240e-02):3.725103e-01,(((56:3.034470e-02,57:3.463357e-02):5.680320e-02,64:5.725826e-03):4.061251e-03,58:9.365201e-03):3.301316e-01):2.438715e-01,62:6.010831e-01):4.950533e-01,(((((70:2.403736e-01,67:1.532301e-01):1.022368e-01,(68:1.148761e-01,69:6.042366e-01):1.108494e-01):1.022663e+00,((30:3.130021e-02,33:6.837346e-02):1.839778e-02,(((27:2.473289e-01,(28:3.964509e-03,32:5.789796e-03):1.033243e-01):9.102722e-03,31:8.218877e-02):4.871776e-02,29:2.862556e-02):1.104405e-02):1.015191e+00):8.975774e-01,((55:1.091494e+00,(5:5.181845e-02,4:4.867919e-02):6.429471e-01):3.110122e-01,3:4.782283e-01):9.391540e-02):4.887923e-01,(((((52:1.867470e-01,50:3.462920e-01):9.908824e-03,51:2.526112e-01):1.159261e+00,34:6.360389e-01):4.568493e-01,(((((54:3.125625e-01,(43:6.272441e-01,44:8.378091e-01):3.497606e-01):4.677456e-01,10:9.785278e-01):1.630214e-01,(17:5.964243e-01,19:6.600998e-01):7.570358e-01):2.158694e-01,((26:8.797755e-01,12:7.949423e-01):3.029841e-01,((((15:1.151647e-01,14:1.957056e-01):1.053353e-01,20:3.410857e-01):3.578847e-01,24:7.232763e-01):6.160014e-01,11:9.427257e-01):8.939472e-02):7.951237e-02):1.027241e-01,(((16:8.224655e-01,(61:3.006051e-01,60:6.532262e-01):6.916500e-01):2.951444e-01,((13:2.262288e-01,21:7.001894e-02):7.740109e-02,9:1.526254e-01):3.630600e-01):4.645714e-01,18:8.583934e-01):2.837031e-01):2.280096e-01):1.182935e-02,(((49:7.244968e-01,((45:2.682979e-01,48:2.345843e-01):7.515676e-01,((46:1.570939e-01,47:2.022589e-01):3.310351e-01,53:8.494912e-01):1.085890e-01):4.407082e-01):8.793666e-01,((38:9.853604e-02,(41:1.376371e-01,(42:4.025890e-01,35:2.422840e-01):1.886360e-01):2.649223e-01):6.202067e-01,((36:7.168463e-01,37:4.851268e-01):1.347222e-01,25:5.824432e-01):3.657119e-01):5.145682e-01):1.104835e-01,(8:8.510171e-01,6:3.896443e-01):6.461227e-01):1.636759e-01):2.459138e-01):1.970376e-01):9.354362e-01):3.976001e-01):1.085478e-01):8.391345e-02,1:9.081179e-02);
   tree gen.3706500 = [&U] (22:2.907184e-02,(((((((((((53:7.021116e-01,(47:2.809841e-01,46:2.151715e-01):3.684465e-01):3.577746e-01,(45:2.672919e-01,48:2.552541e-01):4.592768e-01):4.255069e-01,49:1.197167e+00):5.250085e-01,((25:6.525705e-01,(36:4.633250e-01,37:6.178143e-01):1.903516e-01):1.237341e-01,(38:2.982380e-01,(41:2.043876e-01,(35:2.718624e-01,42:2.468013e-01):2.153077e-01):2.180163e-01):8.617022e-01):2.331634e-01):2.571116e-01,((50:2.057117e-01,(51:2.719472e-01,52:2.540342e-01):6.325987e-03):1.319570e+00,34:6.728905e-01):3.561743e-01):5.580412e-02,(((((26:7.308916e-01,12:9.170432e-01):2.198439e-01,(((21:1.341957e-01,9:2.020520e-01):1.384701e-01,13:1.332960e-01):4.284937e-01,(16:7.049595e-01,(61:3.155886e-01,60:3.398590e-01):5.533637e-01):5.215076e-01):5.163876e-01):1.024224e-01,(11:1.017069e+00,((20:2.748789e-01,(14:1.684075e-01,15:1.191765e-01):1.181790e-01):1.546070e-01,24:5.273986e-01):6.233065e-01):1.993760e-02):1.629410e-01,(18:7.394193e-01,((((43:4.279947e-01,54:9.060968e-01):7.427045e-02,44:6.583273e-01):6.380753e-01,10:1.142662e+00):2.346635e-01,(17:7.075389e-01,19:6.786521e-01):1.425197e-01):4.424578e-01):1.559525e-01):1.908144e-01,(8:6.062483e-01,6:4.986580e-01):8.309681e-01):1.129839e-01):1.222120e-01,((((((27:2.302085e-01,(32:4.983941e-03,28:9.295100e-04):9.301023e-02):2.540306e-02,31:4.811162e-02):3.227367e-02,(30:6.017278e-02,33:1.920123e-02):4.819817e-02):5.884935e-02,29:2.577848e-03):7.469082e-01,(((67:7.382660e-02,70:4.123134e-01):2.702178e-01,69:3.657031e-01):4.676716e-03,68:1.646150e-01):5.475404e-01):1.273602e+00,(3:5.983090e-01,((5:5.412354e-02,4:3.186685e-02):4.225668e-01,55:1.267048e+00):2.832205e-01):2.298740e-01):2.923495e-01):1.453533e-01,(62:5.447378e-01,(((57:1.491205e-02,56:1.535589e-02):2.055767e-02,(58:7.371039e-04,64:2.128770e-03):3.320578e-02):3.886542e-01,((66:5.437825e-02,63:7.768455e-02):6.858484e-02,(59:9.246799e-02,65:1.630529e-01):8.580003e-02):3.487806e-01):3.280225e-01):6.650967e-01):1.027623e+00,(40:2.046554e-01,(2:1.072161e-02,39:1.699892e-02):2.633657e-01):3.417024e-01):2.062871e-01,7:6.348672e-01):2.137023e-01,23:1.082797e-01):9.257450e-02,1:6.852034e-02);
   tree gen.3707000 = [&U] (22:6.148245e-02,(((((((((((53:7.014730e-01,(47:8.459955e-02,46:3.468520e-01):3.025872e-01):2.316532e-01,(45:2.670487e-01,48:1.923659e-01):4.850457e-01):3.526016e-01,49:1.196078e+00):5.211828e-01,((25:7.456132e-01,(36:5.103811e-01,37:5.705505e-01):1.126257e-01):2.458307e-02,(38:9.962656e-02,(41:2.042017e-01,(35:2.716151e-01,42:2.465768e-01):1.981297e-01):2.178180e-01):1.086002e+00):1.762697e-01):2.646250e-01,((52:1.972871e-01,(50:2.055246e-01,51:2.765877e-01):6.497956e-03):1.375974e+00,34:6.722784e-01):3.558504e-01):9.330607e-02,(((((26:7.302268e-01,12:9.162091e-01):2.196440e-01,(((21:1.211956e-01,9:2.018682e-01):1.599391e-01,13:1.331747e-01):4.281040e-01,(16:6.665652e-01,(61:5.811777e-01,60:3.921776e-01):5.528603e-01):5.210333e-01):3.281474e-01):2.460120e-01,(11:1.016144e+00,((20:2.746288e-01,(14:1.682543e-01,15:1.013754e-01):1.899878e-01):1.544664e-01,24:9.117964e-01):6.227396e-01):1.267643e-02):1.371607e-01,(18:7.387468e-01,((10:1.196231e+00,(17:7.068954e-01,19:6.780349e-01):1.423901e-01):2.342463e-01,(43:4.452508e-01,(54:6.533700e-01,44:6.577285e-01):3.806798e-01):6.479083e-01):4.335762e-01):1.294477e-01):3.021207e-01,(8:6.056969e-01,6:4.982044e-01):8.302123e-01):1.562269e-01):1.221009e-01,((((((32:4.979407e-03,28:8.742435e-04):9.292564e-02,(27:2.046657e-01,31:1.307766e-01):2.969715e-02):3.934224e-02,(30:8.420678e-02,33:1.918377e-02):2.599366e-02):4.906868e-02,29:9.513438e-03):4.277930e-01,(((67:1.958738e-01,70:2.825727e-01):8.073419e-02,68:1.644653e-01):3.123166e-02,69:3.653705e-01):9.363537e-01):8.908669e-01,(3:5.977648e-01,((5:5.407431e-02,4:3.183786e-02):4.221824e-01,55:1.152278e+00):5.234933e-01):9.858692e-02):2.920836e-01):1.452211e-01,(62:5.442424e-01,(((57:1.769772e-02,56:1.407075e-02):2.889420e-02,(58:3.700178e-03,64:1.079113e-02):1.412452e-02):3.883007e-01,((66:5.432879e-02,63:7.761390e-02):6.852246e-02,(59:5.166916e-02,65:2.008383e-01):6.200346e-02):3.787721e-01):3.277242e-01):1.007461e+00):5.735040e-01,(40:1.594548e-01,(2:2.501904e-02,39:3.527851e-02):2.632654e-01):3.413916e-01):2.626618e-01,7:6.342898e-01):3.082486e-01,23:8.914170e-02):1.138462e-01,1:6.845802e-02);
   tree gen.3707500 = [&U] ((23:7.209568e-02,((((((6:3.391888e-01,8:5.821395e-01):7.498574e-01,((((49:8.583766e-01,(((47:2.734054e-01,46:6.957991e-02):4.642996e-01,53:1.015631e+00):1.903899e-01,(48:2.142300e-01,45:2.459221e-01):3.493448e-01):1.999431e-01):8.630763e-01,(24:6.986178e-01,((15:8.291967e-02,14:1.986681e-01):2.040524e-01,20:3.463395e-01):2.235119e-01):6.678542e-01):1.306817e-01,((11:8.908971e-01,(((((60:4.619097e-01,61:5.921549e-01):3.310821e-01,16:8.675420e-01):5.293887e-01,(13:1.992851e-01,(21:1.163696e-01,9:1.530133e-01):8.339584e-02):4.381910e-01):4.101395e-01,((26:1.143934e+00,12:8.076396e-01):2.120221e-01,18:1.382039e+00):2.642509e-02):1.527929e-01,((19:7.079967e-01,17:7.997917e-01):3.843498e-01,(((54:8.399059e-01,43:5.435543e-01):1.514172e-01,44:8.658340e-01):5.531708e-01,10:1.112194e+00):1.583350e-01):4.524308e-01):1.166580e-01):2.720780e-01,(34:1.128049e+00,((50:1.248072e-01,52:3.172851e-01):1.423849e-01,51:2.313695e-01):2.114891e+00):1.489097e-01):7.469067e-02):2.578065e-01,((37:4.533385e-01,(36:3.959270e-01,25:5.934243e-01):1.372899e-01):3.928516e-01,(((42:2.693121e-01,35:2.326962e-01):1.273600e-01,41:1.860616e-01):2.748627e-01,38:1.373226e-01):4.728405e-01):4.017615e-01):7.689791e-02):1.498191e-01,(62:7.315391e-01,(((66:5.659170e-02,63:1.626319e-01):8.516929e-02,(65:1.756054e-01,59:5.319839e-02):1.107664e-01):4.235671e-01,((56:2.746185e-02,57:3.403939e-02):2.159532e-02,(64:1.634696e-02,58:2.416105e-03):5.342734e-03):3.076070e-01):2.314748e-01):9.587601e-01):1.049322e-01,(3:5.454923e-01,(((4:7.023907e-02,5:5.744927e-02):5.478051e-01,55:9.005045e-01):4.894445e-01,((29:3.481884e-02,((((28:5.901908e-03,32:7.458928e-03):3.906974e-02,27:2.700256e-01):2.432024e-02,31:1.173984e-01):2.761753e-02,(30:5.144119e-02,33:5.241418e-02):3.431041e-02):1.915619e-02):5.127935e-01,((67:1.375519e-01,70:1.990356e-01):1.605403e-01,(68:8.691963e-02,69:3.006003e-01):4.166068e-02):6.599509e-01):1.261285e+00):6.155038e-02):3.229792e-01):1.019775e+00,((2:4.130815e-02,39:1.927394e-03):3.075601e-01,40:2.692212e-01):4.871312e-01):3.879218e-01,7:6.071844e-01):3.150134e-01):2.119819e-01,22:4.045910e-02,1:1.286530e-01);
   tree gen.3708000 = [&U] ((23:7.390208e-02,(((((((34:1.156313e+00,(50:2.884263e-01,(51:2.475029e-01,52:1.830138e-01):2.016655e-02):2.167881e+00):1.378992e-01,((((((47:2.802557e-01,46:2.037151e-01):3.680646e-01,53:1.041079e+00):1.951603e-01,49:8.451234e-01):6.205995e-02,(48:3.769496e-01,45:2.520838e-01):5.654611e-01):8.847012e-01,(11:9.132190e-01,(((26:1.174891e+00,12:8.278755e-01):1.275457e-01,((((60:4.734831e-01,61:6.069917e-01):3.393776e-01,16:1.003918e+00):4.130144e-01,(13:2.042783e-01,(21:1.204274e-01,9:1.568471e-01):8.548537e-02):4.491702e-01):4.204158e-01,18:1.416667e+00):2.270979e-02):1.872413e-01,((19:7.257360e-01,17:8.198310e-01):3.939799e-01,(((44:8.875280e-01,54:8.609502e-01):2.864246e-02,43:5.571734e-01):5.837897e-01,10:1.140060e+00):1.623022e-01):4.499967e-01):1.142431e-01):2.848219e-01):2.596300e-02,(24:7.161221e-01,((15:8.543020e-02,14:2.036458e-01):2.177378e-01,20:1.901520e-01):2.291122e-01):6.845877e-01):1.339560e-01):2.703914e-01,((6:5.933401e-01,8:5.967254e-01):7.686455e-01,((37:4.646972e-01,(36:4.058472e-01,25:6.082929e-01):1.407298e-01):4.026947e-01,(((42:3.627324e-01,35:1.268371e-01):1.476695e-01,41:1.907234e-01):2.817495e-01,38:1.407633e-01):4.846878e-01):4.118279e-01):1.504605e-01):1.195582e-01,(62:7.498682e-01,(((66:5.800964e-02,63:2.779210e-02):8.730325e-02,(65:1.800053e-01,59:7.424984e-02):1.135417e-01):5.148886e-01,((56:1.888217e-02,57:3.992966e-02):3.909757e-02,(64:8.176156e-03,58:2.476642e-03):1.446510e-02):3.153143e-01):5.102238e-01):7.227401e-01):1.380460e-01,(3:5.897130e-01,(((4:7.229670e-02,5:4.055854e-02):7.261766e-01,55:9.230672e-01):5.800250e-01,((29:3.569125e-02,((((28:1.316714e-03,32:5.694133e-03):4.004865e-02,27:2.767913e-01):2.116098e-02,31:1.459959e-01):3.211566e-02,(30:7.602489e-02,33:5.782832e-02):4.272770e-02):1.359457e-02):5.027624e-01,(((67:1.418182e-01,70:2.040225e-01):1.750722e-01,68:1.874024e-01):5.651349e-02,69:3.109496e-01):6.941914e-01):1.292887e+00):5.324691e-02):3.855472e-01):1.045326e+00,((2:7.913961e-02,39:1.975686e-03):3.152662e-01,40:2.759667e-01):4.993365e-01):2.306012e-01,7:6.223978e-01):3.045061e-01):1.046856e-01,22:4.147283e-02,1:3.876063e-02);
   tree gen.3708500 = [&U] (22:7.798545e-02,(23:1.731702e-02,(7:5.351766e-01,((40:1.926075e-01,(39:5.680014e-03,2:2.973326e-02):4.423723e-01):3.387129e-01,(((((65:1.926436e-01,59:6.982485e-02):1.620878e-02,(66:1.783313e-02,63:6.550563e-02):1.303887e-01):2.815871e-01,(((56:2.544135e-02,57:5.712083e-02):4.740630e-02,64:1.106999e-02):2.885044e-03,58:1.234981e-02):3.146841e-01):3.526313e-01,62:4.560064e-01):9.258753e-01,((((69:3.238448e-01,(68:8.357182e-02,(70:1.841532e-01,67:1.803269e-01):9.843590e-02):6.205271e-02):8.137006e-01,(29:3.133371e-02,(((27:2.470465e-01,(28:1.451575e-03,32:8.199147e-03):8.298363e-02):2.077346e-02,31:9.750422e-02):1.268530e-02,(33:5.625386e-02,30:7.268038e-02):6.804126e-03):1.271498e-02):1.002559e+00):7.536050e-01,((55:1.046013e+00,(5:8.117713e-03,4:7.158948e-02):7.199623e-01):3.933101e-01,3:5.933212e-01):4.344734e-02):2.288817e-01,(((((52:2.520316e-01,51:4.430687e-01):1.987843e-01,50:1.796667e-01):1.182488e+00,34:9.966052e-01):3.408648e-01,(((((11:8.099873e-01,(((15:1.082050e-01,14:1.621537e-01):1.412954e-01,20:3.268730e-01):3.191016e-01,24:6.931381e-01):4.624655e-01):1.476919e-01,12:8.505542e-01):2.469842e-02,26:9.650560e-01):2.276709e-01,(((54:3.538426e-01,(43:7.625087e-01,44:8.028985e-01):2.773353e-01):3.797935e-01,10:1.081913e+00):1.765063e-01,(17:7.420664e-01,19:8.046888e-01):3.898637e-01):3.790990e-01):1.267816e-01,(((16:8.636226e-01,(61:3.215404e-01,60:6.260070e-01):3.737033e-01):4.208267e-01,((13:2.268063e-01,21:1.125492e-01):2.420704e-02,9:1.386437e-01):5.591870e-01):5.524699e-01,18:9.087293e-01):3.768720e-01):3.225437e-01):1.046220e-01,(((8:5.979670e-01,6:3.795695e-01):1.118445e+00,((38:7.388030e-02,((42:3.660426e-01,35:2.175567e-01):7.959202e-02,41:1.381510e-01):2.368310e-01):5.943634e-01,((36:5.087457e-01,37:4.649121e-01):2.868345e-01,25:4.996418e-01):5.329091e-01):4.912340e-01):1.536701e-02,(49:7.291050e-01,((45:2.571182e-01,48:1.820470e-01):5.335372e-01,((46:2.143512e-01,47:2.321550e-01):4.270637e-01,53:8.140938e-01):1.368469e-01):2.632438e-01):9.752013e-01):1.048935e-01):4.713462e-01):2.524002e-01):8.449349e-01):3.721182e-01):5.149134e-01):1.456940e-01,1:5.222048e-02);
   tree gen.3709000 = [&U] (22:7.996857e-02,(23:7.561534e-02,(7:5.487858e-01,((40:1.975054e-01,(39:5.824453e-03,2:3.048935e-02):4.536215e-01):3.769566e-01,(((((65:1.975424e-01,59:7.160045e-02):1.219116e-01,(66:1.742650e-02,63:6.717140e-02):1.337044e-01):2.887477e-01,((58:3.000817e-03,64:1.474011e-03):2.850663e-03,(56:2.702742e-02,57:5.857337e-02):4.861181e-02):3.226863e-01):3.615984e-01,62:7.255576e-01):8.101523e-01,((3:6.084090e-01,((55:1.072613e+00,(5:8.324142e-03,4:7.340995e-02):7.353950e-01):4.033117e-01,(((70:1.888361e-01,67:2.619705e-01):1.009391e-01,(69:3.204621e-01,68:3.238271e-01):6.596202e-02):6.976048e-01,(29:3.213050e-02,(((27:2.074610e-01,(28:1.482766e-03,32:8.407646e-03):8.206724e-02):2.247505e-02,31:9.998369e-02):5.384857e-02,(33:5.783902e-02,30:4.627627e-02):3.344275e-02):2.486984e-02):1.168607e+00):7.524720e-01):4.455218e-02):4.076559e-01,((((52:2.584406e-01,(50:2.494761e-01,51:4.543356e-01):3.246155e-02):1.136897e+00,34:1.021948e+00):3.399468e-01,((((11:8.305848e-01,(((15:9.377722e-02,14:1.662771e-01):2.177071e-01,20:3.351852e-01):1.867592e-01,24:7.107642e-01):4.742257e-01):1.514476e-01,(26:9.895967e-01,12:8.444443e-01):1.080419e-01):2.334605e-01,(((54:3.849278e-01,(43:7.818988e-01,44:8.343607e-01):1.053360e-01):5.490347e-01,10:1.112191e+00):2.966497e-01,(17:5.021947e-01,19:8.251515e-01):3.997777e-01):3.887392e-01):1.300056e-01,(((16:8.855840e-01,(61:4.777628e-01,60:6.419259e-01):4.365157e-01):4.315280e-01,(13:2.296140e-01,(21:1.154112e-01,9:1.421694e-01):2.600736e-02):5.734068e-01):5.665188e-01,18:9.318377e-01):6.296480e-01):2.051823e-01):1.041387e-01,((8:6.131729e-01,6:5.104848e-01):1.146887e+00,(((38:7.575903e-02,((42:3.753508e-01,35:4.283745e-01):8.161600e-02,41:1.416641e-01):3.767788e-01):6.094777e-01,((36:5.216828e-01,37:4.767345e-01):2.882767e-01,25:5.260921e-01):2.283813e-01):5.037258e-01,(49:7.476457e-01,((45:2.636565e-01,48:1.866764e-01):4.215444e-01,((46:2.435059e-01,47:2.380586e-01):2.958856e-01,53:8.347957e-01):2.054517e-01):3.399152e-01):8.467138e-01):2.372223e-02):1.075608e-01):5.000892e-02):3.857709e-01):6.951667e-01):3.815809e-01):2.392300e-01):7.804774e-02,1:6.023365e-02);
   tree gen.3709500 = [&U] (22:7.477542e-02,(23:7.070490e-02,(7:5.131477e-01,((40:1.623641e-01,(39:5.446214e-03,2:2.850938e-02):4.241634e-01):3.524771e-01,(((((65:1.847140e-01,59:7.595547e-02):2.198324e-02,(66:7.989503e-02,63:7.599343e-02):9.030199e-02):2.699965e-01,(58:4.617107e-03,(64:1.086988e-03,(56:2.527227e-02,57:5.268923e-02):3.370731e-02):1.410699e-03):2.900880e-01):3.381163e-01,62:6.784400e-01):7.575412e-01,(((((70:1.765731e-01,67:2.449582e-01):5.479009e-02,(69:2.996513e-01,68:3.027978e-01):1.432842e-01):6.505793e-01,(29:3.004395e-02,(((27:1.939885e-01,(28:6.394044e-03,32:1.608445e-02):7.673781e-02):2.101553e-02,31:9.349077e-02):1.557686e-02,(33:5.408296e-02,30:3.906151e-02):2.757305e-02):2.133280e-02):1.092718e+00):7.135013e-01,((55:1.138329e+00,(5:7.783573e-03,4:8.663468e-02):6.876386e-01):3.771208e-01,3:6.972193e-01):4.305348e-02):3.821591e-01,(((((52:2.671952e-01,51:2.521447e-01):4.718663e-02,50:2.210631e-01):1.512986e+00,34:9.555831e-01):3.280186e-01,((8:5.733536e-01,6:3.299162e-01):1.072408e+00,(((38:7.083926e-02,((42:3.509756e-01,35:4.005559e-01):7.631587e-02,41:1.324644e-01):3.523108e-01):5.698983e-01,((36:4.878048e-01,37:4.457754e-01):2.845369e-01,25:4.919278e-01):1.613493e-01):4.710139e-01,(49:6.990937e-01,((45:2.743576e-01,48:1.745536e-01):3.432620e-01,((46:2.276926e-01,47:2.017594e-01):3.057138e-01,53:7.805842e-01):1.921097e-01):3.303807e-01):7.917283e-01):9.628832e-03):8.824879e-02):9.960344e-02,((((11:7.766468e-01,(((15:8.768735e-02,14:1.554791e-01):2.707353e-01,20:3.134183e-01):3.479077e-01,24:6.646073e-01):4.434296e-01):1.416126e-01,(26:9.253325e-01,12:7.896062e-01):1.548285e-01):1.462701e-01,(((54:8.986230e-01,(43:7.311224e-01,44:7.801774e-01):3.262651e-01):5.133805e-01,10:7.447880e-01):2.773853e-01,(17:4.695823e-01,19:7.715663e-01):4.003368e-01):4.005178e-01):3.623773e-02,(((16:8.280743e-01,(61:5.049493e-01,60:6.002394e-01):4.081684e-01):4.035047e-01,(9:1.784320e-01,(13:2.147029e-01,21:8.545234e-02):5.473533e-02):5.361698e-01):1.026112e-01,18:8.713243e-01):3.564719e-01):3.016703e-01):1.971937e-01):7.896507e-02):6.500227e-01):4.943296e-01):1.135718e-01):8.281610e-02,1:5.625006e-02);
   tree gen.3710000 = [&U] ((23:4.078269e-02,((((39:4.550256e-02,2:2.634228e-02):2.211987e-01,40:3.237231e-01):3.803736e-01,(((((56:1.645732e-02,57:1.296333e-02):1.475671e-02,(58:2.232143e-04,64:4.635495e-04):3.602571e-02):3.287872e-01,((63:5.546844e-02,66:4.753231e-02):8.330583e-02,(59:7.608277e-02,65:2.281392e-01):9.551893e-02):5.163633e-01):1.776441e-01,62:5.106712e-01):7.202971e-01,((((18:8.887458e-01,(((60:5.452816e-01,61:4.276697e-01):4.141341e-01,16:1.181482e+00):4.955976e-01,(9:2.288095e-01,(13:2.550675e-01,21:1.475481e-01):8.610672e-03):7.024588e-01):3.072297e-01):1.537195e-01,((10:8.871732e-01,(((43:5.673176e-01,54:8.326468e-01):2.166260e-01,44:5.505528e-01):8.073433e-01,(19:6.252038e-01,17:4.879181e-01):5.459122e-01):1.811988e-01):1.926127e-01,((26:6.471255e-01,12:8.772365e-01):1.567202e-01,(((20:3.085145e-01,(14:2.007021e-01,15:1.004507e-01):9.205407e-02):2.308598e-01,24:6.654734e-01):4.677363e-01,11:1.309258e+00):1.299061e-01):1.484982e-01):1.953584e-01):1.400956e-01,((34:8.285734e-01,((51:3.198253e-01,52:2.925837e-01):7.451627e-03,50:2.127236e-01):1.371278e+00):3.890786e-01,((8:6.583549e-01,6:5.191310e-01):9.802624e-01,(((38:4.121154e-02,(41:2.030323e-01,(35:3.252734e-01,42:3.672401e-01):9.380315e-02):3.326768e-01):8.045646e-01,(25:5.219176e-01,(37:4.887703e-01,36:4.862759e-01):2.107784e-01):3.513429e-01):4.781843e-01,(49:1.044522e+00,((48:2.525773e-01,45:2.833672e-01):4.784605e-01,((47:1.955021e-01,46:1.552258e-01):4.548511e-01,53:9.236411e-01):1.118530e-01):1.037280e-01):7.875480e-01):4.387396e-02):2.100779e-01):6.908840e-02):1.326071e-01,((((69:3.279810e-01,68:1.346590e-01):5.548032e-02,(70:1.826861e-01,67:1.224745e-01):5.166603e-02):9.224388e-01,(((27:2.856015e-01,((28:1.154491e-02,32:6.212348e-03):9.767034e-02,31:9.886559e-02):4.295992e-03):1.559756e-02,(30:6.530083e-02,33:2.388646e-02):3.056620e-02):3.686032e-02,29:7.897814e-03):6.319455e-01):5.492810e-01,((55:1.109720e+00,(5:1.041581e-01,4:4.250752e-02):5.551579e-01):3.534618e-01,3:5.925753e-01):2.776941e-01):2.153309e-01):3.797135e-01):3.412135e-01):3.744414e-01,7:3.425277e-01):3.659132e-01):1.333241e-01,22:1.580284e-02,1:8.797269e-02);
   tree gen.3710500 = [&U] (((7:6.719736e-01,(((2:1.353394e-02,39:2.754745e-02):2.335290e-01,40:2.284042e-01):3.539809e-01,((62:5.337567e-01,(((65:2.224281e-01,59:6.437638e-02):3.966973e-02,(63:7.637798e-02,66:3.539225e-02):1.444091e-01):1.927703e-01,((64:5.773285e-03,58:4.141869e-03):1.469161e-02,(57:2.079488e-02,56:2.669361e-02):2.066538e-02):4.074428e-01):1.922760e-01):1.065598e+00,(((((25:4.938286e-01,(37:5.655751e-01,36:4.571553e-01):1.831159e-01):2.891308e-01,(38:5.509113e-02,(41:2.531057e-01,(35:2.906183e-01,42:3.496759e-01):1.129953e-01):3.034681e-01):7.014602e-01):3.939521e-01,((((((((21:1.241473e-01,9:2.527597e-01):4.281337e-02,13:2.389438e-01):6.046259e-01,((60:6.521496e-01,61:4.617919e-01):4.719287e-01,16:8.815953e-01):1.824025e-01):1.912246e-01,18:8.577543e-01):4.023862e-01,((19:7.651862e-01,17:6.729800e-01):2.999751e-01,(10:1.073573e+00,((54:6.357176e-01,44:5.206486e-01):1.639744e-01,43:7.740644e-01):1.016678e+00):8.388813e-02):4.297337e-01):1.146076e-01,(12:1.163799e+00,26:6.582375e-01):1.072608e-01):2.028233e-01,(11:1.143970e+00,(24:6.237036e-01,(20:3.098780e-01,(15:1.461831e-01,14:1.888371e-01):1.075390e-01):2.182129e-01):6.417151e-01):1.274131e-01):1.753282e-01,((((52:2.444102e-01,50:3.281581e-01):8.765227e-03,51:2.341192e-01):1.610321e+00,34:6.804303e-01):4.413649e-01,(53:7.409173e-01,((46:3.365190e-01,47:7.524394e-02):3.442238e-01,(49:1.415031e+00,(45:1.911044e-01,48:3.499907e-01):4.802611e-01):1.648997e-01):1.779622e-01):8.171086e-01):6.085737e-02):3.221403e-01):9.900965e-02,(8:8.173042e-01,6:3.845766e-01):9.989858e-01):1.896878e-02,((((67:8.817540e-02,70:3.541566e-01):1.224078e-01,(68:1.372968e-01,69:2.722329e-01):9.302598e-02):4.082744e-01,(33:4.066007e-02,((((27:1.568073e-01,(28:3.063129e-03,32:7.944811e-04):3.012327e-02):4.792073e-02,31:2.680768e-02):4.510116e-02,29:3.330711e-02):5.036998e-02,30:3.339466e-02):3.545476e-03):1.019636e+00):6.665144e-01,(3:6.147812e-01,((4:1.154230e-02,5:8.899882e-02):7.701463e-01,55:1.136045e+00):2.038740e-01):3.985358e-01):2.541860e-01):8.320933e-02):1.105908e+00):5.084857e-01):1.711363e-01,23:3.493750e-02):1.149773e-01,22:9.818398e-02,1:4.679863e-02);
   tree gen.3711000 = [&U] (((7:6.815844e-01,(((2:1.372751e-02,39:5.849781e-02):2.368690e-01,40:2.429138e-01):3.590437e-01,(((((25:4.996166e-01,(37:5.736643e-01,36:4.636938e-01):1.857349e-01):3.332151e-01,(38:5.587907e-02,(41:2.567257e-01,(35:2.947748e-01,42:5.008290e-01):5.455553e-02):3.078085e-01):7.114928e-01):4.152064e-01,(((((((((21:1.259229e-01,9:2.563748e-01):4.902699e-02,13:2.792549e-01):6.132736e-01,((60:6.614769e-01,61:3.106819e-01):5.746226e-01,16:8.942043e-01):2.841305e-01):1.939596e-01,18:8.700223e-01):2.553149e-01,(12:1.180444e+00,26:6.676520e-01):1.087949e-01):6.218450e-02,((19:5.759001e-01,17:6.405263e-01):2.848412e-01,(10:1.088928e+00,(44:4.942089e-01,(43:7.851355e-01,54:6.448099e-01):1.771357e-01):1.032004e+00):1.454122e-01):3.623333e-01):2.058351e-01,11:1.160332e+00):1.353880e-01,(24:6.326241e-01,(20:3.143100e-01,(15:1.482739e-01,14:1.588947e-01):1.240829e-01):2.510973e-01):6.508932e-01):2.780622e-01,((((50:3.328515e-01,51:2.374677e-01):8.458813e-02,52:2.479058e-01):1.487004e+00,34:1.054309e+00):4.476775e-01,(((45:1.938377e-01,48:3.549964e-01):4.871300e-01,(53:7.515143e-01,(46:3.413320e-01,47:7.632012e-02):3.383182e-01):2.170400e-01):2.024342e-01,49:1.435269e+00):7.761143e-01):1.054042e-01):2.166916e-01):2.085175e-02,(8:7.368511e-01,6:3.900770e-01):1.013274e+00):2.621760e-01,((62:5.413908e-01,(((65:2.322443e-01,59:7.906344e-02):2.818092e-02,(63:7.747037e-02,66:3.589845e-02):1.464746e-01):2.616856e-01,((64:1.012001e-02,58:9.591564e-03):1.095366e-02,(57:4.174282e-02,56:2.707540e-02):6.521185e-03):4.132702e-01):3.568125e-01):1.080839e+00,((((68:1.392605e-01,(67:1.605921e-01,70:3.592219e-01):1.236689e-01):9.258876e-02,69:2.761265e-01):4.132302e-01,(33:3.420460e-02,((((31:1.341769e-01,27:2.925881e-01):4.811775e-02,(28:3.211078e-03,32:5.903278e-03):7.041339e-02):4.640050e-02,29:3.378349e-02):6.146938e-02,30:1.127091e-02):2.965854e-02):1.034220e+00):6.561805e-01,(3:8.372574e-01,((4:1.524664e-02,5:9.027172e-02):7.811612e-01,55:1.152293e+00):4.795801e-01):2.326934e-01):3.259631e-01):8.696518e-02):1.121725e+00):5.157583e-01):1.735839e-01,23:4.586200e-02):9.792456e-02,22:1.028946e-01,1:3.319589e-02);
   tree gen.3711500 = [&U] (22:1.654444e-02,((((((((11:1.049224e+00,(18:1.233403e+00,((43:6.176913e-01,(54:7.467672e-01,44:7.495531e-01):1.020736e-01):5.867705e-01,((17:5.122385e-01,19:6.338683e-01):3.098851e-01,10:1.270338e+00):9.581991e-02):1.804426e-01):1.768823e-01):1.317232e-01,(((20:1.850471e-01,(14:2.105110e-01,15:1.084813e-01):9.507915e-02):2.879268e-01,24:7.541131e-01):5.183559e-01,((26:9.668182e-01,12:1.021499e+00):7.112540e-02,(((21:1.028836e-01,9:2.158036e-01):5.170867e-02,13:2.077261e-01):3.592480e-01,(16:6.348449e-01,(61:5.388199e-01,60:3.758733e-01):3.779736e-01):3.250282e-01):4.326115e-01):1.138315e-01):2.473060e-01):4.468433e-01,(((((53:8.237824e-01,(47:2.452140e-01,46:1.744269e-01):3.180684e-01):3.879988e-01,(45:1.200201e-01,48:3.612397e-01):4.292227e-01):2.405126e-01,49:1.018759e+00):8.477886e-01,(((25:5.614674e-01,(36:3.736466e-01,37:6.272711e-01):2.764014e-01):3.554542e-01,(38:2.485187e-01,(41:1.054285e-01,(35:2.064814e-01,42:5.374038e-01):1.387979e-01):1.605051e-01):6.185291e-01):4.626532e-01,(8:5.956085e-01,6:5.362591e-01):7.613280e-01):7.665634e-02):2.565583e-01,((50:2.792773e-01,(51:3.140000e-01,52:2.055503e-01):7.727747e-02):1.624044e+00,34:1.126848e+00):2.593129e-01):9.947719e-02):1.458422e-01,(((((33:4.564825e-02,30:6.725530e-02):8.571443e-03,((27:2.462139e-01,(32:1.813126e-03,28:2.365104e-03):7.879798e-02):1.278291e-03,31:1.063144e-01):4.084944e-02):9.943735e-03,29:2.955665e-02):5.436904e-01,((67:1.760852e-01,70:2.813412e-01):9.723173e-02,(68:1.353417e-01,69:3.385522e-01):3.086062e-01):1.120225e+00):7.351207e-01,(3:4.999860e-01,((5:8.218513e-02,4:2.008075e-02):7.651248e-01,55:8.886446e-01):2.199920e-01):1.797632e-01):3.205084e-01):4.480994e-01,(62:5.777932e-01,(((56:1.105118e-02,57:4.078763e-02):6.679869e-03,(58:1.004287e-03,64:3.404479e-03):5.973824e-02):2.532299e-01,((66:3.749534e-02,63:7.836569e-02):1.352270e-01,(59:6.286931e-02,65:2.048068e-01):3.888832e-02):4.870288e-01):3.541856e-01):7.622985e-01):4.491561e-01,(40:3.345852e-01,(2:6.904092e-02,39:3.245767e-02):2.335979e-01):4.629145e-01):2.300563e-01,7:4.978965e-01):1.054585e-01,23:5.255920e-02):1.488735e-01,1:8.362015e-02);
   tree gen.3712000 = [&U] (22:4.529828e-02,(23:7.560814e-02,(7:5.932526e-01,((40:1.365904e-01,(39:2.998726e-02,2:5.599049e-02):3.964314e-01):5.387149e-01,(((((65:1.579145e-01,59:9.699008e-02):5.024746e-02,(66:3.907721e-02,63:5.140503e-02):6.502030e-02):5.174698e-01,((56:1.996898e-02,57:2.069999e-02):4.343169e-02,(58:3.947372e-03,64:7.235871e-04):1.003250e-02):2.987838e-01):3.389339e-01,62:9.080835e-01):8.058642e-01,((((49:6.898189e-01,((45:2.771199e-01,48:1.719278e-01):3.844926e-01,(53:7.884431e-01,(46:1.232316e-01,47:3.652541e-01):4.816128e-01):7.605229e-02):3.017887e-01):9.062898e-01,((18:7.944257e-01,(((((15:1.814013e-01,14:1.286812e-01):1.351923e-01,20:2.690842e-01):1.087789e-01,24:6.773579e-01):7.458680e-01,(11:8.416968e-01,((16:8.806403e-01,(61:3.750894e-01,60:7.200428e-01):4.502758e-01):3.866352e-01,((21:1.154116e-01,9:1.921222e-01):1.257734e-01,13:1.317203e-01):6.832668e-01):4.097492e-01):1.446259e-01):6.840025e-02,((((43:7.421067e-01,44:6.042280e-01):3.462653e-01,54:6.203111e-01):6.766553e-01,((17:5.459941e-01,19:7.793344e-01):6.271513e-01,10:6.625481e-01):1.406908e-01):3.002103e-01,(26:1.102845e+00,12:7.975559e-01):1.981080e-01):6.754457e-03):1.584132e-01):3.134013e-01,(((52:3.295406e-01,50:2.294643e-01):4.990981e-02,51:2.003735e-01):1.598928e+00,34:9.652039e-01):3.988429e-01):7.877031e-03):1.582957e-01,(((38:8.055816e-02,((42:3.545092e-01,35:1.741361e-01):1.240581e-01,41:2.635780e-01):2.953160e-01):5.350697e-01,((36:6.246408e-01,37:4.502635e-01):2.209009e-01,25:4.871235e-01):3.277850e-01):2.807511e-01,(8:1.007480e+00,6:4.906831e-01):8.222380e-01):7.437479e-02):3.199829e-01,((((68:1.446347e-01,69:4.985024e-01):2.266281e-01,(70:2.710303e-01,67:3.331633e-01):8.230360e-02):5.951884e-01,((30:3.088016e-02,(((27:2.138976e-01,31:7.394040e-02):1.657651e-02,(28:2.510033e-03,32:1.064585e-02):7.054419e-02):2.288390e-02,29:2.016988e-02):4.234359e-02):5.831978e-02,33:3.743377e-02):5.390932e-01):1.282485e+00,((55:1.210882e+00,(5:1.186921e-01,4:2.655753e-02):7.619460e-01):3.360735e-01,3:6.369672e-01):1.914348e-01):1.978436e-01):1.956619e-02):8.084691e-01):3.706512e-01):1.892841e-01):2.436656e-01,1:8.720758e-02);
   tree gen.3712500 = [&U] (22:4.693801e-02,(23:4.734356e-02,(7:6.147274e-01,((40:1.415348e-01,(39:3.107275e-02,2:5.801726e-02):3.494110e-01):5.582155e-01,(((((65:1.416115e-01,59:1.207664e-01):5.206635e-02,(66:4.517107e-02,63:4.198731e-02):7.253363e-02):5.362014e-01,((56:2.178571e-02,57:2.144930e-02):4.007630e-02,(58:4.090261e-03,64:1.056526e-03):1.039567e-02):3.095993e-01):3.512028e-01,62:3.860125e-01):8.350353e-01,((((18:8.231827e-01,(((((((15:1.192108e-01,14:1.333393e-01):1.769740e-01,20:2.788246e-01):3.033129e-01,24:7.018772e-01):7.950032e-01,11:8.721650e-01):2.732782e-01,((16:9.125181e-01,(61:4.781849e-01,60:7.461073e-01):3.462568e-01):4.006308e-01,((21:6.713441e-02,9:1.990767e-01):1.303262e-01,13:1.017482e-01):7.016463e-01):4.664169e-01):8.991990e-02,(26:1.142767e+00,12:8.050222e-01):1.980624e-01):9.149986e-02,((17:5.896523e-01,19:8.075452e-01):6.380854e-01,(((43:7.689698e-01,54:6.693007e-01):3.456727e-01,44:6.261001e-01):1.195713e+00,10:1.395818e+00):5.934789e-02):2.188007e-01):1.145000e-01):3.247460e-01,(((50:2.377706e-01,51:2.076267e-01):2.376765e-02,52:3.414694e-01):1.594996e+00,34:1.000143e+00):4.361819e-01):7.120203e-03,((((38:8.347424e-02,((42:3.673419e-01,35:1.569295e-01):1.342140e-01,41:2.065786e-01):2.107883e-01):5.522804e-01,((36:4.535774e-01,37:4.665623e-01):1.629074e-01,25:5.047566e-01):3.396503e-01):4.138157e-01,(8:8.110364e-01,6:5.084451e-01):1.297596e+00):5.854208e-02,(49:7.147893e-01,((45:2.871512e-01,48:1.875509e-01):3.918484e-01,(53:8.169836e-01,(46:1.276924e-01,47:3.784757e-01):4.990464e-01):3.237122e-01):3.191728e-01):1.091911e+00):1.080653e-01):3.182487e-01,(((68:3.720452e-01,(69:5.165474e-01,(70:2.808412e-01,67:1.650768e-01):3.079612e-01):7.984846e-04):6.167333e-01,((((27:1.824593e-01,(31:6.236783e-02,(28:1.881125e-04,32:1.422638e-03):7.332715e-02):5.223987e-02):2.447671e-02,29:2.090000e-02):4.006044e-02,30:3.663184e-02):6.054996e-02,33:3.878881e-02):7.859375e-01):6.410554e-01,((55:1.254714e+00,(5:1.229886e-01,4:1.873023e-02):7.895273e-01):3.482388e-01,3:8.129731e-01):9.013780e-02):1.987502e-01):2.060747e-02):8.377345e-01):2.058974e-01):2.798766e-01):2.524859e-01,1:9.036436e-02);
   tree gen.3713000 = [&U] (22:5.534610e-02,(((((((((51:3.154884e-01,(50:3.207308e-01,52:2.122608e-01):1.832964e-02):1.908730e+00,34:1.145919e+00):1.445421e-01,(((((53:8.377241e-01,(47:1.614387e-01,46:1.200324e-01):3.748915e-01):2.182950e-01,(45:1.304170e-01,48:3.665798e-01):4.400292e-01):3.303872e-01,49:1.036000e+00):8.621366e-01,(8:6.056885e-01,6:5.453347e-01):7.461818e-01):8.648412e-02,((25:5.709696e-01,(36:5.721452e-01,37:6.206293e-01):1.035909e-01):3.115490e-01,(38:8.365326e-02,(41:2.238902e-01,(35:2.100089e-01,42:2.827154e-01):1.760786e-01):1.632215e-01):6.289971e-01):2.399936e-01):1.805969e-01):1.015581e-01,((((20:1.757593e-01,(14:1.516733e-01,15:1.555247e-01):1.872096e-01):1.704045e-01,24:7.668757e-01):6.503682e-01,11:1.139229e+00):4.144752e-03,(((26:9.831806e-01,12:7.854169e-01):2.048016e-02,(((21:1.126186e-01,9:1.879100e-01):4.977624e-02,13:1.816054e-01):3.309427e-01,(16:6.212822e-01,(61:5.479389e-01,60:4.955754e-01):3.843704e-01):5.109627e-01):3.031737e-01):2.368305e-01,(18:1.287018e+00,((10:1.366810e+00,(17:4.323861e-01,19:7.225297e-01):3.548409e-01):9.298328e-02,(54:7.006221e-01,(44:6.106741e-01,43:9.046762e-01):1.606085e-01):7.788872e-01):4.363862e-01):7.248826e-02):1.444131e-01):3.668954e-01):7.257505e-02,((((((27:1.917254e-01,(32:3.106692e-03,28:2.544808e-04):3.026105e-02):1.170226e-02,31:1.063111e-01):5.072520e-02,(30:3.469276e-02,33:2.775359e-02):3.943782e-02):1.514744e-02,29:2.815371e-02):6.404821e-01,(69:1.945347e-01,((67:1.451081e-01,70:2.861027e-01):1.645030e-01,68:1.764750e-01):1.727293e-01):1.221679e+00):1.107165e+00,(3:6.617700e-01,((5:9.800366e-02,4:7.214462e-02):5.870542e-01,55:7.823405e-01):4.132250e-01):2.233932e-01):1.511073e-01):1.603708e-01,(62:4.077614e-01,(((56:1.825360e-02,57:2.359924e-02):1.607558e-02,(58:1.596446e-03,64:4.905698e-03):1.045148e-02):2.575155e-01,((66:5.269196e-02,63:7.806214e-02):1.484092e-01,(59:6.393331e-02,65:2.082730e-01):9.222923e-02):4.952712e-01):3.601798e-01):5.519763e-01):8.031061e-01,(40:3.402477e-01,(2:2.185887e-02,39:4.990535e-02):2.373252e-01):2.081584e-01):3.898202e-01,7:5.200853e-01):3.678523e-01,23:1.342358e-01):5.711339e-02,1:3.941865e-02);
   tree gen.3713500 = [&U] (22:6.076912e-02,(((((((((51:3.151147e-01,(52:2.069373e-01,50:2.938563e-01):2.712165e-03):1.910377e+00,34:1.146908e+00):1.446668e-01,((((53:8.384468e-01,(47:1.460983e-01,46:1.201360e-01):3.757307e-01):1.902957e-01,(45:2.013768e-01,48:2.656879e-01):5.111700e-01):1.600548e-01,49:1.036894e+00):9.048328e-01,(((25:5.714622e-01,(36:5.726388e-01,37:6.211647e-01):9.257210e-02):3.118178e-01,(38:8.372543e-02,(41:2.240834e-01,(35:2.101901e-01,42:3.436478e-01):1.227249e-01):3.860616e-01):6.295397e-01):2.393810e-01,(8:6.062111e-01,6:6.465176e-01):7.468255e-01):8.856598e-02):3.615374e-01):1.016457e-01,((((20:1.759109e-01,(14:1.518042e-01,15:1.443528e-01):1.354585e-01):2.158557e-01,24:7.675373e-01):6.509293e-01,11:9.249836e-01):2.578596e-01,(((26:9.310478e-01,12:7.860944e-01):2.102674e-02,(((21:7.858451e-02,9:1.880721e-01):4.981918e-02,13:1.817621e-01):3.312282e-01,(16:6.218182e-01,(61:5.484116e-01,60:4.960029e-01):7.420070e-01):5.881594e-01):3.034353e-01):2.078151e-01,(18:1.288128e+00,((10:1.367989e+00,((43:9.054567e-01,54:6.328507e-01):1.006061e-01,44:6.112009e-01):8.030122e-01):9.542027e-02,(17:5.378655e-01,19:7.147428e-01):2.872586e-01):3.080807e-01):1.737357e-01):1.067468e-01):2.900199e-01):2.121458e-01,((((30:5.306113e-02,33:3.692143e-02):5.629061e-03,(29:2.817799e-02,((27:1.918908e-01,(32:5.088209e-04,28:9.128182e-06):3.104868e-02):3.042598e-02,31:5.976737e-02):5.076896e-02):1.117114e-02):6.435151e-01,((68:6.661086e-02,69:1.947025e-01):1.477760e-01,(67:1.452333e-01,70:2.863495e-01):1.646450e-01):1.218385e+00):1.185796e+00,(3:6.623409e-01,((5:9.808821e-02,4:7.456381e-02):5.875607e-01,55:7.830154e-01):4.135815e-01):1.198581e-01):2.778483e-01):5.376759e-01,(62:7.023385e-01,(((56:4.500232e-02,57:3.158508e-02):1.107249e-02,(58:1.597823e-03,64:8.577085e-05):3.607927e-02):2.577377e-01,((66:6.245957e-02,63:7.812949e-02):1.485372e-01,(59:6.398847e-02,65:2.033992e-01):3.994722e-02):4.956985e-01):3.160669e-01):5.524525e-01):8.037989e-01,(40:3.405412e-01,(2:1.741122e-02,39:4.994841e-02):2.375300e-01):2.083380e-01):3.901565e-01,7:5.728962e-01):2.724427e-01,23:1.175789e-01):6.666747e-02,1:3.945266e-02);
   tree gen.3714000 = [&U] (22:6.785186e-02,((((((((((51:3.518419e-01,50:3.281058e-01):1.040303e-02,52:1.840900e-01):1.870098e+00,34:1.280582e+00):4.160237e-01,((11:1.032792e+00,(((20:2.791376e-01,(14:1.694972e-01,15:1.611774e-01):1.512464e-01):2.540038e-01,24:8.569951e-01):7.267962e-01,((26:1.039563e+00,12:8.777151e-01):5.244589e-02,(((21:1.297596e-01,9:2.044060e-01):1.385749e-01,13:2.029467e-01):4.966498e-01,(16:6.942922e-01,(61:6.123299e-01,60:5.538129e-01):8.284892e-01):6.567103e-01):3.274479e-01):2.223637e-01):8.857661e-02):1.184377e-01,(18:1.438261e+00,((10:9.715430e-01,((43:1.010989e+00,54:7.066106e-01):1.123319e-01,44:6.824374e-01):8.966047e-01):1.347869e-01,(17:6.005546e-01,19:7.980473e-01):5.269823e-01):1.843354e-01):2.046772e-01):4.367562e-01):1.127132e-01,(((25:6.380671e-01,(36:6.393808e-01,37:6.935625e-01):1.033615e-01):3.481606e-01,(38:9.348377e-02,(41:2.502007e-01,(35:2.346881e-01,42:3.837006e-01):1.370287e-01):1.834208e-01):7.029136e-01):3.724228e-01,((8:7.170727e-01,6:7.218703e-01):8.338693e-01,(49:1.329618e+00,((53:9.361692e-01,(47:1.631263e-01,46:2.065032e-01):3.366329e-01):2.102224e-01,(45:2.248476e-01,48:2.966542e-01):5.707477e-01):3.042975e-02):1.010293e+00):2.011711e-01):3.151805e-01):1.655402e-01,(((29:3.146943e-02,((30:5.924549e-02,33:2.427094e-02):3.253878e-02,((27:2.142560e-01,(32:2.195785e-04,28:1.600821e-06):5.879239e-02):2.001961e-02,31:6.673336e-02):8.339032e-02):1.268046e-02):7.521244e-01,((68:7.437447e-02,69:2.489207e-01):8.658568e-02,(67:1.621605e-01,70:3.413406e-01):2.597261e-02):1.124849e+00):1.324003e+00,(3:7.395378e-01,((5:7.723368e-02,4:1.972455e-02):6.560419e-01,55:8.944898e-01):5.676313e-01):1.338277e-01):3.102320e-01):6.295274e-01,(62:7.841972e-01,(((56:1.447468e-02,57:3.526637e-02):1.155544e-02,(58:1.572865e-02,64:9.576758e-05):4.028437e-02):2.877775e-01,((66:6.973934e-02,63:8.723561e-02):1.658495e-01,(59:7.144643e-02,65:2.271058e-01):4.460313e-02):4.150277e-01):3.529051e-01):9.285197e-01):8.974831e-01,(40:1.779470e-01,(2:1.944053e-02,39:5.576998e-02):2.652145e-01):5.148169e-01):4.356300e-01,7:6.396682e-01):3.041963e-01,23:1.312829e-01):7.443768e-02,1:4.405093e-02);
   tree gen.3714500 = [&U] (22:6.031093e-02,(((((((((51:3.033790e-01,(50:2.916407e-01,52:1.636305e-01):9.248140e-03):1.855135e+00,34:1.138260e+00):1.699877e-01,((((((21:1.153383e-01,9:1.816887e-01):1.231739e-01,13:1.457056e-01):4.682838e-01,(16:8.438166e-01,(61:5.442767e-01,60:4.922632e-01):3.519909e-01):2.619226e-01):3.057828e-01,11:9.264880e-01):3.121772e-01,((26:9.240279e-01,((20:2.481147e-01,(14:1.506596e-01,15:1.432644e-01):1.344371e-01):2.257743e-01,24:7.617502e-01):6.167933e-01):1.728727e-01,12:7.691140e-01):4.405265e-01):1.642006e-01,(18:1.291257e+00,((17:5.338100e-01,19:7.093538e-01):4.684144e-01,(((43:8.986297e-01,54:6.280791e-01):9.984758e-02,44:5.137247e-01):8.208343e-01,10:8.635675e-01):4.138742e-02):2.466341e-01):2.288525e-01):1.114678e-01):1.339661e-01,(((25:6.443344e-01,(36:5.683212e-01,37:6.164812e-01):2.924134e-01):2.405993e-01,(38:1.101081e-01,(41:2.223938e-01,(35:2.086053e-01,42:3.410568e-01):1.076506e-01):2.153131e-01):6.247931e-01):3.310324e-01,((8:6.373786e-01,6:5.237429e-01):7.487205e-01,(((45:1.998585e-01,48:2.636846e-01):5.270294e-01,(53:8.321250e-01,(47:1.768340e-01,46:1.325325e-01):2.867671e-01):1.788161e-01):3.086804e-01,49:7.892325e-01):9.263552e-01):2.275491e-01):2.801519e-01):1.471424e-01,((((30:7.480374e-02,33:4.033454e-02):1.300569e-02,(29:2.862436e-02,((27:1.904439e-01,(32:1.146092e-03,28:9.801976e-07):5.225831e-02):1.300411e-02,31:5.931674e-02):4.920663e-02):1.913128e-02):9.056263e-01,((68:6.610862e-02,69:2.212561e-01):7.696271e-02,(67:8.207489e-02,70:3.034046e-01):6.564035e-02):5.807090e-01):7.755142e-01,(3:6.573469e-01,((5:6.865007e-02,4:1.753240e-02):5.831306e-01,55:1.110279e+00):4.542758e-01):1.539776e-01):2.757533e-01):1.411849e-01,(62:4.740341e-01,((56:1.868751e-02,(57:3.134693e-02,(58:1.291042e-02,64:4.324948e-04):3.747219e-02):1.017196e-03):2.557944e-01,((66:4.079761e-02,63:7.754040e-02):8.895318e-02,(59:6.350601e-02,65:2.018656e-01):1.798470e-02):4.081905e-01):3.136838e-01):8.253257e-01):7.977384e-01,(40:1.581703e-01,(2:1.727995e-02,39:4.957180e-02):4.076887e-01):3.272725e-01):3.872148e-01,7:5.685766e-01):2.282710e-01,23:3.697557e-02):1.335961e-01,1:6.462612e-02);
   tree gen.3715000 = [&U] ((23:1.401572e-01,((((39:4.269809e-02,2:4.061173e-02):4.886799e-01,40:2.104594e-01):3.261565e-01,(((((56:1.779241e-02,57:3.144321e-02):6.725719e-03,(58:5.536573e-03,64:9.373569e-03):2.231855e-02):4.160198e-01,((63:7.609794e-02,66:6.326216e-02):9.372019e-02,(59:7.085112e-02,65:1.563578e-01):9.332308e-02):5.277841e-01):4.548293e-01,62:7.561381e-01):7.104749e-01,(((((69:3.795294e-01,68:3.303242e-01):5.653038e-03,(70:1.545931e-01,67:2.355211e-01):1.910593e-01):9.292157e-01,((((27:2.891830e-01,31:9.277993e-02):1.656613e-02,(28:4.314202e-03,32:2.843003e-02):1.312665e-01):2.149495e-02,29:2.507759e-02):3.316328e-02,(30:6.334429e-02,33:8.843344e-02):3.332253e-02):7.953704e-01):1.106805e+00,((55:8.677619e-01,(5:1.147277e-01,4:5.783845e-02):7.602454e-01):6.268329e-01,3:6.059566e-01):1.068211e-01):4.595380e-01,((((38:7.399825e-02,(41:2.595549e-01,(35:2.723359e-01,42:2.727139e-01):1.602382e-01):2.777851e-01):6.789672e-01,(25:5.962832e-01,(37:5.238123e-01,36:4.707362e-01):1.149043e-01):2.997280e-01):5.455819e-01,(8:6.140193e-01,6:3.993017e-01):8.144060e-01):2.048535e-01,(((49:9.690667e-01,((48:2.382377e-01,45:2.550686e-01):4.701491e-01,((47:1.945435e-01,46:1.440124e-01):4.024327e-01,53:9.499056e-01):2.447834e-01):1.877785e-01):7.543021e-01,((((20:2.380148e-01,(14:1.918923e-01,15:1.252530e-01):1.809820e-01):2.147476e-01,24:7.079775e-01):5.428218e-01,11:1.036145e+00):1.394111e-01,((((10:1.083496e+00,(((43:4.632595e-01,54:7.355661e-01):3.935304e-01,44:5.533384e-01):8.895590e-01,(19:9.153662e-01,17:5.256919e-01):2.578914e-01):8.888706e-02):4.903715e-01,18:9.895170e-01):1.722106e-01,(((60:3.725216e-01,61:3.762198e-01):8.191229e-01,16:6.187226e-01):4.976263e-01,(13:1.666263e-01,(21:1.305861e-01,9:1.715804e-01):1.167614e-01):4.221596e-01):5.319610e-01):2.177257e-02,(26:8.013377e-01,12:8.138656e-01):2.552973e-01):2.544283e-01):1.023411e-01):5.750504e-02,(34:5.486213e-01,((50:2.304539e-01,51:2.182792e-01):2.284127e-02,52:1.551860e-01):1.386342e+00):5.437093e-01):2.326270e-01):7.096163e-02):1.270010e-01):9.461049e-01):2.852478e-01,7:5.370800e-01):2.252321e-01):5.421457e-02,22:4.986394e-02,1:6.240900e-02);
   tree gen.3715500 = [&U] (22:5.891274e-02,(((((((((50:2.766158e-01,(52:1.523450e-01,51:2.887465e-01):8.981692e-03):1.810036e+00,34:9.446878e-01):2.835450e-01,((18:1.259866e+00,(((17:5.208331e-01,19:6.921094e-01):4.455662e-01,(43:5.740275e-01,(54:4.929900e-01,44:5.235628e-01):1.792318e-01):8.008799e-01):2.591247e-02,10:8.425742e-01):2.406385e-01):1.366216e-01,(((((21:1.125345e-01,9:1.772718e-01):1.201796e-01,13:1.421635e-01):4.568998e-01,(16:8.233034e-01,(61:2.650939e-01,60:4.611525e-01):8.497765e-01):2.701754e-01):3.187533e-01,((26:9.015648e-01,12:8.354606e-01):2.226098e-01,((20:2.142212e-01,(14:2.574528e-01,15:1.632589e-01):1.966050e-01):2.202857e-01,24:7.432321e-01):6.690456e-01):1.657848e-01):1.002335e-01,11:8.743756e-01):2.241222e-01):1.229315e-01):3.307789e-01,((((25:6.800641e-01,(36:2.572153e-01,37:6.014946e-01):3.543951e-01):7.943447e-02,(38:8.330202e-02,(41:2.169875e-01,(35:2.035341e-01,42:3.327657e-01):2.212420e-01):2.752271e-01):6.287277e-01):5.420785e-01,(((45:1.949999e-01,48:3.540891e-01):3.625210e-01,(53:9.399104e-01,(47:1.725352e-01,46:2.211317e-01):3.568717e-01):1.275586e-01):3.919828e-01,49:7.700463e-01):7.659330e-01):8.481518e-02,(8:6.218839e-01,6:5.110107e-01):7.305191e-01):2.307634e-01):2.553496e-01,(((33:3.196383e-03,(30:5.405899e-02,(29:8.223697e-02,((27:1.858143e-01,(32:7.280266e-03,28:1.131134e-05):7.988346e-02):1.268798e-02,31:7.792762e-02):4.710361e-02):7.070546e-03):5.788038e-02):6.933942e-01,((67:2.535853e-01,70:2.909286e-01):2.704225e-01,(68:1.283372e-01,69:2.213159e-01):3.706794e-02):8.378450e-01):4.912013e-01,(3:6.413668e-01,((5:6.983093e-02,4:1.710619e-02):6.033544e-01,55:1.083288e+00):3.842799e-01):2.305593e-01):4.929654e-01):2.011033e-01,(62:4.376005e-01,(((56:1.823322e-02,57:3.023614e-02):1.037927e-03,(58:9.936866e-03,64:4.219809e-04):2.164900e-02):5.174635e-01,((66:3.980582e-02,63:7.565540e-02):8.679073e-02,(59:3.967490e-02,65:1.754485e-01):1.001971e-01):3.982674e-01):3.060582e-01):7.986657e-01):8.933068e-01,(40:1.543252e-01,(2:1.685987e-02,39:4.791802e-02):3.977778e-01):3.763545e-01):3.653906e-01,7:5.547545e-01):1.259555e-01,23:7.966700e-02):9.538676e-02,1:9.096121e-02);
   tree gen.3716000 = [&U] (((7:6.008080e-01,(((2:1.453657e-02,39:2.463859e-02):2.560757e-01,40:3.535444e-01):3.682119e-01,(((((69:3.532462e-01,(67:9.864996e-02,70:2.136750e-01):2.300005e-01):1.307954e-02,68:4.496300e-01):5.501577e-01,(29:3.922749e-02,((30:7.075009e-02,33:7.801986e-02):1.010288e-02,(27:1.677326e-01,(31:8.649960e-02,(28:1.499229e-05,32:2.927321e-03):5.344289e-02):1.093703e-02):3.991598e-02):1.315129e-03):6.464123e-01):9.259423e-01,(3:7.286692e-01,((4:1.909304e-02,5:8.184924e-02):5.527962e-01,55:9.435286e-01):4.837607e-01):5.376731e-02):3.381059e-01,(((((((((60:4.970455e-01,61:4.297347e-01):5.227742e-01,16:6.893222e-01):2.999211e-01,((21:1.027645e-01,9:1.592602e-01):7.818322e-02,13:1.318933e-01):3.756262e-01):2.358331e-01,18:8.890460e-01):3.553865e-01,((((54:5.635549e-01,(44:8.103131e-01,43:6.346339e-01):3.015287e-01):7.894035e-01,(19:5.631232e-01,17:5.278013e-01):2.620119e-01):1.483814e-01,10:1.036065e+00):3.972459e-01,((11:1.410575e+00,(24:7.716161e-01,(20:3.386218e-01,(15:1.152107e-01,14:1.139695e-01):1.201670e-01):7.392287e-02):8.700457e-01):1.026370e-01,(12:7.923651e-01,26:6.718279e-01):1.773644e-01):6.759911e-02):9.451548e-02):2.316471e-01,(49:1.065529e+00,((53:6.923024e-01,(46:9.803356e-02,47:2.922467e-01):3.599768e-01):1.629901e-01,(45:3.182616e-01,48:2.563026e-01):4.336273e-01):2.517804e-01):7.213402e-01):2.253334e-01,((8:6.341755e-01,6:6.039836e-01):9.646675e-01,(((37:5.224253e-01,36:4.313146e-01):1.464667e-01,25:6.233545e-01):3.137350e-01,(38:1.969407e-01,(41:1.966837e-01,(35:1.952527e-01,42:3.606159e-01):6.170010e-02):1.826834e-01):9.606436e-01):4.560026e-01):1.095647e-01):2.569102e-02,(((50:1.828410e-01,51:4.698536e-01):3.571542e-02,52:2.541132e-01):1.043366e+00,34:7.699229e-01):2.603529e-01):3.565989e-01,(62:6.374871e-01,(((65:2.411532e-01,59:5.475278e-02):3.111403e-02,(63:5.459431e-02,66:3.619444e-02):1.028575e-01):4.208936e-01,((64:9.395129e-03,58:2.505367e-04):1.903037e-02,(57:1.674286e-02,56:2.174599e-02):1.588481e-02):3.704623e-01):2.312708e-01):8.020716e-01):1.387627e-02):7.678157e-01):4.625163e-01):1.741684e-01,23:1.988004e-02):2.014466e-01,22:7.759527e-02,1:9.065095e-02);
   tree gen.3716500 = [&U] (((7:6.236727e-01,(((2:1.508978e-02,39:2.557625e-02):2.658210e-01,40:3.001981e-01):3.822247e-01,((((((67:2.959581e-01,70:2.218068e-01):8.832143e-02,(69:3.503237e-01,68:2.237749e-01):1.040415e-01):5.710948e-01,(29:2.002667e-02,((30:1.640229e-02,33:5.016584e-02):2.212226e-02,((27:1.741160e-01,(28:8.547368e-06,32:4.762406e-03):6.723629e-02):9.781508e-03,31:8.979147e-02):4.143504e-02):8.031884e-03):6.710125e-01):9.611804e-01,(3:6.048098e-01,((4:1.981965e-02,5:8.496414e-02):5.738337e-01,55:6.298412e-01):7.668782e-01):3.261737e-01):3.509730e-01,(((((51:4.877345e-01,52:1.182762e-01):1.279403e-01,50:1.897993e-01):1.083073e+00,34:7.992235e-01):2.702610e-01,((37:5.423069e-01,(36:4.477289e-01,25:6.855267e-01):2.559461e-02):3.378507e-01,(38:2.044356e-01,(41:2.041688e-01,(35:2.026834e-01,42:4.046289e-01):1.137868e-01):1.065287e-01):9.972023e-01):4.517075e-01):4.620916e-02,((8:6.691144e-01,6:6.269691e-01):9.886478e-01,((((((60:5.159613e-01,61:4.460889e-01):5.426692e-01,16:8.055652e-01):3.113351e-01,((21:1.066754e-01,9:1.653211e-01):8.115860e-02,13:1.369127e-01):3.899212e-01):2.448081e-01,18:9.228800e-01):3.689112e-01,(((((54:5.850018e-01,(43:6.587859e-01,44:5.241923e-01):5.615379e-02):8.194455e-01,(19:5.845537e-01,17:5.478876e-01):3.704858e-01):7.072960e-02,10:1.075493e+00):5.925935e-01,(12:8.225197e-01,26:6.973953e-01):2.077507e-01):4.858562e-03,(11:9.254087e-01,(24:8.854285e-01,(20:3.515085e-01,(15:1.195952e-01,14:1.183068e-01):1.247401e-01):8.084713e-02):7.768655e-01):7.130798e-02):6.722447e-02):3.387871e-01,(49:1.106079e+00,((53:7.186490e-01,(46:1.017644e-01,47:3.033686e-01):5.080268e-01):1.691929e-01,(45:2.071786e-01,48:2.660565e-01):3.724446e-01):3.546036e-01):7.487918e-01):3.305071e-02):1.038437e-01):3.791259e-01):5.584224e-02,(62:6.617476e-01,(((65:2.503306e-01,59:5.683648e-02):3.229813e-02,(63:4.908767e-02,66:3.183901e-02):1.091338e-01):4.369113e-01,((64:9.752675e-03,58:9.726640e-04):1.975459e-02,(57:2.016028e-02,56:7.688693e-03):2.702721e-02):3.845608e-01):2.400722e-01):8.325956e-01):8.231620e-01):3.629978e-01):1.807967e-01,23:1.540186e-01):5.666650e-02,22:7.473310e-02,1:9.410081e-02);
   tree gen.3717000 = [&U] (22:4.179342e-02,(23:2.160237e-02,(7:8.231358e-01,((40:2.514498e-01,(39:1.440239e-02,2:3.806917e-02):1.794627e-01):3.140149e-01,(((3:4.719983e-01,(55:9.211157e-01,(5:1.367020e-01,4:1.018386e-02):6.967708e-01):3.155456e-01):4.768002e-01,(((((24:7.509201e-01,((15:2.047366e-01,14:1.872060e-01):1.192896e-01,20:3.915141e-01):2.011736e-01):7.404214e-01,((((26:8.147168e-01,12:9.039351e-01):3.966631e-01,(((16:8.341178e-01,(61:5.907534e-01,60:6.518816e-01):4.999831e-01):4.926457e-01,((21:1.432080e-01,9:2.180409e-01):1.464289e-01,13:1.739505e-01):5.318406e-01):6.881575e-01,18:1.102620e+00):1.498437e-01):5.722725e-02,((10:1.034953e+00,((44:4.054128e-01,43:8.472131e-01):2.526520e-01,54:4.291686e-01):9.574823e-01):2.051690e-01,(17:6.598490e-01,19:9.167291e-01):6.891381e-01):4.788856e-01):1.199913e-01,11:1.033320e+00):8.073671e-02):2.692040e-01,((8:9.502641e-01,6:5.628763e-01):6.502567e-01,((49:1.019273e+00,(53:8.948102e-01,((45:3.239227e-01,48:2.366558e-01):5.361418e-01,(46:1.318819e-01,47:4.133904e-01):4.271130e-01):1.985451e-02):3.694695e-01):8.897591e-01,((38:1.250055e-01,((42:3.704078e-01,35:4.470915e-01):1.461992e-01,41:2.972922e-01):2.510213e-01):9.295446e-01,(25:5.747540e-01,(36:5.806427e-01,37:4.825895e-01):2.013371e-01):2.919715e-01):4.782939e-01):2.576655e-01):6.266970e-02):5.344419e-02,((52:1.929015e-01,(51:2.766398e-01,50:3.412940e-01):2.401136e-03):1.723121e+00,34:7.843087e-01):5.681241e-01):2.828459e-01,((((65:2.795406e-01,59:7.359849e-02):7.598098e-02,(66:5.889858e-02,63:1.374042e-01):9.673400e-02):3.987948e-01,((56:4.512728e-02,57:4.899847e-02):1.889216e-02,(58:7.446620e-04,64:2.299154e-02):3.813058e-03):4.254867e-01):5.134161e-01,62:4.216659e-01):9.364835e-01):1.800213e-01):2.360317e-01,(((70:2.180512e-01,67:1.953570e-01):3.494000e-01,(69:8.248512e-01,68:2.685915e-01):3.068697e-03):1.262892e+00,((33:5.626283e-02,30:1.607997e-02):7.893282e-03,(29:3.234942e-02,(((28:1.542687e-02,32:7.911007e-03):3.617909e-02,27:3.322611e-01):4.776139e-02,31:6.669068e-02):6.304190e-02):5.705061e-03):9.335391e-01):4.316630e-01):6.668872e-01):2.840344e-01):2.208012e-01):2.398601e-01,1:5.107898e-02);
   tree gen.3717500 = [&U] (((7:6.299097e-01,(((2:1.487817e-02,39:5.885319e-02):2.620933e-01,40:2.959883e-01):3.768646e-01,((((((67:2.977893e-01,70:1.741840e-01):2.457649e-01,(68:2.186306e-01,69:3.468716e-01):1.041059e-01):5.327292e-01,(29:1.901128e-02,((30:4.226311e-02,33:4.946234e-02):6.085265e-02,(31:8.853228e-02,((28:7.537091e-04,32:2.722986e-03):6.114789e-02,27:1.716742e-01):4.356406e-03):3.292286e-02):1.758266e-02):6.616026e-01):7.945232e-01,(3:5.963282e-01,((4:1.954171e-02,5:6.840185e-02):5.677495e-01,55:1.417883e+00):5.973564e-01):1.564404e-01):2.085197e-01,((((8:6.597311e-01,6:6.181768e-01):8.100630e-01,(49:1.085068e+00,((53:7.085710e-01,(46:1.438827e-01,47:2.991143e-01):3.653802e-01):1.799271e-01,(45:7.814123e-02,48:2.623255e-01):4.948371e-01):2.960146e-01):6.019278e-01):1.065127e-01,(((37:5.347019e-01,36:4.414502e-01):8.295054e-02,25:6.131073e-01):1.421182e-01,(38:4.971960e-02,(41:2.013056e-01,(35:1.882895e-01,42:3.989546e-01):1.629418e-01):2.779834e-01):8.683675e-01):4.322093e-01):1.212002e-01,((((51:4.808948e-01,50:1.893361e-01):1.389525e-01,52:6.735801e-02):1.067884e+00,34:1.285661e+00):8.272200e-02,(((10:1.060411e+00,(((54:5.981091e-01,43:6.570192e-01):7.597974e-03,44:5.168413e-01):8.040849e-01,(19:5.763562e-01,17:5.402043e-01):3.652903e-01):1.175384e-01):1.095803e-01,11:9.459470e-01):6.594637e-02,(((15:1.465850e-01,14:1.166477e-01):1.281562e-01,(20:3.465791e-01,24:7.867981e-01):1.123503e-02):9.202943e-01,(((12:8.346427e-01,26:6.876154e-01):1.171533e-01,(((60:5.087257e-01,61:3.105757e-01):5.219939e-01,16:7.942684e-01):3.069691e-01,((21:1.555282e-01,9:1.270974e-01):7.475769e-02,13:1.724697e-01):3.844531e-01):2.413750e-01):6.805590e-02,18:1.115221e+00):1.084026e-01):1.143939e-01):2.991884e-01):9.982221e-02):1.488514e-01):1.824567e-01,(62:6.524676e-01,(((65:2.554016e-01,59:4.954639e-02):3.184519e-02,(63:4.504974e-02,66:2.846508e-02):7.941192e-02):4.307843e-01,((64:9.615908e-03,58:4.350582e-03):2.637949e-02,(57:4.922333e-02,56:1.598648e-02):1.277917e-02):4.237096e-01):2.367055e-01):8.209197e-01):6.894840e-01):2.736625e-01):1.689306e-01,23:1.531370e-01):8.730278e-02,22:5.894483e-02,1:7.981421e-02);
   tree gen.3718000 = [&U] (((7:6.985582e-01,(((2:2.348188e-02,39:6.526710e-02):2.906566e-01,40:3.282456e-01):4.179359e-01,((((((68:2.271238e-01,69:4.910531e-01):2.073658e-02,(67:3.338245e-01,70:1.359047e-01):3.556222e-01):5.907868e-01,(((30:1.493730e-02,33:5.485282e-02):6.748447e-02,29:2.134967e-02):1.956009e-02,(31:5.033865e-02,((28:2.210436e-03,32:3.495281e-03):5.913192e-02,27:1.903836e-01):1.776488e-02):1.847381e-02):7.337050e-01):8.811116e-01,(3:5.517708e-01,((4:3.870012e-02,5:7.585638e-02):6.296237e-01,55:5.805779e-01):6.624573e-01):7.039411e-02):3.744917e-01,(((49:7.619261e-01,((53:7.857922e-01,(46:7.418890e-02,47:3.317122e-01):5.451309e-01):1.995359e-01,(45:1.393644e-01,48:3.583171e-01):4.431188e-01):3.282747e-01):7.749877e-01,((8:7.316296e-01,6:6.855467e-01):8.848224e-01,((37:5.929745e-01,(36:4.895601e-01,25:6.799247e-01):9.923711e-02):1.242053e-01,(38:1.048540e-01,(41:2.232442e-01,(35:2.566225e-01,42:4.424332e-01):1.149027e-01):3.082784e-01):9.782208e-01):5.766666e-01):1.340795e-02):3.511974e-01,((((51:5.333034e-01,50:1.807679e-01):1.683919e-01,52:1.546744e-01):1.184264e+00,34:1.425774e+00):2.558982e-01,(((15:1.625601e-01,14:1.926370e-01):1.370338e-01,(20:3.843499e-01,24:8.725445e-01):1.245944e-02):1.061567e+00,(((10:1.175977e+00,(((43:7.385788e-01,54:6.632920e-01):1.379749e-02,44:6.354236e-01):9.123720e-01,(19:6.391684e-01,17:5.990766e-01):5.053310e-01):4.026988e-02):2.222666e-01,((26:7.963948e-01,(12:9.256033e-01,(((60:5.641674e-01,61:3.444227e-01):5.788816e-01,16:8.808290e-01):3.404230e-01,((21:1.724779e-01,9:1.409487e-01):1.659523e-01,13:1.912657e-01):2.803346e-01):5.030364e-01):1.301560e-01):1.519241e-01,18:1.236759e+00):1.202165e-01):8.500985e-03,11:1.049160e+00):1.462475e-01):3.317945e-01):1.107010e-01):1.650734e-01):2.023411e-01,(62:7.235745e-01,(((65:2.476215e-01,59:5.494603e-02):3.169537e-02,(63:4.995932e-02,66:2.849002e-02):8.419168e-02):2.768921e-01,((64:2.216186e-03,58:4.824716e-03):3.520500e-02,(57:5.458776e-02,56:1.772871e-02):1.396383e-02):4.698861e-01):2.625020e-01):9.103848e-01):7.646251e-01):3.885745e-01):1.652070e-01,23:9.112868e-02):9.681717e-02,22:6.536872e-02,1:8.851249e-02);
   tree gen.3718500 = [&U] ((23:8.664750e-02,(((((3:5.458346e-01,((4:2.076317e-02,5:6.441022e-02):5.901368e-01,55:1.100085e+00):3.716911e-01):5.137995e-01,(((34:1.103559e+00,(52:1.320622e-01,(51:3.161025e-01,50:2.380015e-01):1.397400e-01):1.434650e+00):1.119063e-01,((((49:1.378036e+00,((47:2.496394e-01,46:1.960003e-01):3.596716e-01,53:8.848710e-01):2.509935e-01):6.034894e-03,(48:2.099312e-01,45:2.673877e-01):1.955642e-01):1.065423e+00,((6:5.776632e-01,8:7.728966e-01):8.915744e-01,((25:7.254148e-01,(37:4.427435e-01,36:4.714624e-01):9.169795e-02):3.466143e-01,(((42:2.640689e-01,35:2.940506e-01):1.552179e-01,41:1.741602e-01):4.192057e-01,38:1.643980e-01):6.154600e-01):2.096021e-01):4.593019e-02):2.554083e-01,(((26:7.927449e-01,12:7.352173e-01):1.431996e-01,(18:1.114073e+00,((19:6.466052e-01,17:5.982328e-01):5.027020e-01,(((43:8.727812e-01,44:7.380676e-01):1.327899e-01,54:7.243212e-01):9.474772e-01,10:1.183495e+00):7.580158e-02):2.782014e-01):1.681223e-01):2.621481e-01,((24:6.582169e-01,((15:6.587881e-02,14:1.430114e-01):1.202257e-01,20:3.078147e-01):1.790222e-01):5.783187e-01,((((21:1.240687e-01,9:1.801144e-01):1.522565e-01,13:2.236618e-01):3.039500e-01,((60:4.066691e-01,61:3.739078e-01):4.613599e-01,16:1.107692e+00):5.579017e-01):4.913881e-01,11:8.854359e-01):1.904492e-01):2.523910e-01):3.363337e-01):1.709070e-02):1.228317e-01,(62:5.395076e-01,(((66:4.182506e-02,63:4.834552e-02):1.596355e-01,(65:1.414870e-01,59:1.093169e-01):1.012021e-01):2.897181e-01,((58:4.997260e-04,64:5.984972e-03):3.078912e-02,(56:1.029189e-02,57:2.092708e-02):2.278117e-02):3.798741e-01):1.192078e-01):1.113202e+00):1.219890e-01):1.619782e-01,((((((31:8.741470e-02,27:2.061831e-01):9.825028e-03,(28:4.072904e-03,32:1.004056e-02):8.986638e-02):7.319293e-02,29:6.506512e-02):4.308780e-02,33:4.585954e-02):3.804297e-02,30:2.262737e-02):8.216965e-01,((67:1.207545e-01,70:2.911200e-01):1.023662e-01,(68:5.312227e-02,69:4.954607e-01):1.532118e-01):7.363868e-01):7.440988e-01):1.125842e+00,((2:2.781421e-02,39:1.556636e-02):4.223204e-01,40:2.665845e-01):2.397230e-01):3.044880e-01,7:5.839769e-01):3.352283e-01):1.291317e-01,22:7.506512e-02,1:4.928203e-02);
   tree gen.3719000 = [&U] (22:7.936619e-02,(23:8.343589e-02,((((2:1.937837e-02,39:2.066091e-02):4.119402e-01,40:2.511943e-01):2.943808e-01,(((62:5.209966e-01,(((57:1.768340e-02,56:1.862480e-02):3.581108e-03,(58:3.716576e-03,64:1.594935e-03):3.619742e-02):4.345480e-01,((59:7.662754e-02,65:1.779827e-01):1.076003e-01,(66:4.445934e-02,63:1.244649e-01):1.019769e-01):3.654722e-01):1.677100e-01):5.745958e-01,((51:3.342099e-01,50:1.755462e-01):4.063042e-02,52:2.594990e-01):1.426651e+00):1.732191e-01,((((((41:2.361886e-01,(42:2.189978e-01,35:2.739778e-01):9.783562e-02):1.733716e-01,38:1.672273e-01):6.622375e-01,(25:6.196178e-01,(37:5.308335e-01,36:4.458330e-01):1.572818e-01):2.406006e-01):4.283244e-01,(6:5.000578e-01,8:4.990611e-01):1.085899e+00):8.845917e-02,(34:1.299074e+00,(((11:8.606124e-01,(((26:9.219632e-01,(12:9.412515e-01,(((15:1.698622e-01,14:2.874256e-01):1.828410e-01,20:2.046593e-01):2.180408e-01,24:5.342839e-01):7.276830e-01):1.029679e-01):9.674464e-02,18:1.258411e+00):2.842982e-02,(((60:4.927088e-01,61:3.749219e-01):6.691013e-01,16:8.967543e-01):2.297627e-01,(13:2.482823e-02,(21:1.364245e-01,9:1.311938e-01):1.577389e-01):6.112969e-01):4.902677e-01):5.287903e-02):1.412974e-01,((10:1.041917e+00,((43:5.673632e-01,44:7.265933e-01):1.182329e-01,54:9.931401e-01):6.599511e-01):1.535628e-01,(19:6.569242e-01,17:7.216975e-01):2.959253e-01):4.393835e-01):2.019118e-01,(49:1.077013e+00,((48:3.748783e-01,45:1.993356e-01):5.504465e-01,(53:6.212029e-01,(46:2.433679e-01,47:1.938266e-01):3.366418e-01):2.533201e-01):2.869207e-01):7.943791e-01):1.514649e-01):7.456221e-02):2.186321e-01,(3:6.188940e-01,(((29:3.802865e-02,((31:8.401349e-02,((32:3.894886e-03,28:9.202087e-03):3.182381e-02,27:1.815925e-01):1.877157e-02):7.936682e-02,(30:3.741569e-02,33:3.279016e-02):1.172948e-02):1.984354e-02):4.527543e-01,((67:1.299839e-01,70:2.366764e-01):7.070898e-02,(68:1.485093e-01,69:4.328661e-01):3.800311e-02):1.047162e+00):1.131400e+00,((4:6.180658e-02,5:3.227226e-02):7.207295e-01,55:9.256856e-01):2.243607e-01):6.228791e-02):4.531027e-01):1.637936e-01):6.697699e-01):3.226201e-01,7:5.652518e-01):2.479827e-01):1.054328e-01,1:6.896052e-02);
   tree gen.3719500 = [&U] (22:7.951354e-02,(23:9.023136e-02,((((2:3.903608e-02,39:2.069927e-02):4.127050e-01,40:1.404290e-01):3.112533e-01,(((62:5.219639e-01,(((57:1.771623e-02,56:9.385297e-03):1.219015e-02,(58:3.767711e-03,64:1.597896e-03):1.332468e-02):4.353548e-01,((59:1.308885e-01,65:1.783132e-01):4.687530e-02,(66:4.454189e-02,63:4.248280e-02):1.117724e-01):3.661508e-01):1.680214e-01):5.976737e-01,((((((41:2.366271e-01,(42:2.194044e-01,35:2.744864e-01):6.377870e-02):1.736934e-01,38:1.675378e-01):8.584523e-01,(25:6.207682e-01,(37:5.318191e-01,36:4.466607e-01):4.798899e-02):2.410473e-01):4.291197e-01,(6:5.009863e-01,8:4.999876e-01):8.499839e-01):1.681822e-01,((((18:1.260748e+00,((26:1.085766e+00,(12:9.429991e-01,(((15:1.701776e-01,14:2.879592e-01):1.831805e-01,20:2.319800e-01):1.868389e-01,24:5.352759e-01):7.543788e-01):1.357251e-03):1.985179e-01,(((60:5.251720e-01,61:3.756180e-01):6.703435e-01,16:8.984192e-01):2.301893e-01,(13:9.389554e-02,(21:1.366778e-01,9:1.957886e-01):1.580318e-01):6.124319e-01):3.955911e-01):2.806850e-02):5.297720e-02,((10:1.043851e+00,((43:5.684165e-01,44:7.279423e-01):3.878656e-01,54:7.634718e-01):4.337940e-01):3.631772e-01,(19:6.581439e-01,17:7.230374e-01):2.964748e-01):4.144561e-01):3.585282e-02,11:8.622102e-01):2.022867e-01,(34:1.084983e+00,(49:1.079013e+00,((48:3.755743e-01,45:1.997057e-01):4.421973e-01,(53:6.223562e-01,(46:2.438197e-01,47:9.211125e-02):3.594521e-01):9.028386e-02):4.538270e-01):8.329380e-01):7.393819e-02):1.921661e-01):2.172932e-01,((3:6.769250e-01,((4:8.906008e-02,5:3.233217e-02):8.159924e-01,55:9.274043e-01):1.429571e-01):1.230541e-01,(((30:4.682857e-02,33:3.285104e-02):9.860326e-03,((31:8.416947e-02,(27:1.686718e-01,(32:1.382913e-02,28:5.887734e-03):3.859503e-02):9.546031e-03):7.455904e-02,29:3.809925e-02):3.179861e-02):4.640901e-01,((67:5.431030e-02,70:2.371158e-01):7.084026e-02,(68:2.092739e-01,69:4.336697e-01):1.023342e-01):5.546909e-01):1.122477e+00):3.681426e-01):1.640977e-01):1.706396e-01,((51:3.348304e-01,50:2.243579e-01):1.876487e-01,52:2.599807e-01):1.429300e+00):6.911385e-01):3.831731e-01,7:8.364399e-01):2.386242e-01):9.174480e-02,1:8.625951e-02);
   tree gen.3720000 = [&U] ((23:7.911640e-02,((((39:4.446844e-02,2:3.247450e-02):4.249257e-01,40:2.087119e-01):4.083289e-01,(((((56:1.980665e-02,57:1.271377e-02):2.196789e-02,(58:2.724023e-03,64:3.947318e-03):1.035628e-02):5.213021e-01,((63:4.936877e-02,66:3.577066e-02):1.221602e-01,(59:9.233768e-02,65:2.167888e-01):4.878463e-02):2.300586e-01):4.123587e-01,62:6.826847e-01):7.089970e-01,(((((38:2.520313e-02,(41:2.760079e-01,(42:2.573759e-01,35:3.554018e-01):1.246111e-01):2.842750e-01):9.192392e-01,((36:6.621678e-01,37:4.998275e-01):6.826422e-02,25:7.256660e-01):2.473306e-01):4.866384e-01,(8:7.311072e-01,6:5.087788e-01):8.922131e-01):2.331060e-01,(((((((((60:5.403695e-01,61:3.280291e-01):7.653187e-01,16:8.505609e-01):4.547963e-01,(13:1.653837e-01,(21:1.118762e-01,9:1.851384e-01):1.893271e-01):5.352699e-01):5.379985e-01,18:8.703352e-01):1.379459e-01,(26:7.410369e-01,12:9.996807e-01):2.917246e-01):5.440211e-02,((19:9.896904e-01,17:6.359661e-01):1.683653e-01,(((43:6.985776e-01,44:7.428322e-01):1.068491e-01,54:5.749566e-01):9.004205e-01,10:8.768638e-01):3.625133e-01):4.487781e-01):9.312719e-02,(11:1.232776e+00,((20:3.219955e-01,(14:1.345257e-01,15:1.069262e-01):2.110547e-01):1.857057e-01,24:7.792687e-01):8.732925e-01):7.088942e-02):1.919796e-01,(49:1.103577e+00,((48:2.211120e-01,45:4.802857e-01):4.807018e-01,((47:2.693808e-01,46:1.569798e-01):5.276018e-01,53:7.063143e-01):2.650476e-01):1.787528e-01):1.248925e+00):3.652609e-02,(34:9.859822e-01,((50:1.863986e-01,52:3.120826e-01):2.765096e-02,51:3.129327e-01):1.738976e+00):1.927417e-01):2.500364e-01):1.350214e-01,((((69:4.323748e-01,(67:3.134343e-01,70:2.868493e-01):2.012782e-01):1.725715e-01,68:1.910143e-02):9.583377e-01,((29:1.021381e-01,(31:1.053936e-01,((28:4.767221e-03,32:1.183846e-02):9.188557e-02,27:2.042415e-01):1.399316e-02):2.881692e-02):4.310431e-02,(33:8.884396e-02,30:4.883097e-02):1.159974e-02):5.817412e-01):7.661320e-01,((55:9.060441e-01,(5:1.146615e-02,4:7.792299e-02):8.396545e-01):3.676535e-01,3:6.014378e-01):9.496242e-02):2.406651e-01):2.780284e-01):1.131046e+00):2.852217e-01,7:3.670305e-01):2.591036e-01):1.362031e-01,22:3.916093e-02,1:4.757333e-02);
   tree gen.3720500 = [&U] ((23:7.370421e-02,((((39:1.197215e-02,2:3.025298e-02):3.958574e-01,40:1.944344e-01):3.803960e-01,(((((56:6.271096e-03,57:1.982621e-02):1.340165e-02,(58:1.139969e-02,64:1.043980e-02):3.717566e-02):4.856409e-01,((63:7.119336e-02,66:6.288272e-02):9.215402e-02,(59:8.602105e-02,65:2.019587e-01):4.544737e-02):2.143208e-01):3.918717e-01,62:6.359836e-01):6.604960e-01,((((38:2.347903e-02,(41:2.571267e-01,(42:2.397693e-01,35:1.737059e-01):1.160867e-01):2.648283e-01):8.563559e-01,((36:6.168702e-01,37:4.656354e-01):2.761006e-01,25:6.760247e-01):2.304112e-01):4.400178e-01,((8:6.810937e-01,6:4.739743e-01):8.311786e-01,((((18:7.860640e-01,((((60:5.034039e-01,61:3.055893e-01):7.129648e-01,16:7.923758e-01):4.447844e-01,(13:1.540702e-01,(21:1.042230e-01,9:1.724734e-01):1.763756e-01):4.986532e-01):5.011951e-01,(26:6.903441e-01,12:9.312946e-01):2.666571e-01):7.942877e-03):1.556213e-01,((((43:6.507893e-01,44:6.920166e-01):5.812524e-02,54:7.063933e-01):7.860295e-01,(19:9.219877e-01,17:5.924610e-01):1.620159e-01):6.453709e-02,10:1.111221e+00):4.180781e-01):9.630300e-02,(11:1.183539e+00,((20:2.999685e-01,(14:1.253231e-01,15:2.249697e-01):7.399394e-02):1.398479e-01,24:7.512457e-01):9.339503e-01):1.331994e-01):1.453587e-01,((34:9.185331e-01,(50:1.736474e-01,(52:2.907337e-01,51:2.915257e-01):2.536460e-02):1.688500e+00):3.348013e-01,(49:1.028084e+00,((48:2.059862e-01,45:4.474304e-01):4.478180e-01,((47:2.509530e-01,46:1.462411e-01):3.784800e-01,53:6.579967e-01):2.778071e-01):2.316803e-01):1.163488e+00):3.357404e-02):2.329320e-01):2.878706e-02):2.312398e-01,((((69:4.027969e-01,68:1.716501e-01):4.138405e-02,(67:2.892634e-01,70:3.384713e-01):2.317157e-01):9.153827e-01,((29:3.366934e-02,(33:8.276633e-02,30:2.406569e-02):2.678055e-02):1.488236e-02,((31:7.092669e-02,(28:1.191835e-02,32:1.102862e-02):9.954003e-02):1.319361e-02,27:1.902697e-01):5.191884e-02):5.419455e-01):6.812404e-01,((55:8.440634e-01,(5:1.068178e-02,4:7.259244e-02):7.822154e-01):3.425031e-01,3:5.602947e-01):7.134846e-02):3.280042e-01):2.781127e-01):1.053673e+00):4.466499e-01,7:5.705302e-01):1.421083e-01):1.268857e-01,22:5.004170e-02,1:9.719951e-02);
   tree gen.3721000 = [&U] ((23:6.968595e-02,((((39:1.131944e-02,2:2.129563e-02):4.395751e-01,40:1.838341e-01):3.556237e-01,(((((56:5.929204e-03,57:1.874531e-02):2.018403e-02,(58:1.077819e-02,64:2.711178e-03):3.514889e-02):3.912891e-01,((63:6.731199e-02,66:5.945443e-02):8.712990e-02,(59:8.133129e-02,65:1.909482e-01):4.296964e-02):2.409781e-01):3.589157e-01,62:6.013106e-01):8.544875e-01,((((49:9.720337e-01,((48:1.947561e-01,45:4.215248e-01):4.234035e-01,((47:2.372713e-01,46:1.382682e-01):3.578458e-01,53:6.221236e-01):2.522389e-01):3.358599e-01):1.100056e+00,((34:8.684559e-01,((52:2.748833e-01,50:2.991127e-01):2.389986e-02,51:2.867021e-01):1.337068e+00):3.165483e-01,((((((((60:5.569311e-01,61:2.889289e-01):6.903542e-01,16:7.491764e-01):2.519171e-01,(13:1.604359e-01,(21:9.854088e-02,9:1.630704e-01):9.531281e-02):5.903777e-01):3.374209e-01,18:7.701532e-01):2.259666e-01,(26:6.527074e-01,12:8.805216e-01):1.976841e-01):4.272592e-02,(((19:7.965628e-01,17:4.777087e-01):1.461830e-01,(43:5.599157e-01,(44:6.542887e-01,54:6.678817e-01):1.243710e-01):7.351428e-01):1.843927e-01,10:1.050639e+00):7.859331e-01):1.511881e-01,11:1.119014e+00):1.193795e-01,((20:2.836146e-01,(14:1.284297e-01,15:2.127046e-01):6.995989e-02):9.871406e-02,24:7.102888e-01):8.830325e-01):2.380078e-01):3.413098e-02):2.202328e-01,(((38:3.459329e-02,(41:2.431085e-01,(42:2.266974e-01,35:1.642356e-01):1.097578e-01):2.503902e-01):8.096685e-01,((36:5.832393e-01,37:4.402495e-01):2.610479e-01,25:4.794028e-01):3.084002e-01):4.344565e-01,(8:6.439613e-01,6:4.481338e-01):7.858638e-01):2.191659e-01):2.231890e-01,((((67:2.734931e-01,70:3.200183e-01):2.631425e-01,(69:2.142621e-01,68:1.618788e-01):3.656449e-02):9.977140e-01,(((33:3.172186e-02,30:4.614504e-02):5.563969e-02,(27:1.551354e-01,((28:1.714106e-03,32:1.769753e-03):8.771635e-02,31:6.746834e-02):7.507474e-03):6.486039e-02):1.772544e-03,29:3.069628e-02):5.289913e-01):6.556114e-01,((55:1.147158e+00,(5:2.776680e-02,4:6.863479e-02):7.305639e-01):2.866788e-01,3:5.297481e-01):3.815201e-01):2.762004e-01):4.668465e-02):7.109805e-01):3.229618e-01,7:5.394256e-01):1.343608e-01):1.199681e-01,22:5.781194e-02,1:9.190032e-02);
   tree gen.3721500 = [&U] (22:4.188331e-02,(((((((((30:6.508730e-02,(29:5.836262e-02,(31:7.880622e-02,(27:2.255685e-01,(32:2.563983e-03,28:1.356110e-04):1.094157e-01):3.886529e-03):9.007229e-02):2.055768e-02):1.617767e-02,33:5.030182e-02):5.988314e-01,((68:7.588560e-02,69:2.029581e-01):7.647455e-02,(67:2.401944e-01,70:3.563519e-01):2.924500e-01):5.688476e-01):6.995624e-01,(3:7.513606e-01,((5:8.282211e-02,4:1.165171e-02):4.083000e-01,55:9.552100e-01):6.782806e-01):1.368081e-01):1.797526e-01,((((((26:7.310425e-01,12:1.033089e+00):1.759780e-01,(((21:9.369060e-02,9:1.517055e-01):1.396376e-01,13:1.319115e-01):7.330233e-01,(16:7.702557e-01,(61:3.928115e-01,60:4.889710e-01):5.748102e-01):3.907296e-01):4.015076e-01):4.159614e-02,(((14:1.989987e-01,15:8.157432e-02):1.771883e-01,24:8.972346e-01):5.291137e-02,20:1.623627e-01):7.990183e-01):2.662918e-02,11:1.074279e+00):2.457689e-01,(18:1.120787e+00,((((44:5.637270e-01,43:8.782221e-01):2.358203e-01,54:5.321548e-01):3.905953e-01,10:9.633357e-01):1.607294e-01,(17:4.810760e-01,19:4.894947e-01):4.395397e-01):1.712434e-01):2.216118e-01):2.110454e-01,(((51:2.502644e-01,(52:2.382165e-01,50:4.343990e-01):4.474800e-02):1.655764e+00,34:8.389223e-01):3.527048e-01,(((25:5.315936e-01,(36:4.355563e-01,37:6.043150e-01):8.774068e-02):4.725913e-01,(38:8.446018e-02,(41:1.366845e-01,(35:1.977028e-01,42:3.877961e-01):8.329848e-02):2.708486e-01):7.846195e-01):4.729560e-01,((8:9.795187e-01,6:3.631920e-01):9.683007e-01,(49:1.383255e+00,((53:8.091129e-01,(47:3.499288e-01,46:1.023946e-01):3.492557e-01):1.770924e-01,(45:1.515514e-01,48:2.972886e-01):4.320971e-01):7.619273e-01):9.018929e-01):4.649096e-02):2.062328e-01):1.439102e-01):4.005558e-01):1.899307e-02,(62:7.206270e-01,(((58:1.342643e-02,64:1.167889e-02):1.940011e-02,(57:2.398156e-02,56:1.623389e-02):3.563064e-02):4.009248e-01,((66:2.828616e-02,63:8.421080e-02):2.061746e-01,(59:4.699696e-02,65:2.437737e-01):3.682482e-02):3.318254e-01):4.556884e-01):7.609125e-01):1.288458e+00,(40:2.139916e-01,(2:1.474171e-02,39:3.636491e-02):3.385525e-01):3.317742e-01):2.573137e-01,7:5.924523e-01):2.658056e-01,23:6.781608e-02):1.615790e-01,1:7.420981e-02);
```
