## Supplementary material for "Deep-mining of vertebrate genomes reveals an unexpected diversity of endogenous viral elements": ectodomain.linsi.manual-edit3.nex.run1.t (part 17 of 44)

```
   tree gen.3722000 = [&U] ((23:2.878987e-02,((((39:2.891241e-02,2:5.156123e-02):4.593950e-01,40:1.921229e-01):3.826912e-01,((((((56:1.598264e-02,57:4.230765e-02):1.697708e-02,(58:2.039511e-03,64:1.742326e-02):8.930861e-03):4.089319e-01,((63:7.034702e-02,66:4.834962e-02):9.011034e-02,(59:7.664293e-02,65:2.333072e-01):8.804172e-02):2.764963e-01):3.750988e-01,62:6.284231e-01):8.930154e-01,(((69:2.671189e-01,(68:1.691777e-01,(67:2.365187e-01,70:2.568297e-01):8.923708e-02):5.887944e-02):1.086235e+00,((33:3.218308e-02,30:2.925242e-02):3.527809e-02,((31:9.134767e-02,(27:1.621303e-01,(28:4.740738e-03,32:2.578063e-04):6.245192e-02):1.425016e-02):6.031863e-02,29:5.830861e-02):1.435944e-02):5.235069e-01):6.669345e-01,((55:1.198882e+00,(5:2.901878e-02,4:2.863667e-02):8.185181e-01):2.979943e-01,3:5.536339e-01):3.987224e-01):4.198380e-01):9.057156e-02,((((((((((60:5.820426e-01,61:3.615948e-01):6.856859e-01,16:4.804204e-01):5.549922e-01,(13:1.676698e-01,(21:1.135601e-01,9:1.704231e-01):9.568759e-02):6.169972e-01):1.399751e-01,18:8.048786e-01):3.814245e-01,(26:6.561118e-01,12:9.202234e-01):7.665109e-02):1.499580e-01,(((19:8.324790e-01,17:5.541595e-01):3.802209e-01,((54:6.979957e-01,44:6.177183e-01):1.360625e-01,43:5.535074e-01):8.196171e-01):2.132211e-01,10:1.098011e+00):2.393141e-01):3.747932e-02,(((20:2.964025e-01,(14:1.509125e-01,15:1.583769e-01):6.434412e-02):1.870925e-01,24:7.423149e-01):9.228475e-01,11:1.169470e+00):2.241860e-01):1.975414e-01,(34:1.038373e+00,(52:2.842516e-01,(50:3.125994e-01,51:2.868647e-01):1.376043e-01):1.539668e+00):2.542920e-01):1.555350e-02,(49:1.015862e+00,((48:2.035374e-01,45:4.405309e-01):4.424943e-01,((47:2.479697e-01,46:1.445026e-01):3.739806e-01,53:6.516779e-01):2.304280e-01):2.075608e-01):1.049226e+00):2.423863e-01,(((38:3.615306e-02,(41:2.287110e-01,(42:2.385633e-01,35:1.716409e-01):6.317539e-02):3.470913e-01):9.632867e-01,((36:3.616327e-01,37:5.169365e-01):2.418146e-01,25:5.010185e-01):7.094937e-02):3.713055e-01,(8:6.729968e-01,6:4.683397e-01):8.212976e-01):2.893635e-01):3.084761e-01):8.500017e-01):1.951203e-01,7:5.637477e-01):1.910378e-01):1.571544e-01,22:6.041862e-02,1:1.208290e-01);
   tree gen.3722500 = [&U] ((23:7.173645e-02,((((39:2.749247e-02,2:4.902897e-02):4.368333e-01,40:1.826874e-01):3.369054e-01,((((((56:1.413441e-02,57:2.666985e-02):1.614330e-02,(58:2.349164e-03,64:1.656757e-02):3.400116e-02):3.888486e-01,((63:6.074219e-02,66:6.234942e-02):1.079737e-01,(59:7.287886e-02,65:2.218491e-01):4.315464e-02):4.604840e-01):3.566771e-01,62:5.975601e-01):8.491578e-01,((((67:1.400681e-01,70:2.442163e-01):1.933556e-01,(69:4.674540e-01,68:1.608691e-01):1.748901e-02):7.132916e-01,(33:2.930391e-02,(30:2.781578e-02,(((28:4.452771e-03,32:7.468034e-05):6.051548e-02,(27:2.794408e-01,31:8.597846e-02):1.222411e-02):3.168491e-02,29:5.544497e-02):4.176135e-02):4.759239e-02):7.607588e-01):8.942926e-01,((55:1.140003e+00,(5:2.759361e-02,4:7.686933e-02):7.783193e-01):5.320681e-01,3:5.264440e-01):1.795357e-01):3.992190e-01):1.069503e-01,((((((20:2.818456e-01,((14:1.980941e-01,15:1.505987e-01):1.537411e-01,24:7.058585e-01):4.013038e-02):8.780220e-01,11:1.112035e+00):1.382128e-01,(((26:1.063697e+00,12:8.750296e-01):3.409927e-01,((((60:5.534574e-01,61:3.438362e-01):4.296457e-01,16:8.893366e-01):3.876812e-01,(13:1.692676e-01,(21:1.079830e-01,9:1.620533e-01):9.098820e-02):4.886917e-01):3.608149e-01,18:7.653496e-01):5.748068e-02):1.206091e-01,((19:7.915945e-01,17:5.269438e-01):3.731948e-01,(((54:6.637159e-01,43:5.263237e-01):9.409454e-02,44:5.949535e-01):7.948495e-01,10:1.044086e+00):1.939418e-01):3.397805e-01):2.227536e-01):1.913964e-01,(34:9.873766e-01,(52:2.004857e-01,(50:2.691375e-01,51:2.939841e-01):1.020438e-01):1.464053e+00):2.668011e-01):5.250781e-04,(49:9.659710e-01,((48:1.935414e-01,45:4.188957e-01):4.207626e-01,((47:2.357914e-01,46:1.374058e-01):3.556138e-01,53:6.196729e-01):2.191113e-01):1.973671e-01):9.976968e-01):2.304823e-01,(((38:1.537202e-01,(41:2.174786e-01,(42:2.615574e-01,35:1.632113e-01):2.355639e-01):2.295709e-01):9.940960e-01,((36:3.438723e-01,37:4.915488e-01):3.851538e-01,25:6.582970e-01):5.743871e-01):3.530701e-01,(8:6.399448e-01,6:4.708545e-01):8.480553e-01):2.751524e-01):2.933263e-01):8.265934e-01):2.651976e-01,7:5.360611e-01):1.816556e-01):1.306097e-01,22:5.653781e-02,1:6.808961e-02);
   tree gen.3723000 = [&U] ((23:7.596088e-02,((((39:2.911145e-02,2:5.191619e-02):4.625576e-01,40:1.934456e-01):4.552531e-01,((((((56:1.496676e-02,57:4.743577e-02):1.216377e-02,(58:1.374318e-02,64:1.408804e-02):3.600342e-02):4.117471e-01,((63:6.221106e-02,66:6.602106e-02):1.098947e-01,(59:6.665456e-02,65:2.767885e-01):4.542841e-02):4.876010e-01):3.776811e-01,62:6.327493e-01):8.991631e-01,((((67:1.483165e-01,70:2.585977e-01):2.279467e-01,(69:4.949815e-01,68:1.703424e-01):4.460427e-02):8.145399e-01,((((((28:7.465536e-03,32:7.907813e-05):6.247096e-02,27:2.989033e-01):4.919426e-02,31:9.104157e-02):4.498848e-02,29:5.412870e-02):2.458694e-02,30:2.945380e-02):3.474895e-02,33:1.608208e-02):8.055585e-01):8.667589e-01,((55:1.207136e+00,(5:2.921855e-02,4:8.139602e-02):8.241530e-01):2.690674e-01,3:5.574453e-01):5.367424e-01):4.227283e-01):1.132484e-01,((((34:1.322989e+00,(50:2.849865e-01,(51:2.897231e-01,52:2.122919e-01):6.685688e-02):1.564309e+00):1.183288e-01,(49:1.048812e+00,((48:2.049386e-01,45:4.435636e-01):4.455405e-01,((47:2.496767e-01,46:2.019352e-01):3.765552e-01,53:6.561642e-01):2.320144e-01):2.089897e-01):1.176763e+00):3.702072e-04,(((((14:2.097595e-01,15:1.594672e-01):1.616684e-01,20:2.984430e-01):1.036462e-01,24:6.880236e-01):9.493934e-01,11:1.177520e+00):3.001286e-01,(((26:9.572877e-01,12:9.265584e-01):2.012757e-01,((((60:5.860495e-01,61:3.922937e-01):8.114508e-01,16:9.951229e-01):4.845029e-01,(13:1.792355e-01,(21:9.733444e-02,9:2.533472e-01):1.017948e-01):4.580213e-01):2.587829e-01,18:8.104195e-01):2.850461e-01):1.153733e-01,(((19:8.382100e-01,17:5.579745e-01):4.226617e-01,((54:6.596669e-01,43:5.573179e-01):9.963559e-02,44:6.299891e-01):8.268632e-01):1.502881e-01,10:1.105570e+00):2.592920e-01):2.524378e-01):2.026674e-01):2.440549e-01,(((38:8.169782e-02,(41:2.302855e-01,(42:2.769601e-01,35:3.361125e-01):2.164686e-01):2.662213e-01):1.052636e+00,((36:4.893393e-01,25:6.970629e-01):1.132972e-01,37:7.580484e-01):3.796917e-01):3.738617e-01,(8:6.776299e-01,6:4.642130e-01):1.009195e+00):2.913556e-01):3.105997e-01):8.752699e-01):2.808146e-01,7:5.471833e-01):2.510180e-01):1.383011e-01,22:5.986721e-02,1:7.209928e-02);
   tree gen.3723500 = [&U] ((23:7.189050e-02,((((39:2.755151e-02,2:2.060799e-02):4.377714e-01,40:1.830798e-01):4.308583e-01,(((((56:1.787814e-02,57:4.489392e-02):1.151197e-02,(58:2.957262e-03,64:4.812922e-03):1.974530e-02):3.896836e-01,((63:5.887747e-02,66:6.248331e-02):1.040059e-01,(59:6.308287e-02,65:2.619568e-01):1.878013e-02):4.403948e-01):9.604756e-02,62:5.988434e-01):1.069459e+00,(((((69:5.368721e-01,68:2.993375e-01):1.261253e-01,(67:1.571593e-01,70:2.447408e-01):2.157322e-01):7.551034e-01,((((((28:7.065495e-03,32:7.484072e-05):5.912345e-02,27:2.828865e-01):3.589137e-02,31:8.616310e-02):4.257777e-02,29:5.122821e-02):2.326945e-02,30:3.888912e-02):3.396960e-02,33:2.165346e-02):7.623925e-01):8.203136e-01,((55:7.788188e-01,(5:5.561041e-02,4:7.408000e-02):7.297341e-01):2.081240e-01,3:7.602662e-01):5.079810e-01):1.852456e-01,((((34:1.235096e+00,(50:2.697155e-01,(51:4.276029e-01,52:2.009162e-01):5.572984e-02):1.599690e+00):2.143948e-01,(49:9.926113e-01,((48:1.939570e-01,45:4.197952e-01):4.216662e-01,((47:2.362978e-01,46:1.911144e-01):3.563775e-01,53:6.210036e-01):2.195818e-01):1.977909e-01):1.113706e+00):3.941720e-02,(((((14:1.996374e-01,15:1.509221e-01):8.781287e-02,20:2.824509e-01):3.466506e-02,24:7.622797e-01):8.985200e-01,11:1.114423e+00):2.840462e-01,((26:9.059914e-01,12:8.769087e-01):1.904903e-01,((((60:5.546460e-01,61:6.349845e-01):7.679692e-01,16:9.417991e-01):4.357448e-01,(13:1.696311e-01,(21:9.211877e-02,9:2.397716e-01):9.634014e-02):4.334782e-01):6.194949e-01,((((19:7.932944e-01,17:5.280754e-01):4.000133e-01,((54:6.243186e-01,43:8.535283e-01):3.442844e-02,44:5.962311e-01):9.581736e-01):1.422349e-01,10:1.137513e+00):2.384200e-01,18:7.998656e-01):2.607888e-01):1.493266e-01):1.423088e-01):7.870851e-02):1.559037e-01,(((38:8.212510e-02,(41:2.551673e-01,(42:2.621191e-01,35:3.181019e-01):2.048691e-01):2.519558e-01):1.011685e+00,(25:6.597107e-01,(37:7.174283e-01,36:4.631180e-01):1.437448e-01):3.560828e-01):2.363439e-01,(8:6.413190e-01,6:4.698701e-01):8.336071e-01):2.757432e-01):2.543197e-01):7.316912e-01):7.018081e-01):3.192264e-01,7:5.178624e-01):2.788063e-01):1.145063e-01,22:8.204458e-02,1:7.360651e-02);
   tree gen.3724000 = [&U] ((23:6.530926e-02,((((39:2.502930e-02,2:1.626076e-02):3.976955e-01,40:1.663196e-01):3.258566e-01,(((((56:1.370259e-02,57:4.078409e-02):1.127536e-02,(58:2.686539e-03,64:9.778652e-03):1.793771e-02):4.286783e-01,((63:5.348751e-02,66:5.676326e-02):9.263887e-02,(59:8.849946e-02,65:2.187083e-01):5.261888e-02):4.000787e-01):8.725485e-02,62:5.440220e-01):9.018402e-01,(((((69:5.503068e-01,68:2.719345e-01):3.052485e-02,(67:1.427721e-01,70:2.223359e-01):1.398000e-01):7.097156e-01,((((((28:2.082601e-02,32:4.313173e-05):3.689102e-02,27:2.570194e-01):2.745201e-02,31:7.827526e-02):6.414962e-02,29:5.115254e-02):1.119940e-02,30:3.532900e-02):1.886101e-02,33:2.624872e-02):6.925990e-01):9.155988e-01,((55:7.075215e-01,(5:5.051953e-02,4:6.729832e-02):6.629303e-01):1.780486e-01,3:7.335567e-01):3.868721e-01):1.614186e-01,((((34:9.347021e-01,((50:2.450243e-01,51:3.884578e-01):4.909946e-02,52:1.825233e-01):1.303366e+00):1.477674e-01,(49:9.017423e-01,((48:1.762011e-01,45:3.821869e-01):3.798621e-01,((47:2.146658e-01,46:1.736188e-01):3.237528e-01,53:8.504610e-01):1.994801e-01):1.796841e-01):1.011752e+00):1.074182e-01,((11:1.012403e+00,((((19:7.206720e-01,17:4.797325e-01):3.633939e-01,((54:5.781821e-01,44:5.544028e-01):1.376643e-02,43:7.753917e-01):8.741840e-01):1.483748e-01,10:1.033379e+00):3.918559e-01,((18:8.166895e-01,(((60:5.038707e-01,61:5.744470e-01):4.418920e-01,16:8.555817e-01):3.958544e-01,(13:1.541022e-01,(21:8.368572e-02,9:1.291851e-01):8.752064e-02):3.937953e-01):5.228166e-01):2.354509e-02,(26:7.968442e-01,12:7.966318e-01):1.768221e-01):1.087257e-01):1.292811e-01):1.203761e-01,((20:2.466450e-01,(14:1.813615e-01,15:1.371059e-01):7.977400e-02):3.194480e-02,24:6.863202e-01):7.267415e-01):3.090758e-01):1.531222e-01,(((38:7.460693e-02,(41:2.318079e-01,(42:2.381233e-01,35:3.305805e-01):1.535564e-01):2.288905e-01):9.190695e-01,(25:5.993172e-01,(37:6.063696e-01,36:4.207217e-01):1.333901e-01):3.234851e-01):2.147077e-01,(8:9.966708e-01,6:2.347271e-01):8.881788e-01):2.505002e-01):2.310379e-01):5.781558e-01):6.648153e-01):2.900027e-01,7:5.404449e-01):1.916410e-01):1.883197e-01,22:8.148279e-02,1:2.357252e-02);
   tree gen.3724500 = [&U] (22:2.308836e-02,(23:6.879583e-02,((((2:4.888550e-02,39:1.174469e-02):4.074049e-01,40:6.204758e-02):5.726497e-01,((62:5.096711e-01,(((57:7.050672e-02,56:1.801656e-02):6.396211e-03,(58:4.010022e-03,64:1.799745e-03):1.191721e-02):3.299953e-01,((59:6.064814e-02,65:2.248662e-01):2.568560e-02,(66:4.890433e-02,63:4.939618e-02):9.910812e-02):3.850737e-01):1.912050e-01):4.702965e-01,((((((((19:5.872905e-01,17:6.051979e-01):3.405372e-01,(((43:7.302035e-01,54:5.526604e-01):1.542009e-01,44:4.054541e-01):1.151695e+00,10:8.792014e-01):1.964143e-01):2.463279e-01,(((26:9.669984e-01,12:7.158398e-01):2.548473e-01,(((15:1.350927e-01,14:2.088357e-01):1.169876e-01,20:2.254267e-01):2.874400e-01,24:6.649480e-01):5.825329e-01):7.470850e-02,(18:1.211315e+00,(((60:6.055017e-01,61:2.215129e-01):6.925221e-01,16:5.273857e-01):2.661125e-01,(13:1.448659e-01,(21:1.686171e-01,9:1.519009e-01):1.000173e-01):6.559887e-01):6.583092e-01):4.120857e-02):7.060883e-02):1.474410e-02,11:7.864842e-01):2.090493e-01,((50:2.752868e-01,(51:3.449528e-01,52:1.846218e-01):4.309713e-02):1.601603e+00,34:7.670461e-01):2.614360e-01):2.524331e-02,((((41:1.335696e-01,(42:2.710359e-01,35:3.546290e-01):7.499155e-02):2.742701e-01,38:9.719667e-02):8.430547e-01,(37:6.128430e-01,(25:5.593397e-01,36:4.792263e-01):7.099754e-02):3.338592e-01):6.154684e-01,((48:1.855624e-01,45:2.353439e-01):3.101712e-01,((53:4.523410e-01,(46:1.540439e-01,47:1.993860e-01):3.171125e-01):2.809331e-01,49:1.346376e+00):2.935016e-01):7.312131e-01):1.595442e-01):1.002664e-01,(6:2.565268e-01,8:9.524706e-01):9.850154e-01):2.463114e-01,((((4:5.212705e-02,5:2.346820e-02):4.460242e-01,55:9.244727e-01):5.387840e-01,3:7.240925e-01):1.488719e-01,(((33:4.253206e-02,((31:6.848335e-02,(27:2.253898e-01,(32:3.205019e-03,28:3.954082e-03):2.227892e-02):1.676496e-02):4.158727e-02,29:2.863889e-02):2.222491e-02):4.893909e-02,30:1.656100e-02):4.679937e-01,((68:2.175613e-01,69:3.303362e-01):1.717756e-01,(67:2.398384e-01,70:2.339388e-01):1.377799e-01):7.385188e-01):1.055498e+00):1.909968e-01):3.736640e-01):7.390633e-01):2.870683e-01,7:6.050659e-01):1.805431e-01):1.896294e-01,1:6.913618e-02);
   tree gen.3725000 = [&U] ((23:6.597524e-02,((((39:1.377740e-02,2:3.238792e-02):4.017509e-01,40:1.645407e-01):3.137059e-01,(((((56:3.990044e-03,57:2.880929e-02):2.094663e-02,(58:2.857922e-03,64:1.216662e-03):2.480764e-02):3.643134e-01,((63:5.403295e-02,66:3.341886e-02):3.917834e-02,(59:1.204263e-01,65:1.501519e-01):8.001724e-02):3.881098e-01):1.592310e-01,62:5.495696e-01):9.110366e-01,((((((67:1.457660e-01,70:1.775544e-01):8.718318e-02,68:2.671262e-01):1.494293e-02,69:2.469832e-01):7.169529e-01,(((((28:5.797470e-03,32:6.600820e-05):3.474576e-02,(27:1.126568e-01,31:1.163637e-01):1.810388e-02):2.738117e-02,29:5.167417e-02):1.933282e-02,30:2.290082e-02):3.309801e-03,33:2.628383e-02):6.975705e-01):9.249355e-01,((55:1.098736e+00,(5:1.095047e-02,4:6.798459e-02):6.696905e-01):1.798642e-01,3:7.410371e-01):2.396357e-01):6.476794e-01,((((34:9.442337e-01,((51:3.668848e-01,50:2.977675e-01):4.730557e-02,52:1.686294e-01):1.213980e+00):2.621670e-01,(49:9.109377e-01,((48:3.408192e-01,45:2.044656e-01):3.424737e-01,((47:2.099346e-01,46:1.753893e-01):3.270542e-01,53:9.044200e-01):4.301904e-01):1.540599e-01):7.147215e-01):9.947616e-02,((11:8.874717e-01,(((((43:6.923409e-01,44:9.117475e-01):1.967382e-01,54:5.775799e-01):8.830984e-01,(19:7.476428e-01,17:4.846245e-01):3.782417e-01):1.193370e-01,10:1.017716e+00):3.862502e-01,((18:8.705015e-01,(((60:4.186805e-01,61:3.117248e-01):4.977887e-01,16:8.643064e-01):3.803549e-01,(13:1.556736e-01,(21:1.307803e-01,9:1.972410e-01):8.598312e-02):5.523438e-01):4.353552e-01):1.736859e-01,(26:6.961510e-01,12:8.047553e-01):2.884224e-01):1.698008e-01):8.800353e-02):1.606588e-01,(20:2.458330e-01,(24:6.971378e-01,(14:1.832110e-01,15:1.385040e-01):7.456609e-02):3.242117e-02):7.341523e-01):2.422172e-01):1.874352e-01,(((38:7.536772e-02,(41:2.341717e-01,(42:3.407492e-01,35:3.339515e-01):1.272010e-01):2.312245e-01):7.062422e-01,(25:6.054287e-01,(37:5.583346e-01,36:4.250120e-01):1.937299e-01):1.182126e-01):3.257737e-01,(8:1.006834e+00,6:3.552883e-01):8.972359e-01):2.536962e-01):1.627532e-01):1.131102e-01):1.429721e+00):4.062661e-01,7:5.459560e-01):1.935952e-01):1.033484e-01,22:8.231371e-02,1:1.199289e-01);
   tree gen.3725500 = [&U] ((23:7.118950e-02,((((39:1.486628e-02,2:3.494765e-02):3.441473e-01,40:1.775450e-01):3.384992e-01,(((((56:1.092453e-02,57:3.108619e-02):1.528562e-02,(58:4.143914e-03,64:3.157355e-03):3.015717e-02):3.931064e-01,((63:5.825592e-02,66:4.236799e-02):4.409146e-02,(59:1.299440e-01,65:1.620189e-01):8.947490e-02):4.187835e-01):1.718156e-01,62:5.930040e-01):9.830390e-01,((((68:1.774355e-01,(69:3.475349e-01,(67:1.621570e-01,70:3.467973e-01):1.032748e-01):2.529690e-02):9.156923e-01,((30:2.280231e-02,(((28:3.717607e-03,32:1.037909e-04):3.864077e-02,(27:1.215604e-01,31:1.207389e-01):1.529881e-02):2.895917e-02,29:5.575816e-02):2.086076e-02):4.531557e-03,33:1.048083e-01):7.177100e-01):7.162082e-01,((55:1.185573e+00,(5:7.958840e-02,4:6.329394e-02):6.011246e-01):4.313189e-01,3:7.996038e-01):2.585749e-01):5.791526e-01,(((49:9.829324e-01,((48:3.677553e-01,45:2.206253e-01):3.695406e-01,((47:2.265264e-01,46:1.161073e-01):3.529024e-01,53:9.758995e-01):4.641899e-01):1.662358e-01):7.712085e-01,(((11:9.576117e-01,((20:2.652621e-01,(14:1.597805e-01,15:1.494505e-01):8.171228e-02):3.346327e-02,24:7.522351e-01):7.921750e-01):1.526253e-01,(((18:9.393003e-01,(((60:4.517703e-01,61:3.363615e-01):6.060496e-01,16:7.530338e-01):5.801686e-01,(13:1.679770e-01,(21:1.411164e-01,9:2.128296e-01):9.277867e-02):6.979850e-01):4.177693e-01):1.874130e-01,((19:8.162159e-01,17:5.064513e-01):7.247133e-01,(10:1.112924e+00,((44:7.155393e-01,43:7.470590e-01):1.046626e-01,54:6.232281e-01):7.223301e-01):1.534523e-01):3.319264e-01):1.832777e-01,(26:7.511703e-01,12:8.683580e-01):1.205419e-01):6.592118e-02):2.654093e-01,(34:1.018860e+00,((51:3.958810e-01,52:2.855886e-01):5.274411e-02,50:3.320002e-01):1.309925e+00):4.572512e-01):5.438078e-02):1.663635e-01,(((38:8.402739e-02,(41:2.526791e-01,(42:3.676798e-01,35:3.034458e-01):1.372541e-01):2.494990e-01):7.620590e-01,(25:6.532779e-01,(37:6.024618e-01,36:4.586022e-01):2.090411e-01):2.895234e-01):2.265013e-01,(8:1.086408e+00,6:3.833680e-01):9.681476e-01):4.389054e-01):2.974201e-01):1.491716e-02):1.542717e+00):4.383747e-01,7:5.891048e-01):2.088957e-01):2.042916e-01,22:8.881925e-02,1:4.716337e-02);
   tree gen.3726000 = [&U] (22:4.861182e-02,(23:7.724588e-02,((((2:3.738395e-02,39:3.114895e-02):4.760091e-01,40:1.357199e-01):6.429872e-01,((62:6.180057e-01,(((57:6.983388e-02,56:2.777894e-02):5.792679e-03,(58:4.001648e-03,64:1.216963e-02):1.584566e-02):3.705280e-01,((59:8.739590e-02,65:1.738594e-01):2.884052e-02,(66:5.456387e-02,63:5.546341e-02):1.216620e-01):3.089385e-01):2.570302e-01):6.775612e-01,((((((50:3.090998e-01,51:2.403358e-01):5.929275e-02,52:2.072986e-01):1.574837e+00,34:6.738059e-01):3.537490e-01,((6:3.678648e-01,8:1.069461e+00):1.095302e+00,(((48:4.220087e-01,45:9.666865e-02):4.514444e-01,(49:1.251352e+00,(53:9.264505e-01,(46:1.458212e-01,47:3.161618e-01):2.781736e-01):3.452399e-01):1.337320e-02):1.044904e+00,(((41:3.063813e-01,(42:2.766800e-01,35:2.477591e-01):1.598566e-01):2.393030e-01,38:8.878923e-02):9.725316e-01,(25:6.280423e-01,(37:4.902251e-01,36:5.380888e-01):1.553940e-01):2.069260e-01):2.810327e-01):3.254420e-01):1.542127e-01):7.219548e-02,(((18:1.206241e+00,((26:8.160830e-01,12:8.037650e-01):1.444672e-01,(((60:6.251834e-01,61:4.853739e-01):5.952171e-01,16:9.128760e-01):2.987986e-01,(13:1.931518e-01,(21:1.044098e-01,9:1.776721e-01):1.608815e-01):8.099722e-01):2.953372e-01):2.239798e-01):4.628221e-02,(((19:7.730211e-01,17:6.795332e-01):5.194004e-01,(44:6.085252e-01,(43:8.198930e-01,54:9.062670e-01):6.482776e-02):9.082448e-01):8.656261e-02,10:1.023347e+00):4.884210e-01):3.185352e-02,(11:8.687697e-01,(((15:1.192094e-01,14:1.795499e-01):1.843961e-01,20:2.923829e-01):2.588182e-01,24:7.098681e-01):7.589570e-01):2.159131e-01):2.233286e-01):3.507055e-01,((((4:5.702005e-02,5:5.380175e-02):6.728188e-01,55:8.168270e-01):3.306169e-01,3:2.668075e-01):4.886224e-01,(((33:4.591999e-02,((31:8.647122e-02,(27:2.530740e-01,(32:2.509343e-03,28:3.345414e-04):4.912887e-02):3.833380e-02):5.489606e-02,29:8.222932e-02):3.180060e-02):6.900979e-02,30:1.859515e-02):6.199431e-01,((67:1.484393e-01,70:2.626731e-01):1.785540e-01,(69:3.261918e-01,68:4.651735e-01):4.604819e-02):8.115441e-01):5.812032e-01):3.805680e-01):3.799896e-01):5.996817e-01):2.728890e-01,7:7.164222e-01):2.515821e-01):2.104652e-01,1:7.762804e-02);
   tree gen.3726500 = [&U] (22:3.445842e-02,(23:1.067002e-01,((((2:3.503375e-02,39:2.919072e-02):4.460840e-01,40:2.519846e-01):4.527148e-01,((62:5.791539e-01,(((57:3.927000e-02,56:2.603258e-02):1.026802e-02,(58:1.108885e-02,64:1.140457e-02):1.484950e-02):3.472342e-01,((59:8.190162e-02,65:1.629294e-01):1.121019e-02,(66:5.113362e-02,63:5.197662e-02):1.140135e-01):4.370728e-01):2.408716e-01):6.349653e-01,(((((50:2.787123e-01,51:2.703038e-01):1.939837e-02,52:1.942664e-01):1.447242e+00,34:6.160758e-01):3.947204e-01,((((((44:5.702693e-01,(43:5.889271e-01,54:9.862191e-01):1.105838e-01):8.511466e-01,10:9.590123e-01):6.817748e-02,(19:7.244239e-01,17:6.368133e-01):4.184162e-01):3.292448e-01,(((26:7.647787e-01,12:7.532351e-01):2.687348e-01,(((60:5.137308e-01,61:5.109595e-01):5.577979e-01,16:8.554867e-01):2.800142e-01,(13:1.354172e-01,(21:7.994322e-02,9:1.665024e-01):1.379926e-01):7.590521e-01):2.767704e-01):9.780894e-02,18:1.130409e+00):4.654287e-02):1.339985e-01,(11:8.141532e-01,(((15:1.171465e-01,14:1.682622e-01):2.323502e-01,20:2.740018e-01):2.425472e-01,24:6.206468e-01):7.597774e-01):1.559075e-01):2.092887e-01,((6:3.447384e-01,8:1.002227e+00):8.619664e-01,(((48:3.932139e-01,45:2.255144e-01):3.616449e-01,(49:1.172684e+00,(53:6.616498e-01,(46:1.366539e-01,47:2.962858e-01):3.955589e-01):3.102934e-01):2.988549e-03):7.642217e-01,(((41:2.871202e-01,(42:2.592861e-01,35:2.321833e-01):1.498070e-01):2.842146e-01,38:8.320736e-02):5.863677e-01,(25:4.516227e-01,(37:4.594064e-01,36:5.042610e-01):1.456249e-01):1.991466e-01):3.070391e-01):6.519980e-02):3.836810e-01):7.088364e-02):3.103314e-01,((((4:5.343540e-02,5:6.502665e-02):6.305210e-01,55:7.654759e-01):6.621399e-01,3:2.500343e-01):1.755761e-01,(((33:4.303316e-02,(((31:8.103508e-02,27:2.476368e-01):3.586563e-02,(32:2.351589e-03,28:2.104227e-04):4.604030e-02):6.269924e-02,29:7.705985e-02):2.662360e-02):6.467138e-02,30:1.742614e-02):1.085442e+00,(((67:1.391074e-01,70:2.461597e-01):1.173314e-01,69:3.287561e-01):3.796830e-02,68:5.541260e-02):7.624817e-01):6.873267e-01):3.566430e-01):2.206288e-01):5.619817e-01):2.557334e-01,7:6.713833e-01):3.051735e-01):1.059031e-01,1:7.274783e-02);
   tree gen.3727000 = [&U] (22:3.093013e-02,(23:1.034404e-01,((((2:4.091465e-02,39:2.829890e-02):3.040104e-01,40:2.442861e-01):2.876825e-01,((62:8.849210e-01,(((57:3.807025e-02,56:2.523724e-02):9.954319e-03,(58:3.105662e-03,64:4.986043e-03):1.421555e-02):3.366257e-01,((59:6.600581e-02,65:1.579517e-01):7.590693e-02,(66:6.652240e-02,63:3.130576e-02):1.105303e-01):4.437245e-01):4.328086e-02):7.921311e-01,(((((51:2.620456e-01,52:1.883313e-01):3.609436e-02,50:2.701973e-01):1.403027e+00,34:5.972539e-01):3.826611e-01,(((((26:7.414136e-01,12:7.302227e-01):2.605246e-01,(((60:4.980356e-01,61:4.953490e-01):5.407564e-01,16:8.293504e-01):2.714594e-01,(13:1.312801e-01,(21:7.750085e-02,9:2.176191e-01):1.002045e-01):3.622193e-01):2.683146e-01):1.677919e-01,(((10:9.161417e-01,((54:9.560888e-01,43:5.709346e-01):1.028261e-01,44:7.107153e-01):7.919657e-01):6.500279e-02,(19:6.720454e-01,17:6.173578e-01):4.056330e-01):3.167178e-01,18:1.052909e+00):3.626364e-02):2.587321e-01,(11:7.892797e-01,(((15:1.824231e-01,14:1.631216e-01):2.252516e-01,20:2.656306e-01):2.351371e-01,24:6.016852e-01):7.365652e-01):1.511443e-01):2.028947e-01,((6:3.342062e-01,8:8.949851e-01):8.428662e-01,((49:1.136857e+00,((53:6.414355e-01,(46:1.324789e-01,47:2.872338e-01):3.834740e-01):3.008135e-01,(48:3.812007e-01,45:2.186246e-01):3.505962e-01):9.683087e-03):8.135260e-01,(((41:2.783483e-01,(42:2.513645e-01,35:2.105453e-01):1.442666e-01):2.390955e-01,38:1.137353e-01):6.810303e-01,(25:4.378250e-01,(37:4.453709e-01,36:4.031168e-01):1.831911e-01):1.930624e-01):3.061060e-01):8.736787e-02):1.811945e-01):6.282893e-02):2.545468e-01,((((4:5.180287e-02,5:1.870573e-02):8.024572e-01,55:7.420896e-01):3.554104e-01,3:6.426555e-01):3.646107e-01,(((33:4.171844e-02,(((31:4.190066e-02,27:2.400712e-01):5.779650e-02,(32:2.548269e-03,28:1.107812e-04):4.463371e-02):2.251287e-02,29:7.470557e-02):3.443546e-02):3.587598e-02,30:8.092535e-02):9.083861e-01,(69:3.559782e-01,(68:5.371967e-02,(67:1.294673e-01,70:2.887567e-01):3.676681e-01):3.808730e-02):7.391868e-01):6.663279e-01):1.967453e-01):3.543691e-01):5.448124e-01):2.746234e-01,7:6.508716e-01):2.958501e-01):1.026677e-01,1:7.052529e-02);
   tree gen.3727500 = [&U] (22:3.218752e-02,(23:1.076455e-01,((((2:3.191421e-02,39:2.944933e-02):3.163693e-01,40:2.542170e-01):3.345827e-01,((((59:6.868913e-02,65:1.643729e-01):7.899275e-02,(66:6.922672e-02,63:4.293439e-02):1.150236e-01):4.617631e-01,((((58:1.254225e-03,64:5.188739e-03):5.377489e-02,56:1.668847e-02):1.081170e-02,57:4.222042e-02):3.564757e-01,62:9.208955e-01):4.504035e-02):1.000352e+00,((((((52:1.795057e-01,50:3.452292e-01):1.653524e-01,51:2.726985e-01):1.549983e+00,34:7.626633e-01):4.514914e-01,(((26:7.715541e-01,12:7.599083e-01):2.711156e-01,((((60:5.182822e-01,61:3.357706e-01):5.627396e-01,16:8.630657e-01):2.824949e-01,(13:1.366170e-01,(21:1.465603e-01,9:2.264659e-01):1.325824e-01):6.160852e-01):2.858254e-01,(((10:9.533853e-01,(54:9.949564e-01,(44:7.396078e-01,43:5.748785e-01):1.098322e-01):6.284116e-01):2.230892e-01,(19:7.634845e-01,17:6.424551e-01):3.618291e-01):3.295932e-01,18:1.095713e+00):1.685458e-01):4.013864e-02):1.576673e-01,(11:7.748263e-01,(((15:1.288939e-01,14:1.697529e-01):2.344087e-01,20:3.207284e-01):2.446960e-01,24:6.261453e-01):7.665086e-01):1.572887e-01):2.102623e-01):3.977161e-02,((6:3.477926e-01,8:9.313687e-01):8.771310e-01,((((53:6.675116e-01,(46:8.910285e-02,47:2.989107e-01):4.002970e-01):2.152796e-01,(48:3.959439e-01,45:2.275123e-01):3.811560e-01):7.858406e-02,49:1.183073e+00):8.465980e-01,(((41:2.896639e-01,(42:3.695032e-01,35:2.191045e-01):9.475420e-02):2.488154e-01,38:1.183590e-01):7.087161e-01,(25:7.798428e-01,(37:4.634764e-01,36:4.195046e-01):1.906383e-01):1.371599e-01):3.185500e-01):9.091962e-02):3.270125e-01):2.648949e-01,((((4:7.181677e-02,5:3.720905e-02):8.350793e-01,55:1.189605e+00):3.698588e-01,3:8.251096e-01):2.552330e-01,((((((31:8.727849e-02,27:1.870545e-01):5.324706e-03,(32:4.624260e-04,28:1.315624e-03):8.431400e-02):3.772110e-02,29:7.774255e-02):3.648859e-02,30:3.930171e-02):4.003412e-02,33:4.341441e-02):9.453145e-01,((69:2.898213e-01,68:1.830437e-01):4.529290e-02,(67:1.186250e-01,70:3.004954e-01):2.212376e-01):7.692368e-01):6.934160e-01):2.495328e-01):3.613277e-01):9.326707e-01):3.398672e-01,7:6.773313e-01):2.137250e-01):1.092565e-01,1:7.339234e-02);
   tree gen.3728000 = [&U] ((23:6.059613e-02,(7:4.829132e-01,(((2:3.949346e-02,39:7.397806e-03):4.594412e-01,40:2.491358e-01):3.966154e-01,(((((8:8.383919e-01,6:6.321866e-01):5.977075e-01,(((41:2.486151e-01,(42:3.169875e-01,35:2.287758e-01):8.118520e-02):2.615061e-01,38:1.422644e-01):7.115824e-01,(25:3.558784e-01,(36:4.227877e-01,37:5.851316e-01):2.533890e-01):3.209238e-01):2.952901e-01):1.204825e-01,(((34:9.687915e-01,((51:3.005249e-01,50:2.036143e-01):3.381357e-02,52:2.096093e-01):1.287349e+00):1.988775e-01,((((26:5.887711e-01,12:1.008415e+00):1.059169e-01,((16:1.139885e+00,(61:3.297817e-01,60:5.063719e-01):3.893968e-01):3.288079e-01,(13:1.847065e-01,(21:1.734500e-01,9:1.722505e-01):7.196493e-02):4.196964e-01):4.031359e-01):2.807456e-01,(11:8.459304e-01,(24:6.653105e-01,((14:1.004875e-01,15:1.623734e-01):7.742124e-02,20:2.248873e-01):1.473976e-01):4.510752e-01):1.010796e-01):8.896471e-02,(((17:6.807238e-01,19:7.785236e-01):2.957889e-01,(10:9.395228e-01,(54:4.209972e-01,(43:5.016470e-01,44:6.849315e-01):1.633227e-01):7.292480e-01):4.807602e-02):2.808232e-01,18:1.186810e+00):7.530363e-02):3.425968e-01):8.558638e-03,(49:1.074700e+00,(((46:2.281866e-01,47:1.860226e-01):3.287432e-01,53:8.017867e-01):3.538802e-01,(48:2.530682e-01,45:2.544811e-01):3.609819e-01):1.795031e-01):7.399777e-01):1.686269e-01):3.464525e-01,(((55:8.104234e-01,(4:5.713880e-02,5:5.105102e-02):5.116610e-01):5.277074e-01,3:5.491535e-01):1.565324e-01,((33:2.619932e-02,(30:5.211338e-02,(((32:7.221206e-03,28:3.078914e-03):6.160618e-02,(31:7.302765e-02,27:1.733067e-01):2.424964e-03):5.202858e-02,29:5.730190e-02):1.360014e-02):7.181592e-02):1.023995e+00,(68:2.853591e-01,((70:2.697998e-01,67:8.582133e-02):1.814823e-01,69:2.543188e-01):2.028100e-01):5.782724e-01):8.302770e-01):2.156897e-01):2.671295e-02,(62:5.762438e-01,((((57:5.039944e-02,56:9.463498e-03):5.418716e-02,58:2.005942e-03):1.517072e-02,64:4.281737e-03):3.703615e-01,((66:3.080484e-02,63:9.155698e-02):1.060524e-01,(59:7.981482e-02,65:1.881666e-01):6.907291e-02):3.072100e-01):1.806333e-01):9.207227e-01):8.169647e-01):2.085818e-01):2.598219e-01):9.142932e-02,22:5.655191e-02,1:3.173638e-02);
   tree gen.3728500 = [&U] ((23:1.128306e-01,(7:4.802589e-01,(((2:4.315462e-02,39:1.813451e-02):5.020327e-01,40:1.483720e-01):4.333828e-01,((((((8:9.161132e-01,6:4.449194e-01):7.106349e-01,(((41:2.716625e-01,(42:3.463732e-01,35:2.074529e-01):8.871130e-02):2.857485e-01,38:1.554527e-01):7.592609e-01,(25:5.794664e-01,(36:4.619813e-01,37:6.393749e-01):2.768789e-01):3.506743e-01):3.231812e-01):9.482744e-02,(49:1.028730e+00,(((46:1.613582e-01,47:2.032674e-01):4.837521e-01,53:8.761146e-01):2.604865e-01,(48:2.765284e-01,45:2.780722e-01):3.944460e-01):1.975782e-01):8.236928e-01):1.907132e-01,((34:1.058601e+00,((51:5.521769e-01,52:2.631333e-01):2.187389e-02,50:2.224899e-01):1.406690e+00):2.173140e-01,(((((17:7.438288e-01,19:8.645128e-01):3.175120e-01,(54:4.600248e-01,(43:5.481511e-01,44:7.484266e-01):9.164122e-02):7.968514e-01):5.143419e-02,10:1.062832e+00):3.068563e-01,18:8.906346e-01):8.433090e-02,(((26:6.433518e-01,12:1.101898e+00):1.157357e-01,((16:7.905720e-01,(61:3.603534e-01,60:5.533140e-01):4.254950e-01):2.532701e-01,(13:1.964986e-01,(21:1.895293e-01,9:1.882186e-01):7.863629e-02):4.331223e-01):6.092687e-01):1.938588e-01,((24:7.269867e-01,((14:1.486525e-01,15:1.774258e-01):6.405347e-02,20:3.991818e-01):1.176218e-01):5.938029e-01,11:9.243505e-01):1.097284e-01):2.145481e-01):2.512614e-01):1.579290e-01):1.717769e-01,(62:6.296632e-01,(((57:1.982994e-02,56:5.413185e-03):3.486244e-02,(64:2.470150e-03,58:2.271323e-03):4.743365e-03):3.858162e-01,((66:3.366054e-02,63:8.845291e-02):1.026002e-01,(59:8.721388e-02,65:2.056102e-01):7.547616e-02):3.356893e-01):1.973785e-01):1.006076e+00):2.918932e-02,(((55:8.855519e-01,(4:6.243573e-02,5:5.578360e-02):5.590934e-01):5.766274e-01,3:6.330529e-01):9.130824e-02,((33:1.292055e-02,(30:5.694444e-02,((((32:5.321394e-03,28:9.108531e-04):6.852809e-02,27:1.849727e-01):2.769145e-03,31:7.979752e-02):4.158949e-02,29:4.604866e-02):3.208279e-02):7.847346e-02):7.565916e-01,((69:2.778949e-01,68:5.140108e-02):2.135576e-01,(70:2.948110e-01,67:9.377721e-02):1.983062e-01):6.664162e-01):3.409916e-01):3.814401e-01):1.052744e+00):2.279180e-01):1.793195e-01):6.622077e-02,22:6.179444e-02,1:5.016086e-02);
   tree gen.3729000 = [&U] ((23:2.519721e-02,(7:6.356770e-01,(((2:4.490781e-02,39:1.887124e-02):4.842492e-01,40:1.543997e-01):4.038887e-01,((62:5.150670e-01,(((57:6.674981e-02,56:5.633100e-03):3.627875e-02,(64:2.570502e-03,58:2.363597e-03):1.279027e-02):4.014903e-01,((66:3.502803e-02,63:9.204638e-02):1.067684e-01,(59:9.075701e-02,65:2.139632e-01):7.854244e-02):2.845127e-01):3.732262e-01):1.046949e+00,((((55:9.215282e-01,(4:6.497223e-02,5:5.804985e-02):5.618214e-01):6.000533e-01,3:6.587711e-01):2.373803e-01,((33:2.812428e-03,(30:5.925786e-02,((((32:1.413516e-03,28:9.478573e-04):7.131210e-02,27:1.924873e-01):1.303734e-02,31:8.303936e-02):2.836271e-02,29:4.791943e-02):3.338618e-02):8.166151e-02):7.873288e-01,((69:4.596409e-01,68:1.722152e-01):2.222335e-01,(70:3.067879e-01,67:2.387689e-01):1.859723e-02):6.934899e-01):3.548446e-01):4.079393e-01,(((8:7.155461e-01,6:4.629946e-01):1.045799e+00,((((41:2.826990e-01,(42:3.931080e-01,35:3.763109e-01):1.038551e-01):2.334721e-01,38:1.617681e-01):7.979578e-01,(25:6.030077e-01,(36:6.294728e-01,37:6.653500e-01):8.560225e-02):3.649208e-01):3.363107e-01,(49:1.070523e+00,(((46:1.679135e-01,47:2.457253e-01):5.034049e-01,53:9.117075e-01):2.710690e-01,(48:2.877626e-01,45:2.893691e-01):4.104707e-01):2.056049e-01):8.571560e-01):1.002451e-01):3.773423e-01,((((10:1.106010e+00,((54:3.643998e-01,(43:5.669916e-01,44:7.788320e-01):9.931846e-02):8.679916e-01,(17:5.111662e-01,19:8.996343e-01):3.304112e-01):4.836969e-02):3.192334e-01,18:1.036002e+00):1.166235e-01,(((26:7.525288e-01,12:1.146664e+00):1.204376e-01,((16:8.226896e-01,(61:3.749930e-01,60:5.757928e-01):4.427811e-01):4.199653e-01,(13:1.765917e-01,(21:1.972291e-01,9:1.958652e-01):8.183095e-02):5.167173e-01):5.795305e-01):2.017345e-01,((24:7.565211e-01,((14:1.546917e-01,15:1.846339e-01):7.956436e-02,20:2.480390e-01):2.919724e-01):6.179266e-01,11:9.619030e-01):1.168691e-01):2.232643e-01):3.188671e-01,(34:8.523861e-01,((52:2.738233e-01,51:5.767254e-01):5.306427e-02,50:3.306015e-01):1.558571e+00):4.320890e-01):9.384721e-02):1.787555e-01):1.786554e-01):8.877993e-01):3.870020e-01):1.220594e-01):1.750144e-01,22:5.561641e-02,1:5.879983e-02);
   tree gen.3729500 = [&U] ((23:1.595897e-01,(7:6.279516e-01,(((2:3.185290e-02,39:4.510647e-04):4.663267e-01,40:1.911850e-01):3.989803e-01,((62:5.088074e-01,(((57:2.503413e-02,56:1.098453e-03):3.583786e-02,(64:4.369030e-04,58:1.702366e-02):3.396801e-02):3.966109e-01,((66:6.972229e-02,63:9.092774e-02):6.283588e-02,(59:8.965404e-02,65:2.113630e-01):7.758791e-02):2.810551e-01):4.006833e-01):1.030839e+00,((((55:1.034969e+00,(4:4.382092e-03,5:1.975744e-01):5.549936e-01):3.151069e-01,3:6.899765e-01):2.344955e-01,((33:1.535119e-02,(30:5.853769e-02,((((32:3.244446e-03,28:1.261959e-03):9.402009e-02,27:1.901480e-01):7.964774e-03,31:9.897956e-02):4.097348e-02,29:4.733706e-02):2.905114e-02):7.740619e-02):1.329903e+00,((69:4.540549e-01,68:1.701223e-01):6.056911e-02,(70:3.030595e-01,67:2.358672e-01):1.059035e-01):6.850619e-01):3.505322e-01):4.029816e-01,((((8:5.277600e-01,6:4.894856e-01):7.762681e-01,((((41:1.991590e-01,(42:3.883305e-01,35:3.717376e-01):1.110146e-01):2.498774e-01,38:1.600445e-01):7.882602e-01,(25:5.956793e-01,(36:6.218229e-01,37:6.572640e-01):8.411924e-02):2.343656e-01):3.322235e-01,(49:1.057513e+00,(((46:1.658728e-01,47:2.427390e-01):4.972870e-01,53:8.975054e-01):2.939670e-01,(48:3.195674e-01,45:2.858524e-01):4.054822e-01):1.936376e-01):6.227474e-01):1.534919e-01):3.727565e-01,(34:1.028244e+00,(51:3.042349e-01,(52:2.590960e-01,50:2.708596e-01):4.687082e-02):1.539629e+00):2.280480e-01):3.624472e-02,((((10:1.092569e+00,(17:4.931384e-01,19:8.887010e-01):3.216554e-01):4.905709e-02,(54:1.405723e+00,(43:5.601010e-01,44:7.693668e-01):2.395682e-02):8.574429e-01):3.153537e-01,18:1.023411e+00):1.152062e-01,(((26:7.433833e-01,12:1.132728e+00):9.581900e-02,((16:8.126914e-01,(61:3.704357e-01,60:4.938057e-01):5.448321e-01):4.148615e-01,(13:1.744456e-01,(21:1.948322e-01,9:1.934848e-01):1.446379e-01):5.104376e-01):1.855410e-01):2.282721e-01,((24:7.473271e-01,((14:1.413630e-01,15:1.313688e-01):1.153647e-01,20:2.450246e-01):2.137217e-01):6.104170e-01,11:9.502130e-01):1.154488e-01):2.205509e-01):3.149919e-01):2.230103e-01):1.122407e-01):9.821702e-01):4.593593e-01):1.205760e-01):9.342619e-02,22:7.463999e-02,1:6.072139e-02);
   tree gen.3730000 = [&U] (22:4.788514e-02,(23:1.534275e-01,(7:7.117739e-01,((40:1.230618e-01,(39:4.472594e-02,2:2.325729e-02):2.995400e-01):3.517301e-01,(((((65:2.026565e-01,59:5.473708e-02):1.622856e-01,(66:3.031843e-02,63:6.857328e-02):8.360462e-02):3.419729e-01,(58:1.563998e-03,(64:6.897661e-03,(57:3.194988e-02,56:1.824248e-02):6.395226e-02):3.859234e-03):2.780855e-01):3.401336e-01,62:5.600343e-01):6.333630e-01,((8:7.139005e-01,6:3.852473e-01):6.860073e-01,((3:3.218758e-01,(55:8.503406e-01,(5:6.578791e-02,4:3.555316e-02):7.546270e-01):6.485221e-01):3.655619e-01,((((69:3.690485e-01,(67:2.481983e-01,70:3.343552e-01):2.130887e-01):7.420092e-02,68:1.399950e-01):6.094181e-01,(((((31:9.150394e-02,27:2.378221e-01):4.002699e-02,(28:2.111752e-03,32:9.640546e-03):6.609046e-02):6.716721e-02,29:6.126468e-02):1.900024e-02,33:6.279904e-02):1.575714e-02,30:5.142702e-02):1.344163e+00):6.561862e-01,(((38:1.203783e-01,((42:3.985498e-01,35:1.908246e-01):2.131083e-01,41:2.272871e-01):3.240504e-01):7.745753e-01,((25:5.048343e-01,36:4.216728e-01):1.061183e-01,37:4.622324e-01):4.811511e-01):5.110396e-01,(((((51:1.911239e-01,50:3.665789e-01):1.013597e-01,52:2.595769e-01):1.357475e+00,34:8.477800e-01):4.736199e-01,((((46:1.164094e-01,47:2.590067e-01):5.167430e-01,53:7.709669e-01):6.996159e-02,(45:1.907689e-01,48:2.818691e-01):4.336502e-01):2.684801e-01,49:1.199017e+00):1.121847e+00):1.503881e-01,((11:9.987720e-01,(24:6.888531e-01,((15:6.900430e-02,14:1.751608e-01):1.214153e-01,20:3.270816e-01):2.538048e-01):5.018749e-01):2.524391e-01,(((17:6.251275e-01,19:8.628915e-01):4.116664e-01,(10:8.133540e-01,((43:6.827912e-01,44:5.508182e-01):2.013045e-01,54:5.475123e-01):7.884830e-01):1.738504e-01):3.913417e-01,(18:1.212658e+00,(((16:8.658360e-01,(61:4.300663e-01,60:5.600382e-01):3.975094e-01):3.036647e-01,((9:2.130489e-01,21:1.445790e-01):1.082064e-01,13:1.197481e-01):4.887636e-01):3.358048e-01,(26:7.604404e-01,12:8.684476e-01):2.520481e-01):2.013084e-01):6.632287e-02):8.954735e-02):2.182520e-01):3.422612e-01):1.232379e-01):7.959721e-02):1.461999e-01):2.408061e-01):1.036531e+00):3.781763e-01):2.374543e-01):1.786717e-01,1:7.097380e-02);
   tree gen.3730500 = [&U] ((23:6.586931e-02,(7:6.041301e-01,(((2:3.611695e-02,39:1.818612e-02):4.486364e-01,40:1.839324e-01):2.752492e-01,((62:4.895056e-01,(((57:2.408445e-02,56:6.687317e-03):7.611256e-03,(64:2.515403e-03,58:1.637786e-02):3.267943e-02):2.288962e-01,((66:4.554219e-02,63:8.747836e-02):1.091411e-01,(59:8.625299e-02,65:2.033448e-01):5.303867e-02):4.087493e-01):3.854833e-01):9.365736e-01,((((55:8.250736e-01,(4:4.353467e-03,5:7.305999e-02):5.339398e-01):4.082670e-01,3:6.638020e-01):4.062490e-01,((30:5.631705e-02,(33:2.457335e-02,((31:1.067938e-01,((32:1.922727e-03,28:2.576854e-03):7.853703e-02,27:1.829347e-01):7.802657e-03):4.943139e-02,29:4.554131e-02):7.167084e-03):3.449283e-02):1.261138e+00,(69:4.555377e-01,(68:1.271658e-01,(70:3.874613e-01,67:1.690715e-01):1.036243e-01):3.964613e-02):1.441821e+00):5.383336e-01):1.995043e-01,(((8:9.817225e-01,6:4.709168e-01):9.428568e-01,((((41:1.916039e-01,(42:3.735991e-01,35:2.498033e-01):1.068032e-01):2.403983e-01,38:1.539731e-01):7.583573e-01,(25:5.730820e-01,(36:5.982338e-01,37:6.323305e-01):8.092815e-02):3.137113e-01):3.196205e-01,(49:1.017396e+00,(((46:2.438589e-01,47:2.072028e-01):2.827485e-01,53:7.118034e-01):2.504945e-01,(48:3.074445e-01,45:2.750085e-01):3.901001e-01):2.164137e-01):5.720116e-01):7.829936e-02):2.768499e-01,((34:8.912116e-01,(52:2.224699e-01,(51:3.023753e-01,50:2.706736e-01):4.348646e-02):1.503408e+00):2.146422e-01,((((17:4.175068e-01,19:8.549878e-01):3.885678e-01,(10:1.051122e+00,((54:6.380697e-01,43:5.388534e-01):1.461003e-01,44:7.401807e-01):6.018058e-01):2.588462e-01):3.831842e-01,18:9.845876e-01):2.475369e-01,(((26:7.151828e-01,12:1.089758e+00):3.493010e-01,((16:1.012562e+00,(61:4.924736e-01,60:4.750730e-01):4.972852e-01):2.050689e-01,(13:1.028701e-01,(21:1.874411e-01,9:1.861449e-01):1.391510e-01):4.983191e-01):3.450898e-01):1.792685e-01,((24:7.189770e-01,((14:1.360003e-01,15:1.263853e-01):1.109883e-01,20:1.988059e-01):2.076814e-01):5.872606e-01,11:9.141663e-01):1.350973e-01):1.734449e-01):4.468622e-02):2.522441e-01):1.906703e-01):1.564673e-01):8.139714e-01):4.419333e-01):1.851414e-01):1.329710e-01,22:1.087080e-01,1:6.213639e-02);
   tree gen.3731000 = [&U] ((23:1.004134e-01,(7:6.438649e-01,(((2:3.849243e-02,39:1.058105e-02):4.920730e-01,40:1.960300e-01):2.933529e-01,((62:5.217014e-01,(((57:1.896837e-02,56:6.932067e-03):1.015116e-02,(64:3.761491e-03,58:1.709939e-02):7.742049e-02):2.440155e-01,((66:2.663939e-02,63:9.323199e-02):1.523822e-01,(59:6.229690e-02,65:2.167192e-01):2.553264e-02):4.664852e-01):4.108373e-01):7.529967e-01,((((55:8.793403e-01,(4:4.639803e-03,5:7.786529e-02):5.690580e-01):4.351195e-01,3:7.074616e-01):4.329688e-01,((33:5.075296e-02,((((31:1.138178e-01,(32:2.128269e-03,28:3.914756e-03):7.220036e-02):5.559596e-04,27:1.949667e-01):5.852134e-02,29:1.676349e-02):3.720188e-02,30:6.002113e-02):2.661271e-02):1.344085e+00,((69:4.854993e-01,68:1.352946e-01):4.267877e-02,(70:4.198829e-01,67:1.801917e-01):1.088535e-01):4.842786e-01):5.737408e-01):2.126261e-01,(((((41:2.042060e-01,(42:3.981714e-01,35:2.662334e-01):1.138279e-01):2.562097e-01,38:1.641003e-01):8.082360e-01,(25:6.437702e-01,(36:4.561342e-01,37:6.739201e-01):3.094544e-01):3.343447e-01):4.101340e-01,((8:1.046292e+00,6:5.018899e-01):8.520072e-01,(49:1.084312e+00,(((46:2.598980e-01,47:2.168044e-01):2.940134e-01,53:7.586201e-01):9.135100e-02,(48:3.276657e-01,45:2.930963e-01):4.157578e-01):1.903212e-01):8.509073e-01):2.775437e-03):3.743765e-01,((34:9.498284e-01,((51:3.120718e-01,52:2.371022e-01):7.436286e-03,50:2.884763e-01):1.487828e+00):2.287597e-01,(((((17:4.449670e-01,19:9.112221e-01):4.141247e-01,10:1.120256e+00):2.719926e-01,((54:6.800368e-01,43:5.742948e-01):1.546767e-01,44:7.888638e-01):6.260998e-01):3.912049e-01,18:1.049346e+00):2.638179e-01,(((26:7.622218e-01,12:1.081826e+00):4.433159e-02,((16:1.079160e+00,(61:5.248646e-01,60:5.063195e-01):6.127499e-01):2.185567e-01,(13:1.096361e-01,(21:2.418619e-01,9:1.983880e-01):1.362695e-01):5.044541e-01):3.999296e-01):1.363398e-01,((24:8.040241e-01,(20:3.254457e-01,(14:1.449453e-01,15:1.876180e-01):1.217836e-01):7.505420e-02):6.629679e-01,11:9.742929e-01):2.149389e-01):2.689116e-01):1.216179e-01):1.909755e-01):3.184630e-01):1.213438e-01):8.675079e-01):4.710002e-01):1.973185e-01):1.417167e-01,22:6.336345e-02,1:6.405944e-02);
   tree gen.3731500 = [&U] ((23:9.469261e-02,(7:4.520268e-01,(((2:3.168713e-02,39:9.978227e-03):4.640386e-01,40:2.233950e-01):2.771734e-01,((62:4.919790e-01,(((57:3.047627e-02,56:6.537134e-03):1.068630e-02,(64:6.757459e-03,58:6.443112e-03):7.523004e-02):2.301135e-01,((66:2.512169e-02,63:8.792039e-02):1.437007e-01,(59:1.076527e-01,65:2.043723e-01):2.407800e-02):4.399087e-01):3.874311e-01):6.818521e-01,((((55:8.292426e-01,(4:1.251843e-02,5:1.493792e-01):6.695003e-01):3.126893e-01,3:6.671562e-01):4.334152e-01,((((33:5.891544e-02,30:2.251482e-02):4.333399e-02,(31:1.113877e-01,((32:4.378222e-03,28:3.691725e-03):5.175026e-02,27:1.838591e-01):1.432001e-02):5.518727e-02):2.003607e-02,29:1.410019e-01):1.208640e+00,((69:4.578395e-01,68:2.384128e-01):1.468013e-01,(70:3.959614e-01,67:1.699258e-01):9.099866e-02):4.566884e-01):5.463874e-01):3.513816e-01,(((8:9.866831e-01,6:3.873596e-01):7.088611e-01,((49:1.154032e+00,(((46:2.109100e-01,47:2.044526e-01):2.754861e-01,53:9.796558e-01):1.000554e-01,(48:2.078685e-01,45:2.763981e-01):4.486181e-01):1.861560e-01):8.392980e-01,(((41:1.925720e-01,(42:3.754869e-01,35:2.510656e-01):1.073429e-01):2.416130e-01,38:1.547512e-01):7.621892e-01,(25:6.070934e-01,(36:4.301474e-01,37:6.355256e-01):1.969217e-01):3.152965e-01):3.867679e-01):1.840457e-01):2.094896e-01,((34:7.274550e-01,((51:2.819425e-01,52:2.235940e-01):1.774860e-02,50:2.720413e-01):1.403064e+00):3.734502e-01,((((10:1.056433e+00,(44:7.439208e-01,(43:7.190870e-01,54:6.323844e-01):5.503641e-03):5.904297e-01):2.086567e-01,(17:5.187554e-01,19:8.593081e-01):3.905312e-01):3.689172e-01,18:8.104905e-01):1.356057e-01,(((26:7.187966e-01,12:1.020193e+00):4.451251e-02,((16:1.017678e+00,(61:4.949621e-01,60:4.774735e-01):5.778404e-01):4.362689e-01,(13:1.822260e-01,(21:7.626252e-02,9:1.870855e-01):7.846723e-02):6.548122e-01):5.126351e-01):1.288779e-01,((24:7.582173e-01,(20:3.069044e-01,(14:1.741782e-01,15:1.769291e-01):1.148454e-01):8.530074e-02):6.251973e-01,11:9.187856e-01):2.026935e-01):2.753078e-01):1.146891e-01):2.331898e-01):3.003196e-01):1.144306e-01):8.023941e-01):5.098127e-01):1.860769e-01):1.275799e-01,22:5.975351e-02,1:5.764567e-02);
   tree gen.3732000 = [&U] (22:5.039847e-02,(23:6.781605e-02,(7:7.491326e-01,((40:1.333968e-01,(39:2.392769e-02,2:2.392665e-02):3.596142e-01):2.752723e-01,(((((65:3.201401e-01,59:4.604969e-02):8.073836e-02,(66:3.683969e-02,63:7.217246e-02):6.869549e-02):3.974459e-01,((64:1.117176e-02,58:6.641141e-03):3.166389e-02,(57:1.711055e-02,56:2.819559e-02):4.787360e-02):3.558737e-01):2.877185e-01,62:3.200287e-01):1.120799e+00,(((((38:1.790296e-01,((42:3.080574e-01,35:2.767444e-01):8.036089e-02,41:2.392167e-01):2.305160e-01):6.835437e-01,((36:3.845608e-01,37:6.601773e-01):2.110286e-01,25:5.852310e-01):4.355877e-01):5.082448e-01,((3:7.182726e-01,(55:9.579659e-01,(5:1.069922e-01,4:3.741922e-02):8.530903e-01):4.369124e-01):4.444759e-01,(((67:2.508949e-01,70:2.724613e-01):2.771011e-01,(68:1.702243e-01,69:5.587257e-01):6.482878e-02):5.617208e-01,(((33:3.193701e-02,30:5.268544e-02):2.533851e-02,((27:2.623630e-01,(28:1.306879e-03,32:3.715524e-03):2.681982e-02):3.456386e-02,31:6.322532e-02):3.132573e-02):3.936998e-02,29:1.830112e-02):9.296951e-01):8.243815e-01):2.020269e-01):1.831778e-01,((((49:1.260520e+00,(((46:1.730885e-01,47:2.551867e-01):1.789619e-01,53:8.114324e-01):3.105241e-01,(45:2.019403e-01,48:4.198745e-01):6.568913e-01):4.847726e-02):7.660393e-01,(52:1.949876e-01,(50:3.117801e-01,51:2.064769e-01):7.237496e-02):1.113527e+00):1.996790e-01,34:9.609304e-01):2.704884e-01,((11:8.703239e-01,(24:7.388985e-01,((15:1.035859e-01,14:1.751809e-01):1.265174e-01,20:2.008488e-01):9.525835e-02):7.026453e-01):1.135961e-01,(((12:9.413092e-01,26:1.077808e+00):3.190189e-01,((16:9.464792e-01,(61:4.526391e-01,60:4.762870e-01):2.647986e-01):3.420892e-01,((9:2.012448e-01,21:1.236103e-01):6.349626e-02,13:1.538465e-01):4.154269e-01):4.481333e-01):2.150893e-01,(18:1.230954e+00,((17:6.579384e-01,19:8.660226e-01):2.180321e-01,(10:6.830440e-01,((44:6.829928e-01,43:7.186287e-01):2.724143e-01,54:5.377531e-01):4.832313e-01):2.417051e-01):3.020092e-01):1.240527e-01):1.980313e-01):1.441824e-01):2.875869e-01):1.798184e-02,(8:8.171364e-01,6:4.054676e-01):1.206607e+00):2.140164e-01):8.295708e-01):3.980256e-01):2.404415e-01):9.099618e-02,1:3.320041e-02);
   tree gen.3732500 = [&U] ((23:6.890277e-02,((((62:6.350463e-01,(((66:2.678953e-02,63:6.541477e-02):1.814976e-01,(65:1.983707e-01,59:6.328361e-02):3.823255e-02):3.148168e-01,((56:1.499843e-02,57:1.140903e-02):5.894038e-03,(64:4.531028e-03,58:9.530894e-04):9.461203e-03):4.678115e-01):2.356567e-01):6.159189e-01,((((3:7.528776e-01,((4:1.140115e-01,5:1.185917e-01):9.570250e-01,55:8.859291e-01):4.912121e-01):3.336010e-01,(((33:5.869972e-02,30:6.864955e-02):2.939029e-02,(((27:1.811089e-01,(28:1.052532e-02,32:1.847337e-03):1.138903e-01):2.059922e-02,31:8.068957e-02):2.467158e-02,29:4.010776e-02):2.220423e-03):8.261888e-01,((68:3.180542e-01,69:3.435427e-01):2.057038e-01,(67:2.508081e-01,70:4.211026e-01):1.603240e-01):1.522391e+00):8.359439e-01):4.759669e-01,(6:3.901512e-01,8:7.021400e-01):1.018121e+00):4.372515e-02,((((49:1.048871e+00,(((47:2.776242e-01,46:1.645716e-01):4.570042e-01,53:8.915898e-01):6.602655e-02,(48:2.031272e-01,45:3.245177e-01):6.701896e-01):1.483376e-01):1.231371e+00,(((52:2.348707e-01,51:2.560131e-01):5.593018e-02,50:2.477620e-01):1.049946e+00,34:1.344383e+00):4.489762e-01):1.255265e-01,((((((9:2.892273e-01,21:5.316647e-02):2.485181e-01,13:2.572791e-01):4.670782e-01,((60:7.626973e-01,61:6.370255e-01):5.491480e-01,16:7.312933e-01):2.974305e-01):6.463425e-01,18:9.256014e-01):7.840634e-02,(((54:8.481217e-01,(43:1.086381e+00,44:6.526319e-01):3.288403e-02):1.346151e+00,(19:7.352832e-01,17:7.502224e-01):2.110881e-01):5.292245e-01,10:9.050532e-01):2.013987e-01):2.533344e-01,((26:7.658009e-01,12:1.068778e+00):6.437171e-02,(11:1.012927e+00,(24:5.698005e-01,(20:3.727577e-01,(14:1.933296e-01,15:1.368118e-01):3.539385e-02):2.485316e-01):5.387797e-01):2.210575e-01):2.537915e-01):6.058037e-02):2.631658e-01,((25:5.800758e-01,(37:6.604768e-01,36:4.860206e-01):1.411661e-01):3.138141e-01,(((35:2.177749e-01,42:2.768169e-01):1.562254e-01,41:2.511908e-01):2.728492e-01,38:5.774864e-02):8.403998e-01):4.264578e-01):1.929487e-01):4.790516e-01):1.036750e+00,((2:8.303206e-02,39:1.268745e-02):3.873707e-01,40:2.618931e-01):3.063190e-01):2.398160e-01,7:6.205480e-01):1.906643e-01):1.605792e-01,22:6.373970e-02,1:9.518923e-02);
   tree gen.3733000 = [&U] (((7:7.709435e-01,(((2:8.806298e-03,39:3.011298e-02):3.388235e-01,40:2.239913e-01):3.370647e-01,(((((((((60:5.260084e-01,61:3.509342e-01):4.865709e-01,16:6.364487e-01):5.905128e-01,((21:1.603225e-01,9:2.474552e-01):1.735162e-01,13:1.495442e-01):5.495012e-01):5.165866e-01,(26:8.304099e-01,12:7.766784e-01):8.891209e-02):1.607595e-01,(10:1.071920e+00,((18:9.701127e-01,(44:5.935891e-01,(43:7.373457e-01,54:7.986308e-01):3.490809e-01):7.573952e-01):1.404435e-01,(19:7.976279e-01,17:6.404532e-01):2.586737e-01):2.274272e-01):3.257149e-01):9.738383e-02,((49:1.191381e+00,((45:2.443432e-01,48:3.842234e-01):6.306162e-01,(53:8.426446e-01,(46:7.540147e-02,47:2.575391e-01):3.349201e-01):2.621784e-01):2.197126e-01):1.087896e+00,((24:7.841828e-01,(20:3.030056e-01,(14:2.646460e-01,15:1.447789e-01):2.090431e-01):1.295729e-01):4.561489e-01,11:9.655930e-01):3.924280e-01):4.294091e-03):2.283453e-01,(((51:2.993991e-01,(52:3.843585e-01,50:2.544501e-01):6.564444e-02):1.630069e+00,34:1.078685e+00):5.382333e-01,((8:5.958304e-01,6:7.230699e-01):8.656265e-01,(((36:4.109523e-01,37:6.717541e-01):1.274377e-01,25:4.656389e-01):2.375950e-01,(38:1.144215e-01,(41:2.440899e-01,(35:3.293628e-01,42:2.586803e-01):1.220749e-01):3.325969e-01):9.396769e-01):5.292088e-01):7.875586e-02):2.699903e-02):1.560190e-01,((3:4.914147e-01,((4:6.577237e-02,5:1.933648e-02):5.290691e-01,55:1.026442e+00):5.062627e-01):1.629731e-01,((((69:2.908785e-01,68:2.263981e-01):2.687505e-01,67:3.075643e-01):2.070511e-02,70:1.862673e-01):3.525119e-01,(((31:7.661148e-02,(27:2.412475e-01,(28:1.321600e-03,32:3.470335e-02):1.007063e-01):2.834828e-02):4.358394e-02,29:4.187412e-02):1.070005e-02,(30:3.397591e-02,33:4.501484e-02):7.410121e-03):1.055288e+00):1.041309e+00):4.798510e-01):3.087085e-01,(62:5.722152e-01,(((65:1.709959e-01,59:9.134966e-02):1.448131e-01,(63:6.736717e-02,66:2.138867e-02):8.219653e-02):3.081908e-01,((57:5.308820e-02,56:1.192071e-02):4.192264e-02,(64:1.930032e-03,58:1.649969e-03):4.076467e-03):4.395546e-01):2.830235e-01):1.185518e+00):5.299323e-01):3.785293e-01):6.679432e-02,23:6.428947e-02):1.458645e-01,22:7.208354e-02,1:2.802691e-02);
   tree gen.3733500 = [&U] (22:3.472240e-02,(23:7.019127e-02,(7:3.976949e-01,((40:3.599080e-01,(39:3.076145e-02,2:3.082869e-02):3.722095e-01):4.185788e-01,(((((65:3.313529e-01,59:4.766255e-02):8.356618e-02,(66:5.328986e-02,63:7.470027e-02):1.105759e-01):5.291614e-01,((64:8.177668e-03,58:2.588942e-04):2.613932e-02,(57:2.152839e-02,56:1.903981e-02):3.006834e-02):3.823987e-01):1.820431e-01,62:8.193180e-01):3.417989e-01,((((((49:1.304669e+00,(((46:1.791508e-01,47:3.634059e-01):1.852299e-01,53:8.398524e-01):3.226481e-01,(45:3.703697e-01,48:2.540908e-01):6.151400e-01):3.437033e-01):7.996177e-01,(((51:2.595672e-01,50:2.876879e-01):5.381496e-02,52:2.095347e-01):1.718061e+00,34:9.393520e-01):2.029091e-01):3.297699e-01,(((((12:8.735520e-01,26:5.840450e-01):2.031704e-01,((16:8.180701e-01,(61:3.508089e-01,60:5.592645e-01):6.218940e-01):6.727018e-01,((9:2.033098e-01,21:1.578853e-01):6.722141e-02,13:1.592349e-01):5.090895e-01):3.497299e-01):1.629910e-02,18:1.106687e+00):1.119652e-01,(((17:5.535483e-01,19:6.652233e-01):3.884137e-01,((54:1.064082e+00,43:5.302758e-01):1.792926e-01,44:6.811917e-01):5.032225e-01):1.232235e-01,10:9.533298e-01):4.048110e-01):2.001983e-01,(11:8.869693e-01,(24:7.647780e-01,((15:1.020026e-01,14:1.930999e-01):1.315661e-01,20:2.073917e-01):7.151710e-02):8.289331e-01):1.112138e-01):1.856284e-01):2.511963e-01,((38:8.518231e-02,((42:3.188469e-01,35:2.864372e-01):1.741600e-01,41:2.475951e-01):2.385897e-01):7.074845e-01,((36:3.305827e-01,37:6.832996e-01):2.519968e-01,25:6.057284e-01):2.755465e-01):3.444635e-01):1.438483e-01,(8:8.005606e-01,6:3.218747e-01):1.237449e+00):4.294354e-01,((3:7.216827e-01,(55:9.564444e-01,(5:1.933152e-02,4:8.438731e-02):8.261916e-01):4.437913e-01):2.276101e-01,(((68:2.897085e-01,69:2.116078e-01):6.220516e-02,(67:2.922410e-01,70:2.316165e-01):1.358590e-01):5.621955e-01,((29:4.538347e-02,(33:6.144844e-02,30:2.475903e-02):4.754414e-02):2.402986e-03,((27:2.853815e-01,31:1.044621e-01):1.626475e-03,(28:4.145538e-03,32:4.830490e-03):8.054452e-02):3.511840e-02):1.176679e+00):4.600737e-01):1.795582e-01):2.014569e-01):8.586260e-01):3.834761e-01):3.144004e-01):1.130528e-01,1:3.443284e-02);
   tree gen.3734000 = [&U] (((7:8.956564e-01,(((2:4.899453e-02,39:3.498426e-02):3.936338e-01,40:2.602257e-01):5.907560e-01,(((((8:6.887041e-01,6:4.278744e-01):1.018007e+00,(((36:4.774307e-01,37:6.903817e-01):4.104554e-01,25:5.409638e-01):3.118873e-01,(38:1.329311e-01,(41:2.835755e-01,(35:2.429985e-01,42:3.005262e-01):1.001644e-01):3.864000e-01):1.091685e+00):5.081146e-01):1.828509e-01,((((((24:9.110374e-01,(20:3.520217e-01,(14:1.450225e-01,15:1.642760e-01):1.169488e-01):1.512198e-01):7.692499e-01,11:1.121794e+00):9.919071e-02,((12:9.023191e-01,(((60:6.110990e-01,61:4.652777e-01):6.970279e-01,16:7.394049e-01):3.441343e-01,((21:2.167076e-01,9:2.874852e-01):9.095533e-02,13:1.737355e-01):6.383922e-01):6.814794e-01):1.612958e-01,26:9.647425e-01):1.484008e-01):9.404647e-02,((10:1.245321e+00,((44:5.368101e-01,(43:7.606479e-01,54:9.278226e-01):4.055506e-01):7.217713e-01,(19:6.335206e-01,17:9.567079e-01):4.075310e-01):1.929597e-01):2.292694e-01,18:1.074986e+00):4.263694e-01):2.091388e-01,(49:1.211988e+00,((45:2.838698e-01,48:2.669577e-01):2.587651e-01,(53:9.989045e-01,(46:1.913195e-01,47:2.313002e-01):3.025259e-01):3.121417e-01):2.129133e-01):1.263881e+00):1.910836e-02,(((52:4.268216e-01,51:3.455648e-01):2.335008e-01,50:2.009614e-01):2.002907e+00,34:1.373809e+00):6.253015e-01):2.091641e-01):7.570323e-02,((3:4.892824e-01,((4:7.641214e-02,5:2.801134e-02):5.799635e-01,55:7.701706e-01):4.796143e-01):2.521210e-01,(((69:3.172580e-01,68:1.610811e-01):1.957486e-01,(67:1.494737e-01,70:3.072049e-01):1.900754e-01):1.470212e+00,((31:8.656410e-02,(27:2.802733e-01,(28:1.441206e-03,32:7.915210e-03):1.503739e-01):2.522331e-03):5.553344e-02,(29:4.554681e-02,(30:5.513702e-02,33:5.229674e-02):3.131640e-02):4.905939e-03):7.261296e-01):6.595598e-01):3.344798e-01):3.650365e-01,(62:6.647806e-01,(((65:2.634139e-01,59:7.415236e-02):1.842551e-01,(63:7.826493e-02,66:2.406806e-02):1.179421e-01):3.580458e-01,((57:6.167611e-02,56:1.384908e-02):5.831945e-02,(64:7.259608e-03,58:6.832818e-03):2.528449e-02):5.106598e-01):3.288073e-01):9.150336e-01):9.021646e-01):5.316001e-01):2.060338e-01,23:6.247249e-03):1.466332e-01,22:1.202200e-01,1:5.589089e-02);
   tree gen.3734500 = [&U] ((23:5.807267e-02,(7:7.726680e-01,(((2:3.788347e-02,39:9.303747e-03):3.357089e-01,40:2.386852e-01):3.369474e-01,((62:6.783745e-01,(((57:2.512622e-02,56:4.449182e-02):3.712433e-02,(64:3.343296e-03,58:3.597860e-03):1.708761e-02):3.529865e-01,((66:2.576890e-02,63:9.018548e-02):1.147712e-01,(59:7.009776e-02,65:2.265619e-01):5.392933e-03):3.475200e-01):2.013124e-01):6.485463e-01,((((((41:1.861116e-01,(42:3.699274e-01,35:2.451065e-01):7.762289e-02):3.241165e-01,38:1.301627e-01):6.238433e-01,(25:5.366408e-01,(36:3.953757e-01,37:6.499482e-01):1.481102e-01):4.613064e-01):6.596095e-01,((34:6.342422e-01,(52:1.833315e-01,(51:2.330921e-01,50:3.359996e-01):2.046049e-02):1.410379e+00):3.399003e-01,(((18:9.065715e-01,((17:5.385458e-01,19:8.814464e-01):3.371795e-01,(((54:6.922462e-01,43:7.997577e-01):3.615972e-01,44:7.239523e-01):5.527528e-01,10:1.269799e+00):8.664098e-02):2.356815e-01):2.134616e-01,(((11:9.915877e-01,((16:4.566533e-01,(61:4.548536e-01,60:4.659816e-01):7.377541e-01):4.590143e-01,(13:1.530001e-01,(21:7.540702e-02,9:1.550718e-01):2.027004e-01):7.130870e-01):2.211505e-01):2.607597e-01,(26:6.863020e-01,12:8.197838e-01):3.297689e-01):1.195951e-01,(24:6.554000e-01,(20:3.148112e-01,(14:1.601586e-01,15:1.414242e-01):8.878902e-02):2.644411e-01):7.100941e-01):1.535660e-01):2.797221e-01,(49:9.061571e-01,(((46:1.262160e-01,47:3.010097e-01):2.998312e-01,53:1.026157e+00):3.944678e-01,(48:3.928084e-01,45:1.838196e-01):2.456839e-01):2.366307e-01):1.006977e+00):9.397675e-02):9.617162e-02):2.619690e-01,(8:1.060441e+00,6:2.730668e-01):9.726946e-01):1.676272e-01,(((55:8.506064e-01,(4:5.928578e-03,5:1.151335e-01):7.215490e-01):3.602395e-01,3:4.699533e-01):3.083756e-01,((33:6.359195e-03,((29:9.688444e-02,(31:9.859158e-02,(27:2.080786e-01,(32:1.407261e-02,28:4.391063e-03):1.040921e-01):1.996869e-02):8.949795e-02):2.295366e-02,30:4.517115e-02):3.753531e-02):7.623230e-01,(69:2.564814e-01,((70:3.237698e-01,67:1.895049e-01):1.612058e-01,68:3.351871e-01):1.589884e-01):6.542459e-01):1.010845e+00):3.013217e-01):8.015807e-02):1.025890e+00):2.467768e-01):5.812666e-02):1.072901e-01,22:4.622864e-02,1:8.328245e-02);
   tree gen.3735000 = [&U] (22:9.448103e-02,(23:9.021591e-02,(7:5.071926e-01,((40:3.251123e-01,(39:7.153169e-03,2:3.792844e-02):3.670104e-01):1.981452e-01,(((((65:3.384871e-01,59:7.459731e-02):8.786326e-02,(66:2.147654e-02,63:5.879287e-02):1.091404e-01):4.341038e-01,((64:1.543243e-02,58:6.786975e-03):2.879844e-02,(57:1.949830e-02,56:1.022095e-02):1.438285e-02):2.808544e-01):2.688403e-01,62:5.764075e-01):7.914014e-01,(((((((50:2.817084e-01,52:1.226110e-01):4.136385e-02,51:3.955632e-01):1.692172e+00,(34:9.352651e-01,(49:1.332759e+00,(((46:1.830081e-01,47:3.790306e-01):2.597565e-01,53:1.274967e+00):1.792271e-01,(45:2.975072e-01,48:2.595616e-01):6.283845e-01):3.783223e-01):9.699025e-01):2.022747e-01):1.085843e-01,(((12:1.056635e+00,26:9.331862e-01):6.617426e-02,(((16:6.649338e-01,(61:4.958847e-01,60:5.713058e-01):5.802267e-01):4.229893e-01,((9:1.456410e-01,21:1.165067e-01):9.910496e-02,13:1.809924e-01):6.293967e-01):3.752280e-01,(18:1.109857e+00,(((54:9.961169e-01,(44:7.573651e-01,43:6.990417e-01):3.704826e-02):4.471512e-01,10:1.008438e+00):1.371132e-01,(17:5.654666e-01,19:7.369736e-01):4.587270e-01):4.019000e-01):9.546862e-02):2.240512e-01):1.870895e-01,(11:1.006947e+00,(24:8.469106e-01,((15:1.683211e-01,14:1.972575e-01):8.145407e-02,20:2.118570e-01):1.902678e-01):5.950438e-01):1.452561e-01):2.500476e-01):2.198472e-01,(8:1.008768e+00,6:3.288049e-01):9.059061e-01):3.905670e-02,((38:8.701635e-02,((42:3.566708e-01,35:3.157543e-01):1.018859e-01,41:2.529260e-01):2.437267e-01):8.942340e-01,((36:5.116447e-01,25:7.093671e-01):9.584944e-02,37:6.930587e-01):2.807968e-01):2.787685e-01):8.732074e-02,((3:6.315743e-01,(55:1.060148e+00,(5:6.106231e-02,4:6.903138e-02):5.661180e-01):4.533465e-01):2.325107e-01,((67:1.896033e-01,((68:2.959462e-01,69:8.453946e-01):1.919455e-01,70:2.366034e-01):3.538800e-02):1.130707e+00,(29:4.636061e-02,((31:1.283964e-01,((28:8.417950e-03,32:8.118870e-03):5.913466e-02,27:3.114366e-01):1.965654e-02):4.496644e-02,(33:6.277147e-02,30:3.001712e-02):3.938343e-02):7.238035e-04):7.478342e-01):7.827554e-01):1.489848e-01):3.919740e-01):8.771129e-01):5.595110e-01):2.395207e-01):1.380709e-01,1:3.431961e-02);
   tree gen.3735500 = [&U] ((23:6.436530e-02,((((62:6.062024e-01,(((66:2.703121e-02,63:1.112316e-01):7.884320e-02,(65:1.903327e-01,59:9.019436e-02):1.608324e-01):4.830421e-01,((64:7.550832e-03,58:1.458624e-02):3.252339e-02,(56:2.462031e-02,57:6.879399e-03):1.339847e-02):3.786209e-01):4.358887e-01):6.994235e-01,(((3:6.803235e-01,((4:9.374286e-02,5:1.525025e-02):1.030389e+00,55:1.242183e+00):2.562254e-01):3.848748e-01,((((((31:7.762719e-02,(28:2.216352e-02,32:3.080574e-03):1.068002e-01):8.701282e-03,27:2.205139e-01):1.920581e-02,29:4.572170e-02):1.888488e-02,30:1.052377e-01):2.306355e-02,33:3.565537e-02):4.466478e-01,((69:3.061036e-01,68:2.235620e-01):1.328732e-01,(67:1.390457e-01,70:2.507957e-01):1.994113e-01):8.125902e-01):1.078338e+00):3.032578e-01,(((6:4.718408e-01,8:6.572327e-01):1.165098e+00,((((48:1.930441e-01,45:3.458913e-01):5.890839e-01,49:1.084655e+00):8.946980e-03,((47:2.650145e-01,46:1.715400e-01):4.189658e-01,53:1.027972e+00):2.363958e-01):1.003754e+00,((25:5.537287e-01,(37:6.304779e-01,36:4.562067e-01):2.560799e-01):3.976584e-01,(((35:2.151865e-01,42:3.212587e-01):1.380453e-01,41:2.519186e-01):2.604564e-01,38:1.610155e-01):8.365052e-01):4.105854e-01):1.250526e-01):2.064729e-01,((((24:5.031351e-01,(20:4.291566e-01,(14:1.610586e-01,15:1.379819e-01):1.135838e-01):2.741797e-01):4.375866e-01,11:1.323388e+00):1.036009e-01,((((19:5.389323e-01,17:7.161472e-01):4.924075e-01,(((43:9.695606e-01,54:8.345424e-01):1.313883e-01,44:5.906656e-01):9.775081e-01,10:1.013322e+00):3.833006e-02):3.325981e-01,(18:1.221317e+00,(((9:2.128725e-01,21:1.435105e-01):1.078286e-01,13:1.802989e-01):6.269052e-01,((60:8.229334e-01,61:6.080917e-01):5.496940e-01,16:6.980779e-01):4.274014e-01):2.746982e-01):1.691246e-01):2.160965e-01,(26:8.876138e-01,12:1.068580e+00):2.721861e-01):1.456041e-01):1.770955e-01,(34:1.180028e+00,(52:2.318594e-01,(50:2.496389e-01,51:2.211418e-01):6.056408e-03):1.848045e+00):3.470901e-01):1.281969e-01):3.221109e-01):9.295505e-02):8.526168e-01,((2:4.199239e-02,39:3.338417e-02):2.961999e-01,40:3.775881e-01):3.070728e-01):4.013956e-01,7:5.923627e-01):1.797683e-01):1.492943e-01,22:5.142043e-02,1:3.921662e-02);
   tree gen.3736000 = [&U] ((23:1.099294e-01,(7:7.488983e-01,(((2:3.671805e-02,39:9.017534e-03):3.229188e-01,40:2.313425e-01):3.477194e-01,((((((41:1.454937e-01,(42:3.377759e-01,35:2.503499e-01):1.941532e-01):2.829073e-01,38:1.279127e-01):8.442955e-01,(25:5.146565e-01,(36:5.300634e-01,37:6.299537e-01):2.206910e-01):2.430286e-01):4.518332e-01,(34:1.213693e+00,((50:2.595623e-01,51:2.504814e-01):1.911396e-01,52:5.182200e-02):1.273881e+00):2.745429e-01):1.539151e-01,((11:9.610834e-01,(((10:9.001925e-01,(44:6.320752e-01,(43:5.155758e-01,54:5.611387e-01):3.553939e-01):9.549015e-01):1.133953e-01,(17:5.219784e-01,19:9.014134e-01):5.738654e-01):2.246952e-01,((((16:5.660345e-01,(61:4.856540e-01,60:4.516466e-01):4.186408e-01):2.744323e-01,(13:9.828556e-02,(21:8.085345e-02,9:2.318862e-01):8.963425e-02):4.316525e-01):4.869556e-01,(26:7.108349e-01,12:6.500198e-01):3.814481e-01):9.876077e-02,18:1.321915e+00):1.713693e-01):8.595665e-02):1.281547e-01,((24:6.352379e-01,(20:2.877717e-01,(14:1.552316e-01,15:1.619284e-01):1.575359e-01):2.407885e-01):7.282785e-01,(49:1.165780e+00,(((46:1.173836e-01,47:3.210520e-01):3.314484e-01,53:9.609781e-01):1.940826e-01,(48:3.269441e-01,45:1.773264e-01):5.089889e-01):4.779444e-01):7.922804e-01):2.117864e-01):2.073473e-01):1.638005e-01,((8:9.186435e-01,6:2.646664e-01):1.220672e+00,((((55:6.947043e-01,(4:1.765500e-02,5:9.222231e-02):7.627985e-01):5.203245e-01,3:4.393516e-01):2.320366e-01,((33:5.180108e-03,((29:5.066489e-02,(27:2.208125e-01,((32:2.760526e-03,28:1.773251e-03):1.131117e-01,31:1.046644e-01):8.027750e-03):5.648713e-02):3.218366e-02,30:5.721349e-02):4.689137e-02):9.266828e-01,((68:1.999671e-01,69:4.198297e-01):4.171864e-02,(70:2.271634e-01,67:3.769108e-01):1.855328e-01):6.147338e-01):6.214146e-01):1.732736e-01,(62:6.575056e-01,(((57:4.448172e-02,56:8.207599e-03):4.142585e-02,(58:3.179555e-03,64:1.769814e-03):1.725855e-03):3.266956e-01,((66:1.094802e-02,63:7.721239e-02):1.416569e-01,(65:2.195921e-01,59:1.027384e-01):4.625239e-02):3.347055e-01):3.638386e-01):6.285950e-01):1.679751e-01):1.699809e-02):1.266830e+00):3.331653e-01):1.618611e-01):8.988737e-02,22:8.189544e-02,1:1.105883e-01);
   tree gen.3736500 = [&U] (22:5.509453e-02,(((((((3:1.029382e+00,((5:5.868394e-02,4:3.825799e-02):7.917828e-01,55:9.513909e-01):3.530704e-01):1.891596e-01,((29:5.548028e-02,((30:7.032538e-02,33:5.115767e-02):4.470122e-02,((27:1.888746e-01,31:5.755435e-02):5.369375e-03,(32:1.747548e-03,28:2.286165e-03):1.214917e-01):2.052649e-02):4.588891e-03):5.251599e-01,(((67:1.873596e-01,70:1.980472e-01):1.467432e-01,69:5.171618e-01):3.453727e-02,68:2.729791e-01):9.255168e-01):9.207254e-01):3.317052e-01,((((49:1.039596e+00,(((47:1.490498e-01,46:2.760496e-01):2.687937e-01,53:8.506268e-01):2.746826e-01,(45:2.887320e-01,48:3.248195e-01):3.639869e-01):2.098872e-01):4.254318e-01,((25:5.287995e-01,(36:4.887975e-01,37:7.632922e-01):2.035452e-01):3.162821e-01,(38:1.085034e-01,(41:2.416240e-01,(35:2.337129e-01,42:3.002700e-01):9.871890e-02):3.141318e-01):9.980110e-01):3.501231e-01):1.689877e-01,(8:9.032991e-01,6:4.394553e-01):9.951316e-01):4.202077e-01,((34:9.613937e-01,((51:3.222600e-01,50:2.068071e-01):1.309012e-02,52:3.181275e-01):1.875712e+00):3.597126e-01,(((((44:4.502447e-01,(43:9.903348e-01,54:7.602287e-01):1.095697e-01):8.956050e-01,10:1.085854e+00):1.879085e-01,(17:7.166831e-01,19:5.737892e-01):4.739579e-01):3.545757e-01,((((21:1.460954e-01,9:1.458625e-01):8.906270e-02,13:1.309138e-01):4.619322e-01,(16:6.939095e-01,(61:4.742737e-01,60:5.461968e-01):4.475558e-01):5.308514e-01):4.613028e-01,18:9.784583e-01):1.369288e-01):2.281499e-01,(((26:9.874224e-01,12:8.499281e-01):1.661406e-01,(24:8.252616e-01,((14:7.752589e-02,15:1.815341e-01):9.575989e-02,20:2.496473e-01):3.807408e-02):1.209764e+00):1.264492e-02,11:1.041987e+00):1.172308e-01):8.531286e-02):7.884727e-02):2.289873e-01):7.119261e-02,(62:5.304217e-01,(((58:2.807707e-05,64:4.848993e-03):1.528328e-02,(57:4.568894e-02,56:1.498319e-02):5.733858e-02):2.209635e-01,((66:6.832141e-02,63:6.562543e-02):1.121248e-01,(65:2.515842e-01,59:4.277170e-02):4.037692e-02):3.440506e-01):2.891499e-01):1.180125e+00):1.206011e+00,(40:1.153920e-01,(2:3.576997e-02,39:3.940170e-02):3.850762e-01):3.428124e-01):4.053982e-01,7:7.684091e-01):1.359969e-01,23:5.404925e-02):9.061718e-02,1:1.012756e-01);
   tree gen.3737000 = [&U] (22:4.283084e-02,(23:8.293294e-02,(7:7.432303e-01,((40:2.475189e-01,(39:3.824025e-02,2:3.755162e-02):3.874450e-01):2.389533e-01,(((((65:3.351242e-01,59:5.881065e-02):5.964951e-02,(66:4.609270e-02,63:4.376240e-02):2.047770e-01):4.297909e-01,((64:2.336082e-03,58:1.112429e-02):3.954814e-02,(57:3.166942e-02,56:5.382877e-02):1.585932e-02):4.067673e-01):3.056516e-01,62:4.572221e-01):7.835388e-01,(((((((50:1.830670e-01,51:2.926344e-01):1.241660e-01,52:1.043152e-01):1.633705e+00,34:8.517960e-01):1.924707e-01,(49:1.086641e+00,(((46:2.352277e-01,47:1.339011e-01):2.862669e-01,53:6.002301e-01):1.131769e-01,(45:3.315656e-01,48:2.569828e-01):6.412007e-01):2.309801e-01):1.056905e+00):1.651039e-01,((12:1.050904e+00,26:7.614029e-01):3.195559e-01,(((11:9.802746e-01,((16:5.770872e-01,(61:4.909580e-01,60:6.338420e-01):5.744621e-01):5.623573e-01,((9:1.569749e-01,21:1.181053e-01):8.805338e-02,13:1.742287e-01):6.231436e-01):5.183486e-01):2.305002e-01,(24:7.944016e-01,((15:9.142985e-02,14:1.928765e-01):8.771490e-02,20:3.107258e-01):2.029103e-01):6.139843e-01):2.936227e-01,(18:1.018982e+00,((10:9.984191e-01,((43:6.934319e-01,54:9.565480e-01):2.965296e-01,44:4.472087e-01):1.196210e+00):1.199755e-01,(17:6.011024e-01,19:8.153427e-01):4.246091e-01):3.200019e-01):3.342937e-02):4.032823e-02):1.511588e-01):3.244061e-01,(((38:1.484740e-01,((42:3.531273e-01,35:1.899621e-01):8.967926e-02,41:1.790901e-01):2.371294e-01):8.472094e-01,((36:6.305976e-01,37:6.693354e-01):2.518841e-01,25:3.687481e-01):3.646634e-01):5.653121e-01,(8:6.321454e-01,6:6.582092e-01):9.974855e-01):1.994932e-02):1.357527e-01,((3:6.252996e-01,(55:1.049615e+00,(5:8.424382e-02,4:3.335908e-04):6.641168e-01):2.816827e-01):3.707698e-01,((((70:1.877785e-01,67:2.630972e-01):1.317094e-01,68:2.389167e-01):1.020893e-01,69:3.502690e-01):6.431576e-01,((((33:5.388586e-02,30:6.776116e-02):2.858346e-02,29:4.590001e-02):1.020815e-02,((28:1.512600e-02,32:1.991369e-02):5.028203e-02,27:3.083425e-01):3.973898e-02):7.384375e-03,31:1.163859e-01):7.160707e-01):7.006974e-01):1.475046e-01):3.741748e-01):9.850324e-01):2.802282e-01):1.367490e-01):1.131397e-01,1:5.579494e-02);
   tree gen.3737500 = [&U] (22:8.711548e-02,(23:7.497901e-02,((((2:1.951959e-02,39:2.594353e-02):4.170566e-01,40:1.290869e-01):3.722309e-01,((((((4:3.174239e-02,5:5.672374e-02):7.402822e-01,55:8.285329e-01):2.472499e-01,3:5.167567e-01):4.001846e-01,(((30:7.122878e-02,(29:5.557471e-02,(31:5.748863e-02,((32:3.674358e-03,28:5.504882e-03):6.021914e-02,27:2.968587e-01):2.885428e-02):5.273397e-02):3.791138e-02):1.469540e-02,33:1.456817e-02):6.509868e-01,((69:4.544391e-01,68:1.541712e-01):1.816637e-01,(67:3.050542e-01,70:2.893252e-01):5.272981e-02):8.111214e-01):3.360112e-01):3.933177e-01,(((18:9.508346e-01,(((13:3.597025e-01,21:4.410259e-02):7.435554e-02,9:1.417553e-01):4.568119e-01,((60:3.647756e-01,61:4.501149e-01):6.641299e-01,16:8.482520e-01):7.534346e-01):2.430323e-01):1.567632e-01,(((19:7.747366e-01,17:6.481893e-01):2.675567e-01,((54:4.883393e-01,(44:4.888369e-01,43:6.616812e-01):5.721873e-01):7.804995e-01,10:9.185067e-01):1.644351e-01):4.861816e-01,((11:9.324802e-01,(((14:1.930481e-01,15:1.169044e-01):1.024427e-01,20:2.262423e-01):7.669966e-02,24:7.668880e-01):7.450381e-01):1.414440e-01,(26:8.993654e-01,12:6.874339e-01):2.745508e-01):1.912326e-01):1.128091e-01):2.117932e-01,(((51:2.411093e-01,(50:2.230506e-01,52:1.939308e-01):8.998713e-03):1.208739e+00,34:7.655122e-01):1.793297e-01,((6:5.373457e-01,8:4.994391e-01):8.660658e-01,((((41:1.844752e-01,(42:3.533837e-01,35:2.458936e-01):6.725721e-02):3.848252e-01,38:1.351943e-01):8.035936e-01,(25:5.866919e-01,(37:4.931272e-01,36:4.110117e-01):1.704799e-01):2.202558e-01):2.295382e-01,(49:5.387545e-01,((48:2.141926e-01,45:2.169915e-01):3.391313e-01,(53:6.490562e-01,(46:8.262893e-02,47:2.927166e-01):4.496946e-01):2.726577e-01):5.725921e-01):9.207456e-01):1.631117e-01):1.703866e-01):1.314091e-01):1.996528e-01):3.148774e-01,(((56:2.308855e-03,((64:1.293841e-02,58:7.236996e-03):4.254020e-02,57:4.024392e-02):1.841043e-02):6.052106e-01,((66:3.946042e-02,63:6.609142e-02):9.832975e-02,(59:9.341049e-02,65:1.562806e-01):9.261775e-02):3.418563e-01):2.273110e-01,62:5.782842e-01):8.333451e-01):7.039311e-01):3.217154e-01,7:4.823298e-01):1.915961e-01):1.476928e-01,1:2.136973e-02);
   tree gen.3738000 = [&U] (((7:4.845130e-01,(((2:2.934625e-02,39:6.557303e-03):2.603753e-01,40:3.193202e-01):2.830244e-01,((((8:1.130412e+00,6:2.915671e-01):1.134866e+00,((((36:3.785817e-01,37:8.240816e-01):1.016267e-01,25:7.947575e-01):2.513645e-01,(38:3.870749e-02,(41:3.050891e-01,(35:3.677194e-01,42:2.559299e-01):7.650385e-02):2.932515e-01):1.156530e+00):4.695002e-01,(((34:1.696053e+00,(49:8.592638e-01,((45:2.380761e-01,48:3.837040e-01):4.595878e-01,(53:1.029170e+00,(46:1.869035e-01,47:2.228931e-01):5.362898e-01):2.253344e-01):6.809212e-01):8.587190e-01):1.402568e-02,(52:1.466426e-01,(51:2.876069e-01,50:1.936570e-01):1.005903e-01):1.070371e+00):1.551926e-01,((((19:6.928123e-01,17:6.322307e-01):3.502258e-01,(10:1.349450e+00,(44:5.779734e-01,(54:8.965037e-01,43:4.782661e-01):1.258598e-01):1.005092e+00):1.931680e-01):5.485471e-01,((20:2.255112e-01,((14:1.515572e-01,15:1.037391e-01):1.492758e-01,24:9.241103e-01):8.255827e-02):5.113658e-01,11:1.064671e+00):4.952128e-01):4.107851e-02,(((26:7.683281e-01,12:8.322995e-01):3.263762e-01,(((60:6.931999e-01,61:5.361429e-01):4.222535e-01,16:8.055861e-01):7.031190e-01,((21:1.074171e-01,9:1.987464e-01):1.384179e-01,13:2.011431e-01):4.227733e-01):4.482660e-01):2.053318e-01,18:1.198228e+00):1.087849e-01):3.370329e-01):1.422266e-01):3.719722e-02):1.159875e-01,((3:6.485324e-01,((4:1.142429e-01,5:5.937078e-02):8.009617e-01,55:1.125610e+00):2.495905e-01):2.245485e-01,(((67:2.184487e-01,70:2.682566e-01):1.075359e-01,(68:2.895416e-01,69:2.691560e-01):5.148051e-02):1.498012e+00,((30:4.730572e-02,(29:4.425307e-02,(27:3.661725e-01,((28:1.273271e-02,32:3.731286e-03):1.099336e-01,31:5.831977e-02):5.302613e-03):3.922651e-02):2.016056e-02):2.725911e-02,33:1.694758e-02):7.015659e-01):1.122938e+00):2.088949e-01):3.858390e-01,(62:5.665540e-01,(((65:2.208230e-01,59:8.153942e-02):9.927207e-02,(66:5.192805e-02,63:5.397828e-02):1.051271e-01):3.791760e-01,((56:4.532282e-02,57:3.579551e-02):3.465588e-02,(64:1.210316e-02,58:2.721722e-03):2.364038e-02):3.605834e-01):2.125575e-01):6.063097e-01):8.102371e-01):2.602984e-01):2.747916e-01,23:8.346671e-02):1.549567e-01,22:1.269191e-01,1:4.945941e-02);
   tree gen.3738500 = [&U] (22:4.058649e-02,(((((((3:9.095539e-01,((5:6.246708e-02,4:3.234015e-02):7.951450e-01,55:9.554309e-01):3.934511e-01):1.913089e-01,((((31:7.567951e-02,(27:1.864738e-01,(32:1.608428e-03,28:4.030090e-04):1.292739e-01):2.243909e-02):1.171419e-02,(30:3.105427e-02,33:5.137490e-02):2.439856e-02):4.955156e-03,29:7.545341e-02):8.664597e-01,(69:2.518693e-01,((67:1.790547e-01,70:1.988882e-01):1.572704e-01,68:3.299177e-01):2.008258e-02):1.160180e+00):9.734186e-01):4.933339e-01,(((((53:9.743405e-01,((47:1.810223e-01,46:2.048759e-01):4.205570e-01,(45:2.715268e-01,48:2.347469e-01):7.478878e-01):6.285683e-02):3.331110e-01,49:6.467699e-01):1.047528e+00,((25:5.310450e-01,(36:5.163599e-01,37:7.665335e-01):1.360133e-01):2.566040e-01,(38:1.125923e-01,(41:2.459955e-01,(35:2.474923e-01,42:4.705899e-01):1.397454e-01):2.433593e-01):1.002249e+00):2.166636e-01):2.525528e-01,(8:9.071349e-01,6:3.401542e-01):1.146342e+00):2.500627e-01,((34:8.298620e-01,((50:1.989632e-01,52:2.004233e-01):4.942105e-02,51:2.107132e-01):1.907787e+00):2.894351e-01,((((((43:1.364052e+00,44:5.445575e-01):2.675857e-01,54:9.201408e-01):4.850993e-01,10:1.037837e+00):1.600046e-01,(17:7.197265e-01,19:9.820531e-01):4.059496e-01):3.130778e-01,(18:9.674391e-01,(((21:1.467157e-01,9:1.642161e-01):4.531505e-02,13:1.783998e-01):6.127836e-01,(16:1.028083e+00,(61:4.762876e-01,60:6.064430e-01):6.948201e-01):5.184386e-01):2.495111e-01):2.438855e-01):1.249457e-01,(11:1.107697e+00,((24:9.042886e-01,((14:1.967169e-01,15:1.054300e-01):7.982723e-02,20:3.400814e-01):1.118103e-01):1.028594e+00,(26:9.916154e-01,12:8.535372e-01):4.195292e-01):3.743485e-02):7.882239e-02):5.480249e-02):1.021961e-01):3.052992e-01):1.744624e-01,(62:4.999580e-01,(((58:4.644109e-04,64:8.756940e-03):1.321623e-02,(57:1.334600e-02,56:2.133516e-02):3.870719e-02):2.751933e-01,((66:3.589166e-02,63:5.823996e-02):1.054525e-01,(65:2.526074e-01,59:3.567517e-02):5.808843e-02):3.275617e-01):2.896878e-01):1.185137e+00):1.000242e+00,(40:1.812101e-01,(2:1.593292e-02,39:3.956901e-02):3.408599e-01):2.414224e-01):4.071197e-01,7:7.138056e-01):3.010148e-01,23:5.427877e-02):4.751808e-02,1:2.878298e-02);
   tree gen.3739000 = [&U] (22:3.571993e-02,(((((((3:8.004930e-01,((5:5.497690e-02,4:7.647785e-02):6.998024e-01,55:8.408691e-01):3.462740e-01):2.808579e-01,(((((31:6.660509e-02,27:1.641145e-01):3.699201e-02,(32:1.415568e-03,28:3.546858e-04):1.164564e-01):3.361737e-02,(30:6.163792e-02,33:4.521475e-02):2.147303e-02):1.863252e-02,29:1.584988e-02):7.625661e-01,((67:1.573330e-01,70:1.750403e-01):1.384128e-01,(68:1.476874e-01,69:2.216687e-01):1.294369e-01):8.552738e-01):8.566999e-01):5.105215e-01,((((((53:7.752019e-01,(47:1.593166e-01,46:1.803101e-01):4.327078e-01):5.714839e-02,(45:2.389691e-01,48:2.806296e-01):6.582116e-01):1.500218e-01,49:5.692183e-01):9.036258e-01,((25:4.673695e-01,(36:4.544452e-01,37:6.654974e-01):1.223538e-01):2.258356e-01,(38:8.273153e-02,(41:2.003240e-01,(35:2.178165e-01,42:2.790321e-01):1.477957e-01):1.371502e-01):8.820734e-01):1.744778e-01):1.922078e-01,(8:7.983640e-01,6:3.460068e-01):1.008889e+00):1.989650e-01,((34:7.303566e-01,(52:1.763913e-01,(50:1.765578e-01,51:1.854474e-01):4.187220e-02):1.679032e+00):2.547301e-01,((((((43:1.200494e+00,44:4.792618e-01):1.820141e-01,54:5.968362e-01):4.269330e-01,10:9.133945e-01):4.097046e-01,(17:6.334270e-01,19:8.642991e-01):5.529890e-01):2.755379e-01,(18:1.063098e+00,(((21:9.452980e-02,9:2.045845e-01):1.176473e-01,13:1.313193e-01):5.393072e-01,(16:9.048095e-01,(61:4.191779e-01,60:5.337269e-01):5.935993e-01):5.317272e-01):2.615237e-01):1.293079e-01):3.411571e-02,(11:9.737176e-01,((26:8.727149e-01,12:7.511930e-01):1.519544e-01,(24:7.430618e-01,((14:1.731294e-01,15:9.278831e-02):1.116523e-01,20:2.993036e-01):5.298710e-02):8.917323e-01):2.379603e-01):2.796934e-02):1.816724e-01):8.994219e-02):2.686920e-01):8.751926e-02,(62:3.763125e-01,(((58:3.661870e-03,64:7.706930e-03):2.773462e-02,(57:8.593873e-03,56:1.877695e-02):3.311467e-02):3.551839e-01,((66:3.439760e-02,63:5.125664e-02):9.280808e-02,(65:2.223183e-01,59:7.252613e-02):5.112328e-02):3.145455e-01):3.669739e-01):1.182786e+00):6.887134e-01,(40:1.594819e-01,(2:1.402247e-02,39:3.482445e-02):2.999888e-01):2.124744e-01):3.583036e-01,7:6.282160e-01):2.649214e-01,23:4.777042e-02):4.182038e-02,1:2.533173e-02);
   tree gen.3739500 = [&U] (22:3.486333e-02,(((((((3:7.812963e-01,((5:5.365849e-02,4:7.464383e-02):6.830204e-01,55:8.207041e-01):3.717045e-01):5.034215e-01,((((((32:3.060574e-03,28:1.959972e-03):1.171229e-01,31:6.500783e-02):3.914443e-02,27:1.634815e-01):4.366717e-02,(30:6.015978e-02,33:6.208221e-02):2.095808e-02):2.687799e-02,29:1.546978e-02):7.442789e-01,((67:1.550968e-01,70:1.579759e-01):1.387520e-01,(68:1.441457e-01,69:4.058763e-01):1.246952e-01):8.177676e-01):7.274295e-01):1.767529e-01,(62:3.672881e-01,(((58:8.011806e-03,64:3.735565e-03):2.064012e-02,(57:1.041695e-02,56:1.832666e-02):2.924353e-02):3.466662e-01,((66:3.357271e-02,63:5.002745e-02):8.587188e-02,(65:2.169868e-01,59:7.078687e-02):4.989729e-02):3.912127e-01):2.999426e-01):7.861914e-01):8.027032e-02,((34:7.128418e-01,(52:1.721613e-01,(50:1.723237e-01,51:3.901079e-01):4.086805e-02):1.474984e+00):2.486214e-01,(((((((43:1.171705e+00,44:4.677686e-01):1.776492e-01,54:6.900804e-01):2.798958e-01,10:1.155241e+00):4.644660e-01,(17:6.182367e-01,19:8.435723e-01):5.756025e-01):3.689888e-01,(18:1.037604e+00,(((21:7.461995e-02,9:1.996783e-01):1.144481e-01,13:1.295578e-01):5.263740e-01,(16:8.831112e-01,(61:4.091256e-01,60:5.209275e-01):5.793641e-01):5.242865e-01):2.265764e-01):1.926215e-01):1.129553e-02,(((26:8.517862e-01,12:7.331786e-01):1.483104e-01,(24:7.252423e-01,((14:1.689776e-01,15:9.056314e-02):1.278376e-01,20:2.921260e-01):3.936248e-02):7.061248e-01):1.677566e-01,11:9.930160e-01):1.720104e-01):1.773157e-01,(((((53:7.566117e-01,(47:1.554960e-01,46:1.826320e-01):3.913903e-01):1.043294e-01,(45:2.332384e-01,48:2.015227e-01):5.377734e-01):5.798560e-01,49:5.555678e-01):6.885502e-01,((25:4.561615e-01,(36:4.435471e-01,37:6.495380e-01):1.194196e-01):2.204199e-01,(38:8.195720e-02,(41:1.836085e-01,(35:3.192955e-01,42:2.998941e-01):1.216657e-01):3.872276e-01):6.148855e-01):3.420975e-01):2.171275e-01,(8:7.792184e-01,6:3.377092e-01):6.809021e-01):1.941936e-01):8.778528e-02):2.622485e-01):7.187727e-01,(40:1.556574e-01,(2:5.089150e-02,39:3.398932e-02):2.927947e-01):2.073790e-01):3.497111e-01,7:6.131507e-01):2.632113e-01,23:9.196291e-02):4.081748e-02,1:1.781060e-01);
   tree gen.3740000 = [&U] (22:6.912141e-02,(23:1.470252e-01,((((2:4.989380e-02,39:1.796186e-02):2.571379e-01,40:2.393896e-01):2.855001e-01,((((((4:6.799932e-02,5:5.823686e-02):5.595188e-01,55:8.506342e-01):2.746901e-01,3:4.975036e-01):3.071620e-01,(((((27:1.671958e-01,31:4.831290e-02):3.251964e-02,(32:1.017708e-02,28:3.343776e-03):8.585526e-02):3.414954e-02,(33:2.871553e-02,30:3.389933e-02):8.064889e-03):1.937551e-02,29:2.944160e-02):1.244964e+00,((69:4.076451e-01,68:1.383887e-01):6.687621e-02,(67:2.384741e-01,70:2.437471e-01):1.518103e-01):4.234458e-01):5.056965e-01):1.409051e-01,(((((18:1.046442e+00,((21:1.174985e-01,(9:1.321927e-01,13:2.417950e-01):7.550115e-03):4.595670e-01,((60:3.878858e-01,61:4.621219e-01):5.296726e-01,16:7.286306e-01):6.327275e-01):3.052349e-01):3.125689e-01,((((43:7.068911e-01,44:5.839941e-01):1.021050e-01,54:5.013658e-01):8.381144e-01,10:9.430081e-01):1.641573e-01,(19:8.340715e-01,17:7.540091e-01):2.907815e-01):4.322734e-01):3.979143e-02,((11:9.573543e-01,(26:8.979958e-01,12:1.004835e+00):2.907804e-01):1.559794e-01,((24:8.410204e-01,(14:1.326598e-01,15:1.542747e-01):8.982916e-02):3.356694e-02,20:3.966004e-01):6.569242e-01):1.602370e-01):2.126708e-01,((52:1.179812e-01,(50:2.646960e-01,51:4.339999e-01):1.592913e-02):1.193112e+00,34:9.183238e-01):2.401119e-01):1.977039e-01,(((49:1.069623e+00,((48:2.216446e-01,45:2.643514e-01):5.954458e-01,(53:5.883472e-01,(46:2.455224e-01,47:1.786321e-01):2.283184e-01):1.956166e-01):1.225385e-01):6.797119e-01,(((41:1.893961e-01,(42:1.854840e-01,35:2.994963e-01):1.305419e-01):3.611694e-01,38:6.631944e-02):6.534207e-01,(25:5.586307e-01,(37:6.585170e-01,36:2.489390e-01):1.566442e-01):3.689276e-01):2.638831e-01):9.216673e-02,(6:2.831949e-01,8:7.282703e-01):5.907903e-01):9.624613e-02):5.154165e-02):3.558132e-01,((((57:2.344025e-02,56:3.392108e-02):3.301577e-02,(58:1.897858e-03,64:4.138840e-03):1.535918e-02):3.588319e-01,((66:3.284613e-02,63:1.167159e-01):1.053919e-01,(59:6.240758e-02,65:1.660193e-01):3.174078e-02):3.176259e-01):3.843043e-01,62:5.092632e-01):5.467474e-01):9.772384e-01):3.555606e-01,7:6.502782e-01):1.790818e-01):7.262948e-02,1:7.607673e-02);
   tree gen.3740500 = [&U] (22:1.215517e-02,(23:7.978191e-02,(7:6.757382e-01,((40:2.036291e-01,(39:1.629451e-02,2:3.217507e-02):4.118585e-01):4.947430e-01,(((((38:3.352868e-01,((42:3.232108e-01,35:2.971144e-01):2.044471e-01,41:2.376118e-01):1.222646e-01):1.329232e+00,((36:5.085311e-01,37:6.849633e-01):1.858624e-01,25:6.779424e-01):1.885507e-01):5.449894e-01,((8:8.965166e-01,6:6.582295e-01):1.111619e+00,(((24:6.238619e-01,((15:1.320932e-01,14:1.829165e-01):1.268176e-01,20:3.393168e-01):1.176960e-01):7.978015e-01,(49:9.628854e-01,(((46:2.928463e-01,47:2.417287e-01):4.854664e-01,53:6.608489e-01):3.093545e-01,(45:3.620742e-01,48:2.806288e-01):5.720125e-01):2.984511e-01):8.949269e-01):9.279010e-02,((((50:4.399451e-01,52:2.240289e-01):3.604352e-02,51:3.199830e-01):1.601762e+00,34:9.301730e-01):3.676305e-01,(((12:1.089504e+00,26:7.766232e-01):2.863809e-01,(((16:6.301871e-01,(61:5.361329e-01,60:5.730265e-01):5.849471e-01):8.208332e-01,((9:1.979275e-01,21:8.935088e-02):1.607120e-01,13:1.568473e-01):4.138113e-01):4.669173e-01,18:1.129966e+00):1.877534e-02):2.754927e-01,(((10:1.230067e+00,(54:9.024223e-01,(44:4.946284e-01,43:8.422451e-01):2.597813e-01):6.136247e-01):1.096311e-01,(17:5.968917e-01,19:8.637569e-01):4.334250e-01):3.650232e-01,11:1.075695e+00):7.427169e-02):1.603333e-01):7.001685e-02):1.469627e-01):5.782313e-02):1.645822e-01,(((55:1.146194e+00,(5:1.204809e-01,4:9.378759e-03):6.536718e-01):6.125127e-01,3:6.291461e-01):1.965127e-01,(((69:3.848613e-01,68:2.042613e-01):1.394937e-01,(70:5.150567e-01,67:2.492256e-01):7.148397e-02):1.395892e+00,((28:8.630785e-03,32:3.133314e-03):4.062981e-02,(27:2.017666e-01,(((33:7.940783e-02,30:5.269044e-02):2.634750e-02,29:6.778418e-02):4.302366e-02,31:8.573233e-02):1.847230e-02):2.745692e-02):7.594459e-01):7.560320e-01):3.922559e-01):2.867448e-01,((((65:2.195529e-01,59:5.926417e-02):9.992089e-02,(66:3.486826e-02,63:9.213361e-02):1.333450e-01):3.741544e-01,((64:6.332765e-03,58:2.929854e-03):1.925728e-02,(57:3.518720e-02,56:1.670554e-02):3.759954e-02):5.425756e-01):2.852028e-01,62:5.928370e-01):9.614373e-01):8.821714e-01):3.008945e-01):1.492525e-01):1.058739e-01,1:1.227920e-01);
   tree gen.3741000 = [&U] (22:7.519199e-02,(23:3.778933e-02,(7:6.092742e-01,((40:2.933843e-01,(39:1.469182e-02,2:6.037506e-02):3.713491e-01):1.964597e-01,((((((38:3.023089e-01,((42:2.914206e-01,35:2.678909e-01):1.843382e-01,41:2.142409e-01):1.102390e-01):1.163162e+00,((36:4.585132e-01,37:6.175920e-01):1.863631e-01,25:6.112617e-01):1.700053e-01):5.072356e-01,(8:1.040501e+00,6:3.306788e-01):1.002283e+00):8.580408e-03,((((24:5.625004e-01,((15:1.191008e-01,14:1.649253e-01):1.143441e-01,20:2.068257e-01):1.162455e-01):7.193317e-01,(49:8.499667e-01,(((46:1.885616e-01,47:2.488171e-01):5.220971e-01,53:9.255355e-01):2.259305e-01,(45:3.500457e-01,48:2.530268e-01):4.941071e-01):2.690962e-01):9.200050e-01):3.082541e-02,(((50:3.966732e-01,51:3.521925e-01):4.668175e-02,52:1.846541e-01):1.457149e+00,34:8.386834e-01):3.314713e-01):6.432534e-02,(((((12:8.938762e-01,26:7.002365e-01):2.582132e-01,18:1.066993e+00):1.750631e-02,((16:5.682035e-01,(61:4.834002e-01,60:6.311149e-01):4.752584e-01):7.533730e-01,((9:1.784598e-01,21:8.056255e-02):1.449048e-01,13:1.414201e-01):3.731098e-01):4.596822e-01):1.797147e-01,((10:1.040328e+00,(44:4.459780e-01,(43:5.042175e-01,54:8.136623e-01):4.841888e-01):5.697229e-01):1.322572e-01,(17:5.381829e-01,19:7.787999e-01):3.907944e-01):3.291205e-01):7.136438e-03,11:9.698919e-01):2.999807e-01):4.570775e-01):8.248451e-02,(((55:1.033458e+00,(5:1.086307e-01,4:3.501998e-02):5.893782e-01):2.454794e-01,3:5.672648e-01):2.449797e-01,(((69:5.483115e-01,68:1.292632e-01):8.924874e-02,(70:4.643970e-01,67:1.292293e-01):6.445298e-02):1.258595e+00,(27:1.819214e-01,((28:1.223344e-02,32:2.284035e-02):5.329219e-02,(((33:7.159747e-02,30:5.324215e-02):2.375603e-02,29:6.111709e-02):3.689690e-02,31:9.308662e-02):5.231737e-03):1.148348e-02):6.847487e-01):6.816706e-01):3.214239e-01):2.945000e-01,((((65:1.979582e-01,59:4.638425e-02):9.009292e-02,(66:3.143871e-02,63:8.307158e-02):1.005852e-01):3.439773e-01,((64:1.490515e-04,58:2.641680e-03):2.248492e-02,(57:1.964141e-02,56:1.794130e-02):3.390135e-02):4.892092e-01):2.571510e-01,62:6.473188e-01):5.103011e-01):1.124580e+00):5.088861e-01):1.345724e-01):1.180918e-01,1:8.982092e-02);
   tree gen.3741500 = [&U] (22:7.302469e-02,(23:5.449748e-02,(7:5.917128e-01,((40:2.541624e-01,(39:1.426835e-02,2:5.863484e-02):3.606456e-01):1.907971e-01,(((((8:1.010510e+00,6:3.211475e-01):9.733938e-01,(((24:5.462872e-01,((15:1.156679e-01,14:1.647986e-01):1.110483e-01,20:2.008643e-01):1.620007e-01):5.987747e-01,((49:8.254677e-01,(((46:1.831266e-01,47:2.416453e-01):5.070485e-01,53:6.556487e-01):1.566104e-01,(45:3.399562e-01,48:2.412571e-01):4.798652e-01):2.613399e-01):9.325796e-01,(((50:3.852397e-01,51:1.902627e-01):4.533622e-02,52:1.793318e-01):9.961552e-01,34:8.145097e-01):3.131896e-01):2.152479e-02):9.963694e-02,(((((12:8.681116e-01,26:6.800533e-01):1.183357e-01,((16:9.451980e-01,(61:5.897801e-01,60:6.129240e-01):4.615598e-01):2.385984e-01,((9:1.733160e-01,21:7.824046e-02):6.352478e-02,13:1.373439e-01):7.567089e-01):6.519859e-01):1.734575e-01,18:1.036239e+00):5.251184e-02,((10:1.010342e+00,(17:5.226706e-01,19:4.954075e-01):3.795304e-01):9.554636e-02,(44:6.328133e-01,(43:4.896842e-01,54:9.010184e-01):2.503070e-01):9.997135e-01):3.108822e-01):1.675073e-01,11:9.419363e-01):1.929279e-01):4.439030e-01):2.556915e-02,((38:3.768546e-02,((42:2.272550e-01,35:2.601694e-01):1.790249e-01,41:2.080657e-01):1.707101e-01):1.129636e+00,((36:4.452973e-01,37:5.997909e-01):2.035651e-01,25:5.936430e-01):1.766128e-01):4.926153e-01):8.010702e-02,(((55:1.003670e+00,(5:1.092965e-01,4:3.401059e-02):5.723903e-01):2.384039e-01,3:5.842567e-01):2.212040e-01,(((69:5.325073e-01,68:1.255374e-01):8.667628e-02,(70:4.510115e-01,67:1.203736e-01):1.643464e-01):1.222318e+00,((27:2.284310e-01,(28:1.529459e-03,32:8.887474e-03):5.175613e-02):1.070571e-02,(((33:6.953379e-02,30:5.170752e-02):2.307130e-02,29:5.935549e-02):8.279537e-02,31:9.040355e-02):1.155237e-02):6.697938e-01):6.620225e-01):3.121594e-01):2.860115e-01,((((65:2.029249e-01,59:4.504730e-02):6.236160e-02,(66:3.053254e-02,63:8.067717e-02):9.768600e-02):3.928497e-01,((64:2.570315e-03,58:4.735095e-03):7.973116e-03,(57:1.357123e-02,56:1.742417e-02):3.311241e-02):4.547402e-01):2.497390e-01,62:6.286608e-01):4.955925e-01):1.178679e+00):3.127474e-01):1.026733e-01):1.146880e-01,1:8.723197e-02);
   tree gen.3742000 = [&U] (22:6.758642e-02,(23:4.053344e-02,((((2:4.344270e-02,39:1.414873e-02):2.845418e-01,40:1.935806e-01):3.205945e-01,((((6:6.723215e-01,8:7.809900e-01):1.009223e+00,(((((((24:8.418669e-01,(20:4.078574e-01,(14:1.422631e-01,15:1.777222e-01):5.064465e-02):1.402206e-01):6.619624e-01,11:8.514926e-01):9.552176e-02,(12:1.077575e+00,26:6.322689e-01):1.481420e-01):1.071616e-01,(((43:8.188479e-01,(54:6.703352e-01,44:6.262695e-01):4.226143e-02):6.795316e-01,10:1.011273e+00):1.662145e-01,(19:5.290280e-01,17:8.085920e-01):5.332584e-01):2.923854e-01):1.116620e-01,(18:1.122194e+00,(((9:1.475158e-01,21:1.304634e-01):3.302625e-02,13:2.353389e-01):4.945502e-01,((60:5.730659e-01,61:4.805561e-01):4.373726e-01,16:6.438857e-01):3.010457e-01):2.551898e-01):1.202420e-01):1.980837e-01,((51:2.221053e-01,(50:2.749226e-01,52:2.010645e-01):2.012260e-02):1.285084e+00,34:9.058902e-01):4.908157e-01):1.080975e-01,((49:1.455813e+00,((48:2.449804e-01,45:1.794887e-01):5.987460e-01,(53:8.316365e-01,(46:6.672813e-02,47:2.918064e-01):4.921693e-01):1.705429e-01):4.559795e-01):7.308597e-01,(((41:1.624675e-01,(42:3.457807e-01,35:2.396594e-01):1.126395e-01):3.850825e-01,38:5.051177e-02):7.248391e-01,(25:7.897309e-01,(37:7.061872e-01,36:2.218472e-01):1.206308e-01):1.776597e-01):3.461554e-01):2.108220e-01):2.901474e-02):2.394406e-01,((((4:4.209523e-02,5:3.649488e-02):7.563749e-01,55:9.774962e-01):4.020494e-01,3:5.335180e-01):2.923890e-01,((30:2.214173e-02,((((27:2.370111e-01,31:7.007135e-02):2.022278e-02,(32:1.576766e-03,28:3.473316e-03):6.592692e-02):4.109369e-02,29:1.376236e-02):2.526895e-02,33:7.385145e-02):4.295765e-02):4.249867e-01,((69:3.104628e-01,68:1.043948e-01):1.043491e-01,(67:1.168891e-01,70:2.089728e-01):1.747909e-01):6.516532e-01):6.279044e-01):1.511053e-01):5.043533e-02,((((57:2.282959e-02,56:2.120350e-02):2.449678e-02,(58:3.446431e-03,64:5.018613e-03):8.363644e-03):3.942749e-01,((66:3.590150e-02,63:1.316105e-01):1.939477e-01,(59:4.908833e-02,65:1.574977e-01):8.337526e-02):2.947066e-01):4.019109e-01,62:6.449098e-01):1.047047e+00):1.031724e+00):4.607507e-01,7:8.495212e-01):1.650809e-01):1.629721e-01,1:6.018756e-02);
   tree gen.3742500 = [&U] (22:9.042742e-02,(((((39:2.701942e-02,2:6.350374e-02):2.599028e-01,40:2.923403e-01):3.750807e-01,(((((59:5.522685e-02,65:2.058723e-01):4.300125e-02,(63:5.143324e-02,66:5.350616e-02):1.123801e-01):3.341248e-01,((56:1.536272e-02,57:4.541974e-02):3.888186e-02,(64:3.164215e-03,58:3.498475e-04):3.373496e-03):4.083757e-01):2.299971e-01,62:6.092035e-01):8.448778e-01,(((((49:7.437565e-01,((48:1.982869e-01,45:3.316157e-01):5.773977e-01,(53:6.513532e-01,(47:3.421903e-01,46:6.217071e-02):6.622079e-01):1.856001e-01):1.141503e-01):9.390931e-01,((38:1.406478e-01,((35:2.445344e-01,42:2.487912e-01):9.470518e-02,41:1.924790e-01):1.652873e-01):8.054299e-01,(25:4.831759e-01,(37:5.865253e-01,36:3.225507e-01):1.667433e-01):2.199881e-01):2.656911e-01):1.849185e-01,(8:5.941142e-01,6:5.692524e-01):8.197901e-01):7.940305e-02,(((18:8.892007e-01,((9:1.689079e-01,(13:2.022081e-01,21:1.368110e-01):6.770682e-02):7.583735e-01,(16:9.828552e-01,(61:3.879844e-01,60:7.677920e-01):8.344831e-01):1.687863e-01):1.431992e-01):7.111230e-02,((10:7.975417e-01,((17:4.718113e-01,19:8.103168e-01):2.134250e-01,(43:7.692913e-01,(44:6.320815e-01,54:8.916724e-01):1.652751e-01):8.269908e-01):9.896772e-02):5.891011e-01,(((((15:9.280913e-02,14:2.217742e-01):1.242932e-01,20:4.108693e-01):3.508905e-02,24:7.690123e-01):8.514791e-01,(26:8.931633e-01,12:8.571274e-01):2.038897e-01):6.179737e-02,11:9.876454e-01):2.713727e-01):3.281069e-01):3.595822e-01,(34:7.103755e-01,((52:2.513869e-01,51:2.709657e-01):1.122353e-01,50:1.821710e-01):1.341306e+00):7.342102e-01):5.639876e-02):1.752357e-01,((((69:3.674009e-01,68:2.317906e-01):4.495936e-02,(67:2.274835e-01,70:3.769120e-01):1.384066e-01):9.017560e-01,(((33:4.680850e-02,30:3.449731e-02):3.784965e-02,29:8.559142e-02):4.650566e-03,(((28:1.644077e-02,32:5.475865e-03):4.423817e-02,27:1.620593e-01):3.510915e-02,31:1.052617e-01):1.555897e-02):4.216185e-01):1.215645e+00,(3:4.086483e-01,(55:7.977078e-01,(4:6.539091e-02,5:4.339276e-02):4.350126e-01):7.063167e-01):3.518593e-01):4.390035e-01):1.913818e-01):6.084313e-01):2.643560e-01,7:5.639207e-01):2.870005e-01,23:1.177563e-01):4.071313e-02,1:6.534871e-02);
   tree gen.3743000 = [&U] (22:1.075906e-01,(23:5.659147e-02,(7:6.144486e-01,((40:2.112301e-01,(39:1.481659e-02,2:3.192577e-02):3.703263e-01):2.299415e-01,((((38:2.496837e-01,((42:4.624245e-01,35:3.151589e-01):7.916154e-02,41:2.496662e-01):1.472296e-01):9.754032e-01,((36:4.624072e-01,37:6.113159e-01):1.445539e-01,25:6.164529e-01):1.986400e-01):6.417791e-01,(((8:6.150588e-01,6:4.459859e-01):1.010795e+00,((((((43:5.084996e-01,(44:6.367457e-01,54:8.013200e-01):9.230343e-02):1.253037e+00,(17:7.684284e-01,19:6.218728e-01):3.872209e-01):9.581210e-03,10:1.138017e+00):5.984642e-01,(18:1.067635e+00,((12:9.014676e-01,26:7.061833e-01):1.141615e-01,((16:8.128532e-01,(61:3.156573e-01,60:5.937104e-01):6.097925e-01):2.691064e-01,((9:2.749931e-01,21:8.745143e-02):9.669334e-02,13:3.027474e-01):8.569649e-01):2.878001e-01):9.953898e-02):4.012921e-02):2.509190e-01,11:9.781289e-01):2.526453e-01,((((50:3.174769e-01,51:3.813018e-01):6.293828e-02,52:1.916874e-01):1.107400e+00,((24:5.672775e-01,((15:1.365077e-01,14:1.649592e-01):1.296464e-01,20:2.407730e-01):2.134876e-01):3.734861e-01,(49:9.750130e-01,(((46:1.901630e-01,47:2.379984e-01):5.072216e-01,53:6.808411e-01):3.314343e-01,(45:3.487957e-01,48:2.975660e-01):4.778825e-01):2.121767e-01):9.684126e-01):1.219380e-01):1.149701e-01,34:1.153678e+00):1.372775e-01):1.623386e-01):1.210705e-01,(((55:1.071845e+00,(5:8.633884e-02,4:2.008857e-02):1.174310e+00):2.593989e-01,3:6.067059e-01):4.116901e-01,(((69:5.201066e-01,68:2.126125e-01):5.125767e-02,(70:4.683409e-01,67:1.447323e-01):1.975731e-02):1.435699e+00,(((((33:7.534747e-02,30:2.493748e-02):3.308682e-02,29:3.939734e-02):8.195018e-02,31:1.644397e-01):2.206990e-02,(28:5.227930e-03,32:6.364223e-03):1.226743e-01):1.918787e-01,27:5.126053e-02):6.884418e-01):6.091015e-01):2.827071e-01):1.092141e-02):2.970011e-01,((((65:2.107220e-01,59:9.571219e-02):7.938154e-02,(66:1.976032e-02,63:5.261652e-02):6.040642e-02):3.687490e-01,((57:5.663510e-02,56:2.117254e-02):9.333329e-03,(64:6.088014e-03,58:1.010933e-02):2.270365e-02):4.143727e-01):3.357901e-01,62:6.528162e-01):6.710642e-01):1.139578e+00):3.247642e-01):2.318263e-01):1.190499e-01,1:7.729892e-02);
   tree gen.3743500 = [&U] ((23:3.252294e-02,(((((51:2.884258e-01,50:3.058848e-01):7.590236e-02,52:2.315906e-01):1.493662e+00,((62:4.550553e-01,(((66:4.859923e-02,63:3.890903e-02):1.557579e-01,(65:2.321389e-01,59:8.001565e-02):9.488776e-02):3.480928e-01,((64:4.918067e-04,58:6.956412e-04):1.277182e-02,(56:1.030347e-02,57:3.723865e-02):4.455965e-02):4.813649e-01):1.384738e-01):1.010199e+00,((((((((47:2.328893e-01,46:3.415989e-01):3.401131e-01,53:9.085927e-01):2.112635e-01,49:9.910320e-01):7.586658e-02,(48:2.552780e-01,45:2.005665e-01):3.280867e-01):8.453861e-01,(((37:7.018669e-01,36:3.919706e-01):1.819291e-01,25:5.728268e-01):1.876249e-01,(((35:1.940200e-01,42:3.232996e-01):1.543867e-01,41:1.731604e-01):3.620840e-01,38:7.815538e-02):9.374076e-01):3.222090e-01):2.218358e-01,(6:6.029931e-01,8:5.849786e-01):1.133343e+00):2.591032e-01,(34:1.458262e+00,(((24:6.564307e-01,(20:2.816070e-01,(14:1.511366e-01,15:1.429984e-01):1.522646e-01):1.567080e-01):6.315814e-01,((((21:9.562631e-02,9:2.107819e-01):1.166706e-01,13:1.081866e-01):5.115072e-01,((60:5.157127e-01,61:6.421045e-01):7.163305e-01,16:6.696692e-01):3.626490e-01):4.474357e-01,(26:9.061625e-01,12:1.275742e+00):2.231807e-01):1.076800e-01):1.507529e-01,(11:1.079473e+00,(18:1.333656e+00,(((19:8.590560e-01,17:4.188679e-01):2.154132e-01,10:1.267082e+00):6.047169e-01,(44:6.544834e-01,(54:6.395023e-01,43:6.049955e-01):2.688611e-01):9.379129e-01):4.175478e-01):5.413409e-02):1.229731e-01):1.603298e-01):9.351572e-02):2.620643e-01,((3:7.032214e-01,((4:2.120036e-02,5:1.045617e-01):1.040701e+00,55:4.462604e-01):7.594741e-01):1.417877e-01,(((29:5.016073e-02,((27:2.476002e-01,31:8.115351e-02):4.127483e-02,(28:1.699375e-02,32:4.024124e-03):8.847708e-02):2.638055e-02):7.006614e-02,(33:5.673256e-02,30:4.164422e-02):6.762913e-03):5.110975e-01,(69:5.390018e-01,((67:2.680842e-01,70:2.472938e-01):1.499976e-01,68:1.255062e-01):5.942564e-02):7.446922e-01):8.379082e-01):4.842358e-01):1.387265e-01):2.453865e-01):5.895696e-01,((2:3.307752e-02,39:2.785155e-02):4.242261e-01,40:2.819628e-01):1.592854e-01):3.355998e-01,7:8.137967e-01):6.653202e-02):1.494497e-01,22:7.783710e-02,1:3.731098e-02);
   tree gen.3744000 = [&U] (22:6.329688e-02,(((((39:7.197321e-03,2:6.848387e-02):2.880516e-01,40:3.637354e-01):4.404739e-01,(((((59:5.895631e-02,65:1.789706e-01):8.210345e-02,(63:5.778662e-02,66:3.715338e-02):9.258819e-02):3.869841e-01,((56:1.863361e-02,57:5.861213e-02):2.045407e-02,(64:1.670258e-03,58:9.463800e-04):6.869535e-03):4.647185e-01):2.706686e-01,62:6.569788e-01):5.871789e-01,((((((18:1.012729e+00,((17:6.318472e-01,19:6.036621e-01):2.613432e-01,(10:1.190891e+00,(44:4.887182e-01,(43:8.296211e-01,54:7.588707e-01):2.866625e-01):7.093707e-01):1.085088e-01):4.771292e-01):1.703687e-01,((21:5.376605e-02,(13:2.082743e-01,9:1.881210e-01):2.886895e-02):8.283127e-01,(16:1.059933e+00,(61:4.184112e-01,60:3.583053e-01):4.205714e-01):1.624309e-01):4.457750e-01):1.233361e-01,(((((15:1.000875e-01,14:2.331130e-01):8.060116e-02,20:3.398416e-01):2.266822e-01,24:8.293203e-01):7.225647e-01,11:7.240685e-01):2.164631e-01,(26:1.230418e+00,12:9.243456e-01):2.289041e-01):2.267124e-01):1.047386e-01,(((38:1.516778e-01,((35:2.637114e-01,42:2.875031e-01):1.021322e-01,41:2.075737e-01):1.289463e-01):6.845051e-01,(25:6.359990e-01,(37:6.325221e-01,36:5.806525e-01):1.822419e-01):3.602443e-01):4.093865e-01,((49:9.601361e-01,((48:2.138370e-01,45:2.333507e-01):5.220475e-01,(53:1.024554e+00,(47:1.335482e-01,46:4.048017e-01):4.873086e-01):1.560092e-01):2.366951e-01):1.182621e+00,(8:1.247128e+00,6:6.138946e-01):8.985106e-01):1.324167e-01):3.032379e-01):1.142031e-01,(34:7.894795e-01,(52:2.294918e-01,(50:2.560869e-01,51:3.406465e-01):3.578887e-02):1.478061e+00):2.201670e-01):1.059719e-01,((((67:1.704043e-01,70:4.064704e-01):2.876277e-01,(68:2.517914e-01,69:3.255322e-01):5.519380e-02):6.337315e-01,(((33:7.608499e-02,30:2.698333e-02):2.775625e-02,(((28:1.773009e-02,32:1.292033e-02):5.326249e-02,27:1.663177e-01):3.388178e-02,31:4.922756e-02):7.184253e-02):4.178148e-02,29:2.600096e-02):1.131092e+00):9.883353e-01,(3:3.795220e-01,(55:1.377482e+00,(4:3.947245e-02,5:1.202883e-01):5.203178e-01):7.264843e-01):4.045803e-01):4.249908e-01):3.374439e-01):7.844591e-01):4.193078e-01,7:4.615647e-01):2.035557e-01,23:7.458779e-02):1.306113e-01,1:9.549790e-02);
   tree gen.3744500 = [&U] (22:9.339446e-03,(23:1.082259e-01,((((2:3.927035e-02,39:1.947622e-02):3.333898e-01,40:1.442796e-01):5.778468e-01,(((((((51:3.695661e-01,50:2.723495e-01):3.518689e-03,52:1.853212e-01):8.619218e-01,34:8.188862e-01):6.894751e-01,((49:1.315993e+00,((48:2.688903e-01,45:2.661652e-01):2.939072e-01,(53:7.517641e-01,(46:1.284109e-01,47:3.028531e-01):2.937807e-01):2.840178e-01):4.003278e-01):7.575166e-01,(((41:2.253647e-01,(42:2.208725e-01,35:2.098945e-01):1.038925e-01):2.894270e-01,38:2.851636e-02):6.100165e-01,(25:5.063802e-01,(37:8.659868e-01,36:2.344249e-01):2.483209e-01):3.091880e-01):2.379707e-01):3.085271e-01):6.331061e-02,(((((19:4.468510e-01,17:5.656333e-01):4.613341e-01,((54:4.724046e-01,(44:7.328431e-01,43:7.528742e-01):1.231547e-01):5.090195e-01,10:8.136241e-01):1.513391e-01):2.773173e-01,(11:7.697132e-01,((24:7.114430e-01,(20:3.616140e-01,(14:1.285998e-01,15:1.373222e-01):5.947991e-02):1.726739e-01):4.993743e-01,(12:9.998729e-01,26:7.496553e-01):2.262129e-01):3.772759e-02):2.781207e-01):1.517344e-01,(18:8.733932e-01,(((9:2.422599e-01,21:5.210307e-02):6.126681e-02,13:2.127769e-01):5.352196e-01,((60:3.231545e-01,61:4.344023e-01):4.676514e-01,16:6.055778e-01):6.145622e-01):6.863418e-01):5.157348e-02):2.632201e-01,(6:6.077501e-01,8:6.961507e-01):1.112562e+00):6.211053e-02):1.934086e-01,((((4:2.071440e-02,5:1.157887e-01):6.337863e-01,55:8.836151e-01):3.634356e-01,3:5.456107e-01):1.335257e-01,((29:3.572419e-02,((((32:7.899993e-03,28:6.728850e-04):1.180349e-01,27:2.142480e-01):2.330738e-02,31:9.229699e-02):4.989326e-02,(30:9.362889e-02,33:7.293501e-02):1.118698e-02):1.598321e-02):5.415283e-01,((67:3.337210e-01,70:1.773175e-01):1.325577e-01,(69:3.610245e-01,68:1.371207e-01):7.097232e-02):9.308488e-01):1.064918e+00):2.197847e-01):1.347275e-01,((((57:1.113482e-02,56:3.259112e-02):3.182352e-03,(64:1.051776e-02,58:3.540380e-04):2.350474e-02):3.249112e-01,((66:4.776787e-02,63:7.848316e-02):1.012210e-01,(59:5.793076e-02,65:2.107055e-01):3.508459e-02):3.167102e-01):2.965934e-01,62:5.829710e-01):9.509003e-01):9.904427e-01):2.415639e-01,7:6.823874e-01):1.470614e-01):2.343456e-01,1:5.440700e-02);
   tree gen.3745000 = [&U] (22:6.572966e-02,(((((39:7.473946e-03,2:7.111601e-02):2.991227e-01,40:3.777154e-01):3.185826e-01,(((((59:6.122227e-02,65:2.270116e-01):4.224450e-02,(63:8.041646e-02,66:3.858135e-02):9.614677e-02):4.057012e-01,((56:2.680210e-02,57:4.797947e-02):1.654312e-02,(64:3.791701e-04,58:3.891669e-04):9.335638e-03):4.825797e-01):2.395224e-01,62:6.822294e-01):1.268105e+00,(((((38:1.575074e-01,((35:3.796323e-01,42:4.363596e-01):8.531297e-02,41:2.209990e-01):2.944990e-01):8.825711e-01,(25:6.604433e-01,(37:6.568328e-01,36:6.029696e-01):1.892463e-01):3.847312e-01):2.677989e-01,(8:7.961010e-01,6:5.041904e-01):9.410646e-01):9.398646e-02,((((18:1.085079e+00,((13:2.164229e-01,(9:1.860418e-01,21:6.181636e-02):3.053948e-02):8.746914e-01,(16:1.422632e+00,(61:4.976465e-01,60:5.040120e-01):5.024373e-01):1.053019e-01):4.629081e-01):9.004941e-02,((((44:9.754401e-01,(43:6.214352e-01,54:7.508204e-01):2.138564e-01):7.366350e-01,10:1.184790e+00):4.555266e-02,(17:6.561319e-01,19:6.268635e-01):5.792211e-01):3.205201e-01,(((((15:1.039343e-01,14:2.425745e-01):8.369903e-02,20:4.067935e-01):2.481546e-01,24:8.611948e-01):5.259719e-01,11:7.518977e-01):2.247827e-01,(26:8.625748e-01,12:7.365462e-01):3.415535e-01):1.524357e-01):7.366732e-02):3.598187e-01,(49:9.970384e-01,((48:2.220558e-01,45:3.274038e-01):5.421122e-01,(53:1.063932e+00,(47:1.781327e-01,46:1.319179e-01):5.060380e-01):1.620054e-01):2.457923e-01):1.135280e+00):7.368931e-02,(34:9.076548e-01,(52:1.545253e-01,(51:3.537390e-01,50:3.496110e-01):1.311218e-02):1.565406e+00):5.205237e-01):1.187116e-01):7.118679e-02,(((68:2.031571e-02,(69:4.145805e-01,(67:2.739466e-01,70:3.126020e-01):2.528874e-01):3.555728e-01):1.037264e+00,((33:7.748597e-02,30:3.736158e-02):1.722836e-03,((((28:3.251229e-03,32:6.100432e-04):7.651668e-02,27:1.727101e-01):1.524714e-02,31:4.312148e-02):5.318579e-02,29:7.614965e-02):4.378876e-02):6.668846e-01):8.320315e-01,(3:3.941087e-01,(55:1.430425e+00,(4:4.600537e-02,5:1.321989e-01):7.350780e-01):6.202691e-01):4.793234e-01):3.264778e-01):3.175106e-01):8.146094e-01):5.304253e-01,7:6.288629e-01):7.678338e-02,23:6.690415e-02):1.356313e-01,1:9.916832e-02);
   tree gen.3745500 = [&U] ((23:5.769209e-02,(7:5.729776e-01,(((2:3.779675e-02,39:4.915649e-02):2.858074e-01,40:2.509483e-01):5.453673e-01,((((55:8.771171e-01,(4:1.458804e-01,5:1.854514e-02):7.243092e-01):5.472245e-01,3:6.872743e-01):4.125308e-02,(((((((32:1.296748e-04,28:2.352064e-03):3.464020e-02,27:2.675211e-01):5.058333e-02,31:9.179464e-02):2.167827e-02,29:6.864644e-02):3.081973e-02,30:2.588105e-02):2.857798e-02,33:6.167100e-03):1.018790e+00,(68:1.322601e-01,((70:3.083278e-01,67:3.039331e-01):2.198218e-01,69:3.414087e-01):1.590904e-01):1.292206e+00):1.188109e+00):6.325547e-01,((62:5.342378e-01,(((57:6.345330e-02,56:1.265027e-02):2.924313e-02,(58:2.960833e-02,64:7.958892e-03):4.494637e-02):4.558423e-01,((66:5.180787e-02,63:7.555002e-02):1.009163e-01,(65:3.062351e-01,59:5.331403e-02):1.388288e-01):3.705504e-01):4.415832e-01):8.379300e-01,((8:7.873535e-01,6:5.741428e-01):1.553290e+00,(((34:9.675771e-01,(50:3.624805e-01,(51:3.918417e-01,52:1.800385e-01):1.529287e-01):1.416248e+00):3.210453e-01,((49:1.562963e+00,((48:2.272618e-01,45:2.230631e-01):5.991111e-01,((46:2.508287e-01,47:2.033808e-01):2.970142e-01,53:7.649683e-01):4.171362e-02):2.054121e-01):1.143936e+00,((((20:2.449620e-01,(14:1.876990e-01,15:1.526139e-01):1.437941e-01):6.621135e-02,24:9.294853e-01):6.200170e-01,11:1.260847e+00):1.828418e-01,((18:1.308179e+00,((((43:8.965954e-01,44:8.119850e-01):9.201253e-02,54:8.918124e-01):8.742706e-01,(17:4.533814e-01,19:8.775783e-01):3.150360e-01):8.886174e-02,10:1.130587e+00):3.449756e-01):1.083472e-02,((26:8.003620e-01,12:1.161052e+00):2.219022e-01,((16:9.378468e-01,(61:5.207361e-01,60:6.668015e-01):8.737942e-01):4.358070e-01,(13:2.478398e-01,(21:6.430526e-02,9:2.152758e-01):8.806635e-02):3.038038e-01):4.028360e-01):8.771670e-02):2.963705e-01):2.636696e-01):1.615397e-01):7.668749e-02,(((41:2.678679e-01,(42:2.457909e-01,35:3.687111e-01):1.222908e-01):2.219775e-01,38:2.374043e-01):8.413631e-01,(25:7.224781e-01,(36:5.749127e-01,37:7.951506e-01):1.398382e-01):2.751181e-01):6.148127e-01):9.705012e-02):2.962025e-01):1.085556e-01):1.074151e+00):3.461912e-01):2.024098e-01):9.901583e-02,22:5.652145e-02,1:6.944164e-02);
   tree gen.3746000 = [&U] (22:5.705758e-02,(23:8.063683e-02,((((2:3.291457e-02,39:2.725009e-02):2.895804e-01,40:1.571882e-01):3.639493e-01,(((((6:3.071714e-01,8:7.584350e-01):1.125190e+00,((((12:9.855604e-01,26:7.894974e-01):9.114613e-02,((24:7.509193e-01,(20:3.163446e-01,(14:1.292897e-01,15:1.496083e-01):1.776873e-01):1.223808e-01):6.673988e-01,11:8.385790e-01):6.975890e-02):1.803493e-01,((18:9.515352e-01,(((21:1.136632e-01,9:2.515423e-01):7.481633e-02,13:1.633769e-01):4.428603e-01,((60:3.520670e-01,61:4.732681e-01):4.400710e-01,16:6.486875e-01):5.396479e-01):3.242455e-01):3.066298e-01,((19:7.537983e-01,17:5.093051e-01):4.144226e-01,((54:5.051305e-01,(44:6.673448e-01,43:7.853056e-01):2.388485e-01):5.393752e-01,10:8.180148e-01):1.648793e-01):3.021287e-01):1.126864e-01):1.930363e-01,((49:1.433734e+00,((48:2.281682e-01,45:2.361605e-01):5.012315e-01,(53:8.636701e-01,(46:1.614726e-01,47:2.354255e-01):2.575426e-01):3.018227e-01):1.192520e-01):8.252912e-01,(((41:2.102243e-01,(42:2.058470e-01,35:2.626162e-01):6.470854e-02):1.870321e-01,38:4.189624e-02):6.645943e-01,(25:5.516858e-01,(37:8.574069e-01,36:4.102032e-01):1.648783e-01):1.625237e-01):2.858512e-01):3.361308e-01):6.766125e-02):2.871528e-02,((52:1.423280e-01,(50:2.869193e-01,51:2.951992e-01):1.094752e-01):9.726643e-01,34:9.882772e-01):2.328201e-01):1.165598e-01,((((4:2.328899e-02,5:4.394808e-02):6.904908e-01,55:1.053551e+00):3.874736e-01,3:5.026483e-01):2.263143e-01,(((29:3.980120e-02,(31:4.929524e-02,(27:2.495012e-01,(32:5.880206e-04,28:5.861535e-03):5.346188e-02):3.741224e-02):5.337744e-02):5.220510e-03,(30:5.962403e-02,33:3.903961e-02):1.293969e-02):5.389280e-01,((67:1.990149e-01,70:2.124778e-01):1.985252e-01,(68:1.640053e-01,69:3.424271e-01):3.693427e-02):1.027122e+00):1.063334e+00):2.125067e-01):2.297294e-01,((((57:3.993144e-02,56:3.424400e-02):2.085579e-02,(64:3.329581e-04,58:2.318438e-02):1.442707e-02):3.912449e-01,((66:2.747739e-02,63:8.550500e-02):8.823213e-02,(59:8.718447e-02,65:2.295572e-01):6.804969e-02):5.691756e-01):4.144342e-01,62:4.747977e-01):8.022732e-01):9.213964e-01):3.773419e-01,7:7.434403e-01):2.798695e-01):5.898103e-02,1:8.346965e-02);
   tree gen.3746500 = [&U] ((23:7.489441e-02,(7:5.084409e-01,(((2:3.034966e-02,39:4.361980e-02):2.690536e-01,40:2.226830e-01):4.839404e-01,(((((55:1.113095e+00,(4:1.294493e-01,5:3.387356e-02):6.986808e-01):3.969503e-01,3:6.098638e-01):7.996892e-02,(((30:3.710553e-02,(((32:1.925061e-03,28:1.952104e-03):1.403914e-01,(27:2.373589e-01,31:8.145544e-02):1.760941e-02):1.430904e-02,29:7.517389e-02):1.638576e-02):8.401993e-02,33:4.905804e-02):9.269320e-01,((69:3.098947e-01,68:1.528995e-01):7.490644e-02,(70:2.737260e-01,67:2.980548e-01):2.384029e-01):9.421473e-01):8.051019e-01):4.321816e-01,(62:4.740644e-01,(((57:6.219060e-02,56:8.904726e-03):3.666632e-03,(58:1.135317e-02,64:5.756748e-04):5.162120e-02):4.044989e-01,((66:4.597254e-02,63:5.488153e-02):8.954968e-02,(65:1.905324e-01,59:4.730906e-02):8.814723e-02):1.623454e-01):3.344993e-01):9.441739e-01):9.464930e-02,((8:6.986707e-01,6:6.055444e-01):1.240771e+00,(((34:9.473185e-01,(52:1.647279e-01,(51:3.477070e-01,50:2.474897e-01):1.343714e-01):1.256730e+00):4.457652e-01,((11:9.917201e-01,(((20:2.173709e-01,(14:1.894309e-01,15:2.226282e-01):1.055355e-01):1.254810e-01,24:8.247936e-01):4.503388e-01,(49:1.180246e+00,((48:3.161736e-01,45:1.979386e-01):4.438270e-01,((46:1.964645e-01,47:1.804732e-01):2.386827e-01,53:1.334586e+00):3.926866e-01):1.700308e-01):1.255977e+00):4.167915e-01):1.583315e-01,((26:8.028833e-01,12:1.030278e+00):1.900826e-01,((10:1.003245e+00,((17:6.372952e-01,19:9.776475e-01):5.445228e-02,(44:5.260896e-01,(54:7.749406e-01,43:7.720270e-01):1.293613e-02):7.757980e-01):3.510085e-01):3.226323e-01,(((16:6.952691e-01,(61:4.620835e-01,60:5.916970e-01):7.937044e-01):7.245079e-01,(13:2.040471e-01,(21:2.053137e-01,9:1.910284e-01):7.814709e-02):4.349249e-01):3.992639e-01,18:1.306628e+00):8.902720e-02):8.164533e-02):1.829150e-01):2.007864e-01):6.473476e-02,(((41:2.376968e-01,(42:2.181065e-01,35:3.271817e-01):1.133114e-01):1.743339e-01,38:1.557578e-01):9.090863e-01,((36:5.052606e-01,25:9.800434e-01):5.916774e-02,37:7.055896e-01):2.398798e-01):6.445841e-01):7.915168e-03):3.487954e-01):7.703763e-01):3.958694e-01):3.598027e-01):9.861396e-02,22:1.727681e-02,1:8.930034e-02);
   tree gen.3747000 = [&U] (22:5.883853e-02,(23:7.258595e-02,((((2:3.475066e-02,39:2.810065e-02):2.875314e-01,40:1.620945e-01):4.135443e-01,((((((18:1.004722e+00,((9:1.340958e-01,(21:1.525104e-01,13:3.332344e-01):7.910456e-02):6.013665e-01,((60:3.562784e-01,61:4.880403e-01):6.782277e-01,16:1.153001e+00):3.077229e-01):3.533935e-01):1.874489e-01,(((11:8.647538e-01,(24:5.975800e-01,(20:3.262188e-01,(14:1.645268e-01,15:1.300197e-01):6.869335e-02):2.356704e-01):5.344701e-01):1.690876e-01,(12:1.199285e+00,26:8.141402e-01):3.963724e-01):9.074013e-02,((19:7.773268e-01,17:5.563813e-01):4.504786e-01,(((43:5.903584e-01,44:8.595720e-01):1.810558e-01,54:5.164775e-01):7.439112e-01,10:8.435478e-01):2.479547e-01):3.115592e-01):1.162038e-01):1.990616e-01,((52:1.467706e-01,(50:2.958750e-01,51:3.177551e-01):8.322045e-02):1.008795e+00,34:1.029479e+00):3.729063e-01):4.546721e-02,(((48:3.177182e-01,45:2.049682e-01):1.869258e-01,((53:8.109299e-01,(46:1.997848e-01,47:2.427739e-01):2.261266e-01):3.112436e-01,49:9.231769e-01):5.182545e-02):1.258642e+00,((6:3.196563e-01,8:7.821082e-01):1.175491e+00,(((41:2.652271e-01,(42:3.512534e-01,35:2.708133e-01):6.672830e-02):2.313773e-01,38:2.750330e-01):7.970584e-01,(25:5.689057e-01,(37:8.841694e-01,36:4.230070e-01):2.097355e-01):1.526446e-01):2.721881e-01):1.322039e-01):2.292281e-01):2.043131e-01,((((4:2.991191e-02,5:1.322092e-01):7.120433e-01,55:1.086435e+00):3.995679e-01,3:7.748121e-01):3.295209e-01,(((30:2.631238e-02,33:2.369672e-02):2.957027e-02,(29:7.780330e-02,((32:4.391739e-03,28:1.136070e-02):4.984702e-02,(27:2.543487e-01,31:5.083391e-02):5.101136e-02):4.049543e-02):1.191633e-03):5.557497e-01,(68:1.699780e-01,((67:2.052268e-01,70:3.082421e-01):1.384854e-01,69:4.735762e-01):2.250611e-02):1.125098e+00):8.534171e-01):2.711918e-01):3.259364e-01,(((64:1.109454e-03,((57:4.086389e-02,56:2.379584e-02):2.110533e-02,58:2.522495e-03):4.399845e-03):4.287886e-01,((66:1.554850e-02,63:8.046308e-02):9.098614e-02,(59:1.025015e-01,65:2.300390e-01):5.695794e-02):2.511086e-01):3.689502e-01,62:4.896177e-01):1.016078e+00):7.701284e-01):2.202125e-01,7:4.106671e-01):1.811572e-01):2.048775e-01,1:8.607501e-02);
   tree gen.3747500 = [&U] (22:1.373545e-02,(((((39:3.288083e-02,2:1.185513e-02):3.123470e-01,40:2.795600e-01):3.842395e-01,(((((59:8.137531e-02,65:2.118163e-01):2.773618e-02,(63:9.847016e-02,66:2.897874e-02):1.156844e-01):3.785450e-01,((56:3.534481e-02,57:2.077868e-02):5.442669e-03,(58:7.430006e-03,64:7.247715e-04):3.107285e-02):4.502775e-01):3.193366e-01,62:5.836732e-01):7.874822e-01,((((38:7.607438e-02,((35:3.092616e-01,42:2.295045e-01):1.268857e-01,41:2.519838e-01):2.125308e-01):7.519389e-01,(25:4.777157e-01,(37:5.781843e-01,36:5.626090e-01):1.294917e-01):4.014251e-01):4.975432e-01,((8:8.733236e-01,6:2.831355e-01):9.956615e-01,(((24:8.089687e-01,(20:2.439694e-01,(15:1.460106e-01,14:2.797427e-01):1.200616e-01):1.417233e-01):8.714781e-01,(11:1.325829e+00,(((12:8.465155e-01,18:1.017592e+00):3.984465e-01,((((9:1.824786e-01,13:2.699217e-01):4.424232e-02,21:5.081144e-02):1.091061e+00,(16:1.047733e+00,(61:4.249361e-01,60:5.035189e-01):5.325106e-01):4.569025e-01):4.309991e-01,26:7.865578e-01):1.659015e-02):2.732624e-01,(((44:5.915772e-01,43:8.155096e-01):4.063296e-01,54:6.763256e-01):8.084070e-01,((17:6.821268e-01,19:7.317980e-01):4.122494e-01,10:1.133364e+00):6.184815e-02):3.401533e-01):3.385683e-02):1.317460e-01):1.070265e-01,((34:7.251630e-01,((50:2.145323e-01,51:3.129130e-01):3.076449e-02,52:1.956623e-01):1.520076e+00):4.137251e-01,(49:9.303002e-01,((48:1.996405e-01,45:3.195267e-01):5.427140e-01,(53:6.213634e-01,(47:2.333600e-01,46:1.291928e-01):3.163957e-01):4.072997e-01):1.407380e-01):7.754450e-01):3.545693e-01):2.979143e-01):2.094891e-03):2.087874e-01,((((67:3.142955e-01,70:2.422393e-01):4.145095e-02,(68:1.881072e-01,69:3.539555e-01):2.149035e-02):5.752389e-01,(((30:3.964167e-02,33:8.277730e-02):3.713600e-02,(31:4.422585e-02,((28:3.271899e-03,32:5.686204e-03):4.933559e-02,27:1.914818e-01):2.644550e-02):3.593868e-02):1.057915e-02,29:3.937527e-02):7.687983e-01):1.403066e+00,(3:7.901063e-01,(55:1.334677e+00,(4:2.899771e-02,5:5.356356e-02):8.134122e-01):3.229700e-01):1.798208e-01):2.773531e-01):1.925849e-01):9.454713e-01):3.484918e-01,7:6.669604e-01):8.697846e-02,23:7.738967e-02):1.443712e-01,1:1.089553e-01);
   tree gen.3748000 = [&U] (22:7.217549e-02,(23:7.196890e-02,((((2:3.445524e-02,39:2.786177e-02):2.850871e-01,40:3.137468e-01):3.296399e-01,(((((((11:8.574026e-01,(24:5.925000e-01,((20:4.387474e-01,14:1.631282e-01):3.698578e-02,15:8.835759e-02):2.790112e-01):6.853160e-01):1.007616e-01,(12:6.739155e-01,26:8.072193e-01):2.680682e-01):1.722012e-01,(((19:6.222638e-01,17:5.613981e-01):4.466491e-01,((43:5.853398e-01,(44:7.302979e-01,54:7.383953e-01):9.219386e-02):7.375873e-01,10:8.363769e-01):2.957873e-01):3.903849e-01,(18:9.961806e-01,((13:1.436042e-01,(21:1.515380e-01,9:1.578957e-01):9.056259e-02):4.654725e-01,((60:4.411933e-01,61:4.838915e-01):6.724621e-01,16:1.143199e+00):3.056482e-01):2.979607e-01):1.519768e-01):1.555107e-01):1.430091e-01,((51:3.269966e-01,(50:2.933598e-01,52:1.455229e-01):2.023275e-01):1.000220e+00,34:9.993864e-01):3.060163e-01):3.747738e-01,((((48:3.150173e-01,45:2.032258e-01):1.132251e-01,((53:9.712720e-01,(46:1.980865e-01,47:2.407101e-01):2.242043e-01):1.593166e-01,49:9.153291e-01):3.435452e-01):1.216844e+00,(((41:2.657077e-01,(42:3.482674e-01,35:2.685112e-01):1.445262e-01):2.201730e-01,38:1.920565e-01):7.233055e-01,(25:5.640695e-01,(37:3.862544e-01,36:4.052662e-01):2.079526e-01):1.730879e-01):1.892620e-01):2.271890e-01,(6:4.954180e-01,8:7.754596e-01):1.056684e+00):1.952364e-01):1.032298e-01,((((4:1.008126e-02,5:1.109991e-01):7.059903e-01,55:9.673545e-01):3.955768e-01,3:7.682255e-01):4.047300e-01,((((30:5.928791e-02,33:3.223534e-02):5.557974e-02,29:7.505679e-02):3.846913e-02,((32:5.162673e-04,28:5.367170e-03):7.381593e-02,(31:1.263664e-01,27:2.521865e-01):5.203136e-02):7.297375e-02):5.036250e-01,(68:2.498585e-01,((67:1.256227e-01,70:3.313889e-01):2.587089e-01,69:4.467972e-01):1.971072e-01):7.060102e-01):8.812901e-01):2.250353e-01):1.866223e-01,((((57:4.051651e-02,56:2.359355e-02):1.779914e-02,(64:1.359010e-03,58:1.338447e-03):1.266371e-02):4.917080e-01,((66:2.797178e-02,63:7.977907e-02):5.801934e-02,(59:1.016301e-01,65:2.280835e-01):6.251501e-02):2.489740e-01):2.250609e-01,62:4.914871e-01):9.731422e-01):7.972779e-01):3.459021e-01,7:4.845304e-01):2.322676e-01):1.354275e-01,1:9.941166e-02);
   tree gen.3748500 = [&U] (22:6.428682e-02,(23:1.162607e-01,(7:7.061438e-01,((40:2.431489e-01,(39:1.529018e-02,2:4.852210e-02):2.477129e-01):4.523926e-01,(((((34:1.043119e+00,((52:1.911412e-01,50:3.324634e-01):4.446288e-02,51:3.207805e-01):1.627350e+00):2.940500e-01,((((((46:1.630346e-01,47:2.367179e-01):4.514493e-01,53:6.856644e-01):2.320231e-01,(45:2.411777e-01,48:2.747518e-01):3.924437e-01):7.583324e-02,49:1.135663e+00):1.254826e+00,(((15:8.723185e-02,14:1.755056e-01):1.430408e-01,24:9.531533e-01):3.192087e-02,20:2.202437e-01):5.741758e-01):1.915333e-01,(11:1.062849e+00,((12:1.314725e+00,26:6.755214e-01):9.125420e-02,(((17:7.461435e-01,19:6.644013e-01):4.196891e-01,(10:1.009885e+00,((43:8.405733e-01,54:6.803346e-01):1.321341e-01,44:6.413350e-01):5.362775e-01):1.317257e-01):3.257872e-01,(((16:8.905631e-01,(61:5.240225e-01,60:6.361913e-01):5.647370e-01):3.063075e-01,(13:1.946129e-01,(9:1.294591e-01,21:7.454312e-02):1.039143e-01):5.387674e-01):5.878810e-01,18:1.262432e+00):1.175540e-01):2.135476e-01):8.626540e-02):1.014117e-01):1.716772e-01):9.555735e-02,(((38:1.375981e-01,((42:3.246591e-01,35:1.500208e-01):9.500905e-02,41:1.850576e-01):2.517454e-01):6.713177e-01,(25:4.016138e-01,(36:5.167722e-01,37:6.277333e-01):2.101253e-01):3.485039e-01):4.268854e-01,(8:7.702361e-01,6:3.975957e-01):1.155194e+00):3.656821e-02):2.549823e-01,(((55:1.062035e+00,(5:8.895589e-02,4:6.276154e-02):5.004925e-01):3.868183e-01,3:7.481676e-01):4.762493e-01,((68:2.561498e-01,(69:2.911131e-01,(70:3.555499e-01,67:2.234777e-01):2.078620e-01):1.624726e-02):7.780348e-01,(((29:5.481340e-02,(33:8.077589e-02,30:3.519105e-02):2.052525e-02):8.814796e-02,((28:3.579666e-03,32:4.709213e-05):1.078262e-01,27:2.271200e-01):3.617488e-02):8.091165e-03,31:9.463135e-02):4.657612e-01):9.968239e-01):2.284178e-01):1.638411e-01,((((65:2.243766e-01,59:5.098020e-02):5.900945e-02,(66:1.898446e-02,63:5.784541e-02):7.040274e-02):2.908271e-01,((64:5.702023e-04,58:1.934873e-03):1.453853e-02,(56:1.350594e-02,57:4.412193e-02):4.715993e-02):3.789670e-01):2.969190e-01,62:5.620950e-01):8.724247e-01):9.986690e-01):2.743210e-01):4.095763e-01):6.494231e-02,1:4.962497e-02);
   tree gen.3749000 = [&U] (22:6.760643e-02,(23:1.222641e-01,(7:7.661260e-01,((40:2.557045e-01,(39:8.619513e-03,2:5.102767e-02):2.605041e-01):4.757531e-01,(((((34:1.013293e+00,((52:2.233903e-01,51:3.324679e-01):1.634690e-02,50:3.522570e-01):1.651183e+00):3.092341e-01,((((((46:1.714533e-01,47:2.489414e-01):4.747611e-01,53:7.210705e-01):2.440042e-01,(45:2.536315e-01,48:2.889393e-01):3.025380e-01):6.729513e-01,49:1.194305e+00):8.274806e-01,(((15:1.316188e-01,14:1.796715e-01):1.504773e-01,24:8.410606e-01):3.080961e-02,20:2.316165e-01):6.689375e-01):6.076466e-02,(((12:1.321958e+00,26:1.142614e+00):1.708491e-01,11:1.117731e+00):5.831184e-02,(((17:7.846725e-01,19:6.987094e-01):4.413608e-01,(10:1.062033e+00,((43:8.839784e-01,54:7.154654e-01):1.389572e-01,44:6.744520e-01):5.639696e-01):3.146895e-01):2.944968e-01,(((16:9.365496e-01,(61:5.510818e-01,60:6.690427e-01):5.938986e-01):5.921965e-01,(13:2.046622e-01,(9:1.361440e-01,21:1.752768e-01):8.257812e-02):5.665880e-01):3.971822e-01,18:1.327621e+00):1.236241e-01):2.245747e-01):9.116412e-02):1.285501e-01):1.423132e-01,(((38:1.837293e-01,((42:3.414236e-01,35:1.862737e-01):1.076155e-01,41:1.946135e-01):2.572785e-01):6.378999e-01,(25:4.223522e-01,(36:5.434570e-01,37:6.601479e-01):2.209757e-01):3.664998e-01):4.489287e-01,(8:8.100093e-01,6:6.241854e-01):1.214846e+00):1.971386e-01):9.040358e-02,(((55:9.850112e-01,(5:9.354936e-02,4:6.600239e-02):5.263367e-01):6.412079e-01,3:7.868011e-01):5.008417e-01,(((69:5.979483e-01,68:2.693768e-01):9.084400e-02,(70:3.739096e-01,67:2.350175e-01):3.383274e-01):9.627499e-01,(((29:9.694385e-02,(33:4.456212e-02,30:4.164429e-02):3.186134e-02):7.121957e-02,((28:1.288729e-02,32:4.952385e-05):1.133941e-01,27:2.388479e-01):4.004125e-02):4.504127e-03,31:9.951788e-02):1.397353e+00):1.048297e+00):2.402127e-01):1.723014e-01,((((65:2.359628e-01,59:5.361269e-02):6.205655e-02,(66:1.996477e-02,63:8.684411e-02):6.055849e-02):4.205800e-01,((64:5.996462e-04,58:2.034785e-03):1.974699e-02,(56:1.420336e-02,57:4.640028e-02):9.125656e-03):3.243876e-01):1.831910e-01,62:5.911202e-01):9.846019e-01):9.416203e-01):2.884862e-01):4.307258e-01):9.553573e-02,1:5.218748e-02);
   tree gen.3749500 = [&U] (22:6.342366e-02,(23:1.146997e-01,(7:7.187262e-01,((40:2.398842e-01,(39:8.086228e-03,2:4.787061e-02):2.443869e-01):4.463185e-01,(((((34:9.506007e-01,((51:3.170462e-01,50:3.304630e-01):9.193611e-02,52:1.486483e-01):1.452712e+00):4.663723e-01,((((((46:1.608456e-01,47:2.690701e-01):4.453878e-01,53:6.764582e-01):5.243291e-01,(45:2.379395e-01,48:2.710628e-01):2.838201e-01):3.017204e-01,49:1.120414e+00):1.021467e+00,((24:7.890246e-01,(15:1.234756e-01,14:1.790918e-01):8.814544e-02):5.512754e-02,20:3.288610e-01):5.637499e-01):5.700518e-02,((12:1.240169e+00,26:1.071921e+00):1.888265e-01,(11:1.088320e+00,(((17:7.361252e-01,19:6.554806e-01):4.140540e-01,(10:9.963255e-01,((54:6.623378e-01,44:6.327240e-01):1.387311e-01,43:8.292872e-01):5.509021e-01):2.908432e-01):3.089636e-01,(((16:8.786058e-01,(61:6.011831e-01,60:6.276493e-01):5.186249e-01):5.555576e-01,(13:1.765208e-01,(9:1.277208e-01,21:1.644325e-01):7.746905e-02):5.308698e-01):1.646337e-01,18:1.245482e+00):2.343304e-01):2.234500e-01):5.265804e-02):8.457361e-02):1.959639e-01):1.978839e-01,(((38:1.723620e-01,((42:3.202999e-01,35:1.747491e-01):1.009574e-01,41:3.493407e-01):2.413608e-01):5.984334e-01,(25:3.962215e-01,(36:5.098336e-01,37:5.543085e-01):2.475457e-01):3.438246e-01):4.460252e-01,(8:7.598944e-01,6:5.250175e-01):1.087766e+00):1.393913e-01):3.639074e-02,(((55:9.240690e-01,(5:8.776151e-02,4:6.191885e-02):7.509535e-01):5.061187e-01,3:7.381222e-01):3.212219e-01,(((69:3.787159e-01,68:1.509196e-01):1.818799e-01,(70:2.554849e-01,67:2.061128e-01):3.541376e-01):9.031851e-01,((((29:9.094598e-02,(33:9.427609e-02,30:3.906778e-02):3.244319e-02):2.128129e-02,31:9.024337e-02):2.660216e-03,(28:1.208996e-02,32:4.645984e-05):1.028919e-01):7.183885e-02,27:2.250749e-01):1.264809e+00):8.769512e-01):5.761793e-01):1.118254e-01,((((65:2.213639e-01,59:6.686781e-02):4.102422e-02,(66:2.282255e-02,63:1.476746e-01):5.681177e-02):3.945589e-01,((64:5.090769e-03,58:1.908894e-03):1.852525e-02,(56:2.555456e-02,57:3.087959e-02):7.093674e-03):3.043179e-01):1.732802e-01,62:5.545479e-01):9.236851e-01):8.833627e-01):3.947039e-01):2.133602e-01):1.030122e-01,1:4.895867e-02);
   tree gen.3750000 = [&U] (22:5.855868e-02,(23:1.059015e-01,(7:6.635956e-01,((40:2.214836e-01,(39:3.683563e-02,2:4.419865e-02):1.751999e-01):4.120831e-01,(((8:5.908248e-01,6:4.847455e-01):1.004328e+00,((((38:1.591408e-01,((42:2.957310e-01,35:2.882970e-01):1.396886e-01,41:1.722883e-01):3.412604e-01):5.525299e-01,(25:3.658289e-01,(36:4.707263e-01,37:5.117897e-01):2.285574e-01):3.174512e-01):4.291398e-01,(((55:8.531874e-01,(5:8.102967e-02,4:3.166297e-02):6.933508e-01):4.394036e-01,3:6.815037e-01):9.835849e-02,(((69:3.496661e-01,68:2.255119e-01):1.679287e-01,(70:2.358877e-01,67:1.903027e-01):3.269731e-01):8.339054e-01,((31:8.332116e-02,((28:6.750555e-03,32:4.289609e-05):4.848096e-02,(29:8.396988e-02,(33:8.704454e-02,30:3.607104e-02):1.047889e-02):1.956874e-02):2.528981e-03):6.478890e-02,27:2.078103e-01):1.167791e+00):8.096838e-01):4.718973e-01):6.178541e-02,((34:1.135384e+00,((51:2.927268e-01,50:3.526592e-01):6.558066e-02,52:1.372461e-01):1.341280e+00):3.133354e-01,((((((46:1.839877e-01,47:2.484308e-01):3.512101e-01,53:6.245698e-01):4.841099e-01,(45:2.196881e-01,48:2.608685e-01):2.620494e-01):2.785766e-01,49:1.034472e+00):9.431140e-01,(24:6.943164e-01,(20:3.183018e-01,(15:1.872798e-01,14:1.653543e-01):1.195469e-01):4.727000e-02):5.205069e-01):2.286754e-01,((12:1.145040e+00,26:9.896982e-01):1.049912e-01,(11:1.004839e+00,(((17:6.796600e-01,19:6.052013e-01):3.822936e-01,(10:9.199014e-01,(54:6.115325e-01,(43:7.656758e-01,44:5.841903e-01):1.339966e-01):9.284753e-01):2.588770e-01):4.237513e-01,(((16:9.310111e-01,(61:5.550687e-01,60:8.032881e-01):4.788432e-01):5.505311e-01,(13:1.629806e-01,(9:1.086179e-01,21:1.518195e-01):1.066972e-01):4.901489e-01):3.918189e-01,18:1.043240e+00):2.597448e-01):2.123126e-02):8.967573e-02):1.902556e-01):1.525859e-01):1.850813e-01):1.287203e-01):1.024623e-01,((((65:2.043840e-01,59:6.173865e-02):5.242067e-02,(66:3.186224e-02,63:1.363471e-01):8.660322e-02):4.999936e-01,((64:1.881318e-03,58:1.762470e-03):1.537449e-02,(56:2.595592e-02,57:2.851094e-02):5.253797e-02):2.809749e-01):1.599886e-01,62:4.909667e-01):8.213824e-01):8.156035e-01):3.644277e-01):1.969942e-01):9.511057e-02,1:4.520324e-02);
   tree gen.3750500 = [&U] ((23:4.992785e-02,((((39:2.010861e-02,2:4.771690e-02):3.952203e-01,40:2.325140e-01):2.868368e-01,((((((((48:2.469762e-01,45:2.124965e-01):3.380739e-01,((47:2.090925e-01,46:2.551789e-01):2.988518e-01,53:1.087247e+00):1.738262e-01):2.656826e-01,49:8.455296e-01):1.394127e+00,((38:2.066124e-01,((35:2.828115e-01,42:2.403818e-01):1.484331e-01,41:2.869978e-01):1.820882e-01):9.993924e-01,(25:4.411289e-01,(37:5.213384e-01,36:3.624054e-01):4.386091e-01):1.634528e-01):3.586088e-01):1.021787e-01,(8:8.656576e-01,6:5.120909e-01):1.017973e+00):8.651580e-02,((((52:4.088065e-01,50:3.596505e-01):3.633359e-02,51:3.034374e-01):1.631219e+00,34:9.200063e-01):2.837251e-01,((((12:7.544865e-01,26:8.485930e-01):3.796341e-01,((((9:1.072809e-01,21:1.345630e-01):2.136995e-01,13:1.551638e-01):6.234488e-01,((60:5.458167e-01,61:4.032686e-01):3.999823e-01,16:9.838603e-01):6.271730e-01):3.008443e-01,18:1.001078e+00):2.891084e-03):1.777981e-01,((19:7.918838e-01,17:5.858924e-01):4.316340e-01,((43:1.111331e+00,(44:7.796123e-01,54:7.124977e-01):2.704165e-01):8.722108e-01,10:1.190786e+00):1.719545e-01):2.464728e-01):2.105918e-01,(11:1.125550e+00,(((14:1.954718e-01,15:1.253134e-01):1.999780e-01,20:2.401265e-01):2.470823e-01,24:6.535378e-01):7.567398e-01):8.736697e-02):2.003663e-01):1.595163e-01):1.775637e-01,((((68:8.226072e-02,(67:2.331137e-01,70:3.185664e-01):2.873878e-01):7.058016e-02,69:3.558435e-01):9.195987e-01,(33:2.757423e-02,(30:6.318918e-02,((((28:6.710322e-03,32:2.549405e-03):7.900607e-02,27:1.750945e-01):5.638429e-03,31:7.941296e-02):4.735090e-02,29:8.327343e-02):2.848001e-02):3.007338e-02):6.615887e-01):9.575168e-01,((55:9.068163e-01,(5:1.020222e-01,4:3.511328e-02):7.556569e-01):3.358391e-01,3:5.752489e-01):4.712115e-01):4.069799e-01):1.897790e-01,(((((56:2.635241e-02,57:4.701948e-02):6.706102e-02,64:3.828149e-03):2.626012e-03,58:5.343389e-03):3.008913e-01,((63:9.111059e-02,66:7.185611e-02):1.512700e-01,(59:5.001781e-02,65:2.486320e-01):2.148408e-02):3.562073e-01):5.629419e-01,62:5.418846e-01):1.372163e+00):7.195902e-01):4.411290e-01,7:4.366672e-01):3.539735e-01):1.200114e-01,22:4.068406e-02,1:1.163042e-01);
   tree gen.3751000 = [&U] ((23:3.132826e-02,(((((50:2.521667e-01,(51:3.083937e-01,52:2.133389e-01):3.169245e-02):1.643360e+00,(((((37:8.926713e-01,36:5.726336e-01):1.117561e-01,25:6.078519e-01):1.877730e-01,(((35:2.423940e-01,42:3.208911e-01):9.502639e-02,41:2.261144e-01):2.573440e-01,38:1.073321e-01):7.622339e-01):4.609514e-01,((6:3.817637e-01,8:9.281417e-01):1.374252e+00,(((((19:6.881182e-01,17:6.815388e-01):4.493432e-01,(10:1.136415e+00,((44:5.980703e-01,54:9.761452e-01):1.603420e-01,43:6.453854e-01):6.775164e-01):1.472734e-01):2.099587e-01,18:1.085731e+00):1.442728e-01,((24:8.156524e-01,(20:4.717737e-01,(14:1.844850e-01,15:1.489399e-01):1.087523e-01):2.536190e-01):7.033235e-01,((((13:2.213340e-01,(21:1.356645e-01,9:2.054724e-01):4.239909e-02):6.301991e-01,((60:5.646308e-01,61:3.866129e-01):1.050042e+00,16:6.544634e-01):3.965297e-01):6.400467e-01,(26:8.923456e-01,12:1.037773e+00):1.868025e-01):1.978291e-01,11:1.191331e+00):9.072009e-02):2.168644e-01):3.876396e-01,(((((47:3.559831e-01,46:2.121111e-01):3.148437e-01,53:8.252026e-01):1.358655e-01,49:1.316169e+00):9.096751e-02,(48:2.655168e-01,45:2.751445e-01):4.068664e-01):8.462039e-01,34:1.272570e+00):1.184567e-01):1.356106e-01):3.640530e-02):2.049939e-01,((3:6.998518e-01,((4:7.597535e-02,5:2.043736e-02):7.487342e-01,55:1.261242e+00):7.615253e-02):3.979609e-01,((30:7.157347e-02,(33:6.743469e-02,((31:8.031711e-02,((28:8.740534e-03,32:4.225319e-03):5.278163e-02,27:1.819778e-01):3.296085e-02):7.103523e-02,29:5.858126e-02):1.614944e-02):1.651206e-02):7.899434e-01,(69:3.650851e-01,(68:1.160246e-01,(67:1.603105e-01,70:2.182454e-01):4.073775e-01):5.522012e-02):1.132722e+00):1.171595e+00):3.756626e-01):1.412392e-01):5.903750e-01,(62:5.120203e-01,(((66:7.495121e-02,63:7.492558e-02):8.947712e-02,(65:3.870718e-01,59:8.463357e-02):7.152181e-02):3.949659e-01,((64:1.746493e-03,58:3.481016e-03):1.619068e-02,(57:1.186544e-02,56:7.176350e-03):3.788027e-02):4.317949e-01):3.090875e-01):6.229328e-01):8.250858e-01,((2:1.452751e-02,39:6.583014e-02):3.671361e-01,40:2.366108e-01):2.796214e-01):2.846125e-01,7:7.702179e-01):2.376712e-01):1.541884e-01,22:7.376406e-02,1:9.411744e-02);
   tree gen.3751500 = [&U] ((23:6.921669e-02,((((((51:2.905537e-01,(52:2.009976e-01,50:2.375793e-01):3.102118e-02):1.601446e+00,(((((((19:7.369103e-01,17:6.421130e-01):3.780327e-01,(10:1.070675e+00,((54:4.909976e-01,43:6.080509e-01):1.510665e-01,44:5.634730e-01):6.383233e-01):1.387539e-01):2.084292e-01,18:1.022923e+00):1.352872e-01,((((13:2.085302e-01,(21:1.278166e-01,9:1.412061e-01):7.732514e-02):5.937432e-01,((60:5.319679e-01,61:3.007670e-01):9.156680e-01,16:6.166039e-01):3.937873e-01):4.665146e-01,(26:7.883495e-01,12:9.599833e-01):1.759963e-01):4.096953e-02,((24:7.684683e-01,(20:4.444824e-01,(14:1.738128e-01,15:1.403240e-01):1.024612e-01):8.975361e-02):7.409037e-01,11:1.162924e+00):8.529809e-02):1.883499e-01):1.033124e-01,((((47:3.353901e-01,46:1.147573e-01):3.014756e-01,53:7.774660e-01):5.526216e-01,(48:2.501571e-01,45:2.592279e-01):3.833299e-01):1.703371e-01,49:1.240031e+00):7.972525e-01):1.668455e-01,34:1.198954e+00):1.715425e-01,((6:3.596793e-01,8:1.026660e+00):1.294754e+00,(((37:8.410319e-01,36:5.395077e-01):1.052912e-01,25:5.726887e-01):1.769107e-01,(((35:2.683614e-01,42:3.023281e-01):5.882484e-02,41:2.130341e-01):2.429797e-01,38:1.011231e-01):7.181400e-01):4.342862e-01):4.128228e-02):1.931354e-01):2.655797e-01,((3:6.593666e-01,((4:7.158031e-02,5:1.925509e-02):7.054212e-01,55:8.765292e-01):3.305937e-01):2.041352e-01,(((33:6.765610e-02,30:6.743307e-02):1.693889e-02,((31:8.309161e-02,(27:1.714507e-01,(28:8.008429e-03,32:3.980892e-03):8.390016e-02):3.050340e-02):2.310936e-02,29:5.519243e-02):2.388576e-02):7.252254e-01,((68:1.108151e-01,69:3.281900e-01):5.547758e-02,(67:1.442127e-01,70:3.672853e-01):3.763722e-01):1.067196e+00):8.432653e-01):2.528337e-01):4.534714e-01,(62:5.771748e-01,(((66:7.061541e-02,63:7.059126e-02):8.620339e-02,(65:3.646804e-01,59:7.973767e-02):6.738440e-02):3.624383e-01,((64:8.913374e-03,58:3.279646e-03):9.541729e-03,(57:1.117904e-02,56:1.732980e-02):3.568897e-02):4.370176e-01):2.912073e-01):4.703965e-01):7.361961e-01,((2:4.596108e-02,39:4.990096e-02):3.628314e-01,40:2.229233e-01):3.122609e-01):3.037508e-01,7:7.256621e-01):1.630755e-01):1.380971e-01,22:6.949693e-02,1:6.422392e-02);
   tree gen.3752000 = [&U] ((23:4.979431e-02,((((39:2.424181e-02,2:4.469601e-02):2.952721e-01,40:2.103975e-01):2.165450e-01,((((((((48:2.234840e-01,45:2.347732e-01):2.736367e-01,(49:1.409920e+00,((47:1.856246e-01,46:2.309066e-01):1.538180e-01,53:9.838291e-01):3.356103e-01):5.580012e-02):7.752968e-01,((38:1.869597e-01,((35:1.979675e-01,42:3.392424e-01):1.023526e-01,41:2.596988e-01):2.617638e-01):9.078664e-01,(25:3.991692e-01,(37:7.784382e-01,36:3.761870e-01):2.121402e-01):3.665195e-01):2.010967e-01):2.154332e-01,(8:7.833171e-01,6:5.566349e-01):9.211441e-01):2.002866e-01,((51:2.479160e-01,(52:3.374617e-01,50:2.319357e-01):6.574598e-02):1.533341e+00,34:1.080493e+00):1.570280e-01):6.036664e-02,((((((9:1.635336e-01,21:1.403455e-01):9.961631e-02,13:2.169951e-01):5.727444e-01,((60:4.938992e-01,61:3.467724e-01):3.702958e-01,16:8.902765e-01):3.528103e-01):2.347617e-01,18:9.058562e-01):3.857251e-01,((((43:6.010910e-01,44:5.692612e-01):1.089239e-01,54:5.551054e-01):5.434605e-01,10:1.068945e+00):1.099297e-01,(19:7.807377e-01,17:5.301629e-01):3.660268e-01):3.873162e-01):1.219951e-01,((12:6.129209e-01,26:6.474185e-01):4.011958e-01,(11:1.018489e+00,(((14:1.607741e-01,15:1.133937e-01):1.932480e-01,20:2.222126e-01):3.210602e-01,24:8.313002e-01):5.624263e-01):2.406774e-01):8.458568e-02):1.935673e-01):2.636249e-01,((((67:1.367964e-01,70:1.719913e-01):1.881611e-01,(68:3.847037e-01,69:3.138634e-01):1.333190e-01):8.021360e-01,(33:2.495140e-02,(30:4.715638e-02,(((27:1.616745e-01,31:1.336601e-01):4.809838e-03,(28:2.974154e-03,32:8.064811e-04):8.054269e-02):3.264875e-02,29:3.942779e-02):4.815656e-02):4.067920e-02):5.986591e-01):8.609868e-01,((55:9.348652e-01,(5:9.231796e-02,4:3.177334e-02):5.658456e-01):5.554744e-01,3:5.205318e-01):4.996421e-01):3.169369e-01):1.337675e-01,((((56:3.683704e-02,57:3.192406e-02):5.305058e-02,(58:4.835131e-03,64:6.746948e-04):5.096725e-03):2.764424e-01,((63:6.669028e-02,66:6.502123e-02):6.460961e-02,(59:8.082155e-02,65:2.249824e-01):4.341686e-02):3.478530e-01):2.744888e-01,62:3.120607e-01):1.241644e+00):8.170581e-01):3.991693e-01,7:7.961883e-01):2.335357e-01):1.085961e-01,22:9.955315e-02,1:7.251226e-02);
   tree gen.3752500 = [&U] ((23:4.782113e-02,(((((((52:1.829287e-01,51:2.690066e-01):3.157325e-02,50:1.759452e-01):1.119448e+00,((((((((9:1.478638e-01,13:1.871662e-01):9.821317e-02,21:4.350880e-02):8.688602e-01,((60:4.925179e-01,61:2.784626e-01):7.507697e-01,16:6.693065e-01):3.645846e-01):2.019124e-01,(26:7.298866e-01,12:8.887923e-01):2.225679e-01):2.704267e-01,(((19:6.822620e-01,17:5.944948e-01):3.583327e-01,(10:9.912753e-01,((54:6.712649e-01,43:6.518284e-01):2.682757e-01,44:5.216866e-01):6.636871e-01):1.165771e-01):1.741207e-01,18:9.470648e-01):1.593755e-01):1.564715e-01,((24:7.114798e-01,(20:3.268274e-01,(14:1.853734e-01,15:1.755300e-01):5.149406e-02):2.016718e-01):6.786176e-01,11:1.076683e+00):2.111767e-01):8.148148e-02,(((((47:3.105181e-01,46:1.062470e-01):3.596300e-01,53:7.198102e-01):1.530043e-01,(48:2.316058e-01,45:2.400039e-01):4.036406e-01):4.857312e-01,49:9.421725e-01):7.435403e-01,34:1.147896e+00):4.604693e-02):1.935878e-01,((6:3.789678e-01,8:1.038092e+00):1.011510e+00,(((37:6.896724e-01,36:5.300772e-01):9.748292e-02,25:6.129161e-01):1.637912e-01,(((35:2.001026e-01,42:2.799078e-01):7.842632e-02,41:2.317352e-01):1.639554e-01,38:1.640175e-01):4.321527e-01):4.020801e-01):2.721855e-02):1.675904e-01):1.544506e-01,((3:8.614477e-01,((4:1.032603e-01,5:7.057527e-03):6.531081e-01,55:8.115270e-01):3.060774e-01):1.889968e-01,((((31:7.946182e-02,(27:2.026661e-01,(28:2.068954e-02,32:2.736068e-02):7.677636e-02):2.133502e-02):4.620712e-02,29:4.534699e-02):2.527711e-02,(33:6.203535e-02,30:5.631017e-02):3.910322e-02):4.855100e-01,(((67:1.931071e-01,70:2.467871e-01):2.542533e-01,69:3.015506e-01):1.100549e-02,68:2.171604e-01):9.097742e-01):7.005374e-01):2.776496e-01):4.198426e-01,(62:6.270842e-01,(((66:3.726540e-02,63:6.535631e-02):1.245595e-01,(65:3.096712e-01,59:8.157999e-02):4.867060e-02):3.355604e-01,((64:5.218718e-03,58:3.036432e-03):7.488475e-03,(57:1.908623e-02,56:9.657329e-03):2.699023e-02):4.046090e-01):2.400140e-01):5.012015e-01):7.712250e-01,((2:2.484726e-02,39:6.898041e-03):4.679519e-01,40:2.063916e-01):3.208716e-01):2.812251e-01,7:6.718480e-01):1.509820e-01):1.601367e-01,22:3.612964e-02,1:7.446525e-02);
   tree gen.3753000 = [&U] (22:7.729951e-02,(23:3.855335e-02,((((2:6.444198e-02,39:3.261254e-02):3.903740e-01,40:2.759618e-01):2.110936e-01,((((6:4.549596e-01,8:8.756784e-01):1.140992e+00,(((((41:1.598967e-01,(42:3.631246e-01,35:3.363126e-01):1.592312e-01):2.303749e-01,38:1.356938e-01):6.307900e-01,((37:6.124067e-01,36:3.977910e-01):2.466167e-01,25:6.093753e-01):6.023921e-01):4.947441e-01,(((50:2.185528e-01,51:2.722334e-01):1.097302e-01,52:2.408467e-01):1.784175e+00,34:1.345832e+00):3.219268e-01):9.183263e-02,(((((13:1.605993e-01,(21:9.585100e-02,9:2.498791e-01):2.298120e-01):8.680149e-01,((60:4.661006e-01,61:4.889918e-01):1.007436e+00,16:1.016349e+00):3.633764e-01):3.235794e-01,(((24:7.716776e-01,(20:2.924613e-01,(14:1.225702e-01,15:1.521175e-01):1.754645e-01):3.384421e-01):5.686772e-01,11:1.043326e+00):1.098096e-01,(12:1.110923e+00,26:8.352551e-01):3.411251e-01):2.319262e-01):1.437326e-01,(18:9.868014e-01,((((43:1.243616e+00,44:7.149857e-01):1.187734e-01,54:1.108206e+00):1.211784e+00,10:1.009589e+00):1.387539e-01,(19:9.156076e-01,17:6.064893e-01):2.787635e-01):4.037319e-01):1.052938e-01):1.470665e-01,(((53:7.190513e-01,(46:1.516905e-01,47:2.415274e-01):5.421154e-01):2.606369e-01,(48:2.244438e-01,45:3.276221e-01):3.506004e-01):2.677299e-01,49:9.236003e-01):7.770578e-01):8.471932e-02):6.496163e-02):3.754440e-01,((((4:1.105144e-01,5:8.386660e-02):8.336470e-01,55:9.606394e-01):6.139529e-01,3:7.343473e-01):2.758058e-01,((((((32:4.916017e-03,28:1.352076e-03):1.415777e-01,31:6.711236e-02):1.443726e-02,27:2.645141e-01):3.597698e-02,(33:5.239751e-02,30:4.037182e-02):5.632210e-02):1.080675e-02,29:2.591938e-02):1.091370e+00,((67:1.887859e-01,70:2.464571e-01):8.762880e-02,(69:5.966407e-01,68:3.527219e-01):1.321379e-01):8.672443e-01):6.937650e-01):1.279509e-01):1.074905e-01,((((64:7.171727e-03,58:7.691360e-04):1.685253e-02,(57:5.803744e-02,56:6.251824e-02):2.606154e-02):4.811968e-01,((66:6.973775e-02,63:5.464675e-02):1.036170e-01,(59:4.552748e-02,65:2.191573e-01):1.526575e-01):4.632241e-01):2.931974e-01,62:5.269515e-01):1.165988e+00):1.592985e+00):6.865213e-01,7:6.751097e-01):1.937918e-01):1.570964e-01,1:2.809642e-02);
   tree gen.3753500 = [&U] (22:1.178337e-01,(((((39:6.545100e-03,2:2.404115e-02):5.665899e-01,40:1.466546e-01):2.600975e-01,(((((59:6.029624e-02,65:2.585424e-01):6.741176e-02,(63:6.559965e-02,66:3.294135e-02):1.025842e-01):4.500361e-01,((58:2.445962e-03,64:8.279770e-03):3.480513e-02,(56:4.033854e-02,57:4.980092e-02):1.195937e-02):2.623175e-01):2.706147e-01,62:7.514068e-01):8.902782e-01,((((8:8.043741e-01,6:3.283915e-01):8.919316e-01,((38:9.852781e-02,((35:2.939610e-01,42:2.993216e-01):1.177566e-01,41:3.193738e-01):1.616869e-01):6.767553e-01,(25:5.635174e-01,(37:5.412555e-01,36:4.218686e-01):2.767716e-01):2.690901e-01):4.575439e-01):7.629855e-02,(((((((13:2.717073e-01,21:1.136663e-01):6.136963e-02,9:1.589768e-01):8.333634e-01,((16:8.694974e-01,(61:5.878338e-01,60:4.401279e-01):3.891672e-01):4.956552e-01,18:1.018905e+00):1.316726e-01):1.975983e-01,(12:1.067591e+00,26:7.531141e-01):9.632064e-02):6.681646e-02,((((15:7.482050e-02,14:2.827592e-01):1.719281e-01,24:8.456559e-01):1.294943e-01,20:1.336625e-01):5.320516e-01,11:1.083444e+00):6.953002e-02):2.658606e-01,((17:7.665988e-01,19:5.043021e-01):3.317919e-01,(10:7.868463e-01,((43:8.588111e-01,44:7.102836e-01):1.531603e-02,54:6.648065e-01):5.375929e-01):1.530646e-01):4.587474e-01):2.106036e-01,((34:1.174332e+00,((51:2.504254e-01,52:1.737773e-01):1.502550e-01,50:1.842045e-01):1.803826e+00):1.898086e-01,(49:9.655956e-01,((48:2.834871e-01,45:2.912582e-01):5.888943e-01,(53:8.520610e-01,(47:2.338431e-01,46:6.962557e-02):4.359271e-01):2.742553e-01):8.760195e-02):8.961271e-01):2.589632e-01):1.100448e-01):1.072971e-01,((((68:2.251941e-01,69:3.193795e-01):4.423953e-02,(67:1.986086e-01,70:2.321996e-01):7.847986e-02):1.105217e+00,(((30:7.995560e-02,(((28:3.216093e-04,32:2.597435e-03):9.484551e-02,27:1.942616e-01):1.865794e-02,31:1.217889e-01):2.801379e-02):1.049030e-02,29:4.075270e-02):6.461141e-03,33:1.711763e-02):8.417062e-01):1.212451e+00,(3:7.352587e-01,(55:7.877024e-01,(4:3.971955e-02,5:7.551291e-02):6.868938e-01):2.239512e-01):1.948235e-01):2.188220e-01):2.448214e-01):1.080368e+00):3.079515e-01,7:4.637720e-01):2.848588e-01,23:2.870762e-02):1.479404e-01,1:4.358182e-02);
   tree gen.3754000 = [&U] (22:5.540877e-02,(((((39:6.467446e-03,2:2.444700e-02):4.047948e-01,40:3.320277e-01):2.231478e-01,((((((68:2.257781e-01,69:3.447875e-01):7.382592e-02,(67:1.991236e-01,70:1.539786e-01):1.772792e-01):1.111407e+00,(((30:8.016296e-02,((28:2.393038e-04,32:2.604171e-03):9.509148e-02,(31:1.221048e-01,27:1.947654e-01):1.197715e-02):3.161220e-02):1.033983e-02,29:4.085838e-02):6.477898e-03,33:1.716202e-02):8.438891e-01):1.215595e+00,(3:7.371655e-01,(55:7.897452e-01,(4:9.323333e-02,5:7.570875e-02):6.886752e-01):5.500277e-01):4.706312e-01):2.193895e-01,((((59:6.300344e-02,65:2.592129e-01):6.758659e-02,(63:5.945451e-02,66:4.712894e-02):1.185993e-01):4.512032e-01,((58:5.700098e-03,64:7.122573e-04):1.155255e-02,(56:5.373813e-03,57:3.642296e-02):1.199039e-02):2.629978e-01):3.046272e-01,62:7.533555e-01):8.683834e-01):3.273682e-02,(((8:8.064601e-01,6:9.517228e-01):8.942447e-01,((38:1.347759e-01,((35:2.947234e-01,42:3.000978e-01):9.013242e-02,41:1.660695e-01):1.621062e-01):6.785104e-01,(25:5.649788e-01,(37:5.426592e-01,36:4.229627e-01):2.774894e-01):2.697880e-01):4.587305e-01):9.954514e-02,(((((18:1.021548e+00,((16:6.842696e-01,(61:5.893583e-01,60:4.412693e-01):4.012541e-01):4.969406e-01,((21:1.139611e-01,13:2.741602e-01):9.019288e-02,9:6.755004e-02):4.620482e-01):1.225952e-01):4.525939e-01,(12:7.509189e-01,26:7.550672e-01):8.802683e-02):8.058884e-02,((24:8.478490e-01,((15:3.469458e-02,14:2.349055e-01):1.685284e-01,20:2.126542e-01):1.584383e-02):6.391329e-01,11:1.402013e+00):1.081356e-01):1.468135e-01,((17:7.685869e-01,19:5.056099e-01):3.326523e-01,(10:7.888869e-01,(54:7.975161e-01,(44:7.104612e-01,43:8.610383e-01):4.985332e-02):5.483327e-01):1.578931e-01):4.599371e-01):1.543749e-01,((34:1.336987e+00,((51:3.566989e-01,52:1.243609e-01):2.361427e-03,50:2.223004e-01):1.808504e+00):3.996577e-02,(49:9.680998e-01,((48:2.842223e-01,45:2.920136e-01):5.904216e-01,(53:8.542707e-01,(47:2.344496e-01,46:1.854678e-01):2.960715e-01):8.218487e-02):5.008236e-01):8.984512e-01):1.874081e-01):1.601721e-01):7.668808e-02):1.307324e+00):3.087501e-01,7:3.641670e-01):2.855975e-01,23:2.878207e-02):1.312690e-01,1:6.455711e-02);
   tree gen.3754500 = [&U] ((23:7.336725e-02,((((39:3.498901e-02,2:3.925307e-02):2.873127e-01,40:1.671156e-01):2.598541e-01,((((((49:1.044145e+00,((48:2.460821e-01,45:2.167823e-01):2.326959e-01,((47:2.814489e-01,46:1.937107e-01):3.207676e-01,53:8.743992e-01):4.241411e-01):1.933512e-01):9.630878e-01,((38:6.892427e-02,((35:2.975067e-01,42:3.015089e-01):1.196309e-01,41:1.501112e-01):2.326482e-01):1.085447e+00,(25:4.952045e-01,(37:6.848471e-01,36:3.343442e-01):1.622658e-01):2.184840e-01):4.180805e-01):7.257701e-02,(8:6.961899e-01,6:4.947213e-01):8.299998e-01):1.241636e-01,(((51:2.953446e-01,(52:2.808759e-01,50:3.142720e-01):8.228984e-02):1.124297e+00,34:1.293292e+00):3.790970e-01,((11:8.733447e-01,(((14:2.322519e-01,15:1.007811e-01):1.014666e-01,20:2.425047e-01):2.137196e-01,24:4.925115e-01):6.378058e-01):2.019672e-01,(((12:7.035846e-01,26:7.320458e-01):3.734475e-01,(((13:2.161984e-01,(21:1.247351e-01,9:1.720794e-01):7.529958e-02):3.829444e-01,((60:6.106252e-01,61:5.965721e-01):5.935566e-01,16:6.261561e-01):4.352669e-01):5.130535e-01,18:7.949476e-01):1.317583e-01):7.387542e-02,(((54:2.848609e-01,(44:8.735536e-01,43:5.315208e-01):2.432209e-01):9.407607e-01,10:9.247304e-01):1.404122e-01,(19:1.058827e+00,17:4.979575e-01):4.396097e-01):3.741928e-01):2.082452e-01):2.810305e-01):6.890897e-02):2.268934e-01,((((68:1.436641e-01,69:3.392194e-01):7.862763e-02,(67:1.242084e-01,70:4.920502e-01):1.719130e-01):8.672463e-01,(30:5.546807e-02,((29:3.489673e-02,(31:7.640873e-02,(27:1.485764e-01,(28:6.468903e-03,32:1.129064e-03):9.608406e-02):1.968130e-02):2.607863e-02):3.455112e-02,33:5.699107e-02):5.602493e-03):5.973498e-01):9.087311e-01,((55:8.308815e-01,(5:7.535838e-02,4:2.823924e-02):8.064667e-01):4.749529e-01,3:7.352984e-01):1.382377e-01):4.426505e-01):1.972819e-01,((((56:1.223457e-02,57:5.470457e-02):8.403942e-03,(58:4.277309e-04,64:1.589016e-03):2.103048e-02):4.507972e-01,((63:5.927242e-02,66:4.269625e-02):1.144943e-01,(59:4.944785e-02,65:2.281887e-01):8.300877e-02):2.451563e-01):3.209000e-01,62:4.499386e-01):7.846494e-01):7.610159e-01):4.049608e-01,7:6.383534e-01):1.400917e-01):9.527005e-02,22:4.434037e-02,1:5.145883e-02);
   tree gen.3755000 = [&U] (((7:5.949627e-01,(((2:4.046840e-02,39:1.409967e-02):2.932236e-01,40:2.952064e-01):4.673888e-01,((62:5.176666e-01,(((59:5.484001e-02,65:1.574928e-01):7.309062e-02,(66:3.563948e-02,63:6.634842e-02):1.243341e-01):2.061791e-01,((57:2.986742e-02,56:3.420253e-02):3.780221e-02,(58:1.133383e-03,64:4.060993e-03):1.009107e-02):5.023282e-01):1.613384e-01):6.776353e-01,(((((67:1.571163e-01,70:1.192228e-01):9.855859e-02,(68:9.153360e-02,69:5.665660e-01):1.410814e-01):6.670299e-01,((((31:1.034419e-01,(27:2.773545e-01,(28:5.569764e-03,32:2.866735e-03):7.192677e-02):8.263159e-03):3.045162e-02,29:6.711400e-02):2.639824e-02,33:5.111086e-02):5.224609e-02,30:3.126177e-04):9.261839e-01):7.000515e-01,(((4:2.633764e-02,5:5.899441e-02):4.619549e-01,55:9.543995e-01):3.891633e-01,3:4.664047e-01):1.095772e-01):3.671362e-01,(((8:8.309712e-01,6:2.951311e-01):6.526475e-01,(((36:4.083639e-01,37:4.258182e-01):2.664379e-01,25:4.114265e-01):2.813114e-01,(38:1.171331e-01,(41:2.176641e-01,(42:3.100788e-01,35:2.087022e-01):5.376413e-02):1.669312e-01):6.339231e-01):5.423852e-01):1.800743e-01,((((50:2.351572e-01,51:3.943401e-01):6.524925e-02,52:2.425448e-01):1.316732e+00,34:8.345263e-01):2.511908e-01,((((45:1.888405e-01,48:1.734274e-01):4.334461e-01,((46:1.114514e-01,47:3.669525e-01):4.512492e-01,53:6.347788e-01):1.633957e-01):1.411687e-01,49:1.056826e+00):1.016274e+00,((24:6.113835e-01,((15:1.229134e-01,14:1.937436e-01):1.080231e-01,20:3.377943e-01):1.081422e-01):5.670964e-01,((((19:6.969247e-01,17:6.407482e-01):2.759104e-01,(10:8.331878e-01,(44:5.649480e-01,(43:8.233513e-01,54:6.752828e-01):2.054595e-01):1.035109e+00):5.820157e-02):2.773823e-01,(((12:9.529456e-01,((13:1.323905e-01,(21:1.101505e-01,9:1.776186e-01):9.237405e-02):4.255872e-01,((60:5.183442e-01,61:3.706170e-01):4.358329e-01,16:1.071224e+00):3.496225e-01):3.092800e-01):6.498036e-02,26:8.525954e-01):1.524924e-01,18:9.459775e-01):2.680018e-01):1.648880e-01,11:1.017918e+00):1.038905e-01):2.195307e-01):8.517551e-02):9.392770e-02):2.834981e-01):6.124599e-02):6.864829e-01):2.389832e-01):1.719911e-01,23:2.780825e-02):1.211303e-01,22:5.106480e-02,1:5.306409e-02);
   tree gen.3755500 = [&U] (((7:6.161478e-01,(((2:2.044877e-02,39:2.075798e-03):3.036645e-01,40:3.057179e-01):4.409144e-01,((62:5.360993e-01,(((59:5.679272e-02,65:1.631007e-01):7.569319e-02,(66:4.306340e-02,63:6.871091e-02):1.287613e-01):2.135206e-01,((57:4.652875e-02,56:3.728814e-02):2.296913e-02,(58:1.522521e-04,64:1.932251e-02):1.600635e-02):5.263183e-01):1.670833e-01):6.651198e-01,(((((67:2.155529e-01,70:1.234680e-01):2.010569e-01,(68:1.910024e-01,69:5.867399e-01):6.523940e-02):6.588413e-01,(((((28:5.604613e-03,32:1.347528e-03):7.491721e-02,(27:2.746922e-01,31:1.254523e-01):2.209548e-02):2.969584e-02,29:4.570545e-02):2.118662e-02,33:5.293079e-02):5.410644e-02,30:2.549693e-03):9.591629e-01):8.829393e-01,(((4:2.727546e-02,5:6.109504e-02):4.784039e-01,55:9.883832e-01):6.380828e-01,3:4.830122e-01):1.552209e-01):5.098869e-01,(((((36:4.229047e-01,37:4.409805e-01):2.759251e-01,25:4.260763e-01):2.913282e-01,(38:2.455421e-01,(41:2.254145e-01,(42:3.211199e-01,35:2.161336e-01):5.567853e-02):1.728752e-01):6.564954e-01):5.616981e-01,((((50:2.435306e-01,51:4.083815e-01):9.746654e-02,52:2.511812e-01):1.363618e+00,34:8.642416e-01):4.367027e-01,((((45:1.955646e-01,48:1.796027e-01):4.488800e-01,((46:1.042940e-01,47:3.800187e-01):4.695166e-01,53:6.573817e-01):1.101348e-01):1.389210e-01,49:1.094457e+00):9.420341e-01,((24:6.331533e-01,((15:1.518466e-01,14:2.006423e-01):8.209011e-02,20:3.498223e-01):1.119928e-01):5.376683e-01,(((12:8.520855e-01,26:8.829541e-01):1.738358e-01,((((13:8.680464e-02,(21:1.140727e-01,9:1.839431e-01):9.566325e-02):4.447897e-01,((60:5.368011e-01,61:3.838137e-01):5.486964e-01,16:6.262346e-01):3.620717e-01):2.895173e-01,18:9.796612e-01):2.521911e-01,(((44:6.387643e-01,(54:6.869096e-01,43:8.604103e-01):4.620758e-02):1.041911e+00,(19:7.217404e-01,17:4.038401e-01):5.622932e-01):6.404653e-02,10:8.628555e-01):4.589920e-01):9.426218e-02):1.754419e-01,11:1.054164e+00):3.188679e-01):1.463487e-01):1.298886e-01):7.789670e-03):2.995410e-01,(8:8.605599e-01,6:3.056399e-01):6.758866e-01):2.935927e-01):2.608007e-01):6.354666e-01):3.470860e-01):1.781152e-01,23:2.879843e-02):1.703936e-01,22:5.288308e-02,1:5.495357e-02);
   tree gen.3756000 = [&U] ((23:8.197137e-02,((((39:3.770486e-02,2:3.554809e-02):3.012417e-01,40:1.800872e-01):2.800241e-01,(((((((38:7.427420e-02,((35:3.435982e-01,42:3.249121e-01):1.193488e-01,41:1.617629e-01):4.299943e-01):6.481539e-01,(25:5.409011e-01,(37:7.380051e-01,36:3.812504e-01):1.507273e-01):2.444571e-01):4.176635e-01,(49:1.265252e+00,((48:2.137082e-01,45:2.336090e-01):4.850179e-01,((47:2.700261e-01,46:1.194934e-01):4.284128e-01,53:9.422704e-01):1.740820e-01):1.481510e-01):1.054980e+00):5.843290e-02,(8:7.509486e-01,6:5.331217e-01):1.132131e+00):1.723017e-01,((((51:2.919081e-01,50:2.875417e-01):2.736908e-01,52:5.674841e-02):1.211566e+00,34:1.393678e+00):1.926480e-01,((11:9.411340e-01,(((14:2.502794e-01,15:9.818192e-02):1.434088e-01,20:2.905694e-01):2.281040e-01,24:7.473085e-01):6.350524e-01):2.267685e-01,(((((13:9.008453e-02,(21:1.344171e-01,9:1.854362e-01):1.090587e-01):5.722880e-01,((60:5.112441e-01,61:2.337990e-01):7.131391e-01,16:1.082875e+00):3.899754e-01):5.528769e-01,18:8.218507e-01):1.354635e-01,((19:1.084435e+00,17:6.174703e-01):2.241245e-01,((54:5.680393e-01,(44:8.335304e-01,43:5.220329e-01):2.444990e-01):8.937087e-01,10:1.070045e+00):2.572973e-02):5.164848e-01):1.289449e-01,(12:8.356543e-01,26:7.361739e-01):4.695184e-01):1.406054e-01):2.820161e-01):1.325627e-01):1.714292e-01,((((67:2.349316e-01,70:3.107995e-01):2.034594e-01,(69:3.220129e-01,68:1.849380e-01):5.600696e-02):9.326224e-01,((30:4.005230e-02,(29:3.191602e-02,(27:2.077603e-01,(31:9.163020e-02,(28:1.355226e-02,32:7.621550e-04):1.035421e-01):1.254923e-02):3.637636e-02):2.501194e-02):1.708410e-02,33:2.987221e-02):9.523565e-01):9.841667e-01,((55:8.953748e-01,(5:1.157048e-01,4:3.373117e-03):6.810048e-01):5.118189e-01,3:7.923725e-01):1.928790e-01):2.544326e-01):2.136660e-01,((((56:9.530746e-03,57:4.586065e-02):1.805341e-02,(58:1.492619e-03,64:2.956686e-03):9.182808e-03):5.238724e-01,((63:8.631641e-02,66:3.174113e-02):1.291934e-01,(59:8.086890e-02,65:2.235061e-01):1.651901e-01):3.069091e-01):3.084708e-01,62:4.848630e-01):8.455541e-01):8.200862e-01):4.171343e-01,7:4.762341e-01):1.919300e-01):1.052625e-01,22:3.880185e-02,1:5.545309e-02);
   tree gen.3756500 = [&U] ((23:3.700444e-02,(((((62:4.205244e-01,(((66:3.776141e-03,63:7.545855e-02):1.004820e-01,(65:1.908288e-01,59:9.565560e-02):3.707146e-02):4.673889e-01,((57:2.251650e-02,56:1.535473e-02):3.818081e-02,(58:1.848285e-03,64:4.630125e-03):9.224560e-03):4.020445e-01):2.649420e-01):1.013350e+00,((((((37:6.691884e-01,36:4.233372e-01):4.961777e-01,25:4.532377e-01):2.759797e-01,(((35:3.462705e-01,42:3.495176e-01):9.676760e-02,41:1.249167e-01):2.901469e-01,38:4.431064e-02):6.949568e-01):5.951104e-01,(6:3.995237e-01,8:7.565604e-01):1.075161e+00):2.117160e-01,(51:3.326341e-01,(50:3.421641e-01,52:1.733559e-01):2.305016e-02):1.768122e+00):3.007904e-02,(34:1.191313e+00,((((24:6.038345e-01,(20:4.019780e-01,(14:1.737092e-01,15:1.575766e-01):1.566267e-01):1.127977e-01):6.836946e-01,11:1.188018e+00):1.916871e-01,(((10:1.025906e+00,((43:6.851602e-01,44:8.155138e-01):2.387388e-02,54:5.611470e-01):9.406960e-01):1.618491e-01,(19:7.207769e-01,17:4.000128e-01):2.804136e-01):2.452157e-01,(((((13:2.894868e-01,21:1.294549e-01):1.936281e-02,9:9.523086e-02):5.901674e-01,((60:6.099659e-01,61:4.811661e-01):4.129526e-01,16:6.419236e-01):4.189660e-01):3.284049e-01,(26:5.993632e-01,12:9.009940e-01):3.897210e-01):1.953536e-01,18:1.051432e+00):1.526562e-01):8.062404e-02):2.303801e-01,((((47:1.917190e-01,46:2.009995e-01):4.509796e-01,53:7.849314e-01):3.333595e-01,(48:1.368170e-01,45:2.889318e-01):3.587546e-01):4.371115e-01,49:7.391216e-01):9.267084e-01):6.707074e-02):1.298779e-01):1.049802e-01):2.546376e-02,((3:6.850533e-01,((4:6.867332e-02,5:2.685122e-02):4.505796e-01,55:8.357227e-01):1.622196e-01):3.249674e-01,((((30:6.715427e-02,33:5.319244e-02):2.294825e-02,((31:7.391086e-02,27:1.545490e-01):3.757231e-02,(28:9.904631e-04,32:1.518845e-02):1.057212e-01):4.083578e-02):3.692281e-03,29:4.455835e-02):6.992255e-01,((70:2.649212e-01,67:8.094056e-02):2.352590e-01,(68:1.450658e-01,69:2.907752e-01):5.583764e-02):8.077342e-01):1.196743e+00):4.374044e-01):7.301728e-01,((2:2.584998e-02,39:8.933603e-03):2.678271e-01,40:2.257176e-01):3.585961e-01):3.699707e-01,7:4.384347e-01):3.085282e-01):2.461539e-01,22:7.418014e-02,1:7.827838e-02);
   tree gen.3757000 = [&U] (22:5.519477e-02,(((((39:5.682326e-02,2:9.200990e-03):2.216978e-01,40:1.961951e-01):2.986008e-01,((((((68:1.913226e-01,69:1.630260e-01):2.071372e-02,(67:1.572085e-01,70:1.559672e-01):1.186159e-01):5.625274e-01,((30:2.503010e-02,33:6.687910e-02):1.096245e-02,(((27:1.794965e-01,(28:9.237308e-03,32:3.888552e-04):6.777186e-02):1.134128e-02,31:7.418750e-02):4.472565e-02,29:4.616845e-02):2.172279e-02):7.395401e-01):5.630387e-01,(3:6.052155e-01,(55:7.148822e-01,(4:6.145699e-02,5:5.129941e-02):5.718962e-01):3.093581e-01):3.450002e-01):5.171900e-02,((((38:1.242100e-01,((35:1.859959e-01,42:2.421661e-01):9.032550e-02,41:1.653066e-01):2.313641e-01):5.259429e-01,(25:5.108421e-01,(37:5.001168e-01,36:4.499762e-01):3.031727e-01):4.666867e-01):4.012591e-01,(8:4.506224e-01,6:8.771113e-01):6.644044e-01):4.632190e-02,(((12:7.626040e-01,26:9.303139e-01):2.377042e-01,(((24:6.788545e-01,((15:8.096723e-02,14:1.594498e-01):1.196707e-02,20:3.211527e-01):3.431598e-01):6.835068e-01,11:5.981074e-01):1.373259e-01,((((16:8.908531e-01,(61:5.431548e-01,60:3.484044e-01):4.955765e-01):3.700640e-01,((21:9.932466e-02,13:2.298344e-01):1.026824e-01,9:1.153999e-01):4.387157e-01):4.084184e-01,18:6.388805e-01):3.025489e-01,((17:5.115378e-01,19:5.939043e-01):3.270972e-01,(10:9.229447e-01,(44:5.009012e-01,(54:5.114977e-01,43:7.844895e-01):6.230624e-02):7.944289e-01):1.157535e-01):2.559834e-01):2.158793e-01):3.376383e-02):1.584986e-01,((34:1.164170e+00,((51:3.370075e-01,50:2.814665e-01):1.910532e-01,52:1.148385e-01):1.646221e+00):5.154370e-02,(49:5.817473e-01,((48:2.001232e-01,45:3.330321e-01):3.352778e-01,(53:7.724527e-01,(47:2.593580e-01,46:1.239988e-01):4.159045e-01):4.197880e-01):2.535861e-01):1.011484e+00):1.220073e-01):1.617840e-01):1.766475e-01):1.486966e-01,((((59:6.238522e-02,65:2.360167e-01):4.650480e-02,(63:8.481731e-02,66:2.993879e-02):1.063841e-01):3.866897e-01,((58:1.340693e-03,64:6.681031e-03):3.065005e-02,(56:1.266859e-02,57:1.713720e-02):2.353920e-02):2.385609e-01):1.513148e-01,62:6.477907e-01):8.716341e-01):8.515464e-01):3.761861e-01,7:5.264950e-01):1.773316e-01,23:9.934030e-02):9.752705e-02,1:2.742532e-02);
   tree gen.3757500 = [&U] ((23:5.502564e-02,((((39:3.403783e-03,2:8.544510e-02):3.151029e-01,40:1.883736e-01):2.929089e-01,((((49:1.323470e+00,((48:2.235417e-01,45:2.443581e-01):6.986279e-01,((47:2.146415e-01,46:2.839685e-01):4.248164e-01,53:9.856273e-01):3.360088e-01):5.882467e-03):7.284290e-01,(((38:3.766413e-02,((35:3.594083e-01,42:4.452576e-01):1.016845e-01,41:1.647109e-01):3.017334e-01):1.068215e+00,(25:5.657897e-01,(37:5.516442e-01,36:4.307350e-01):1.782817e-01):3.175802e-01):4.411843e-01,(8:7.855022e-01,6:5.576524e-01):1.184224e+00):3.234019e-03):2.654081e-01,((((51:3.718230e-01,50:4.634549e-01):6.555801e-02,52:5.935959e-02):1.267314e+00,34:1.372122e+00):1.607927e-01,((11:9.844387e-01,(((14:2.840441e-01,15:1.946778e-02):1.729853e-01,20:4.348739e-01):8.507740e-02,24:7.816947e-01):7.642405e-01):2.727516e-01,((12:1.266860e+00,26:7.700477e-01):1.617206e-01,((18:8.596668e-01,((44:6.428617e-01,(54:5.941767e-01,43:9.509766e-01):4.186381e-02):8.845967e-01,(10:1.103909e+00,(19:7.008403e-01,17:6.458822e-01):3.222977e-01):8.508552e-02):5.688203e-01):1.457241e-01,((13:1.078171e-01,(21:1.406020e-01,9:1.784567e-01):2.124623e-01):7.742935e-01,((60:5.347681e-01,61:3.901776e-01):4.674274e-01,16:7.860715e-01):4.837825e-01):4.586386e-01):1.438376e-01):2.667743e-01):2.459210e-01):1.389747e-01):1.350520e-01,((((58:5.355806e-03,((56:2.092929e-02,57:5.327103e-02):2.256075e-02,64:4.170876e-03):7.953524e-03):5.589759e-01,((63:9.383263e-02,66:3.320164e-02):8.427022e-02,(59:1.148075e-01,65:2.337903e-01):1.027637e-01):3.713926e-01):2.629089e-01,62:5.606339e-01):1.236654e+00,((((68:2.609977e-01,69:3.368298e-01):4.506347e-02,(67:2.747245e-01,70:1.348840e-01):1.904634e-01):1.266490e+00,((30:6.677363e-02,(29:3.338458e-02,((31:6.716019e-02,27:2.349213e-01):1.978915e-02,(28:1.656474e-02,32:4.215643e-03):1.097926e-01):4.637795e-02):4.096680e-02):3.628089e-02,33:1.687082e-02):5.167543e-01):1.029452e+00,((55:9.632430e-01,(5:1.210287e-01,4:2.870662e-02):7.138099e-01):3.026410e-01,3:6.312699e-01):5.501746e-02):3.465946e-01):5.796943e-02):7.926181e-01):4.264764e-01,7:5.407369e-01):3.350534e-01):1.862184e-01,22:5.835087e-02,1:6.458683e-02);
   tree gen.3758000 = [&U] ((23:4.922251e-02,((((39:1.065943e-02,2:2.409995e-02):2.818714e-01,40:3.395462e-01):3.258713e-01,((((68:2.334723e-01,(69:3.013069e-01,(67:2.457514e-01,70:1.206588e-01):1.703767e-01):3.796383e-02):1.632970e+00,((30:6.322286e-02,(29:4.546181e-02,(31:6.127968e-02,(27:2.101459e-01,(28:5.973704e-03,32:3.771051e-03):9.457067e-02):1.497977e-02):1.484845e-02):3.664634e-02):3.583953e-02,33:1.509159e-02):4.539033e-01):9.555472e-01,((55:8.616571e-01,(5:1.297864e-01,4:2.567915e-02):7.547490e-01):3.007161e-01,3:5.646947e-01):3.870915e-01):3.100419e-01,((((58:9.339541e-03,((56:1.877196e-02,57:4.765294e-02):3.400556e-02,64:3.731006e-03):7.473193e-03):5.000250e-01,((63:1.028651e-01,66:3.355181e-02):1.141133e-01,(59:5.178538e-02,65:2.091342e-01):1.386949e-01):3.133193e-01):2.351819e-01,62:5.015081e-01):1.106234e+00,((((49:1.183894e+00,((48:1.999664e-01,45:2.354555e-01):6.340532e-01,((47:1.920049e-01,46:1.909451e-01):4.708613e-01,53:8.816807e-01):3.678805e-01):1.284253e-01):5.462566e-01,((38:1.536284e-01,((35:2.414311e-01,42:3.126194e-01):1.758152e-01,41:3.132341e-01):2.699119e-01):9.555589e-01,(25:5.759816e-01,(37:4.934665e-01,36:3.853087e-01):2.285374e-01):1.448129e-01):3.946559e-01):9.297262e-04,(8:6.375472e-01,6:4.509613e-01):1.001845e+00):2.374175e-01,((34:1.227415e+00,(((18:7.690043e-01,((10:9.874877e-01,(54:5.315134e-01,(43:8.292850e-01,44:5.750640e-01):5.527670e-02):7.657448e-01):7.578978e-02,(19:6.269280e-01,17:5.777659e-01):2.883074e-01):5.079341e-01):2.866506e-01,((13:1.206332e-01,(21:1.148206e-01,9:1.596363e-01):1.409135e-01):7.536253e-01,((60:4.783702e-01,61:3.490285e-01):4.885912e-01,16:8.714031e-01):6.134187e-01):4.102695e-01):7.960426e-02,(11:1.070685e+00,((12:1.174819e+00,26:6.888366e-01):1.472480e-01,(((14:2.540881e-01,15:1.741467e-02):1.547419e-01,20:3.247596e-01):1.429619e-01,24:7.940739e-01):6.476687e-01):4.356278e-02):1.498848e-01):2.132899e-01):1.438351e-01,((51:3.326097e-01,50:4.145779e-01):1.835801e-01,52:5.660061e-02):1.064891e+00):6.454689e-02):2.325236e-01):5.185583e-02):7.090267e-01):3.814992e-01,7:4.837095e-01):2.997179e-01):1.726895e-01,22:6.169438e-02,1:1.354421e-01);
   tree gen.3758500 = [&U] (22:6.092244e-02,(23:1.048272e-01,(7:6.324663e-01,((40:1.666647e-01,(39:4.636871e-02,2:2.811086e-02):4.579338e-01):2.657321e-01,(((((((70:2.626226e-01,67:2.897259e-01):2.019371e-01,(69:4.383141e-01,68:2.206691e-01):9.545112e-02):7.349645e-01,(((31:6.556589e-02,(27:2.031048e-01,(28:9.036059e-03,32:8.685867e-04):6.876681e-02):3.173873e-02):4.556827e-02,29:8.659238e-02):2.312393e-02,(30:3.923261e-02,33:5.485172e-02):8.130236e-03):9.667324e-01):7.704197e-01,((55:1.260756e+00,(5:5.937727e-02,4:5.649200e-02):6.028200e-01):3.446730e-01,3:5.366578e-01):1.147612e-01):3.200618e-01,(8:9.097324e-01,6:4.417044e-01):8.477024e-01):2.048882e-01,(((((((26:9.138785e-01,12:9.048563e-01):2.862278e-01,(((16:1.031849e+00,(61:5.288858e-01,60:5.754934e-01):6.777523e-01):1.642022e-01,((21:1.768493e-01,9:2.151516e-01):1.330832e-01,13:1.985454e-01):6.508114e-01):3.381461e-01,18:8.918273e-01):7.075113e-02):9.550827e-02,(10:1.483422e+00,(((54:6.916534e-01,43:6.639346e-01):1.227582e-01,44:9.471379e-01):8.422684e-01,(17:7.507103e-01,19:6.832877e-01):3.059938e-01):7.459749e-02):3.497902e-01):1.453926e-01,((((15:1.706772e-01,14:1.763116e-01):2.175358e-01,20:3.088141e-01):2.029363e-01,24:9.448493e-01):7.882535e-01,11:6.905998e-01):2.071457e-01):2.708019e-01,(49:8.575079e-01,((45:1.741597e-01,48:3.678777e-01):5.518678e-01,(53:8.660527e-01,(46:1.618689e-01,47:1.387955e-01):2.753136e-01):9.590184e-02):3.680323e-01):7.259940e-01):8.126012e-02,(34:6.388253e-01,(52:1.801175e-01,(50:1.685869e-01,51:3.471643e-01):7.969030e-02):1.104083e+00):4.873719e-01):1.041575e-01,((38:1.097113e-01,((42:3.233325e-01,35:2.985238e-01):1.389189e-01,41:2.510576e-01):1.778768e-01):7.191516e-01,(25:4.529441e-01,(36:5.438674e-01,37:5.541532e-01):1.252337e-01):2.227784e-01):5.225321e-01):6.435337e-02):4.413882e-01,(((((66:2.699380e-02,63:8.080425e-02):1.248068e-01,65:1.652705e-01):1.028730e-02,59:6.535985e-02):3.655704e-01,((58:3.058859e-03,64:7.907269e-04):4.061289e-03,(56:3.871867e-02,57:1.605323e-02):4.580143e-02):3.914941e-01):3.670232e-01,62:7.642944e-01):4.364843e-01):7.522448e-01):5.436096e-01):9.261936e-02):7.849304e-02,1:5.007607e-02);
   tree gen.3759000 = [&U] (22:8.208125e-02,(23:2.575985e-02,((((2:3.315350e-02,39:1.206992e-02):2.157003e-01,40:3.268978e-01):4.098194e-01,(((((64:6.368641e-04,58:5.541743e-04):2.477863e-02,(57:1.798426e-02,56:2.210050e-02):2.802965e-02):3.646288e-01,((66:3.096204e-02,63:7.180212e-02):1.455986e-01,(59:5.377041e-02,65:2.675636e-01):4.180002e-02):4.269944e-01):2.752586e-01,62:6.430647e-01):1.094691e+00,(((6:2.695718e-01,8:8.479866e-01):1.176423e+00,((((4:4.035077e-02,5:8.483286e-02):7.108137e-01,55:8.484221e-01):5.035119e-01,3:4.374419e-01):4.490039e-01,((29:1.202851e-02,((33:4.830972e-02,30:4.801070e-02):1.799887e-02,((32:6.009417e-03,28:1.954343e-02):6.296257e-02,(27:2.077145e-01,31:9.732976e-02):3.000486e-02):2.923124e-02):6.014946e-02):5.255875e-01,(69:3.289074e-01,((67:2.320495e-01,70:3.170581e-01):1.157965e-01,68:1.781901e-01):2.510155e-02):8.260693e-01):7.169117e-01):3.009026e-01):4.341442e-02,((((11:1.050319e+00,(((10:9.108742e-01,((54:4.775361e-01,43:8.344317e-01):8.616629e-02,44:6.951435e-01):9.506624e-01):1.314323e-01,(19:5.362572e-01,17:9.202195e-01):3.772207e-01):3.593250e-01,(18:1.243804e+00,(((13:1.075714e-01,(21:6.648997e-02,9:2.829487e-01):1.405432e-01):6.205808e-01,((60:3.739713e-01,61:5.938502e-01):7.662371e-01,16:5.199139e-01):2.782873e-01):5.699962e-01,(12:1.198889e+00,26:7.770487e-01):1.987782e-01):6.838096e-04):2.834931e-02):2.551257e-01):2.324403e-01,((24:6.016059e-01,(20:2.736558e-01,(14:2.349176e-01,15:1.620945e-01):5.775967e-02):2.156749e-01):5.734296e-01,(((53:6.748235e-01,(46:1.413125e-01,47:2.552701e-01):2.226917e-01):2.537414e-01,(48:2.891143e-01,45:1.846936e-01):5.318165e-01):2.573995e-01,49:8.592374e-01):8.035838e-01):1.770060e-01):2.326172e-01,(34:1.085078e+00,((51:3.103759e-01,52:2.943545e-01):7.875979e-02,50:1.804124e-01):1.434950e+00):3.022460e-01):6.797652e-02,(((41:2.245146e-01,(42:2.953581e-01,35:2.491172e-01):1.136050e-01):9.246444e-02,38:2.678330e-01):6.655086e-01,(25:4.865692e-01,(36:4.239895e-01,37:5.353628e-01):2.660321e-01):2.664807e-01):3.754023e-01):2.088712e-01):7.592619e-02):6.569919e-01):3.753977e-01,7:6.439726e-01):1.842600e-01):1.253466e-01,1:5.632511e-02);
   tree gen.3759500 = [&U] (22:8.577018e-02,(23:9.791404e-02,((((2:4.233645e-02,39:1.261238e-02):3.119347e-01,40:3.415894e-01):3.849692e-01,(((((64:1.115530e-04,58:2.760724e-04):8.208643e-03,(57:1.879252e-02,56:9.301588e-03):1.921941e-02):3.810161e-01,((66:3.235355e-02,63:7.502909e-02):1.521422e-01,(59:5.618699e-02,65:2.795885e-01):4.367862e-02):3.416654e-01):4.193403e-01,62:6.719656e-01):1.143889e+00,((((((4:4.216423e-02,5:4.882074e-02):7.427594e-01,55:8.865523e-01):5.261409e-01,3:6.210165e-01):4.521727e-01,((29:1.256910e-02,((33:5.048088e-02,30:5.016842e-02):5.456395e-02,(((32:1.509213e-02,28:4.341949e-03):5.904713e-02,27:2.170497e-01):3.272592e-02,31:1.017040e-01):3.463390e-02):3.884791e-02):5.492086e-01,(((67:2.424783e-01,70:3.313074e-01):1.236802e-01,69:3.390878e-01):2.586936e-02,68:3.136953e-01):8.688285e-01):7.491314e-01):3.540776e-01,(((34:1.133844e+00,((51:3.226996e-01,50:3.225978e-01):8.056512e-02,52:2.338829e-01):1.457280e+00):3.158297e-01,(((41:2.346048e-01,(42:4.165318e-01,35:2.603131e-01):1.187107e-01):2.259206e-01,38:2.869481e-01):7.936095e-01,(25:5.084368e-01,(36:4.430446e-01,37:5.594233e-01):2.779883e-01):2.784570e-01):3.981206e-01):8.922817e-02,((((10:9.518112e-01,(54:4.836382e-01,(44:7.263849e-01,43:8.818641e-01):1.876943e-01):1.000490e+00):1.373392e-01,(19:5.603579e-01,17:8.734805e-01):6.447711e-01):2.746062e-01,(11:1.057092e+00,((18:1.299704e+00,((13:1.124059e-01,(21:1.153623e-01,9:2.956651e-01):1.468595e-01):6.484712e-01,((60:3.907785e-01,61:6.205393e-01):8.006737e-01,16:5.432801e-01):4.757794e-01):5.956132e-01):4.335227e-03,(12:1.031176e+00,26:8.119711e-01):2.148253e-01):2.761724e-01):6.182769e-03):2.457684e-01,((24:6.286435e-01,(20:2.859546e-01,(14:1.523191e-01,15:2.231087e-01):1.400804e-01):2.253678e-01):5.992010e-01,(((53:7.051517e-01,(46:1.476634e-01,47:2.667426e-01):6.511247e-01):1.618205e-01,(48:3.828420e-01,45:1.929942e-01):5.557176e-01):3.299458e-01,49:8.978536e-01):7.961887e-01):1.248451e-01):2.338849e-01):2.507039e-01):5.324342e-03,(6:2.816870e-01,8:8.860972e-01):1.229294e+00):1.873827e-01):9.171479e-01):4.472468e-01,7:6.729143e-01):1.707821e-01):2.076362e-01,1:5.141567e-02);
   tree gen.3760000 = [&U] (22:8.460014e-02,(23:1.517286e-01,((((2:5.340471e-02,39:4.463773e-02):3.076794e-01,40:2.428335e-01):4.065574e-01,(((((64:8.202164e-04,58:4.841488e-03):4.136503e-03,(57:1.853616e-02,56:9.357187e-03):3.848196e-02):3.042518e-01,((66:3.191219e-02,63:1.103083e-01):1.069743e-01,(59:6.437918e-02,65:2.757745e-01):4.207128e-02):3.821136e-01):1.275573e-01,62:6.627989e-01):1.128285e+00,(((((4:4.158905e-02,5:4.815475e-02):7.910205e-01,55:1.011857e+00):5.189635e-01,3:6.125448e-01):4.460044e-01,((29:1.239763e-02,((33:4.979224e-02,30:2.487558e-02):5.381961e-02,(((32:7.845462e-03,28:4.550620e-04):5.824163e-02,27:2.425470e-01):3.538383e-02,31:1.003166e-01):2.674327e-02):3.831796e-02):6.993175e-01,(69:3.344621e-01,((67:1.962129e-01,70:3.330459e-01):1.765680e-01,68:3.094160e-01):1.463604e-01):8.569762e-01):1.054051e+00):6.562874e-02,(((((41:2.314044e-01,(42:4.049844e-01,35:2.567620e-01):1.170913e-01):1.329868e-01,38:2.830336e-01):7.827834e-01,(25:5.620807e-01,(36:6.987921e-01,37:4.969140e-01):2.430807e-01):6.987103e-01):3.926896e-01,(((11:1.042671e+00,(((18:1.135753e+00,((13:1.573329e-01,(21:9.145663e-02,9:2.530244e-01):1.542906e-01):5.456064e-01,((60:3.854477e-01,61:5.589253e-01):7.897512e-01,16:5.358689e-01):4.692890e-01):5.874881e-01):3.421584e-02,(12:1.017109e+00,26:8.008945e-01):2.118948e-01):1.272080e-01,((19:5.527137e-01,17:8.615648e-01):6.359754e-01,(10:1.119663e+00,(54:8.867127e-01,(44:7.164759e-01,43:8.698341e-01):8.177235e-02):7.728384e-01):3.303048e-02):2.708601e-01):6.098426e-03):1.517173e-01,(24:6.200678e-01,(20:2.820537e-01,(14:1.502412e-01,15:8.050050e-02):1.381695e-01):1.837021e-01):5.910269e-01):1.152997e-01,((34:1.118377e+00,((51:3.182975e-01,50:3.181970e-01):7.946608e-02,52:2.306923e-01):1.508713e+00):3.096787e-01,(((53:6.955323e-01,(46:1.456491e-01,47:2.631038e-01):3.433568e-01):1.651440e-01,(48:3.776194e-01,45:1.903614e-01):7.521753e-01):5.143568e-01,49:6.839585e-01):7.853274e-01):8.495728e-02):2.744083e-01):2.472839e-01,(6:3.554749e-01,8:8.740094e-01):1.181365e+00):2.213164e-01):2.363775e-01):7.837796e-01):2.443585e-01,7:6.637347e-01):3.142825e-01):1.196895e-01,1:1.233874e-01);
   tree gen.3760500 = [&U] ((23:9.115754e-02,(7:6.330654e-01,(((2:1.966260e-02,39:1.141896e-02):3.191652e-01,40:2.654221e-01):3.994187e-01,(((((55:1.045382e+00,(4:6.788892e-02,5:7.254628e-02):7.409726e-01):5.753733e-01,3:6.442580e-01):2.358096e-01,(((31:8.286741e-02,((32:8.693288e-03,28:2.310759e-03):3.434545e-02,27:2.205162e-01):4.112508e-02):6.477525e-02,((30:7.932277e-02,33:3.612483e-02):1.442741e-02,29:5.587708e-02):1.026610e-02):6.529987e-01,((70:4.331272e-01,67:1.584335e-01):1.702565e-01,(69:5.071121e-01,68:1.909300e-01):9.267670e-02):1.047384e+00):6.225595e-01):2.152968e-01,((((((41:2.508327e-01,(42:3.606493e-01,35:2.576135e-01):8.274425e-02):2.358923e-01,38:6.368800e-02):9.030095e-01,((36:5.233557e-01,37:6.335430e-01):2.338439e-01,25:6.380494e-01):1.945271e-01):1.853133e-01,((49:1.331004e+00,((46:1.192105e-01,47:2.742997e-01):4.261557e-01,53:8.073819e-01):3.793891e-01):2.869915e-02,(48:4.448437e-01,45:2.304093e-01):5.168995e-01):1.155727e+00):2.165705e-01,(8:7.115522e-01,6:4.593239e-01):9.266490e-01):1.592892e-01,(((51:2.647567e-01,(52:1.866188e-01,50:2.945944e-01):2.402910e-03):1.646350e+00,34:9.816780e-01):3.760516e-01,((((17:9.547896e-01,19:5.426373e-01):4.834253e-01,(10:1.005394e+00,(54:8.174930e-01,(43:5.317274e-01,44:7.907991e-01):3.462901e-01):7.964015e-01):1.444237e-01):6.282266e-01,((((16:9.920083e-01,(61:5.101758e-01,60:4.704575e-01):5.639032e-01):5.019973e-01,((21:1.439118e-01,9:1.677617e-01):8.861127e-02,13:2.221232e-01):5.629639e-01):2.560058e-01,18:1.044642e+00):1.584118e-01,(26:7.656549e-01,12:7.246872e-01):2.038051e-01):1.979190e-01):1.217785e-01,(11:9.512569e-01,(((14:2.353022e-01,15:9.937710e-02):1.493835e-01,24:7.247498e-01):9.674655e-02,20:2.799955e-01):8.358426e-01):6.598142e-02):2.137715e-01):6.273422e-02):1.717013e-01):2.632559e-01,(62:5.169494e-01,(((56:3.806855e-02,57:7.095872e-02):2.685913e-02,(64:8.446227e-03,58:8.690356e-04):9.784362e-03):3.664337e-01,((66:3.012109e-02,63:7.566101e-02):1.225076e-01,(65:3.472856e-01,59:4.022500e-02):4.174887e-02):5.357024e-01):5.603069e-01):6.918846e-01):7.614348e-01):2.395909e-01):4.385944e-01):6.063431e-02,22:7.329924e-02,1:7.453324e-02);
   tree gen.3761000 = [&U] ((23:6.677914e-02,(7:5.950638e-01,(((2:2.801548e-02,39:2.014030e-02):3.000064e-01,40:3.655401e-01):3.243960e-01,(((((55:9.826296e-01,(4:6.381369e-02,5:6.819147e-02):6.964934e-01):4.026711e-01,((((30:7.456118e-02,33:3.395633e-02):1.489538e-02,(31:7.789305e-02,((32:1.480459e-03,28:2.009152e-03):2.328690e-02,27:2.072791e-01):3.865642e-02):2.282612e-02):6.876094e-03,29:5.252289e-02):6.065187e-01,((70:4.071274e-01,67:3.235399e-01):2.135846e-02,(69:4.766711e-01,68:1.794689e-01):8.711350e-02):6.893690e-01):3.762863e-01):2.257711e-01,3:7.767577e-01):2.570343e-01,((((((41:2.797360e-01,(42:2.795509e-01,35:2.645230e-01):5.240144e-02):3.747601e-01,38:5.986493e-02):7.618195e-01,((36:4.919397e-01,37:5.955126e-01):2.198068e-01,25:5.997486e-01):1.828500e-01):2.723402e-01,((49:1.251106e+00,((46:1.509990e-01,47:2.578341e-01):4.005744e-01,53:9.139282e-01):1.221544e-01):2.124839e-02,(48:4.181406e-01,45:2.278131e-01):4.858710e-01):1.086351e+00):3.367721e-01,(8:6.688391e-01,6:4.317516e-01):8.710241e-01):1.192362e-01,(((51:2.956466e-01,(52:1.754165e-01,50:2.769105e-01):2.824011e-03):1.758138e+00,34:9.227498e-01):2.351734e-01,((((26:7.196942e-01,12:6.811856e-01):1.858060e-01,(11:8.786334e-01,((24:7.445003e-01,20:2.743290e-01):1.713459e-02,(14:2.211775e-01,15:9.985071e-02):1.404163e-01):7.546686e-01):4.048609e-01):3.961211e-02,(((43:5.066342e-01,54:1.037105e+00):1.284723e-01,44:7.433290e-01):7.803089e-01,(10:9.450421e-01,(17:7.534612e-01,19:5.499393e-01):2.288016e-01):1.442521e-01):4.471436e-01):1.737296e-01,(((16:9.324600e-01,(61:4.795509e-01,60:5.535501e-01):5.300532e-01):4.718634e-01,((21:1.352730e-01,9:1.576913e-01):8.329212e-02,13:1.541563e-01):5.291703e-01):3.689253e-01,18:9.819340e-01):3.966960e-02):2.009392e-01):5.896841e-02):2.181647e-01):2.474532e-01,(62:4.859179e-01,(((56:2.646946e-02,57:2.755483e-02):2.524683e-02,(64:7.939216e-03,58:9.575566e-04):1.363106e-03):3.444374e-01,((66:2.831298e-02,63:1.037732e-01):1.151537e-01,(65:3.264388e-01,59:3.781037e-02):3.924276e-02):5.035453e-01):5.266728e-01):6.503522e-01):6.055247e-01):2.770436e-01):3.890069e-01):5.348368e-02,22:6.889924e-02,1:7.008386e-02);
   tree gen.3761500 = [&U] (22:8.123396e-02,(23:3.001149e-02,((((2:2.064429e-02,39:2.409840e-02):3.229691e-01,40:2.871815e-01):3.941064e-01,(((((57:1.037473e-02,56:2.168455e-02):4.235649e-02,(58:2.292588e-04,64:4.615133e-05):4.788319e-02):3.047924e-01,((66:2.155432e-02,63:7.387890e-02):1.738141e-01,(59:3.348876e-02,65:2.732941e-01):3.954978e-02):3.669095e-01):4.433994e-01,62:5.724491e-01):5.821116e-01,(((((4:4.089944e-02,5:1.116500e-01):8.528428e-01,55:9.715955e-01):4.983144e-01,3:5.881721e-01):2.984675e-01,((29:2.750724e-02,((33:6.895220e-02,30:4.434604e-02):1.457035e-02,(27:2.328962e-01,((32:1.838882e-03,28:9.522381e-03):7.683372e-02,31:7.857337e-02):2.124479e-03):2.297774e-02):6.615879e-02):8.204306e-01,(68:2.799980e-01,(69:3.154463e-01,(67:1.516887e-01,70:3.445202e-01):1.932987e-01):2.590658e-02):1.058794e+00):7.450366e-01):2.010127e-01,(((((41:2.221970e-01,(42:3.888704e-01,35:2.465457e-01):1.273859e-01):1.353764e-01,38:2.717719e-01):7.931658e-01,(25:4.179345e-01,(36:4.065956e-01,37:4.771422e-01):2.226268e-01):2.366840e-01):2.944982e-01,(6:6.347809e-01,8:8.355953e-01):1.118159e+00):3.131710e-01,(((11:1.001184e+00,((12:1.004748e+00,26:7.371243e-01):2.087206e-01,((24:4.757691e-01,(20:2.619674e-01,(14:1.965177e-01,15:1.495102e-01):9.864024e-02):4.143545e-01):6.471328e-01,((13:1.510728e-01,(21:1.243811e-01,9:2.429567e-01):1.567363e-01):2.677041e-01,((60:3.701110e-01,61:5.239901e-01):5.340035e-01,16:9.558444e-01):4.168224e-01):6.086781e-01):7.482714e-02):1.382515e-01):1.949168e-01,(((19:8.825284e-01,17:8.272838e-01):2.298778e-01,(18:1.096720e+00,(54:8.964390e-01,(43:8.258765e-01,44:6.879678e-01):3.275442e-02):5.561120e-01):6.114467e-02):2.565612e-01,10:1.075112e+00):4.335668e-01):3.454314e-01,((34:1.073877e+00,((51:3.083365e-01,52:3.189292e-01):1.134392e-02,50:3.258616e-01):1.343718e+00):9.943086e-02,(((53:1.032928e+00,(46:1.366953e-01,47:2.526351e-01):5.371221e-01):1.558607e-01,(48:3.788931e-01,45:1.827871e-01):3.714053e-01):2.728461e-01,49:1.054157e+00):9.187363e-01):8.534993e-02):2.476678e-01):2.561504e-01):1.337545e-01):5.024713e-01):3.073962e-01,7:6.373252e-01):2.844960e-01):1.133140e-01,1:7.723868e-02);
   tree gen.3762000 = [&U] ((23:9.872998e-03,(7:5.805576e-01,(((2:8.594086e-02,39:3.250173e-02):3.271540e-01,40:2.248913e-01):3.355418e-01,(((((55:9.586755e-01,(4:7.071798e-02,5:4.068790e-02):6.795146e-01):3.928550e-01,((33:2.095728e-02,(30:7.121208e-02,((31:7.053890e-02,((32:1.238868e-03,28:1.960174e-03):2.744955e-02,27:2.124142e-01):5.911602e-02):2.226967e-02,29:4.875992e-02):1.911562e-02):5.492846e-03):5.274121e-01,((68:1.788534e-01,69:4.650511e-01):1.652789e-01,(70:2.034245e-01,67:3.156528e-01):1.640093e-01):6.579664e-01):1.431228e+00):2.088420e-01,3:7.792582e-01):2.636360e-01,((((((41:2.729167e-01,(42:2.199277e-01,35:2.580746e-01):1.110608e-01):2.762661e-01,38:1.006622e-01):6.425785e-01,((36:4.589067e-01,37:5.809955e-01):2.452693e-01,25:4.622971e-01):2.720229e-01):2.443758e-01,((49:1.279683e+00,(48:2.503426e-01,45:2.222596e-01):4.740267e-01):5.099710e-02,((46:1.556614e-01,47:2.515487e-01):4.705778e-01,53:8.755854e-01):9.278830e-02):1.010709e+00):3.633325e-01,(8:6.525345e-01,6:4.212266e-01):8.625193e-01):1.828138e-01,((((50:2.515728e-01,51:2.495102e-01):7.548041e-02,52:1.706756e-01):1.715279e+00,34:9.002554e-01):2.294405e-01,((11:8.526277e-01,((24:7.263512e-01,(14:2.215798e-01,15:1.348201e-01):9.368665e-02):3.113164e-03,20:3.127068e-01):6.269961e-01):2.011608e-01,((26:7.021498e-01,12:7.922126e-01):1.277869e-01,((((16:9.097289e-01,(61:4.678607e-01,60:5.296182e-01):4.445068e-01):5.735137e-01,((21:1.235196e-01,9:1.538472e-01):6.617397e-02,13:1.653697e-01):4.520802e-01):2.991634e-01,18:9.716935e-01):1.241061e-01,(((17:6.565381e-01,19:5.365331e-01):2.571857e-01,(44:5.739104e-01,(54:7.903631e-01,43:4.942837e-01):2.111877e-01):7.717780e-01):1.717739e-01,10:9.220042e-01):3.534992e-01):1.107356e-01):1.869862e-01):2.391747e-01):8.932036e-02):2.165216e-01):1.930702e-01,(62:4.740724e-01,(((56:5.929579e-02,57:1.794464e-02):5.381830e-02,(64:1.338867e-04,58:4.252299e-03):8.143498e-03):4.177015e-01,((66:2.762278e-02,63:1.012434e-01):1.123465e-01,(65:3.184810e-01,59:8.465691e-02):6.795911e-02):5.525132e-01):5.678883e-01):6.344982e-01):6.258419e-01):4.981175e-01):3.795239e-01):1.149445e-01,22:6.721964e-02,1:4.278442e-02);
   tree gen.3762500 = [&U] ((23:7.400878e-02,(7:6.148608e-01,(((2:9.101883e-02,39:3.442215e-02):3.464845e-01,40:2.381794e-01):4.372064e-01,(((((55:1.015321e+00,(4:7.489647e-02,5:3.302484e-02):4.773996e-01):4.160675e-01,3:9.859577e-01):9.463753e-03,(((33:2.219557e-02,30:7.541977e-02):6.061311e-03,((31:7.470681e-02,((32:1.312069e-03,28:1.297784e-03):5.163968e-02,27:2.249650e-01):3.588508e-02):2.358551e-02,29:5.164098e-02):2.024510e-02):5.015122e-01,((68:1.894212e-01,69:4.925294e-01):1.142563e-01,(70:2.154442e-01,67:3.343037e-01):2.275883e-01):5.514106e-01):8.088555e-01):5.134464e-01,((((((41:2.890425e-01,(42:2.329225e-01,35:2.733234e-01):1.146208e-01):4.122897e-01,38:1.543075e-01):6.603726e-01,((36:4.770241e-01,37:6.153246e-01):2.597614e-01,25:4.896127e-01):2.880958e-01):2.210756e-01,(49:1.408597e+00,(((46:1.648589e-01,47:2.664119e-01):4.983827e-01,53:9.273209e-01):7.084150e-02,(48:2.651346e-01,45:1.817173e-01):5.020354e-01):5.571715e-02):1.145312e+00):2.258901e-01,(8:6.910906e-01,6:4.461155e-01):9.134828e-01):1.929293e-01,(((50:2.711265e-01,(51:2.642530e-01,52:1.807603e-01):7.773589e-02):1.866460e+00,34:9.534486e-01):2.429974e-01,((11:9.030067e-01,(24:7.692689e-01,(20:3.311836e-01,(14:2.346723e-01,15:8.429649e-02):9.175343e-02):5.860056e-02):6.640433e-01):2.150374e-01,((18:1.029108e+00,((26:7.444008e-01,12:8.390219e-01):1.312376e-01,((16:7.696550e-01,(61:4.955050e-01,60:5.609117e-01):4.707713e-01):6.074008e-01,((21:1.308180e-01,9:1.629375e-01):1.227950e-01,13:1.751409e-01):6.085829e-01):3.339420e-01):1.240775e-01):1.334121e-01,(((17:6.953308e-01,19:5.682351e-01):2.723820e-01,(54:8.167207e-01,(43:7.539544e-01,44:6.016284e-01):2.081251e-02):8.173798e-01):3.185687e-01,10:9.764825e-01):2.732392e-01):8.631046e-02):4.057863e-01):9.427072e-02):7.054538e-02):2.044781e-01,(62:5.831160e-01,(((56:2.665811e-02,57:1.900493e-02):6.614747e-02,(64:2.427809e-05,58:5.384243e-04):9.346064e-03):2.148081e-01,((66:3.924140e-02,63:1.072256e-01):1.189847e-01,(65:3.372990e-01,59:8.965902e-02):7.197459e-02):5.851594e-01):2.034391e-01):8.761442e-01):6.628208e-01):3.487480e-01):2.514649e-01):1.217362e-01,22:7.119143e-02,1:4.531241e-02);
   tree gen.3763000 = [&U] ((23:9.425115e-02,(7:5.926647e-01,(((2:5.187174e-02,39:3.317953e-02):3.855972e-01,40:2.813346e-01):3.947805e-01,(((((55:9.786680e-01,(4:7.219275e-02,5:3.183266e-02):6.306090e-01):4.010477e-01,3:8.049490e-01):3.476777e-02,(((33:7.101318e-02,30:7.269716e-02):5.842501e-03,((31:7.200993e-02,((32:1.264704e-03,28:1.250934e-03):4.977552e-02,27:2.168439e-01):3.458965e-02):1.756634e-02,29:4.451646e-02):2.283224e-02):5.542907e-01,((69:4.747494e-01,(70:2.076667e-01,67:3.222355e-01):2.019160e-01):1.060183e-01,68:1.825832e-01):6.015366e-01):6.644442e-01):1.895863e-01,(((((((41:2.786082e-01,(42:2.245142e-01,35:2.634566e-01):1.104830e-01):1.457981e-01,38:1.487371e-01):6.365335e-01,((36:5.124174e-01,37:4.398697e-01):2.445156e-01,25:4.719379e-01):2.776957e-01):2.130949e-01,((((46:1.589076e-01,47:2.567946e-01):2.931782e-01,53:8.938451e-01):1.055402e-01,49:1.350136e+00):5.583122e-02,(48:2.555633e-01,45:1.751574e-01):4.799178e-01):1.103966e+00):2.177356e-01,(8:6.661426e-01,6:4.300109e-01):8.805065e-01):1.859646e-01,((51:2.547136e-01,(50:2.613390e-01,52:1.742349e-01):7.492966e-02):1.404896e+00,34:9.736814e-01):5.825988e-01):8.852430e-02,((11:8.704086e-01,(24:7.414987e-01,(20:3.192281e-01,(14:2.262007e-01,15:9.812428e-02):5.991682e-02):5.648511e-02):6.400717e-01):2.051569e-01,((((17:6.702297e-01,19:5.477221e-01):2.625491e-01,(43:7.267370e-01,(44:5.928721e-01,54:7.502424e-01):5.125166e-02):7.784125e-01):3.764051e-02,10:9.412320e-01):2.710453e-01,((((16:7.418708e-01,(61:4.776175e-01,60:5.406630e-01):4.537767e-01):5.854739e-01,((21:1.260955e-01,9:1.570555e-01):1.183622e-01,13:2.370528e-01):4.510548e-01):2.918733e-01,(26:5.021364e-01,12:8.087336e-01):3.082539e-01):1.477444e-01,18:9.919574e-01):1.583366e-01):4.969526e-02):3.841593e-01):1.762231e-01):1.389477e-01,(62:6.556060e-01,(((56:2.569577e-02,57:3.564040e-02):7.187636e-02,(64:1.620993e-05,58:3.633843e-03):4.789319e-02):2.900026e-01,((66:3.782481e-02,63:1.033548e-01):8.718039e-02,(65:3.251227e-01,59:9.494912e-02):6.937635e-02):3.731049e-01):1.028290e-01):8.056115e-01):9.087596e-01):3.361584e-01):2.423871e-01):1.173416e-01,22:6.862146e-02,1:4.367665e-02);
   tree gen.3763500 = [&U] ((23:7.541755e-02,(7:5.787595e-01,(((2:5.065472e-02,39:2.567970e-02):3.765503e-01,40:2.747339e-01):5.149352e-01,((((55:9.557064e-01,(4:6.490411e-02,5:3.571960e-02):6.158136e-01):3.821704e-01,(3:7.860632e-01,((((29:4.347201e-02,(31:7.032043e-02,((32:4.319277e-04,28:6.209796e-04):2.890903e-02,27:2.117563e-01):4.493170e-02):4.336783e-02):2.308538e-02,33:5.993300e-02):3.472316e-02,30:1.360714e-02):6.124756e-01,((69:3.690484e-01,(70:1.991270e-01,67:1.799878e-01):1.898557e-01):4.563237e-02,68:1.716783e-01):6.452868e-01):6.488550e-01):1.901996e-02):3.169764e-01,(((((((41:2.720715e-01,(42:2.192466e-01,35:2.572753e-01):1.078909e-01):8.860836e-02,38:1.814551e-01):6.215991e-01,((36:4.228273e-01,37:5.316697e-01):2.186605e-01,25:4.608653e-01):2.711804e-01):2.080952e-01,((((46:1.551793e-01,47:2.507696e-01):2.862997e-01,53:8.728737e-01):2.874029e-01,49:1.232209e+00):2.885439e-02,(48:2.495673e-01,45:1.710479e-01):4.686579e-01):1.078065e+00):2.126271e-01,(8:8.921194e-01,6:4.199220e-01):7.724635e-01):1.764357e-01,(((51:2.484799e-01,50:2.168527e-01):6.118361e-02,52:1.701470e-01):1.371934e+00,34:9.508368e-01):5.689298e-01):8.514231e-02,((((17:7.119099e-01,19:5.737010e-01):2.542588e-01,(54:7.326401e-01,(44:8.732080e-01,43:7.096863e-01):3.596909e-02):7.601493e-01):4.143160e-02,10:9.191487e-01):2.891709e-01,(((((16:7.244650e-01,(61:4.664117e-01,60:5.279780e-01):4.431301e-01):7.254715e-01,((21:1.231371e-01,9:1.533707e-01):1.155851e-01,13:2.314911e-01):4.404722e-01):2.850254e-01,18:1.024764e+00):6.732443e-02,(26:4.903552e-01,12:7.897590e-01):2.037509e-01):7.109882e-02,(11:8.499870e-01,(24:7.241016e-01,(20:3.117383e-01,(14:2.208936e-01,15:1.495785e-01):6.154243e-02):1.155910e-01):6.250543e-01):1.931892e-01):4.497658e-02):3.782806e-01):1.285698e-01):9.031515e-02,(62:5.134395e-01,(((64:4.179579e-06,58:3.548585e-03):1.437680e-02,(56:1.938597e-02,57:3.480420e-02):7.054174e-02):3.413670e-01,((66:5.298088e-02,63:1.055509e-01):4.975656e-02,(65:3.174946e-01,59:9.272142e-02):6.774863e-02):3.643511e-01):3.483458e-01):1.049213e+00):8.874382e-01):3.282714e-01):2.367002e-01):1.260081e-01,22:6.701146e-02,1:4.265191e-02);
   tree gen.3764000 = [&U] ((23:7.564967e-02,(7:5.805408e-01,(((2:5.081063e-02,39:2.575874e-02):3.777093e-01,40:2.755795e-01):5.165201e-01,((((55:9.586479e-01,(4:6.510387e-02,5:4.967079e-02):6.192604e-01):3.833466e-01,(3:7.884826e-01,((((29:4.360581e-02,(31:7.039202e-02,((32:3.332305e-03,28:4.715392e-03):6.169784e-02,27:2.124081e-01):1.178681e-02):4.350131e-02):5.221411e-02,33:6.711300e-02):2.853030e-02,30:1.364902e-02):6.143607e-01,(69:3.711402e-01,(68:1.767538e-01,(70:1.998061e-01,67:1.805417e-01):1.843050e-01):4.326605e-02):6.327216e-01):1.368977e+00):1.952351e-02):3.645265e-01,(((((((41:1.638936e-01,(42:3.510045e-01,35:2.580672e-01):1.082229e-01):2.200879e-01,38:1.820136e-01):6.235122e-01,((36:4.241287e-01,37:5.333061e-01):2.193335e-01,25:4.622838e-01):2.720150e-01):1.606773e-01,(49:1.294086e+00,(((46:1.556569e-01,47:2.515415e-01):3.011308e-01,53:8.755602e-01):2.244089e-01,(48:3.649399e-01,45:2.894171e-01):4.701004e-01):3.160250e-01):1.081383e+00):2.132815e-01,(8:8.948651e-01,6:4.698556e-01):6.860036e-01):1.769787e-01,(((51:3.543977e-01,52:1.632100e-01):6.028862e-02,50:2.175201e-01):1.428864e+00,34:9.537633e-01):6.949560e-01):1.571753e-01,((((16:7.489171e-01,(61:3.347370e-01,60:5.296030e-01):4.444940e-01):7.277043e-01,((21:1.415277e-01,13:2.322036e-01):1.133035e-01,9:1.587123e-01):4.418278e-01):2.859026e-01,18:1.027918e+00):2.162286e-01,(((10:9.219777e-01,((43:7.371648e-01,54:1.005451e+00):1.226134e-02,44:8.758956e-01):7.624889e-01):1.672468e-02,(17:4.047051e-01,19:6.866416e-01):4.971543e-01):2.858943e-01,((26:4.918645e-01,12:7.921898e-01):2.043780e-01,(11:8.526031e-01,(24:7.263303e-01,(20:3.126978e-01,(14:2.215734e-01,15:1.500388e-01):6.173185e-02):1.773550e-01):6.269781e-01):8.722271e-02):4.526204e-02):7.131765e-02):2.374571e-01):6.345728e-02):1.497258e-01,(62:5.150197e-01,(((58:6.847234e-04,64:4.224493e-06):1.473511e-02,(56:1.944564e-02,57:4.698922e-02):5.597055e-02):3.350076e-01,((66:8.832336e-03,63:1.058758e-01):9.406550e-02,(65:3.184718e-01,59:4.925552e-02):7.342449e-02):3.519486e-01):3.156606e-01):1.148117e+00):8.901696e-01):2.615861e-01):2.063255e-01):1.265178e-01,22:9.048217e-02,1:4.282697e-02);
   tree gen.3764500 = [&U] ((23:7.759786e-02,(7:5.954914e-01,(((2:5.211914e-02,39:2.998692e-02):3.874363e-01,40:2.554839e-01):3.501965e-01,(((((((29:4.472878e-02,(((32:2.038830e-04,28:2.462660e-02):6.698663e-02,27:2.244565e-01):7.674908e-03,31:7.220481e-02):4.901972e-02):3.858985e-02,33:6.884135e-02):3.672302e-02,30:1.400052e-02):6.301822e-01,(69:3.383607e-01,(68:1.870653e-01,(70:2.049517e-01,67:1.851912e-01):1.863388e-01):4.202308e-02):6.483899e-01):1.008686e+00,(3:6.827841e-01,(55:9.445109e-01,(4:3.729021e-02,5:5.094995e-02):6.352080e-01):3.073531e-01):1.207005e-01):6.746509e-01,(((((((41:1.292485e-01,(42:3.600439e-01,35:2.726470e-01):8.202120e-02):2.257558e-01,38:1.867009e-01):6.395694e-01,((36:4.350511e-01,37:5.470401e-01):2.249819e-01,25:4.741888e-01):2.790202e-01):2.155167e-01,(49:1.327413e+00,(((46:1.596655e-01,47:2.209452e-01):3.579862e-01,53:9.486557e-01):1.047135e-01,(48:3.743381e-01,45:2.968704e-01):4.822067e-01):3.241635e-01):7.982873e-01):2.187741e-01,(8:9.179104e-01,6:4.819557e-01):7.036701e-01):1.473164e-01,((52:1.674131e-01,(50:3.329766e-01,51:3.502570e-01):6.431406e-02):1.482922e+00,34:9.783254e-01):5.068135e-01):1.079069e-01,((((16:7.682038e-01,(61:3.433574e-01,60:5.432417e-01):4.559409e-01):7.464447e-01,((21:1.451724e-01,13:2.835594e-01):9.605666e-02,9:1.627996e-01):4.532061e-01):2.932654e-01,18:1.035055e+00):2.043906e-01,(((10:9.457211e-01,(43:7.561488e-01,(44:5.967713e-01,54:6.248986e-01):2.367789e-02):1.030982e+00):8.746697e-02,(17:4.685908e-01,19:7.043245e-01):4.293381e-01):2.932568e-01,(((26:5.045313e-01,12:8.125908e-01):2.096413e-01,(24:7.450353e-01,(20:3.207506e-01,(14:1.470046e-01,15:1.539027e-01):8.912022e-02):1.819224e-01):6.460609e-01):2.036017e-01,11:8.488342e-01):1.371753e-01):1.167189e-01):1.628116e-01):2.158496e-01):8.392332e-02,(62:5.744353e-01,(((58:3.432060e-03,64:2.991341e-06):1.639837e-02,(56:1.994641e-02,57:4.819932e-02):5.721221e-02):3.773199e-01,((66:9.059793e-03,63:1.086024e-01):9.648794e-02,(65:3.266733e-01,59:5.052399e-02):7.531538e-02):3.610122e-01):4.327329e-01):1.138756e+00):9.580868e-01):4.845928e-01):2.116390e-01):1.498002e-01,22:1.961300e-02,1:1.003201e-01);
   tree gen.3765000 = [&U] ((23:3.980528e-02,((((39:2.772308e-02,2:4.231122e-02):2.679060e-01,40:2.441921e-01):2.511071e-01,(((((64:6.305394e-03,58:1.103408e-02):1.593473e-02,(56:3.687768e-02,57:4.616217e-02):3.163366e-03):3.034599e-01,((63:1.118261e-01,66:3.859651e-02):9.224468e-02,(59:6.295381e-02,65:1.995824e-01):1.075051e-01):3.693908e-01):1.161333e-01,62:9.637821e-01):6.499965e-01,(((((8:8.023675e-01,6:6.289908e-01):7.187590e-01,(((((47:3.539161e-01,46:1.192885e-01):3.201712e-01,53:9.369931e-01):3.219356e-01,(48:3.489557e-01,45:2.343420e-01):4.613479e-01):5.933884e-01,49:1.082259e+00):5.259946e-01,((38:9.632058e-02,(41:1.904643e-01,(42:3.419162e-01,35:3.053482e-01):1.088369e-01):2.064271e-01):9.182526e-01,(25:7.324668e-01,(37:5.800014e-01,36:4.144388e-01):1.789610e-01):1.108971e-01):2.697438e-01):1.536573e-01):1.121423e-01,(((((((14:1.689728e-01,15:1.934113e-01):9.685747e-02,20:3.148779e-01):2.371036e-01,24:5.540826e-01):4.936905e-01,((52:2.723915e-01,50:2.431234e-01):9.316843e-02,51:3.284778e-01):2.068681e+00):3.563923e-01,(((13:1.276027e-01,(21:1.084570e-01,9:1.900216e-01):1.473242e-01):5.036756e-01,((60:6.012969e-01,61:6.804397e-01):7.250381e-01,16:9.260707e-01):3.955823e-01):5.538676e-01,(12:1.026546e+00,26:6.444946e-01):4.006010e-01):4.183687e-02):6.812719e-02,11:1.037946e+00):1.197506e-01,(18:1.096712e+00,(10:7.884331e-01,((54:9.574078e-01,(43:8.855150e-01,44:8.222982e-01):5.198537e-01):6.217730e-01,(19:7.964499e-01,17:5.927684e-01):5.551610e-01):1.056932e-01):3.360383e-01):6.831408e-02):5.577796e-01):1.253387e-01,34:1.364579e+00):1.360008e-01,((((69:5.700537e-01,68:2.779584e-01):2.824102e-02,(67:1.883211e-01,70:1.250800e-01):1.294054e-01):7.881814e-01,((33:1.112137e-01,30:2.672557e-02):1.729220e-02,(((28:3.120077e-03,32:8.750952e-03):9.322259e-02,(27:2.695080e-01,31:8.458041e-02):8.492815e-03):5.523015e-02,29:6.887040e-02):1.350455e-02):6.355390e-01):1.268593e+00,((55:1.135458e+00,(5:1.041791e-01,4:6.556870e-03):8.140217e-01):3.316338e-01,3:4.650219e-01):3.153548e-01):6.393399e-01):2.330757e-01):7.980565e-01):4.007059e-01,7:4.603461e-01):1.464172e-01):1.076502e-01,22:4.159285e-02,1:1.321916e-01);
   tree gen.3765500 = [&U] (22:8.788883e-02,((((((((((18:1.198574e+00,((17:5.590524e-01,19:8.034851e-01):3.554544e-01,(10:1.169694e+00,(44:6.204786e-01,(54:5.604049e-01,43:8.417113e-01):1.653751e-01):7.650921e-01):1.045343e-01):4.070884e-01):3.254824e-01,((11:1.047249e+00,((26:1.129315e+00,12:7.110712e-01):7.977469e-02,((13:5.387543e-02,(21:4.918221e-02,9:1.934188e-01):1.764498e-01):4.479810e-01,(16:8.336893e-01,(61:4.528182e-01,60:4.952184e-01):6.139284e-01):3.614134e-01):4.328895e-01):2.085920e-01):3.748561e-02,(24:8.012148e-01,((14:1.282274e-01,15:1.339561e-01):1.472940e-01,20:3.193071e-01):6.912182e-02):4.413564e-01):8.625319e-02):3.688288e-01,((((45:1.137369e-01,48:2.731858e-01):2.395500e-01,((47:3.355156e-01,46:1.477061e-01):2.315359e-01,53:7.277702e-01):2.998119e-01):3.329445e-01,49:8.536715e-01):8.372167e-01,((52:1.738531e-01,(51:4.351861e-01,50:3.226115e-01):7.193082e-02):1.303354e+00,34:1.299308e+00):1.913773e-01):1.355257e-01):2.040780e-01,(25:5.757791e-01,((38:1.175788e-01,(41:1.626753e-01,(35:3.440347e-01,42:2.606766e-01):1.524513e-01):2.616421e-01):1.172732e+00,(36:3.466247e-01,37:5.652949e-01):2.629132e-01):1.340112e-02):8.668654e-01):6.732734e-02,(8:6.939846e-01,6:5.133980e-01):6.858075e-01):1.895674e-01,((((5:1.239525e-01,4:1.480821e-02):8.615428e-01,55:1.065383e+00):2.549135e-01,(((((32:5.983149e-04,28:1.198756e-03):9.232516e-02,27:2.172863e-01):9.896444e-03,31:1.373944e-01):4.545861e-02,(29:5.410349e-02,(30:2.376351e-02,33:4.362623e-02):2.421443e-02):3.969715e-02):7.766705e-01,(((67:1.297729e-01,70:4.165785e-01):2.198715e-01,68:2.297897e-01):3.913388e-02,69:3.749230e-01):9.792294e-01):9.661835e-01):3.817567e-02,3:6.893063e-01):5.911060e-01):1.076889e-01,(62:5.607741e-01,(((58:9.416379e-04,64:1.176821e-03):1.856985e-02,(57:1.885807e-02,56:2.452274e-02):1.057308e-02):3.551137e-01,((66:4.983980e-02,63:5.208286e-02):1.004931e-01,(65:1.620024e-01,59:1.157602e-01):1.351112e-01):3.366763e-01):3.479464e-01):9.330800e-01):5.912756e-01,(40:1.161762e-01,(2:2.643129e-02,39:9.238154e-03):3.772082e-01):4.485420e-01):4.989254e-01,7:5.566913e-01):2.121601e-01,23:8.995005e-02):9.841089e-02,1:7.524600e-02);
   tree gen.3766000 = [&U] ((23:8.992407e-02,(((((62:7.089989e-01,(((66:5.121384e-02,63:7.231629e-02):8.355140e-02,(65:2.023088e-01,59:1.023080e-01):7.140174e-02):3.906583e-01,((58:2.138079e-03,64:3.385916e-03):3.723715e-02,(57:3.255717e-02,56:2.534670e-02):2.821337e-02):4.546938e-01):1.641199e-01):1.285589e+00,((51:2.502668e-01,50:2.394065e-01):1.189225e-01,52:8.645378e-02):1.128346e+00):4.484271e-03,(((((4:4.917151e-02,5:3.305352e-02):7.652363e-01,55:1.139554e+00):4.570964e-01,3:4.250558e-01):4.634468e-01,((33:2.749169e-02,((((31:3.424766e-02,27:3.295891e-01):3.078506e-02,(28:1.219280e-03,32:9.137004e-03):6.852506e-02):3.738405e-02,29:6.670040e-02):6.003977e-02,30:4.137771e-02):1.468420e-02):9.446459e-01,((69:4.471879e-01,(70:3.551716e-01,67:3.683739e-01):1.193600e-01):7.344679e-02,68:1.398746e-01):7.053737e-01):4.812668e-01):3.812711e-01,(((((((47:2.093015e-01,46:1.444841e-01):6.058017e-01,53:9.309158e-01):2.587529e-01,(48:3.874411e-01,45:2.525781e-01):4.862077e-01):6.318404e-01,49:1.241921e+00):4.963033e-01,((25:6.448666e-01,(36:6.077239e-01,37:4.940547e-01):1.256947e-01):6.728935e-01,((41:2.635381e-01,(35:2.992207e-01,42:3.729539e-01):7.307904e-02):1.544357e-01,38:1.294061e-01):1.055082e+00):2.659172e-01):1.117661e-01,(6:5.140193e-01,8:6.631922e-01):6.267405e-01):1.878543e-01,(34:1.156003e+00,(18:1.053082e+00,((((19:8.601842e-01,17:6.713782e-01):2.820549e-01,10:1.321835e+00):1.924725e-01,(43:4.898421e-01,(44:4.211302e-01,54:8.243207e-01):4.879955e-01):1.109684e+00):2.651510e-01,((11:1.087134e+00,((14:2.259974e-01,15:1.928665e-01):1.256821e-01,(20:4.040317e-01,24:9.914637e-01):6.081189e-02):7.105299e-01):1.921001e-01,((((9:1.723992e-01,21:5.401496e-02):1.817991e-01,13:1.012132e-01):5.156151e-01,((60:5.186888e-01,61:4.546090e-01):3.279339e-01,16:9.957098e-01):4.454500e-01):6.310877e-01,(26:1.080330e+00,12:8.951197e-01):1.024622e-01):8.495327e-02):3.262484e-01):9.498103e-02):2.197002e-01):2.922056e-01):1.069853e-01):2.346128e-01):9.477273e-01,((2:6.519800e-02,39:2.862178e-02):2.683257e-01,40:3.361890e-01):2.884458e-01):5.528986e-01,7:6.916605e-01):2.399779e-01):8.230370e-02,22:7.301066e-02,1:1.593936e-01);
   tree gen.3766500 = [&U] ((23:9.592944e-02,(7:6.076510e-01,(((2:4.011411e-02,39:4.267793e-02):3.953476e-01,40:2.080999e-01):5.259866e-01,(((((((((32:2.224167e-04,28:7.782404e-03):1.210263e-01,27:2.340495e-01):4.013855e-03,31:1.334690e-01):2.937653e-02,29:7.559772e-02):9.344048e-03,(33:5.943063e-02,30:1.333430e-02):3.203479e-02):1.106352e+00,((70:3.188233e-01,67:1.889727e-01):1.348054e-01,(68:2.132705e-01,69:2.521756e-01):3.049645e-02):5.747709e-01):1.017874e+00,(3:7.228702e-01,(55:1.003675e+00,(4:4.054984e-02,5:1.812989e-01):6.567759e-01):4.516391e-01):1.996107e-01):2.446500e-01,((((((41:1.318877e-01,(42:3.422176e-01,35:2.639655e-01):1.404340e-01):2.303656e-01,38:1.905133e-01):9.692652e-01,((36:4.439347e-01,37:5.582105e-01):2.464278e-01,25:7.670358e-01):2.245849e-01):4.802436e-01,(49:1.194279e+00,(((46:1.528571e-01,47:2.254568e-01):2.533489e-01,53:8.124523e-01):1.835904e-01,(48:2.631374e-01,45:3.071171e-01):3.570994e-01):6.271226e-01):5.167834e-01):2.290440e-01,(8:1.156798e+00,6:4.608664e-01):1.016841e+00):1.526894e-01,((((50:2.523260e-01,51:3.486235e-01):2.121423e-02,52:1.677635e-01):1.385275e+00,34:6.696885e-01):5.171625e-01,(((((24:8.088244e-01,(20:3.044788e-01,(14:1.793809e-01,15:1.570454e-01):1.007730e-01):2.194834e-01):5.011765e-01,11:6.544470e-01):1.661969e-01,(26:1.077943e+00,12:8.291836e-01):2.461613e-01):2.573432e-01,((10:9.650324e-01,((44:6.759198e-01,43:1.032534e+00):1.466395e-01,54:5.603199e-01):6.269871e-01):1.103559e-01,(17:5.416507e-01,19:9.254363e-01):4.381050e-01):3.629991e-01):1.875984e-01,(((16:7.647219e-01,(61:4.891233e-01,60:5.543345e-01):6.345496e-01):5.016213e-01,(21:1.481368e-01,(9:1.527885e-01,13:2.538541e-01):5.554424e-02):6.532917e-01):3.811943e-01,18:9.651730e-01):2.070937e-01):2.486975e-01):1.267957e-01):1.687578e-01):2.591100e-01,(62:5.861651e-01,(((58:7.071342e-04,64:3.451439e-03):9.352619e-03,(56:1.992732e-02,57:2.468545e-02):5.733467e-03):4.429513e-01,((66:5.212996e-02,63:1.010292e-01):1.591666e-01,(65:3.333439e-01,59:8.199209e-02):1.072490e-01):2.237897e-01):2.437738e-01):1.028462e+00):9.152026e-01):3.239635e-01):2.028550e-01):1.420613e-01,22:6.291558e-02,1:1.461509e-01);
   tree gen.3767000 = [&U] ((23:9.209493e-02,(7:5.833619e-01,(((2:3.851066e-02,39:4.097200e-02):3.795447e-01,40:3.049362e-01):3.641664e-01,((((((33:5.705505e-02,30:8.134335e-02):3.412985e-02,(29:7.257591e-02,((32:1.032532e-04,28:7.471324e-03):1.410416e-01,(27:2.246940e-01,31:1.272220e-01):3.909939e-03):2.676625e-02):3.122717e-03):1.062129e+00,((70:3.060792e-01,67:1.814191e-01):1.294169e-01,(68:2.047456e-01,69:2.420956e-01):1.775435e-01):6.908814e-01):9.771874e-01,(3:6.939755e-01,(55:9.635562e-01,(4:3.892897e-02,5:1.740520e-01):6.305231e-01):4.335861e-01):1.916318e-01):1.672410e-01,((((((41:3.619547e-01,(42:3.285384e-01,35:2.534142e-01):1.348205e-01):1.451101e-01,38:1.828980e-01):9.292142e-01,((36:4.261897e-01,37:5.358976e-01):1.575836e-01,25:6.529361e-01):3.693319e-01):2.130764e-01,(49:1.146541e+00,(((46:1.467470e-01,47:2.164448e-01):3.718324e-01,53:7.799768e-01):3.737138e-02,(48:2.526192e-01,45:2.948409e-01):5.431038e-01):6.530106e-01):4.961264e-01):2.198886e-01,(8:1.140320e+00,6:4.424446e-01):9.761955e-01):2.388020e-01,((((50:2.376566e-01,51:3.346883e-01):4.383973e-02,52:1.610576e-01):1.329902e+00,34:6.429195e-01):2.439923e-01,((((10:7.237582e-01,((43:9.912616e-01,44:6.240615e-01):1.543883e-01,54:5.246247e-01):7.713337e-01):2.286532e-01,(17:5.199997e-01,19:8.884446e-01):4.205930e-01):3.484892e-01,(((16:7.341543e-01,(61:4.695720e-01,60:5.321765e-01):6.091852e-01):4.815704e-01,((21:1.523641e-01,9:1.466812e-01):7.720695e-02,13:2.506272e-01):5.764208e-01):3.659571e-01,18:9.454004e-01):1.988157e-01):1.514691e-01,(((24:7.764939e-01,(20:2.923082e-01,(14:1.722106e-01,15:1.507679e-01):1.730231e-01):2.652245e-01):3.754168e-01,11:6.282873e-01):1.232683e-01,(26:1.034856e+00,12:7.960393e-01):2.363217e-01):1.802446e-01):2.025981e-01):1.217274e-01):1.581345e-01):2.122636e-01,(62:7.197264e-01,(((58:4.604921e-04,64:2.166036e-03):3.387671e-03,(56:5.486898e-02,57:1.718243e-02):2.792611e-02):4.252455e-01,((66:2.417290e-02,63:9.699083e-02):1.528043e-01,(65:3.200194e-01,59:5.541357e-02):4.295712e-02):2.700117e-01):2.391561e-01):8.315731e-01):8.786199e-01):3.386429e-01):1.947464e-01):1.363828e-01,22:6.040070e-02,1:8.326251e-02);
   tree gen.3767500 = [&U] ((23:4.499653e-02,(7:5.703606e-01,(((2:3.765238e-02,39:3.239901e-02):3.710859e-01,40:2.981402e-01):3.560503e-01,((((((33:3.308614e-02,30:6.947308e-02):6.484522e-02,(29:6.198692e-02,((32:2.098515e-03,28:4.691707e-03):5.645636e-02,(27:2.196863e-01,31:1.243866e-01):3.960034e-03):5.274485e-02):2.391654e-03):6.917708e-01,((70:2.992577e-01,67:1.773758e-01):1.420911e-01,(68:2.538396e-01,69:5.117765e-01):1.214829e-01):6.234447e-01):6.809202e-01,(3:6.785090e-01,(55:9.420816e-01,(4:3.806137e-02,5:6.317355e-02):6.512281e-01):4.239229e-01):1.873610e-01):4.202701e-01,(((((41:3.538879e-01,(42:3.212163e-01,35:2.471477e-01):1.231819e-01):1.418761e-01,38:1.788218e-01):9.085050e-01,((36:4.166913e-01,37:5.239541e-01):1.540715e-01,25:6.383842e-01):2.710158e-01):2.922524e-01,(49:1.120989e+00,(((46:1.779945e-01,47:2.116209e-01):3.635455e-01,53:7.625936e-01):1.549586e-01,(48:2.469891e-01,45:2.882699e-01):5.309997e-01):2.247050e-01):1.164143e+00):2.391064e-01,((8:1.092158e+00,6:3.827203e-01):1.292809e+00,((((50:2.323600e-01,51:3.272291e-01):4.286268e-02,52:1.574682e-01):1.127964e+00,34:6.285909e-01):8.007574e-01,((((10:7.076280e-01,((43:9.691696e-01,44:6.731691e-01):1.265171e-01,54:5.129325e-01):7.399686e-01):2.084931e-01,(17:5.084106e-01,19:8.686440e-01):4.112194e-01):3.407225e-01,(((16:7.177924e-01,(61:4.591067e-01,60:5.203160e-01):5.956084e-01):4.708377e-01,((21:1.053905e-01,13:2.450415e-01):5.676530e-02,9:1.434121e-01):8.106587e-01):3.578011e-01,18:9.877211e-01):1.799763e-01):1.848614e-01,(((24:7.591884e-01,(20:2.857935e-01,(14:1.683726e-01,15:8.262187e-02):1.552290e-01):3.610727e-01):3.670499e-01,11:6.142848e-01):1.205210e-01,(26:1.011792e+00,12:1.078273e+00):2.571770e-01):1.106712e-01):1.980829e-01):2.338011e-01):6.286097e-02):1.108233e-01):2.594848e-01,(62:5.703753e-01,((((56:1.403606e-02,57:1.679949e-02):6.320071e-02,58:1.457077e-04):2.372719e-03,64:3.987868e-03):4.143766e-01,((66:2.363416e-02,63:5.783524e-02):1.236824e-01,(65:2.154759e-01,59:3.430618e-02):2.426285e-02):2.677578e-01):2.338261e-01):9.244423e-01):8.590383e-01):3.310957e-01):5.516263e-01):1.333433e-01,22:5.905456e-02,1:8.140685e-02);
   tree gen.3768000 = [&U] ((23:2.476207e-02,(7:5.577343e-01,(((2:3.681886e-02,39:3.168178e-02):3.628710e-01,40:2.915401e-01):3.481683e-01,((((((33:3.448100e-02,(30:6.793513e-02,(((32:1.142199e-03,28:3.451398e-03):6.442395e-02,27:2.148230e-01):3.778312e-02,31:7.439699e-02):5.979105e-02):1.371921e-02):3.737346e-02,29:2.876633e-02):9.266313e-01,((70:2.926329e-01,67:1.426493e-01):2.573956e-01,(68:1.319312e-01,69:3.868135e-01):1.813081e-01):6.823723e-01):5.565045e-01,(3:5.831774e-01,(55:9.212263e-01,(4:3.721879e-02,5:6.177505e-02):6.368116e-01):2.803304e-01):3.307059e-01):4.109664e-01,(((((50:3.164024e-01,51:3.199851e-01):5.827455e-02,52:1.920673e-01):1.107921e+00,34:1.391931e+00):1.809938e-01,((((10:1.028107e+00,(17:5.086243e-01,19:8.155276e-01):5.431724e-01):7.056369e-02,((43:9.477147e-01,44:6.582669e-01):1.731070e-01,54:5.015775e-01):7.109243e-01):2.238789e-01,(((24:7.423819e-01,(20:2.794668e-01,(14:1.646453e-01,15:1.005629e-01):1.517927e-01):3.530795e-01):1.098868e+00,11:9.496277e-01):5.204656e-02,(26:9.893936e-01,12:9.211210e-01):5.507672e-02):2.623565e-01):1.807691e-01,(((16:7.019023e-01,(61:4.489433e-01,60:5.087975e-01):5.824232e-01):4.604146e-01,((21:1.157154e-01,13:2.316002e-01):5.167750e-02,9:1.402374e-01):7.987093e-01):4.112189e-01,18:9.658555e-01):3.069332e-01):2.883004e-01):2.286253e-01,(((8:1.042025e+00,6:3.742478e-01):1.321864e+00,(((41:2.303522e-01,(42:3.141054e-01,35:2.416765e-01):1.204550e-01):1.511645e-01,38:1.748632e-01):8.016327e-01,((36:4.074668e-01,37:5.123551e-01):1.506608e-01,25:4.645320e-01):3.905931e-01):2.857827e-01):6.311891e-02,(49:1.096173e+00,(((46:1.740542e-01,47:2.069362e-01):3.554975e-01,53:7.457118e-01):1.403533e-01,(48:1.755552e-01,45:2.818883e-01):4.742545e-01):2.197306e-01):9.042988e-01):2.578465e-01):1.050721e-01):2.349575e-01,(62:5.577487e-01,((64:6.009060e-03,((56:1.560998e-02,57:1.681988e-02):5.871819e-02,58:4.241467e-04):2.564697e-04):4.052034e-01,((66:2.311096e-02,63:5.655492e-02):1.209444e-01,(65:2.107059e-01,59:5.998195e-02):2.173008e-02):3.306476e-01):1.799499e-01):9.039775e-01):9.334876e-01):5.426527e-01):3.513671e-01):1.303914e-01,22:5.774725e-02,1:7.960471e-02);
   tree gen.3768500 = [&U] ((23:2.533344e-02,(7:5.706038e-01,(((2:3.608806e-02,39:3.241282e-02):3.712441e-01,40:1.921719e-01):2.414378e-01,(((((29:2.794247e-02,((((32:5.556224e-03,28:2.086512e-02):4.202711e-02,27:2.420033e-01):3.637725e-02,31:1.112193e-01):2.377740e-02,(33:8.308807e-02,30:6.950270e-02):1.614471e-02):1.108986e-02):9.734474e-01,((70:2.993853e-01,67:1.459409e-01):2.049672e-01,(68:1.306144e-01,69:3.957390e-01):1.854917e-01):6.981177e-01):7.428823e-01,(3:5.966340e-01,(55:9.424832e-01,(4:3.807759e-02,5:6.320048e-02):1.027866e+00):2.867989e-01):3.383367e-01):4.204492e-01,(((((50:3.139913e-01,51:3.491441e-01):1.023704e-01,52:1.400696e-01):1.133486e+00,34:1.405168e+00):3.909924e-01,((((10:1.051830e+00,(17:6.080980e-01,19:8.343455e-01):5.557058e-01):7.709707e-03,((43:9.713715e-01,44:6.734561e-01):3.922153e-01,54:5.131511e-01):7.273285e-01):2.290448e-01,(((24:7.595120e-01,(20:2.859154e-01,(14:1.684444e-01,15:1.028833e-01):1.552952e-01):7.484771e-02):9.648043e-01,11:8.804309e-01):2.716138e-01,(26:1.012223e+00,12:9.423754e-01):1.050805e-01):3.742131e-01):2.094701e-01,(((16:9.073894e-01,(61:4.593024e-01,60:5.205378e-01):4.429249e-01):5.168956e-01,(21:1.163679e-01,(9:2.187184e-01,13:2.369442e-01):5.060916e-02):8.171391e-01):1.891197e-01,18:7.908980e-01):3.390425e-01):2.268927e-01):5.852950e-02,((8:1.066069e+00,6:3.828834e-01):1.367132e+00,((49:1.318882e+00,(((46:1.860990e-01,47:2.117111e-01):3.637005e-01,53:7.629187e-01):1.450380e-01,(48:3.560532e-01,45:2.883927e-01):4.851977e-01):4.530870e-01):7.438467e-01,(((41:2.356675e-01,(42:3.213532e-01,35:2.472531e-01):1.232344e-01):1.345524e-01,38:1.788980e-01):8.201299e-01,((36:4.168689e-01,37:5.241775e-01):1.541372e-01,25:4.752508e-01):2.397616e-01):4.085841e-01):7.648473e-02):2.370106e-01):1.432332e-01):2.403790e-01,(62:5.706184e-01,((64:6.147716e-03,((56:1.630830e-02,57:1.720799e-02):5.586429e-02,58:3.313140e-03):1.009487e-02):4.132212e-01,((66:2.364423e-02,63:5.785989e-02):1.237351e-01,(65:2.155678e-01,59:6.136601e-02):2.223149e-02):2.551530e-01):2.338549e-01):9.248363e-01):9.550273e-01):5.551742e-01):3.594748e-01):1.334001e-01,22:5.575695e-02,1:8.144155e-02);
   tree gen.3769000 = [&U] ((23:2.382686e-02,(7:5.492087e-01,(((2:3.415274e-02,39:1.164010e-02):3.443996e-01,40:1.701689e-01):2.519934e-01,((((((29:2.585841e-02,(33:7.592618e-02,30:6.536935e-02):1.490208e-02):1.205112e-02,(((32:2.480426e-03,28:3.308133e-03):3.952775e-02,27:2.276113e-01):7.250885e-02,31:5.921110e-02):5.852066e-02):9.155562e-01,((70:3.694307e-01,67:1.372617e-01):2.366100e-01,(69:3.722043e-01,68:6.188837e-02):9.260369e-02):6.566005e-01):6.987029e-01,(3:5.439688e-01,(55:8.864334e-01,(4:3.581311e-02,5:5.944193e-02):9.667387e-01):2.697428e-01):2.772145e-01):3.377663e-01,(((((50:2.953181e-01,51:2.478676e-01):9.628239e-02,52:1.317396e-01):1.066077e+00,34:1.321603e+00):3.677400e-01,(((((44:5.696605e-01,43:6.168431e-01):3.744265e-01,54:4.826339e-01):7.006134e-01,(10:9.965529e-01,(17:5.719342e-01,19:7.847268e-01):5.226579e-01):7.250082e-03):2.154235e-01,(((16:8.534267e-01,(61:4.319876e-01,60:4.895813e-01):4.165840e-01):2.140040e-01,((21:1.086749e-01,13:2.228531e-01):1.156937e-01,9:5.557030e-02):7.685436e-01):3.906473e-01,18:7.438631e-01):3.188795e-01):1.970129e-01,((24:6.021849e-01,(20:2.194287e-01,(14:1.541211e-01,15:1.748938e-01):8.492850e-02):1.727329e-01):9.869997e-01,(11:8.574359e-01,(26:9.520262e-01,12:7.945555e-01):3.020739e-01):1.720288e-02):3.581624e-01):2.133993e-01):8.712386e-02,((8:1.002670e+00,6:3.601132e-01):1.285828e+00,((49:1.240448e+00,(((46:1.732621e-01,47:2.529607e-01):3.384347e-01,53:7.175477e-01):4.167286e-02,(48:3.157173e-01,45:2.712419e-01):5.191273e-01):4.072183e-01):6.996100e-01,(((41:2.216523e-01,(42:2.906618e-01,35:2.325488e-01):1.159057e-01):1.265506e-01,38:1.682589e-01):7.713566e-01,((36:3.894864e-01,37:6.411126e-01):1.158465e-01,25:4.469875e-01):9.106961e-02):1.584244e-01):1.850440e-01):2.057034e-01):1.074287e-01):1.521974e-01,(62:5.366836e-01,(((56:3.347537e-02,57:1.618462e-02):2.748940e-02,(64:3.814931e-03,58:3.754449e-03):2.748300e-03):3.632675e-01,((66:2.223810e-02,63:1.022113e-01):1.147144e-01,(65:2.027479e-01,59:5.771655e-02):2.306793e-02):4.978292e-01):1.601234e-01):8.698361e-01):8.053341e-01):4.263080e-01):3.380967e-01):1.254668e-01,22:5.244107e-02,1:7.659820e-02);
   tree gen.3769500 = [&U] (22:5.826434e-02,(23:4.207382e-03,(7:5.860815e-01,((40:2.144292e-01,(39:7.282301e-03,2:7.670919e-02):4.949323e-01):4.064716e-01,((((((69:4.004601e-01,68:1.267972e-01):9.140511e-03,(70:5.164067e-01,67:1.167830e-01):1.380233e-01):8.324826e-01,((((27:3.173441e-01,(28:5.419568e-04,32:1.007905e-03):5.530569e-02):2.022065e-02,31:8.187815e-02):4.134310e-02,(33:3.684514e-02,30:5.294561e-02):5.138702e-02):2.476273e-02,29:5.293136e-02):4.698589e-01):9.812103e-01,((55:1.183733e+00,(5:8.005078e-02,4:5.384093e-02):8.644663e-01):4.223625e-01,3:8.687121e-01):2.066096e-01):7.959130e-01,((((38:1.643163e-01,((42:2.362975e-01,35:2.329762e-01):1.062427e-01,41:1.343015e-01):1.660960e-01):7.970302e-01,(25:7.041352e-01,(36:7.498832e-01,37:3.697967e-01):3.696085e-01):1.652194e-01):4.474976e-01,(8:7.797528e-01,6:6.102669e-01):1.030912e+00):7.336942e-02,((34:9.959562e-01,(50:3.346201e-01,(51:2.236500e-01,52:2.972007e-01):6.209752e-02):1.129590e+00):1.865743e-01,((11:1.123606e+00,(24:8.613520e-01,(20:3.128755e-01,(15:1.724885e-01,14:1.856710e-01):1.923439e-01):2.687377e-01):5.900695e-01):7.431320e-02,((((10:1.052606e+00,(((54:1.117152e+00,44:5.354806e-01):2.188128e-01,43:5.841176e-01):7.167491e-01,(17:6.085319e-01,19:8.204700e-01):3.810555e-01):1.041827e-01):3.923998e-01,(18:1.294210e+00,((16:8.577172e-01,(61:4.154939e-01,60:6.108850e-01):4.393893e-01):2.989216e-01,(13:8.231587e-02,(21:9.971688e-02,9:1.497153e-01):1.962885e-01):5.755639e-01):3.393834e-01):2.913838e-01):5.731917e-02,(26:7.859438e-01,12:1.183233e+00):3.126086e-01):1.600740e-01,(49:1.314991e+00,((45:2.730162e-01,48:2.199681e-01):4.689790e-01,(53:8.505222e-01,(46:3.057595e-01,47:2.264639e-01):3.210810e-01):3.961897e-01):2.491033e-01):1.047383e+00):1.827024e-02):1.996186e-01):1.227776e-01):2.928630e-01):1.568677e-01,((((66:2.639731e-02,63:8.222017e-02):1.015779e-01,(59:8.961527e-02,65:2.659762e-01):4.813044e-02):4.080668e-01,((64:1.001182e-03,58:7.204115e-03):1.062759e-02,(57:3.193191e-02,56:4.641877e-03):2.751359e-02):4.577437e-01):2.852932e-01,62:6.265566e-01):7.407962e-01):9.729856e-01):3.520733e-01):2.055242e-01):1.942097e-01,1:4.426786e-02);
   tree gen.3770000 = [&U] ((23:1.164263e-01,((((39:2.756512e-02,2:1.921646e-02):2.799772e-01,40:3.435822e-01):4.280150e-01,((((((63:8.581126e-02,66:1.068849e-01):1.205121e-01,(59:1.004448e-01,65:1.948244e-01):7.860359e-02):3.227398e-01,((56:2.029373e-02,57:2.414018e-02):3.312714e-02,(64:3.064824e-03,58:5.552217e-04):2.391008e-02):3.226254e-01):2.323455e-01,62:4.944813e-01):6.563421e-01,((((8:8.603685e-01,6:3.354145e-01):1.201035e+00,(((((47:1.464612e-01,46:1.533424e-01):4.849102e-01,53:8.601550e-01):7.454478e-02,(48:2.406777e-01,45:2.343589e-01):5.246510e-01):2.593244e-01,49:1.005018e+00):9.146739e-01,((38:7.891660e-02,(41:2.704738e-01,(42:4.600068e-01,35:2.672036e-01):3.152315e-02):2.910945e-01):8.564347e-01,(25:5.687931e-01,(37:5.404717e-01,36:4.088782e-01):1.722902e-01):2.200740e-01):4.386455e-01):4.083334e-02):1.048449e-01,(34:1.047909e+00,((51:4.315059e-01,52:1.447319e-01):9.851883e-02,50:1.696695e-01):1.507511e+00):2.656332e-01):1.429910e-02,((((12:8.559129e-01,26:6.728943e-01):1.287112e-01,(((13:1.608316e-01,(21:1.398490e-01,9:2.075185e-01):7.067418e-02):7.025751e-01,((60:6.450403e-01,61:4.435260e-01):5.955008e-01,16:9.315928e-01):5.318844e-01):3.302718e-01,18:1.144582e+00):1.331718e-01):9.893819e-02,((10:8.772204e-01,(43:6.447501e-01,(44:3.689683e-01,54:9.499834e-01):3.304273e-01):6.100072e-01):2.588229e-01,(19:8.035937e-01,17:5.523415e-01):3.084128e-01):2.672081e-01):3.974652e-01,(11:9.331108e-01,(((14:2.206992e-01,15:1.538113e-01):1.043298e-01,20:2.823852e-01):2.003182e-01,24:6.262634e-01):7.677272e-01):1.025103e-01):3.565006e-01):3.074990e-01):6.303765e-02,((((67:2.497485e-01,70:2.775620e-01):1.258528e-01,(68:2.752871e-01,69:1.775853e-01):9.942513e-02):7.867358e-01,(29:7.827156e-02,((30:7.207849e-02,((27:1.972856e-01,(28:2.831330e-03,32:9.336944e-03):1.144550e-01):2.362982e-02,31:6.550188e-02):7.790102e-02):1.367260e-02,33:3.370408e-02):4.913731e-03):8.434706e-01):9.157311e-01,((55:9.273919e-01,(5:8.079912e-02,4:5.195634e-02):5.590176e-01):3.110515e-01,3:7.674815e-01):3.306154e-01):6.562416e-01):7.254827e-01):3.815470e-01,7:4.749909e-01):2.570384e-01):1.250000e-01,22:3.266315e-02,1:8.973990e-02);
   tree gen.3770500 = [&U] (22:3.367999e-02,(((((39:3.588899e-02,2:2.692639e-02):3.233959e-01,40:2.190976e-01):3.336802e-01,((((55:9.449691e-01,(4:2.964913e-02,5:1.090568e-01):7.421088e-01):5.330321e-01,3:6.695197e-01):2.319335e-01,((((67:2.216801e-01,70:3.529651e-01):1.327290e-01,(69:2.570092e-01,68:8.531601e-02):6.525232e-02):7.836939e-01,(27:1.465003e-01,(31:1.225500e-01,((28:2.491868e-03,32:1.206900e-02):6.994877e-02,((33:3.876321e-02,30:6.777753e-02):2.372913e-02,29:3.476522e-02):1.058849e-01):7.827628e-03):6.511262e-02):8.027075e-01):6.190480e-01,(((8:8.293027e-01,6:7.651448e-01):8.535522e-01,(((38:1.275064e-01,((35:2.219195e-01,42:3.470507e-01):1.197615e-01,41:2.546149e-01):2.503866e-01):1.039136e+00,(25:6.672857e-01,(36:5.431438e-01,37:8.335587e-01):3.008712e-02):3.063245e-01):1.048218e-01,(((53:9.100707e-01,(47:2.025877e-01,46:1.742185e-01):3.388654e-01):3.777429e-01,(48:2.464906e-01,45:3.273873e-01):4.336890e-01):5.134201e-01,49:1.190168e+00):6.072013e-01):4.465029e-01):2.960872e-01,(34:1.328903e+00,((11:1.100673e+00,(((26:8.259052e-01,12:7.322519e-01):2.531027e-01,(((16:1.102564e+00,(61:5.548428e-01,60:4.856109e-01):7.107010e-01):4.333773e-01,(13:1.496521e-01,(21:1.270488e-01,9:2.002037e-01):6.856507e-02):4.804836e-01):5.105762e-01,(52:8.075691e-02,(50:2.129274e-01,51:3.654950e-01):1.620992e-01):1.923379e+00):6.606840e-02):1.629807e-01,(((15:9.515801e-02,14:2.070404e-01):1.399668e-01,20:3.402747e-01):2.731976e-01,24:5.583478e-01):8.236574e-01):6.788161e-02):2.221042e-01,(18:9.337197e-01,((17:4.729561e-01,19:6.702135e-01):6.390358e-01,(((54:7.662940e-01,43:6.947667e-01):2.368162e-01,44:4.231591e-01):9.773601e-01,10:1.146473e+00):1.009987e-01):4.134619e-01):8.954808e-02):3.870118e-01):8.122741e-02):4.195756e-02):1.176774e-01):4.703663e-01,((((63:5.363017e-02,66:2.763231e-02):1.098269e-01,(59:3.845462e-02,65:2.525650e-01):5.707967e-02):4.276969e-01,((56:2.590646e-02,57:3.196749e-02):3.938610e-02,(58:3.989086e-03,64:5.940749e-03):2.686706e-02):3.136084e-01):2.840355e-01,62:5.913200e-01):6.896193e-01):9.795490e-01):2.959964e-01,7:5.379602e-01):3.090811e-01,23:5.183708e-02):1.047658e-01,1:1.065187e-01);
   tree gen.3771000 = [&U] (22:3.382192e-02,(((((39:3.272461e-02,2:2.703985e-02):4.111574e-01,40:1.492443e-01):3.200497e-01,(((((55:1.001012e+00,(4:2.977407e-02,5:1.095164e-01):7.452360e-01):5.126686e-01,3:6.723410e-01):3.247901e-01,((((67:1.827278e-01,70:3.544525e-01):2.002896e-01,68:8.844458e-02):6.647484e-02,69:2.580922e-01):7.829707e-01,(27:1.471176e-01,(((28:9.080470e-03,32:2.692161e-03):7.432931e-02,31:1.036389e-01):1.025339e-02,((33:3.892655e-02,30:5.333678e-02):2.382912e-02,29:3.491172e-02):2.298163e-02):7.941348e-02):1.054945e+00):5.401734e-01):1.622571e-01,(((8:8.327973e-01,6:7.683691e-01):8.571490e-01,(((38:1.280437e-01,((35:2.228547e-01,42:3.485132e-01):1.043364e-01,41:2.556878e-01):2.877776e-01):1.043515e+00,(25:7.180690e-01,(36:3.919810e-01,37:5.055478e-01):1.917835e-01):3.523003e-01):1.052635e-01,(((53:9.139057e-01,(47:2.269115e-01,46:1.749526e-01):5.182672e-01):2.623558e-01,(48:2.475293e-01,45:3.287669e-01):4.355165e-01):4.306070e-01,49:1.195183e+00):5.944585e-01):1.023839e-01):1.611427e-01,(34:1.334503e+00,(18:9.391904e-01,(((17:8.129104e-01,19:7.551685e-01):4.432297e-01,((43:7.226422e-01,(54:6.164691e-01,44:4.280491e-01):1.756766e-01):7.814077e-01,10:1.136302e+00):2.559240e-01):6.451731e-01,(((((16:1.107210e+00,(61:5.571809e-01,60:4.876573e-01):7.136959e-01):4.175712e-01,(13:1.502827e-01,(21:1.012457e-01,9:2.010474e-01):1.518908e-01):4.825083e-01):5.578762e-01,((52:8.109722e-02,(50:2.138247e-01,51:3.670352e-01):1.627823e-01):1.931484e+00,(((15:1.254755e-01,14:2.290565e-01):1.033393e-01,20:2.846670e-01):3.289908e-01,24:6.201696e-01):4.659329e-01):3.309791e-01):9.988801e-03,(26:8.806080e-01,12:7.353376e-01):1.556996e-01):6.949195e-02,11:1.088515e+00):2.038636e-01):1.087336e-01):3.886427e-01):1.785638e-02):1.143797e-01):4.723483e-01,((((63:5.385616e-02,66:1.629906e-02):1.728971e-01,(59:3.861667e-02,65:2.536293e-01):6.536400e-02):4.294992e-01,((56:2.601563e-02,57:3.210220e-02):4.724824e-02,(58:4.005896e-03,64:6.262992e-03):2.698028e-02):3.149299e-01):2.149077e-01,62:6.931035e-01):8.095830e-01):9.836767e-01):5.123325e-01,7:5.402272e-01):3.103835e-01,23:1.029746e-01):8.063785e-02,1:1.069676e-01);
   tree gen.3771500 = [&U] (22:9.527798e-02,((((((((30:3.100685e-02,((29:7.799399e-02,(31:1.123573e-01,(27:1.681952e-01,(32:7.674865e-03,28:7.184718e-04):8.706736e-02):3.102045e-02):3.305230e-02):6.206270e-02,33:4.003300e-02):1.712489e-02):1.235290e+00,(((67:2.518948e-01,70:2.534177e-01):2.460983e-01,69:3.858996e-01):6.809079e-02,68:2.042016e-01):6.424197e-01):5.709674e-01,(((5:1.263369e-01,4:7.203727e-03):6.823184e-01,55:8.359117e-01):5.952146e-01,3:5.798808e-01):2.056957e-01):1.424302e-01,((8:5.822403e-01,6:5.097960e-01):8.089629e-01,(((25:4.204978e-01,(36:3.230562e-01,37:6.570099e-01):2.564615e-01):3.345678e-01,(38:1.766821e-01,(41:3.002452e-01,(35:2.644429e-01,42:2.004963e-01):1.527746e-01):1.570058e-01):7.554250e-01):6.315325e-01,((((52:3.150141e-01,51:3.084431e-01):1.393006e-01,50:1.633170e-01):1.658225e+00,34:1.143268e+00):2.284736e-01,((((45:1.653990e-01,48:2.851482e-01):5.971072e-01,((47:2.930424e-01,46:1.986435e-01):2.821749e-01,53:9.854220e-01):1.644651e-01):3.194342e-01,49:7.020975e-01):1.133303e+00,((((14:1.922616e-01,15:1.589870e-01):1.196018e-01,24:6.519930e-01):6.551021e-02,20:3.428811e-01):9.358987e-01,(11:9.012707e-01,((10:9.977627e-01,((44:7.212142e-01,(43:7.642216e-01,54:1.006186e+00):1.080169e-01):8.771374e-01,(17:6.250761e-01,19:5.607161e-01):4.181101e-01):8.249304e-02):2.813159e-01,(((18:8.623106e-01,12:9.911943e-01):2.662171e-01,(((21:7.367039e-02,9:1.193191e-01):2.181076e-02,13:1.741741e-01):5.984580e-01,(16:8.058057e-01,(61:4.081896e-01,60:4.943478e-01):9.222929e-01):2.484079e-01):4.035402e-01):6.891133e-02,26:6.730813e-01):2.211323e-01):8.836768e-02):1.023120e-01):1.369243e-01):6.900118e-02):2.030155e-01):7.640979e-02):2.782329e-01):1.866193e-01,(62:4.465676e-01,(((56:1.874436e-02,57:5.705772e-02):2.891380e-02,(58:9.501781e-03,64:1.315953e-02):1.696908e-02):5.340951e-01,((66:6.456967e-02,63:6.750950e-02):1.809777e-01,(65:1.576883e-01,59:7.247115e-02):5.889683e-02):2.237975e-01):2.409603e-01):7.072206e-01):7.262150e-01,(40:1.743510e-01,(2:1.604019e-02,39:1.975808e-02):3.946439e-01):3.159678e-01):2.029227e-01,7:7.524809e-01):2.505374e-01,23:6.928967e-02):8.757048e-02,1:6.998052e-02);
   tree gen.3772000 = [&U] ((23:6.280393e-02,(7:4.826687e-01,(((2:4.666769e-02,39:1.350924e-02):3.666111e-01,40:1.911326e-01):2.244796e-01,((((8:1.182151e+00,6:3.523847e-01):1.141752e+00,((((41:1.968775e-01,(42:3.329967e-01,35:2.626612e-01):4.731845e-02):2.284477e-01,38:6.915141e-02):6.819402e-01,(37:6.262209e-01,(36:4.240225e-01,25:5.093427e-01):1.160222e-02):2.070761e-01):5.773919e-01,(((((48:3.354187e-01,45:1.832518e-01):5.159380e-01,((46:8.258431e-02,47:2.626349e-01):3.396366e-01,53:9.020855e-01):2.557882e-01):3.291918e-01,49:1.244785e+00):5.782434e-01,(34:5.505214e-01,((50:2.581270e-01,51:4.204505e-01):8.350813e-02,52:1.480219e-01):1.570312e+00):3.156057e-01):2.185205e-01,(((24:6.776473e-01,(20:2.176894e-01,(14:1.764975e-01,15:1.755052e-01):1.536478e-01):5.947467e-02):5.548723e-01,11:9.392677e-01):1.662653e-01,(((17:3.958403e-01,19:7.874704e-01):3.724626e-01,(((44:6.935533e-01,43:8.194031e-01):1.107415e-01,54:8.863022e-01):6.923174e-01,10:9.538111e-01):1.558679e-01):3.186862e-01,(18:1.059017e+00,(((16:8.564105e-01,(61:3.532755e-01,60:3.879739e-01):3.863950e-01):4.106258e-01,((21:1.173291e-01,13:3.012734e-01):5.733288e-02,9:1.540500e-01):7.117979e-01):1.695796e-01,(26:6.503857e-01,12:7.973335e-01):3.190788e-01):1.411357e-01):5.272427e-02):3.696450e-02):2.063994e-01):1.347829e-01):5.448868e-02):2.286047e-01,(((33:1.446028e-03,(30:2.061217e-02,((((32:2.413785e-02,28:9.853153e-04):1.030431e-01,27:1.978503e-01):1.242977e-02,31:5.941812e-02):3.726202e-02,29:1.539605e-01):4.399520e-02):8.397236e-02):7.833257e-01,((70:1.615818e-01,67:2.083250e-01):7.967320e-02,(69:4.696085e-01,68:3.421543e-01):1.226817e-02):5.833370e-01):7.144768e-01,(3:5.525506e-01,(55:1.045435e+00,(4:5.319689e-02,5:7.226080e-02):6.368533e-01):2.369130e-01):2.865699e-01):2.167083e-01):2.084711e-01,(62:5.385600e-01,((58:1.474307e-03,(64:4.845821e-04,(56:2.089482e-02,57:2.281666e-02):2.110323e-02):3.390551e-03):3.532217e-01,((66:2.247137e-02,63:8.759583e-02):1.088348e-01,(65:1.616592e-01,59:4.010332e-02):2.500289e-02):2.934375e-01):4.434509e-01):8.224242e-01):6.333620e-01):3.223312e-01):2.626039e-01):7.754592e-02,22:1.325106e-01,1:5.903792e-02);
   tree gen.3772500 = [&U] (22:6.054120e-02,(23:1.833361e-01,(7:5.558805e-01,((40:2.726587e-01,(39:1.499456e-02,2:2.318430e-02):3.495036e-01):2.037687e-01,(((((8:8.430243e-01,6:5.006532e-01):1.114563e+00,((38:1.171232e-01,((42:3.879887e-01,35:2.104123e-01):2.221180e-01,41:2.866353e-01):1.779634e-01):9.712880e-01,(25:7.612708e-01,(36:8.825700e-01,37:6.033065e-01):2.373160e-01):2.152269e-01):7.123479e-01):1.773582e-01,((34:1.209378e+00,(51:1.339510e-01,(50:4.061152e-01,52:2.172536e-01):1.601459e-01):1.222256e+00):4.058409e-01,(((((26:8.436999e-01,12:1.079109e+00):2.517680e-01,((16:1.022796e+00,(61:2.493887e-01,60:6.202332e-01):5.396525e-01):4.564115e-01,(13:1.135169e-01,(21:1.329802e-01,9:1.697701e-01):1.279063e-01):5.227328e-01):3.621960e-01):1.905680e-01,((10:1.052435e+00,(17:7.771921e-01,19:8.321661e-01):4.252245e-01):1.880844e-01,((44:6.924227e-01,(43:5.453321e-01,54:9.005684e-01):2.867817e-01):9.364572e-01,18:9.952636e-01):2.867117e-01):5.161996e-01):2.577589e-01,11:1.214779e+00):1.542489e-01,((49:6.111621e-01,((45:2.951696e-01,48:2.145840e-01):5.609956e-01,(53:9.195361e-01,(46:1.491401e-01,47:2.245914e-01):4.016634e-01):2.975099e-01):6.031304e-01):1.196051e+00,(24:7.975140e-01,(20:2.331317e-01,(15:9.560132e-02,14:2.207017e-01):1.138786e-01):1.512853e-01):5.189741e-01):2.388086e-01):2.519638e-01):2.010718e-01):1.657689e-01,((((70:2.475699e-01,67:1.525569e-01):1.424998e-01,(68:1.855346e-01,69:4.288505e-01):8.555497e-02):7.795374e-01,(33:5.842917e-02,((29:5.373755e-02,(31:8.920642e-02,(27:3.430943e-01,(28:9.691074e-03,32:5.832249e-03):5.089541e-02):3.042756e-02):4.799237e-02):3.966622e-02,30:8.640687e-02):5.233399e-03):4.940854e-01):1.325036e+00,((55:1.073625e+00,(5:6.806453e-02,4:5.268293e-02):5.918312e-01):2.649211e-01,3:6.446831e-01):3.560946e-01):1.959135e-01):3.626339e-01,((((66:2.052986e-02,63:6.508242e-02):1.370864e-01,(59:4.345501e-02,65:2.875583e-01):3.364101e-02):4.755972e-01,((58:1.887442e-05,64:1.807676e-03):7.284483e-03,(57:1.152989e-02,56:2.287234e-02):3.238028e-02):3.851830e-01):2.104537e-01,62:6.773973e-01):6.225051e-01):6.048432e-01):3.694128e-01):1.529420e-01):1.723175e-01,1:1.033430e-01);
   tree gen.3773000 = [&U] (22:8.995167e-02,(((((39:3.087521e-02,2:1.081914e-02):3.392045e-01,40:2.869191e-01):3.199968e-01,(((((55:8.037884e-01,(4:1.276195e-02,5:7.787915e-02):9.719299e-01):4.490559e-01,3:6.808214e-01):1.313219e-01,(((67:1.559939e-01,70:2.967782e-01):1.280504e-01,(68:6.291520e-02,69:5.919662e-01):9.368377e-02):1.390160e+00,((29:2.518982e-02,(((28:9.152296e-05,32:7.779854e-03):1.147361e-01,27:2.740122e-01):1.542247e-02,31:8.014810e-02):2.937177e-02):3.896443e-03,(33:5.916164e-02,30:6.765660e-02):1.456502e-02):4.313429e-01):1.331823e+00):2.390495e-01,((((18:1.187273e+00,((16:5.535659e-01,(61:4.515126e-01,60:5.053835e-01):5.936668e-01):6.282779e-01,(13:1.582893e-01,(21:1.337683e-01,9:2.212130e-01):3.691779e-02):4.887359e-01):4.015257e-01):6.872957e-02,((11:9.743827e-01,(((52:2.369345e-02,(51:3.170683e-01,50:2.435658e-01):1.352080e-01):1.835816e+00,(((15:1.824468e-01,14:2.274407e-01):5.460464e-02,20:3.205436e-01):2.383960e-01,24:5.222930e-01):2.873313e-01):1.641584e-01,(26:8.260509e-01,12:6.746828e-01):1.469725e-01):1.075143e-01):1.703233e-01,((17:6.230783e-01,19:7.884436e-01):5.702019e-01,(((54:4.848517e-01,43:5.955222e-01):2.774580e-01,44:3.974671e-01):7.231144e-01,10:9.111791e-01):1.676856e-01):5.854058e-01):6.084999e-02):3.845323e-01,((8:7.013634e-01,6:6.600554e-01):7.218718e-01,(((38:4.817899e-02,((35:1.822141e-01,42:2.935100e-01):8.786975e-02,41:2.153346e-01):2.813150e-01):8.850835e-01,(25:5.448821e-01,(36:4.137277e-01,37:3.959904e-01):2.377104e-01):2.563462e-01):4.327573e-01,(((53:7.696710e-01,(47:1.947233e-01,46:1.920387e-01):3.875020e-01):3.138838e-01,(48:3.344633e-01,45:2.749469e-01):3.903229e-01):1.407542e-01,49:9.780822e-01):1.023180e+00):1.711820e-01):1.430330e-01):5.610271e-02,34:1.476853e+00):3.656456e-01):1.559208e-01,((((63:7.482029e-02,66:3.117556e-02):1.103435e-01,(59:7.130369e-02,65:2.098984e-01):5.261246e-02):3.286766e-01,((56:1.720741e-02,57:3.738280e-02):1.171765e-02,(58:4.704892e-03,64:5.274552e-03):3.694136e-02):2.296031e-01):1.811830e-01,62:5.467701e-01):8.753269e-01):8.284307e-01):3.103694e-01,7:6.752185e-01):2.613981e-01,23:6.953929e-02):1.597080e-01,1:5.943499e-02);
   tree gen.3773500 = [&U] (22:5.829364e-02,(23:1.343450e-01,(7:5.132814e-01,((40:2.625364e-01,(39:2.830820e-02,2:2.109997e-02):3.950707e-01):4.735404e-01,(((8:9.123274e-01,6:1.160420e-01):1.043298e+00,(((((70:2.383790e-01,67:2.976336e-01):1.870414e-01,(69:4.727184e-01,68:1.610340e-01):8.350499e-02):1.002232e+00,((33:2.957005e-02,30:3.832111e-02):2.409511e-02,(29:5.174258e-02,(((28:9.331299e-03,32:5.615730e-03):4.902866e-02,27:3.303572e-01):9.889091e-03,31:1.086329e-01):3.982440e-02):9.272319e-03):7.596666e-01):1.275845e+00,((55:9.512734e-01,(5:6.268807e-03,4:1.234906e-01):5.698598e-01):3.038987e-01,3:8.954494e-01):1.419694e-01):3.555133e-01,(((38:1.127751e-01,((42:3.735849e-01,35:2.335506e-01):1.846455e-01,41:2.759941e-01):1.713567e-01):9.352295e-01,(25:6.890596e-01,(36:8.498051e-01,37:5.809091e-01):2.668836e-01):1.859942e-01):6.230318e-01,((34:9.334042e-01,((50:4.270292e-01,52:3.283424e-01):1.494052e-02,51:2.472672e-01):9.390974e-01):2.412125e-01,(((((17:8.089727e-01,19:8.012724e-01):2.786673e-01,(((54:8.840107e-01,43:5.250870e-01):2.257960e-01,44:5.145609e-01):9.485504e-01,10:1.013364e+00):1.637516e-01):2.696505e-01,(((16:8.662186e-01,(61:3.835826e-01,60:5.972074e-01):9.455366e-01):5.886062e-01,(13:2.516744e-01,(9:1.622284e-01,21:1.262520e-01):1.153099e-01):5.081551e-01):3.840790e-01,(18:9.827236e-01,(26:8.708874e-01,12:1.048855e+00):4.789347e-01):3.583875e-02):6.814097e-02):1.438629e-01,11:1.169681e+00):1.485225e-01,((49:1.274102e+00,((45:2.842116e-01,48:2.487431e-01):5.401689e-01,(53:8.853989e-01,(46:1.436034e-01,47:3.336955e-01):2.661972e-01):2.864650e-01):3.775388e-01):5.249505e-01,(20:1.882031e-01,((15:2.190046e-01,14:2.125083e-01):1.244645e-01,24:7.679067e-01):8.357043e-02):5.918563e-01):2.299430e-01):1.376262e-01):1.484429e-01):1.508993e-01):7.149814e-02):3.229334e-01,((((66:9.664420e-03,63:8.429745e-02):1.307569e-01,(59:6.189990e-02,65:2.040202e-01):3.197673e-02):4.579409e-01,((58:1.185756e-05,64:4.486311e-04):1.610674e-02,(57:4.838608e-02,56:2.956444e-02):9.964736e-03):3.594586e-01):2.388629e-01,62:6.522493e-01):8.217644e-01):6.970088e-01):1.836529e-01):3.849458e-01):3.236059e-02,1:8.832317e-02);
   tree gen.3774000 = [&U] (22:2.937836e-02,(((((39:1.445241e-02,2:4.743969e-02):2.805184e-01,40:2.800960e-01):3.611058e-01,(((((55:1.016007e+00,(4:1.245035e-02,5:7.597763e-02):9.481991e-01):3.658435e-01,3:5.322578e-01):1.764884e-01,(((67:2.457966e-01,70:2.895320e-01):1.463660e-01,(68:5.890712e-02,69:4.866679e-01):1.146819e-01):1.420484e+00,((33:4.855514e-02,30:5.316575e-02):5.282673e-02,(29:2.457478e-02,((28:4.588670e-04,32:7.589900e-03):1.119347e-01,(27:2.673219e-01,31:7.930893e-02):1.666301e-02):3.722780e-02):5.280647e-03):5.063352e-01):1.088039e+00):2.332128e-01,(((((18:1.158284e+00,((16:5.898154e-01,(61:6.390066e-01,60:6.876291e-01):6.859845e-01):3.874858e-01,(13:1.248360e-01,(21:1.305022e-01,9:2.158118e-01):1.880580e-01):3.241348e-01):3.404338e-01):1.621902e-01,11:9.510781e-01):8.617742e-02,((((52:6.165234e-02,(51:3.624799e-01,50:1.766434e-01):2.422437e-01):1.592019e+00,(((15:1.779921e-01,14:2.218874e-01):1.707543e-01,20:1.787477e-01):1.972576e-01,24:5.095406e-01):1.777255e-01):2.531007e-01,(26:5.470604e-01,12:6.582096e-01):1.451999e-01):1.636354e-01,(((44:4.131599e-01,(54:6.703834e-01,43:6.227190e-01):1.665508e-01):8.774260e-01,(17:6.078651e-01,19:7.691928e-01):3.305717e-01):1.479599e-01,10:9.858133e-01):3.637061e-01):9.502598e-02):3.142144e-01,((8:6.526209e-01,6:4.535748e-01):7.845780e-01,((((53:7.508786e-01,(47:1.899689e-01,46:1.873498e-01):3.780407e-01):3.960755e-01,(48:3.262970e-01,45:2.682337e-01):3.807926e-01):5.376857e-02,49:9.542011e-01):1.005274e+00,((38:4.300065e-02,((35:1.952767e-01,42:3.213734e-01):8.436642e-02,41:2.100769e-01):2.744464e-01):8.634731e-01,(25:5.315782e-01,(36:4.506228e-01,37:3.863218e-01):1.318565e-01):3.491854e-01):3.095877e-01):1.434727e-02):2.557090e-01):2.402286e-02,34:1.440794e+00):2.200278e-01):3.709766e-01,((((63:7.299346e-02,66:3.041437e-02):1.076493e-01,(59:6.956272e-02,65:1.710637e-01):6.220169e-02):4.877847e-01,((56:2.095024e-02,57:4.949414e-02):1.938769e-02,(58:4.147421e-03,64:1.288095e-03):4.210461e-02):2.239971e-01):1.767592e-01,62:5.334201e-01):8.539547e-01):6.728649e-01):2.919623e-01,7:5.479539e-01):2.334284e-01,23:6.784140e-02):1.380425e-01,1:7.717390e-02);
   tree gen.3774500 = [&U] ((23:5.815485e-02,(7:6.012884e-01,(((2:3.583173e-02,39:1.488061e-02):4.038271e-01,40:1.419327e-01):3.912109e-01,(((((((20:2.083337e-01,((14:1.937086e-01,15:1.011109e-01):7.295457e-02,24:8.984538e-01):5.616126e-02):7.936023e-01,11:9.784766e-01):3.437272e-02,((10:1.014891e+00,(((54:6.792779e-01,43:7.484961e-01):7.593254e-02,44:7.491816e-01):1.092058e+00,(17:5.819576e-01,19:8.674095e-01):2.227940e-01):1.307729e-01):5.043487e-01,(((26:7.265082e-01,12:1.074264e+00):8.058482e-02,((16:9.433480e-01,(61:4.613318e-01,60:4.273586e-01):5.706255e-01):5.168031e-01,((9:1.734681e-01,13:3.461048e-01):5.114183e-02,21:6.079977e-02):8.377427e-01):2.993586e-01):1.826187e-01,18:9.839723e-01):1.554958e-01):2.440407e-01):2.269074e-01,((((48:2.414351e-01,45:3.317845e-01):3.489011e-01,((46:1.529296e-01,47:2.068211e-01):3.847185e-01,53:9.936596e-01):1.971489e-01):2.245750e-01,49:8.469266e-01):8.136140e-01,(34:7.856424e-01,((52:2.555370e-01,51:2.163220e-01):3.191731e-02,50:2.395548e-01):1.517953e+00):3.095799e-01):1.575486e-01):1.415880e-01,((8:1.302155e+00,6:3.395035e-01):1.029060e+00,(((41:2.464142e-01,(42:2.201611e-01,35:3.334570e-01):1.016010e-01):1.321833e-01,38:1.372499e-01):6.134715e-01,(25:4.882487e-01,(36:4.629239e-01,37:5.099282e-01):1.825676e-01):2.454185e-01):4.679947e-01):9.513055e-02):2.212851e-01,(((33:1.446753e-02,(30:6.472126e-02,(((32:5.833460e-03,28:5.177441e-03):9.079641e-02,(31:4.703149e-02,27:2.316635e-01):3.611518e-02):7.737892e-02,29:5.696129e-02):3.871181e-02):2.765362e-02):8.628440e-01,((70:3.361947e-01,67:1.195474e-01):1.192369e-01,(68:2.627216e-01,69:2.747845e-01):6.431839e-02):7.879824e-01):7.111444e-01,(3:6.086421e-01,(55:8.165027e-01,(4:5.721452e-02,5:1.509107e-01):5.240438e-01):6.156548e-01):2.577119e-01):2.203755e-01):3.831704e-01,(62:5.932313e-01,(((56:2.890599e-02,57:1.035168e-02):4.813055e-02,(58:7.754720e-03,64:1.283458e-03):1.637211e-03):3.393847e-01,((66:1.793122e-02,63:1.044120e-01):5.952570e-02,(65:1.822335e-01,59:6.242444e-02):9.827550e-02):3.566046e-01):2.447936e-01):7.777987e-01):9.792460e-01):3.597620e-01):1.412842e-01):1.426772e-01,22:9.527306e-02,1:6.518396e-02);
   tree gen.3775000 = [&U] ((23:2.644968e-02,(7:5.610886e-01,(((2:3.494294e-02,39:1.388575e-02):3.768288e-01,40:1.324437e-01):3.650560e-01,(((((34:1.034900e+00,((52:1.642835e-01,51:2.018595e-01):2.978344e-02,50:3.220048e-01):1.416469e+00):2.888825e-01,((((48:2.252936e-01,45:3.096027e-01):4.212724e-01,((46:1.427054e-01,47:1.929938e-01):3.589977e-01,53:9.272274e-01):1.839683e-01):2.095608e-01,49:9.985410e-01):8.327194e-01,(((((14:2.220819e-01,15:9.435100e-02):1.657352e-01,20:1.944053e-01):1.221288e-01,24:8.383866e-01):7.405451e-01,11:9.130594e-01):3.207469e-02,(((17:5.430502e-01,19:8.094178e-01):4.367218e-01,(((54:6.676727e-01,43:6.511970e-01):6.823674e-02,44:6.990942e-01):4.440056e-01,10:9.701999e-01):9.395053e-02):4.071565e-01,((26:6.779367e-01,12:9.278163e-01):1.976369e-01,(18:9.367587e-01,((16:8.802793e-01,(61:4.741502e-01,60:3.987871e-01):5.324757e-01):2.840815e-01,((13:3.275628e-01,9:2.607554e-01):3.151801e-02,21:5.485467e-02):5.456627e-01):5.945029e-01):1.521544e-01):1.451000e-01):9.549362e-02):2.117372e-01):9.486168e-02):5.350690e-02,((8:1.215098e+00,6:3.795230e-01):9.602606e-01,(((41:2.299399e-01,(42:2.054420e-01,35:3.111634e-01):9.480830e-02):2.529278e-01,38:1.280739e-01):6.878514e-01,(25:4.556063e-01,(36:4.319746e-01,37:4.758364e-01):1.703619e-01):2.290107e-01):2.685055e-01):8.877049e-02):2.064908e-01,(((33:1.112348e-02,(30:6.039424e-02,(((27:2.096090e-01,(32:5.411953e-03,28:2.549869e-02):8.695319e-02):4.700104e-02,31:4.388714e-02):7.296980e-02,29:5.315308e-02):3.612369e-02):5.558816e-02):7.119261e-01,((70:3.022253e-01,67:2.365570e-01):1.112652e-01,(68:2.451570e-01,69:2.564135e-01):4.209581e-02):7.353009e-01):6.636000e-01,(3:5.679506e-01,(55:7.619145e-01,(4:5.338937e-02,5:4.151163e-02):6.051880e-01):4.227177e-01):3.581294e-01):2.846047e-01):1.094237e-01,(62:5.535701e-01,((((56:2.697345e-02,57:3.734068e-02):2.897287e-02,58:7.268596e-03):1.535258e-03,64:1.203175e-03):3.654711e-01,((66:1.823680e-02,63:9.576960e-02):8.326436e-02,(65:1.700500e-01,59:5.825098e-02):9.170517e-02):3.736639e-01):1.502485e-01):5.539635e-01):9.137773e-01):3.053290e-01):1.292336e-01):1.583715e-01,22:8.890347e-02,1:6.082601e-02);
   tree gen.3775500 = [&U] ((23:1.341544e-01,(7:5.841001e-01,(((2:2.066743e-02,39:5.790341e-02):3.922834e-01,40:1.378755e-01):3.800278e-01,(((((8:1.264932e+00,6:3.950882e-01):5.960897e-01,(((41:1.539967e-01,(42:2.033821e-01,35:3.239249e-01):9.869661e-02):2.749472e-01,38:8.616810e-02):6.955178e-01,(25:4.742917e-01,(36:4.496909e-01,37:4.953516e-01):2.447945e-01):2.043315e-01):3.329817e-01):9.241118e-02,(((((48:2.345335e-01,45:1.934530e-01):4.385498e-01,((46:1.749472e-01,47:2.009089e-01):3.737211e-01,53:9.652551e-01):1.915133e-01):2.181554e-01,49:1.039493e+00):8.668711e-01,(((24:4.656565e-01,((14:2.163316e-01,15:7.433945e-02):1.803274e-01,20:2.843832e-01):2.794160e-01):6.169481e-01,11:9.505061e-01):8.245644e-02,((26:6.233234e-01,12:9.658682e-01):3.349795e-01,(((17:5.525592e-01,19:8.426139e-01):4.517052e-01,((44:5.886072e-01,(43:9.038270e-01,54:6.736837e-01):1.871647e-01):4.999237e-01,10:1.009990e+00):9.132925e-02):3.456975e-01,(18:9.751774e-01,((16:9.163816e-01,(61:4.935962e-01,60:4.151423e-01):5.543138e-01):3.008275e-01,((9:2.784579e-01,21:5.710439e-02):6.701802e-02,13:2.428473e-01):5.976509e-01):6.116584e-01):4.574674e-02):1.430400e-01):1.609268e-01):1.623105e-01):9.910827e-02,(34:1.077343e+00,(52:1.655435e-01,(50:3.371695e-01,51:2.143959e-01):3.295108e-02):1.495922e+00):3.007303e-01):1.917132e-01):2.149595e-01,(((33:9.310410e-03,(30:3.829942e-02,(((27:2.182056e-01,(32:2.229615e-02,28:5.521815e-03):4.106525e-02):4.892866e-02,31:8.119467e-02):3.260246e-02,29:8.910767e-02):4.134868e-02):5.786796e-02):7.411239e-01,((70:2.710758e-01,67:2.462587e-01):1.124531e-01,(68:1.560154e-01,69:2.669296e-01):4.382226e-02):7.578001e-01):9.086992e-01,(3:3.303493e-01,(55:7.931624e-01,(4:5.557900e-02,5:6.726693e-02):8.212464e-01):3.385121e-01):3.728171e-01):2.962771e-01):4.448691e-01,(62:5.762733e-01,(((58:5.859674e-04,64:2.930655e-03):3.291188e-02,(56:1.186227e-02,57:3.887211e-02):3.504495e-02):3.126958e-01,((66:1.898474e-02,63:9.969734e-02):7.124856e-02,(65:2.416195e-01,59:8.763523e-02):5.394344e-02):3.889888e-01):1.564105e-01):5.766829e-01):6.847429e-01):3.178513e-01):2.395149e-01):1.648667e-01,22:6.552723e-02,1:6.332063e-02);
   tree gen.3776000 = [&U] ((23:6.469270e-02,(7:5.732975e-01,(((2:3.188608e-02,39:5.683252e-02):3.850283e-01,40:1.353255e-01):3.729994e-01,(((((8:1.221323e+00,6:3.877812e-01):5.850652e-01,(((41:1.511486e-01,(42:1.996206e-01,35:2.499485e-01):9.687126e-02):2.698622e-01,38:8.457446e-02):6.826545e-01,(25:6.401110e-01,(36:4.413741e-01,37:4.861903e-01):2.402671e-01):1.944743e-01):3.268233e-01):9.070207e-02,(((18:9.571419e-01,((16:8.994336e-01,(61:5.992984e-01,60:4.074644e-01):5.440620e-01):2.952638e-01,((9:2.733079e-01,21:1.106016e-01):5.256656e-02,13:2.383560e-01):5.512465e-01):6.003460e-01):3.662503e-02,(((17:5.423399e-01,19:8.270302e-01):4.433511e-01,(((44:5.777212e-01,43:6.741933e-01):5.023094e-01,54:6.438943e-01):3.980680e-01,10:9.913107e-01):1.243925e-01):3.393040e-01,((26:6.117953e-01,12:9.480049e-01):2.819578e-01,((24:6.199161e-01,((14:2.123307e-01,15:1.708777e-01):6.906046e-02,20:2.791236e-01):3.107370e-01):4.037370e-01,11:9.329269e-01):8.093144e-02):1.434459e-01):1.403945e-01):1.593087e-01,((((48:2.301959e-01,45:1.818443e-01):4.462203e-01,((46:1.717116e-01,47:1.971932e-01):3.668093e-01,53:9.474032e-01):1.879713e-01):5.055403e-01,49:1.020269e+00):8.419762e-01,(34:7.689254e-01,((52:1.988978e-01,50:3.309337e-01):5.560800e-02,51:2.104308e-01):1.519407e+00):1.080161e-01):2.907125e-01):1.881676e-01):8.377214e-02,(((33:2.481462e-03,(30:3.759108e-02,(((27:2.141700e-01,(32:1.222779e-02,28:6.443280e-03):4.030577e-02):4.802375e-02,31:7.969301e-02):3.199950e-02,29:8.745966e-02):4.058395e-02):5.679772e-02):7.274171e-01,((70:2.660624e-01,67:1.475983e-01):1.230786e-01,(68:1.531299e-01,69:3.133019e-01):5.472322e-02):7.437849e-01):8.918933e-01,(3:3.242396e-01,(55:7.784932e-01,(4:5.455109e-02,5:6.337055e-02):8.060578e-01):3.008682e-01):3.659220e-01):2.264818e-01):3.901273e-01,(62:5.656154e-01,(((58:1.979658e-03,64:2.775729e-03):3.140918e-02,(56:3.190630e-02,57:3.815319e-02):3.439680e-02):3.069127e-01,((66:3.304762e-02,63:7.692676e-02):5.529261e-02,(65:2.211777e-01,59:8.601446e-02):8.942208e-02):3.817946e-01):2.273612e-01):5.379228e-01):7.160697e-01):1.758621e-01):2.350852e-01):1.618175e-01,22:6.431533e-02,1:6.214954e-02);
   tree gen.3776500 = [&U] ((23:2.208461e-02,((((39:2.439598e-02,2:2.082065e-02):1.896744e-01,40:3.427502e-01):2.894337e-01,(((((69:4.225744e-01,(68:1.133425e-01,(67:2.158428e-01,70:3.833256e-01):4.347735e-01):2.235679e-03):6.282793e-01,(((33:5.542704e-02,30:2.210724e-02):1.509952e-02,29:2.549796e-02):1.013562e-02,((27:2.533999e-01,(28:5.771921e-03,32:4.466855e-03):1.251263e-01):1.343850e-02,31:6.814619e-02):2.477090e-02):1.022363e+00):7.964883e-01,((55:9.679620e-01,(5:4.740058e-02,4:8.502548e-02):5.881320e-01):4.308339e-01,3:6.679301e-01):1.345400e-01):1.717680e-01,(((((49:7.877429e-01,((48:4.422495e-01,45:1.520921e-01):5.176318e-01,(53:7.820839e-01,(47:1.529040e-01,46:2.185708e-01):4.276372e-01):1.631041e-01):3.775740e-01):8.898304e-01,(34:1.069927e+00,(52:1.157513e-01,(51:2.655853e-01,50:2.652740e-01):8.326495e-02):1.005341e+00):5.445547e-01):1.061701e-01,((38:4.791686e-02,(41:1.672420e-01,(42:2.855213e-01,35:2.430884e-01):5.744976e-02):2.724431e-01):6.935327e-01,((36:3.458334e-01,37:7.439086e-01):2.370933e-01,25:4.191065e-01):3.664013e-01):1.760276e-01):7.208917e-02,(8:9.522114e-01,6:4.716656e-01):6.874847e-01):2.158868e-01,((((((14:1.706196e-01,15:1.548160e-01):1.103416e-01,20:3.796697e-01):7.744971e-02,24:6.052456e-01):6.640598e-01,(12:9.829545e-01,26:5.602685e-01):2.007529e-01):1.201294e-01,11:8.759773e-01):1.906542e-01,((((13:1.180360e-01,(21:1.119842e-01,9:2.022212e-01):1.680228e-01):5.899105e-01,((60:4.720487e-01,61:4.853680e-01):3.262393e-01,16:8.411809e-01):3.894487e-01):3.376501e-01,18:1.112049e+00):3.818463e-01,(10:1.034486e+00,((43:9.685974e-01,(44:6.847429e-01,54:6.133626e-01):6.436289e-02):6.945819e-01,(19:6.150459e-01,17:6.226631e-01):2.932273e-01):2.923553e-01):7.487485e-02):1.179537e-01):2.308873e-01):1.953008e-01):3.850911e-01,((((63:2.053605e-02,66:1.737822e-02):1.505935e-01,(59:7.031182e-02,65:2.061157e-01):1.384332e-02):5.487131e-01,((56:6.803514e-03,57:1.830433e-02):2.185325e-02,(64:6.316326e-03,58:3.413574e-03):1.368517e-03):3.392019e-01):4.733729e-01,62:6.290080e-01):1.178082e+00):6.466235e-01):3.960526e-01,7:5.581787e-01):2.387138e-01):1.897897e-01,22:9.227982e-02,1:3.025382e-02);
   tree gen.3777000 = [&U] ((23:6.354908e-02,(7:5.631628e-01,(((2:9.964718e-03,39:1.613670e-02):3.782219e-01,40:1.674739e-01):3.116529e-01,(((((8:1.101669e+00,6:3.809260e-01):5.913033e-01,(((41:2.311049e-01,(42:3.921034e-01,35:2.519264e-01):1.731520e-01):1.165280e-01,38:2.354195e-01):6.705867e-01,(25:6.287953e-01,(36:4.335715e-01,37:4.775955e-01):2.360197e-01):3.538459e-01):3.210458e-01):2.132073e-01,(((((48:3.404006e-01,45:1.786297e-01):3.299572e-01,((46:1.686761e-01,47:1.937073e-01):3.478750e-01,53:8.342938e-01):2.455347e-01):2.785037e-01,49:1.002232e+00):7.859074e-01,((18:9.402217e-01,((16:8.835335e-01,(61:5.887041e-01,60:5.294917e-01):7.151574e-01):3.844159e-01,(9:9.069487e-02,(13:2.382183e-01,21:1.424528e-01):3.082804e-02):4.327388e-01):3.025653e-01):1.290570e-01,((10:9.737865e-01,((17:5.311958e-01,19:6.541839e-01):3.077395e-01,((44:5.675083e-01,43:6.622751e-01):3.044621e-01,54:4.390367e-01):7.047905e-01):8.459932e-02):4.957147e-01,(11:9.164348e-01,((24:7.609589e-01,((14:2.085771e-01,15:1.032314e-01):2.014644e-01,20:2.375165e-01):1.273840e-01):5.607743e-01,(26:8.205598e-01,12:9.312463e-01):1.515902e-01):2.188764e-01):2.696325e-01):1.379126e-01):1.129914e-01):2.900049e-02,(34:6.138598e-01,((51:2.812701e-01,52:2.138778e-01):1.209992e-01,50:2.544992e-01):1.551080e+00):4.339892e-01):2.476889e-01):1.570017e-01,(((30:2.831169e-02,((((32:6.136785e-04,28:5.006599e-03):4.413370e-02,(31:7.828421e-02,27:2.368316e-01):8.303645e-04):6.345231e-02,29:7.748579e-02):4.478898e-02,33:4.252489e-02):1.592833e-02):8.703243e-01,((70:2.498109e-01,67:1.449891e-01):1.209029e-01,(68:1.224886e-01,69:3.136867e-01):2.800017e-02):8.127985e-01):8.644799e-01,(3:4.523208e-01,(55:7.647311e-01,(4:1.616024e-02,5:1.094286e-01):7.918084e-01):3.928626e-01):3.927218e-01):3.308097e-01):3.316327e-01,(62:5.556165e-01,(((58:6.236535e-03,64:5.933530e-04):1.466151e-02,(56:3.134226e-02,57:3.747872e-02):1.084096e-02):2.771811e-01,((66:3.246341e-02,63:7.556686e-02):5.431516e-02,(65:2.172677e-01,59:8.449391e-02):8.199233e-02):3.750453e-01):1.615978e-01):5.284135e-01):7.034112e-01):2.425338e-01):2.309294e-01):1.267128e-01,22:2.330057e-02,1:8.656694e-02);
   tree gen.3777500 = [&U] ((23:2.142998e-02,((((39:8.371671e-03,2:7.897676e-02):2.235679e-01,40:2.463670e-01):3.975947e-01,(((((68:8.579561e-02,(69:3.361816e-01,(67:3.301006e-01,70:2.305794e-01):4.023022e-01):1.642095e-03):8.049685e-01,((33:5.449808e-02,30:2.650659e-02):9.165378e-03,(((27:2.458886e-01,(28:7.669529e-03,32:3.721353e-03):1.219891e-01):4.587133e-02,31:6.612620e-02):2.330407e-02,29:6.009482e-02):1.200662e-03):9.502673e-01):7.155756e-01,((55:9.392697e-01,(5:4.599553e-02,4:8.250515e-02):5.706985e-01):2.838000e-01,3:7.433738e-01):3.386486e-01):1.904514e-01,(((8:9.239858e-01,6:3.483362e-01):7.262742e-01,((49:7.643925e-01,((48:4.291403e-01,45:1.294107e-01):3.801950e-01,(53:5.930709e-01,(47:1.043078e-01,46:2.120920e-01):3.489741e-01):1.282592e-01):3.083232e-01):7.571288e-01,(((38:1.207087e-01,(41:3.565715e-01,(42:2.770579e-01,35:2.391246e-01):4.616191e-02):2.750635e-01):8.360855e-01,((36:4.209182e-01,37:7.218576e-01):1.942802e-01,25:5.511812e-01):2.190550e-01):3.683361e-01,(34:8.866369e-01,(50:2.487390e-01,(52:2.414054e-01,51:2.577128e-01):1.037148e-03):9.755402e-01):5.134496e-01):6.805081e-02):2.868401e-01):1.712994e-01,((((13:1.182073e-01,(21:1.550592e-01,9:1.797113e-01):1.002622e-01):5.724243e-01,((60:4.580562e-01,61:4.709806e-01):3.381344e-01,16:1.065461e+00):2.532176e-01):4.039666e-01,18:9.204943e-01):1.911675e-01,(((11:8.500115e-01,(((14:1.655621e-01,15:1.556876e-01):2.760629e-02,20:3.684155e-01):1.657406e-01,24:5.873049e-01):8.159549e-01):1.216330e-01,(12:9.371074e-01,26:5.436610e-01):2.056305e-01):1.784390e-01,(10:1.003822e+00,(((43:7.694124e-01,54:5.812272e-01):2.034995e-01,44:7.210314e-01):7.434155e-01,(19:7.588548e-01,17:5.891649e-01):4.802192e-01):1.202523e-01):3.753581e-01):1.614879e-01):2.403994e-01):1.477772e-01):3.736762e-01,((((63:6.235561e-02,66:2.181822e-02):1.133415e-01,(59:8.512194e-02,65:2.000060e-01):2.614206e-02):5.368122e-01,((56:1.883935e-02,57:3.718487e-02):5.859890e-02,(64:9.812846e-05,58:5.999875e-03):2.615888e-02):5.254928e-01):3.102826e-01,62:4.970598e-01):1.143161e+00):6.274562e-01):3.078995e-01,7:5.502826e-01):1.783940e-01):1.727385e-01,22:2.294529e-02,1:1.160961e-01);
   tree gen.3778000 = [&U] (22:5.002611e-02,(((((39:2.547765e-02,2:2.511073e-02):2.871636e-01,40:2.983519e-01):3.518983e-01,(((34:1.680124e+00,(((((17:6.734093e-01,19:9.177468e-01):3.711073e-01,10:8.274744e-01):3.274345e-01,(44:6.629707e-01,(43:6.542414e-01,54:9.630121e-01):3.459345e-01):7.048823e-01):3.945893e-01,18:1.094475e+00):1.534345e-01,(((((51:3.178297e-01,52:2.256017e-01):6.999902e-02,50:2.225679e-01):1.690175e+00,(((15:1.527157e-01,14:2.321424e-01):1.937674e-01,20:1.606765e-01):3.986502e-01,24:5.335146e-01):4.650866e-01):8.454505e-02,(26:5.993876e-01,12:1.266516e+00):3.758727e-01):4.758364e-01,(((16:7.917296e-01,(61:4.705641e-01,60:8.226460e-01):6.011606e-01):5.034555e-01,(13:1.812809e-01,(21:1.129189e-01,9:2.368837e-01):1.519229e-01):6.787668e-01):3.587697e-01,11:1.093859e+00):1.149994e-01):2.328408e-01):1.343399e-01):1.472609e-01,(((((48:1.726082e-01,45:4.184001e-01):5.288069e-01,((47:1.995161e-01,46:1.910534e-01):4.424939e-01,53:7.996863e-01):1.980012e-01):1.814501e-01,49:1.279490e+00):1.030225e+00,((38:1.926090e-01,((35:3.634565e-01,42:4.151480e-01):1.513074e-01,41:2.231540e-01):2.003090e-01):7.565065e-01,((36:5.928918e-01,37:3.611366e-01):2.695019e-01,25:5.602108e-01):2.879422e-01):3.850281e-01):1.399901e-01,(8:9.338912e-01,6:2.902273e-01):8.841040e-01):1.931808e-01):3.372012e-01,(((((63:9.572421e-02,66:2.998322e-02):8.432822e-02,(65:2.231068e-01,59:1.311237e-01):2.234170e-02):4.182497e-01,((56:2.597230e-02,57:1.409930e-02):8.241349e-03,(58:3.040099e-03,64:5.738606e-03):1.487900e-02):4.007700e-01):2.492424e-01,62:5.454428e-01):1.012643e+00,(((55:9.650419e-01,(4:4.670107e-02,5:7.031879e-02):5.039363e-01):6.420797e-01,3:6.911186e-01):3.750850e-01,(((69:3.910833e-01,68:1.528594e-01):1.327112e-01,(67:1.884790e-01,70:2.887762e-01):2.368285e-02):1.182830e+00,((((31:1.799618e-01,(27:2.623561e-01,(28:8.291964e-03,32:8.047314e-03):4.044939e-02):7.238006e-03):5.999623e-02,29:3.664230e-02):3.879929e-02,30:2.360505e-02):1.421736e-02,33:9.429721e-02):5.763467e-01):1.135113e+00):1.275086e-01):1.181426e-02):7.350500e-01):3.589768e-01,7:5.990669e-01):2.552025e-01,23:5.709210e-02):1.945988e-01,1:5.815157e-02);
   tree gen.3778500 = [&U] (((7:4.621280e-01,(((2:4.708038e-02,39:1.980191e-02):2.806559e-01,40:1.772836e-01):5.729488e-01,((((8:6.276187e-01,6:5.676071e-01):9.423794e-01,((((37:4.515159e-01,36:3.923018e-01):1.348874e-01,25:4.407311e-01):2.315004e-01,(38:2.498082e-02,(41:2.044399e-01,(35:2.700146e-01,42:2.973959e-01):1.092056e-01):2.550320e-01):6.456668e-01):5.684682e-01,((((52:2.905966e-01,50:1.700750e-01):2.457016e-02,51:4.026919e-01):1.437062e+00,34:8.775945e-01):1.942219e-01,(((49:1.057413e+00,((53:7.084093e-01,(46:1.476830e-01,47:3.780416e-01):3.695307e-01):3.908217e-01,(45:2.049260e-01,48:2.752506e-01):3.945894e-01):1.920001e-01):7.851804e-01,(24:7.541867e-01,((15:1.112530e-01,14:1.338655e-01):1.106920e-01,20:2.358567e-01):7.577284e-02):7.433713e-01):6.918206e-02,(11:9.977546e-01,(((19:6.863870e-01,17:5.428401e-01):4.838573e-01,(10:1.168928e+00,(54:6.213951e-01,(44:8.557846e-01,43:6.303567e-01):3.306375e-01):5.247240e-01):5.821483e-02):5.084003e-01,(26:8.735521e-01,((12:7.994914e-01,18:8.838972e-01):2.960567e-01,(((9:1.728336e-01,21:1.243120e-01):2.108418e-01,13:1.136055e-01):6.057254e-01,((60:3.662559e-01,61:5.889489e-01):3.646475e-01,16:1.003863e+00):4.588505e-01):2.018180e-01):4.670891e-02):2.875694e-01):1.341487e-02):1.847064e-01):4.972502e-02):1.798323e-01):1.215882e-01):5.604291e-02,((((68:2.378455e-01,69:3.512231e-01):1.246726e-01,(67:2.323318e-01,70:3.546429e-01):9.342893e-02):6.230252e-01,(29:1.013144e-02,((30:5.613179e-02,33:5.719794e-02):4.810667e-02,(27:1.738550e-01,(31:6.395497e-02,(28:7.954121e-03,32:9.215559e-03):9.484055e-02):2.506458e-03):5.355085e-02):2.754844e-02):8.362191e-01):6.945112e-01,(((4:3.514825e-02,5:6.928479e-02):6.805354e-01,55:9.999879e-01):4.477598e-01,3:6.779017e-01):4.128697e-01):1.845564e-01):2.676244e-02,(62:7.186182e-01,(((59:7.504131e-02,65:1.942311e-01):9.912529e-03,(66:4.750460e-02,63:6.072195e-02):1.656160e-01):4.913422e-01,((56:1.023161e-02,57:5.478546e-02):3.296237e-02,(64:3.073183e-03,58:1.583783e-05):1.282813e-02):2.451655e-01):1.864086e-01):1.110404e+00):8.055976e-01):3.530467e-01):1.447682e-01,23:5.987398e-02):1.955550e-01,22:6.791290e-02,1:4.146313e-02);
   tree gen.3779000 = [&U] ((23:9.683850e-02,((((39:4.007979e-02,2:7.292508e-03):2.879930e-01,40:2.675143e-01):4.633380e-01,(((((((67:2.386724e-01,70:2.503717e-01):2.923983e-01,69:3.779742e-01):5.495450e-03,68:1.023110e-01):8.294239e-01,(33:8.140709e-03,((29:5.992032e-02,(27:2.669949e-01,(31:8.417232e-02,(28:9.890846e-03,32:3.036408e-03):1.427416e-01):5.766704e-03):4.273091e-02):6.241794e-02,30:6.825261e-02):5.489975e-02):4.472910e-01):9.806592e-01,((55:1.019894e+00,(5:1.036765e-01,4:3.468134e-02):6.196856e-01):3.081605e-01,3:9.554252e-01):3.317565e-01):2.067992e-01,(((8:7.188733e-01,6:3.782364e-01):8.204013e-01,(((12:1.017546e+00,26:7.473566e-01):3.193784e-01,(11:8.326437e-01,(((14:2.090082e-01,15:5.659461e-02):1.338534e-01,20:3.421623e-01):2.711992e-01,24:7.823485e-01):7.615181e-01):3.723106e-01):1.635417e-01,((((13:1.283539e-01,(21:1.486122e-01,9:1.669311e-01):1.416326e-01):6.215595e-01,((60:4.973743e-01,61:3.656590e-01):5.254970e-01,16:7.499940e-01):2.842674e-01):5.005714e-01,18:9.807074e-01):1.432078e-01,(10:1.107424e+00,((43:9.105985e-01,(44:8.188600e-01,54:4.648525e-01):1.606467e-02):1.061020e+00,(19:8.239925e-01,17:6.397370e-01):5.214397e-01):2.075141e-02):4.197598e-01):1.692479e-01):3.938085e-01):8.078840e-02,(((38:3.484690e-02,(41:1.833529e-01,(42:3.008397e-01,35:1.952007e-01):6.116509e-02):3.180450e-01):9.312733e-01,((36:4.284190e-01,37:7.838196e-01):3.457489e-01,25:5.984929e-01):2.926850e-01):4.255332e-01,((34:9.627431e-01,(52:2.626819e-01,(50:2.511300e-01,51:5.207772e-01):4.344974e-02):1.556797e+00):4.558940e-01,(49:8.300057e-01,((48:3.940603e-01,45:1.302651e-01):4.072360e-01,(53:8.254490e-01,(47:1.891666e-01,46:2.524638e-01):2.249969e-01):2.970441e-01):3.302209e-01):8.455323e-01):1.195072e-01):1.683017e-01):2.477975e-01):1.156834e-01,((((63:5.427430e-02,66:3.882282e-02):1.215131e-01,(59:2.920155e-02,65:2.252606e-01):7.161231e-02):4.552495e-01,(56:2.859632e-02,(57:4.037671e-02,(64:2.210410e-04,58:5.249559e-04):3.385592e-02):1.241202e-03):2.877470e-01):4.147250e-01,62:5.948556e-01):6.569639e-01):7.265814e-01):3.343287e-01,7:5.759392e-01):2.766658e-01):1.772961e-01,22:2.835038e-02,1:5.352518e-02);
   tree gen.3779500 = [&U] (((7:4.006067e-01,(((2:5.136123e-02,39:3.773621e-02):3.061749e-01,40:3.017475e-01):2.719870e-01,((((((68:1.724710e-01,69:3.831585e-01):1.360086e-01,(67:2.534569e-01,70:2.935119e-01):7.134360e-02):6.796746e-01,(30:2.003135e-02,(((31:6.868971e-02,((28:1.082052e-02,32:9.756711e-03):1.068532e-01,27:1.939194e-01):1.977098e-02):6.082343e-02,29:5.244353e-02):3.336578e-02,33:6.239874e-02):2.284831e-02):9.807915e-01):9.728546e-01,(((4:3.834415e-02,5:7.558460e-02):7.424140e-01,55:9.085074e-01):4.884730e-01,3:4.537890e-01):4.374368e-01):2.020477e-01,(62:7.839595e-01,(((66:6.921481e-02,63:9.839526e-02):1.624847e-01,(59:1.266430e-01,65:1.830370e-01):1.555956e-02):4.111757e-01,((56:2.785929e-02,57:5.976690e-02):4.197023e-02,(64:3.904009e-04,58:3.152677e-04):1.210663e-02):2.674575e-01):2.878698e-01):1.085983e+00):4.479552e-02,(((((52:3.147880e-01,51:4.369648e-01):5.644627e-03,50:1.855393e-01):1.065922e+00,34:9.573910e-01):2.228895e-01,((((18:1.004155e+00,(((9:1.885488e-01,21:1.319403e-01):2.300129e-01,13:9.233554e-02):6.608018e-01,((60:3.995582e-01,61:3.859653e-01):3.978036e-01,16:1.095141e+00):4.894602e-01):2.102906e-01):3.451621e-01,(((19:8.980379e-01,17:5.921985e-01):5.278527e-01,(10:1.275215e+00,((43:6.388179e-01,54:6.778963e-01):3.517797e-01,44:4.852113e-01):5.103092e-01):2.466098e-01):3.987706e-01,(12:8.759538e-01,26:9.529810e-01):1.822743e-01):7.304137e-02):1.055690e-01,(11:1.119561e+00,(((15:1.798689e-01,14:1.039253e-01):1.719976e-01,20:2.839164e-01):8.535197e-02,24:7.901013e-01):8.109633e-01):1.406015e-01):2.588578e-01,(49:1.153560e+00,((53:7.728224e-01,(46:1.090339e-01,47:2.758174e-01):4.309245e-01):9.042980e-02,(45:2.725969e-01,48:3.002782e-01):4.304680e-01):2.094580e-01):8.565740e-01):1.331489e-01):1.910709e-01,((((37:4.724352e-01,36:4.279724e-01):2.117401e-01,25:4.808052e-01):3.011204e-01,(38:2.725223e-02,(41:2.182660e-01,(35:2.945660e-01,42:3.244370e-01):1.218276e-01):4.079653e-01):7.043749e-01):5.418950e-01,(8:8.230456e-01,6:6.558920e-01):1.209887e+00):1.613765e-01):8.408112e-02):8.788476e-01):5.324576e-01):1.738657e-01,23:8.848815e-02):2.133361e-01,22:1.097170e-02,1:6.172756e-02);
   tree gen.3780000 = [&U] (((7:4.751556e-01,(((2:3.128837e-02,39:2.283917e-02):3.298868e-01,40:2.901357e-01):5.466579e-01,(((((70:2.822170e-01,(67:2.437034e-01,(68:1.658340e-01,69:3.684138e-01):1.307747e-01):6.859816e-02):6.535194e-01,(30:2.560214e-02,(((31:6.604639e-02,((28:1.040413e-02,32:1.243044e-02):3.116511e-02,27:1.864570e-01):3.825627e-02):5.476358e-02,29:5.042540e-02):3.909517e-02,33:5.999751e-02):4.600215e-02):9.430487e-01):9.354172e-01,(((4:3.686859e-02,5:7.267595e-02):7.138444e-01,55:8.735463e-01):7.604343e-01,3:4.363263e-01):1.787633e-01):2.378434e-01,(62:7.537912e-01,(((66:6.655129e-02,63:5.531261e-02):1.346779e-01,(59:1.217695e-01,65:1.759934e-01):1.496080e-02):3.673961e-01,((56:2.678721e-02,57:5.746695e-02):1.450630e-02,(64:4.535246e-03,58:3.031356e-04):5.672480e-02):3.203192e-01):2.274026e-01):9.034173e-01):4.307170e-02,((8:7.913732e-01,6:6.306520e-01):1.163328e+00,((((37:4.542549e-01,36:6.661576e-01):2.503582e-01,25:4.844946e-01):2.997337e-01,(38:2.620351e-02,(41:2.098667e-01,(35:2.832306e-01,42:3.119520e-01):1.542563e-01):3.125220e-01):6.772692e-01):3.587826e-01,((((52:2.263851e-01,50:3.900711e-01):5.625826e-03,51:4.226013e-01):9.985732e-01,34:9.205487e-01):2.219022e-01,((49:1.109169e+00,((53:7.430827e-01,(46:1.048380e-01,47:2.652034e-01):4.143416e-01):1.125817e-01,(45:2.651593e-01,48:2.607551e-01):5.745224e-01):3.622988e-01):8.028110e-01,((((19:5.779246e-01,17:5.694095e-01):5.378826e-01,(10:1.226142e+00,((43:6.142349e-01,54:6.518095e-01):2.651369e-01,44:4.665394e-01):5.530997e-01):2.371198e-01):3.994448e-01,(18:9.655131e-01,((((9:2.067617e-01,21:8.908241e-02):1.855349e-01,13:8.878229e-02):6.353728e-01,((60:7.071900e-01,61:3.711126e-01):3.824953e-01,16:1.052998e+00):4.514463e-01):3.831911e-01,(12:8.400500e-01,26:9.163084e-01):1.820639e-01):1.286658e-01):1.840173e-02):1.015065e-01,(11:1.076478e+00,(((15:2.323312e-01,14:1.164764e-01):1.653788e-01,20:2.729908e-01):1.518635e-01,24:7.596967e-01):6.521473e-01):1.351909e-01):2.488964e-01):4.475625e-02):1.922713e-01):8.496808e-02):2.619601e-01):8.450279e-01):2.174090e-01):1.808488e-01,23:1.060243e-01):1.941983e-01,22:1.913635e-02,1:5.935216e-02);
   tree gen.3780500 = [&U] ((23:5.496668e-02,((((39:4.597635e-02,2:1.705332e-02):2.817094e-01,40:1.969992e-01):4.328504e-01,(((((((67:1.095782e-01,70:2.386575e-01):2.955142e-01,68:3.808936e-01):5.691652e-02,69:3.079321e-01):1.373012e+00,(33:1.382542e-03,((29:7.301775e-02,((27:2.545029e-01,31:8.475123e-02):4.421155e-03,(28:1.024513e-03,32:7.045439e-03):3.527032e-02):3.526478e-02):2.478898e-02,30:6.103353e-02):2.220584e-02):4.581863e-01):1.242523e+00,((55:9.721757e-01,(5:1.464620e-02,4:6.209539e-02):6.789804e-01):2.937426e-01,3:6.396451e-01):3.162346e-01):2.676787e-01,((((63:8.338248e-02,66:3.890062e-02):7.943246e-02,(59:1.148303e-01,65:2.147213e-01):6.826177e-02):4.339496e-01,((56:3.200293e-02,57:3.121769e-02):5.431621e-03,(64:7.170758e-04,58:6.644115e-03):2.052383e-02):3.838871e-01):2.513243e-01,62:5.670240e-01):8.853566e-01):3.352466e-02,(((8:6.852393e-01,6:3.605397e-01):7.820170e-01,((((13:1.059830e-01,(21:1.416590e-01,9:1.591209e-01):1.350060e-01):7.880656e-01,((60:4.911551e-01,61:3.485508e-01):5.891049e-01,16:7.149039e-01):2.331515e-01):4.130742e-01,18:9.348229e-01):3.160420e-01,(((((43:8.540699e-01,44:7.805478e-01):1.393898e-01,54:1.093584e+00):1.023801e+00,10:9.664914e-01):1.666901e-01,(19:8.140611e-01,17:6.098055e-01):4.538281e-01):2.855507e-01,((((14:1.829403e-01,15:9.780605e-02):1.200905e-01,20:3.261535e-01):1.915884e-01,24:7.457446e-01):6.388006e-01,(11:8.888480e-01,(12:8.671774e-01,26:7.784258e-01):2.479137e-01):1.535587e-02):1.610829e-01):6.669407e-02):2.793028e-01):1.185868e-01,((34:7.037511e-01,(50:4.122076e-01,(51:2.397678e-01,52:1.704986e-01):2.003833e-02):1.594762e+00):5.091681e-01,(((38:1.123246e-01,(41:2.610568e-01,(42:2.867642e-01,35:1.860678e-01):1.160017e-01):2.587745e-01):7.718702e-01,((36:4.083745e-01,37:7.471469e-01):3.302635e-01,25:5.704911e-01):2.025671e-01):3.934240e-01,(49:7.911720e-01,((48:1.834817e-01,45:2.080955e-01):3.762684e-01,(53:7.868285e-01,(47:2.152066e-01,46:1.467123e-01):2.716009e-01):2.444928e-01):3.694783e-01):8.847675e-01):1.570532e-01):3.660832e-02):1.500196e-01):5.339835e-01):3.080873e-01,7:5.864282e-01):2.020386e-01):1.470285e-01,22:2.702394e-02,1:6.525635e-02);
   tree gen.3781000 = [&U] (((7:4.748927e-01,(((2:1.498436e-02,39:2.282653e-02):3.297042e-01,40:2.847302e-01):5.463553e-01,((((((67:2.087859e-01,70:1.227622e-01):1.163448e-01,(68:1.657422e-01,69:3.073495e-01):1.597510e-01):9.286771e-01,(33:1.836811e-02,(((31:8.338989e-02,((28:7.044181e-03,32:3.547790e-03):5.401948e-02,27:2.141571e-01):6.906270e-02):4.153975e-02,29:5.039749e-02):7.450917e-02,30:6.140605e-02):1.268898e-02):8.992074e-01):8.767096e-01,(((4:3.130812e-02,5:6.615143e-02):7.134493e-01,55:8.730628e-01):7.600135e-01,3:4.360848e-01):1.923845e-01):1.762997e-01,((8:6.850325e-01,6:6.303030e-01):1.144427e+00,((((50:2.186350e-01,(52:2.262598e-01,51:4.223674e-01):1.586278e-02):9.980205e-01,34:9.200392e-01):2.568721e-01,((49:1.108555e+00,((53:7.426714e-01,(46:1.513317e-01,47:2.650566e-01):3.711440e-01):1.609901e-01,(45:2.273171e-01,48:2.606108e-01):5.971267e-01):2.919135e-01):1.049353e+00,((((18:9.649787e-01,(((9:1.435249e-01,21:6.897630e-02):9.107468e-02,13:2.091765e-01):3.910145e-01,((60:5.665888e-01,61:2.271015e-01):8.669652e-01,16:6.008305e-01):4.511964e-01):3.034126e-01):7.590025e-02,((19:5.776048e-01,17:5.690944e-01):2.827141e-01,(10:1.338329e+00,((43:7.808274e-01,54:6.514488e-01):5.024456e-01,44:4.662812e-01):5.809160e-01):6.073259e-02):5.857395e-01):2.609914e-01,(12:8.532168e-01,26:9.504473e-01):9.609141e-02):1.675645e-01,(11:1.075882e+00,(((15:9.872495e-02,14:2.474954e-01):1.611305e-01,20:2.728397e-01):3.337800e-02,24:7.592762e-01):6.517863e-01):2.343104e-01):1.878977e-01):3.004523e-02):1.607825e-01,(((37:4.997707e-01,36:6.657889e-01):1.000473e-01,25:5.241007e-01):4.217278e-01,(38:1.033045e-01,(41:2.323546e-01,(35:2.830738e-01,42:3.161123e-01):1.268342e-01):2.685442e-01):6.768943e-01):3.585841e-01):1.839664e-02):2.665561e-01):2.210315e-01,(62:5.976065e-01,(((66:2.612547e-02,63:5.232616e-02):1.297571e-01,(59:6.166184e-02,65:1.758960e-01):6.127708e-02):3.671927e-01,((56:1.859344e-02,57:1.817466e-02):1.449827e-02,(64:1.066921e-03,58:1.356745e-02):1.523358e-02):2.476245e-01):3.582794e-01):9.029173e-01):8.928431e-01):3.340174e-01):1.701404e-01,23:2.180738e-01):7.396775e-02,22:1.912576e-02,1:7.218110e-02);
   tree gen.3781500 = [&U] ((23:9.676273e-02,((((62:4.978283e-01,(((66:4.023907e-02,63:7.859042e-02):1.458021e-01,(59:7.917237e-02,65:2.001645e-01):5.980468e-02):4.351666e-01,((57:5.471646e-02,56:7.792311e-03):5.173599e-02,(58:4.551931e-03,64:1.685943e-03):2.361462e-02):4.302427e-01):2.094634e-01):1.185649e+00,(((((4:2.003993e-02,5:8.632638e-02):8.504040e-01,55:1.039566e+00):5.753581e-01,3:6.554841e-01):3.813276e-01,((30:1.019449e-02,(((27:4.148746e-01,((28:2.922343e-03,32:5.072670e-03):9.809477e-02,31:1.178975e-01):3.098343e-02):4.302551e-02,29:7.137024e-02):7.853710e-02,33:8.173494e-02):5.500686e-02):1.305656e+00,((70:1.126419e-01,67:3.294714e-01):1.097817e-01,(68:8.041223e-02,69:2.354594e-01):1.980188e-01):9.419000e-01):5.365058e-01):1.221558e-01,(((((18:1.311306e+00,((60:6.979324e-01,61:6.522066e-01):3.484665e-01,16:9.121249e-01):7.363106e-01):3.274672e-02,((21:1.227869e-01,9:2.757249e-01):9.370601e-02,13:1.598083e-01):7.639649e-01):3.011524e-01,((10:9.438788e-01,(43:8.444043e-01,(54:8.361907e-01,44:8.791242e-01):9.971549e-03):6.779925e-01):2.321015e-01,(19:8.837630e-01,17:5.345217e-01):3.589793e-01):5.968122e-01):1.198788e-01,((52:2.024020e-01,(51:3.959261e-01,50:2.735295e-01):4.237564e-02):1.440663e+00,(((24:8.945970e-01,((14:1.575850e-01,15:2.030375e-01):1.058287e-01,20:2.357158e-01):6.909652e-02):7.154029e-01,11:1.066556e+00):1.332486e-01,(12:8.984753e-01,26:6.989716e-01):3.218199e-01):1.474814e-01):6.096057e-02):2.903764e-01,(34:1.353855e+00,((6:2.271389e-01,8:1.050950e+00):1.224677e+00,((((48:2.674151e-01,45:2.006135e-01):3.746187e-01,((47:1.651850e-01,46:1.141487e-01):2.449681e-01,53:9.475690e-01):4.107599e-01):4.660440e-01,49:1.112957e+00):1.029449e+00,(((37:7.402466e-01,36:5.451847e-01):7.444555e-02,25:4.352096e-01):2.604482e-01,((41:1.283768e-01,(35:2.872520e-01,42:3.252436e-01):1.437094e-01):3.283865e-01,38:1.476532e-01):9.363916e-01):3.219075e-01):2.207994e-01):8.465372e-02):1.211210e-01):1.720229e-01):2.646416e-01):1.032070e+00,((2:2.750786e-02,39:2.383840e-02):2.954643e-01,40:2.358186e-01):2.173561e-01):3.396489e-01,7:6.175876e-01):2.148599e-01):1.289870e-01,22:8.276703e-02,1:1.183257e-01);
   tree gen.3782000 = [&U] ((23:1.429835e-01,(7:4.762931e-01,(((2:6.337138e-02,39:2.376111e-02):3.106309e-01,40:2.723773e-01):2.821557e-01,((((((41:2.713054e-01,(42:2.322269e-01,35:2.802910e-01):1.331671e-01):1.932407e-01,38:2.537645e-01):9.763093e-01,(25:5.932459e-01,(36:4.084730e-01,37:6.858205e-01):3.103926e-01):1.150620e-01):4.421520e-01,((((((((24:7.934203e-01,20:2.628617e-01):2.579596e-02,(14:2.198000e-01,15:1.024401e-01):1.335215e-01):9.246007e-01,(26:8.814878e-01,12:7.583993e-01):3.868090e-01):6.098245e-03,((10:1.001269e+00,(43:6.594697e-01,(44:7.978415e-01,54:9.676734e-01):2.018157e-01):6.392496e-01):3.074509e-02,(17:6.235951e-01,19:6.448684e-01):4.297806e-01):3.537051e-01):2.027296e-01,(11:1.243876e+00,(18:1.137215e+00,((16:8.878039e-01,(61:3.857472e-01,60:5.273180e-01):6.246157e-01):4.340633e-01,((21:1.386383e-01,9:1.928159e-01):1.683797e-01,13:8.219028e-02):4.369735e-01):7.444596e-01):1.280798e-01):4.299922e-01):5.490075e-02,(((48:2.782011e-01,45:2.572324e-01):4.205426e-01,((46:1.918101e-01,47:2.135845e-01):5.104206e-01,53:7.892649e-01):1.831313e-01):4.233870e-01,49:1.251981e+00):5.667869e-01):3.179068e-01,(34:1.263779e+00,(52:2.006277e-01,(51:2.841387e-01,50:2.712753e-01):5.476865e-02):1.567437e+00):1.779130e-01):3.598449e-02,(8:6.485844e-01,6:4.435546e-01):1.478040e+00):2.614502e-02):1.158457e-01,((((30:6.599063e-02,33:2.695869e-02):1.023705e-02,(((27:2.190087e-01,31:5.385757e-02):7.974944e-03,(32:1.245869e-02,28:4.447406e-03):7.041189e-02):6.459578e-02,29:5.043599e-02):2.907273e-02):6.223061e-01,((68:1.992529e-01,69:4.837134e-01):7.116074e-02,(70:2.745001e-01,67:1.318793e-01):1.817423e-01):4.638700e-01):1.047680e+00,(3:5.183054e-01,(55:1.017642e+00,(4:1.509817e-02,5:1.200937e-01):7.307537e-01):5.076817e-01):1.002660e-01):5.365400e-01):2.945916e-01,(62:4.443607e-01,(((58:2.077188e-03,64:4.704844e-03):2.972586e-02,(56:6.119108e-03,57:3.954046e-02):2.292030e-02):4.165944e-01,((66:2.780500e-02,63:5.644125e-02):1.355798e-01,(65:1.410052e-01,59:9.902279e-02):2.433141e-02):4.106207e-01):3.239622e-01):7.031424e-01):6.233767e-01):5.552978e-01):2.489534e-01):7.318979e-02,22:5.257260e-02,1:7.668785e-02);
   tree gen.3782500 = [&U] (22:5.523883e-02,(23:1.052112e-01,(7:6.200783e-01,((40:2.107017e-01,(39:4.683787e-02,2:1.786033e-02):3.964173e-01):4.603419e-01,((((((38:1.383033e-01,((42:2.855873e-01,35:2.726648e-01):2.059483e-01,41:1.242950e-01):2.929906e-01):6.048469e-01,(25:7.489283e-01,(37:6.599068e-01,36:2.710461e-01):2.591493e-01):2.225906e-01):5.010055e-01,(((11:1.271543e+00,(24:7.687932e-01,(20:3.742568e-01,(15:5.927356e-02,14:2.874486e-01):1.559058e-01):1.069562e-01):7.688534e-01):2.181327e-01,(26:1.372893e+00,(((18:1.131034e+00,12:1.149103e+00):1.253851e-02,((16:5.681073e-01,(61:4.028228e-01,60:6.193300e-01):5.881767e-01):7.204440e-01,(13:2.708255e-01,(9:1.927670e-01,21:1.315307e-01):1.016810e-01):4.931558e-01):4.230723e-01):4.223150e-02,(((17:8.496083e-01,19:6.205423e-01):6.182514e-01,(54:4.935527e-01,(43:7.536015e-01,44:7.002388e-01):4.478107e-02):1.235662e+00):7.142245e-02,10:9.757559e-01):4.206244e-01):1.187325e-01):9.012512e-02):1.611134e-01,((34:1.107502e+00,(49:1.066000e+00,((53:9.754744e-01,(46:2.723818e-01,47:1.873679e-01):3.770477e-01):2.244822e-01,(45:2.458447e-01,48:1.730293e-01):4.155543e-01):1.370056e-01):1.328610e+00):4.181314e-02,((50:1.219006e-01,52:4.314259e-01):2.536347e-04,51:3.793210e-01):1.523237e+00):1.704986e-01):2.757490e-01):1.044785e-01,((((68:1.731642e-01,69:2.782962e-01):3.008998e-02,(70:4.006654e-01,67:3.039164e-01):1.395368e-01):6.821920e-01,(33:9.779009e-03,(30:3.865530e-02,(29:7.350364e-02,((28:1.657753e-02,32:8.641887e-03):1.161355e-01,(27:1.671629e-01,31:1.262390e-01):4.868516e-03):3.403896e-02):5.333828e-02):3.676227e-02):1.113073e+00):8.113554e-01,((55:9.359552e-01,(5:4.256053e-02,4:1.275424e-01):5.545328e-01):2.088593e-01,3:6.941650e-01):2.336698e-01):3.756562e-01):3.232098e-02,(8:7.157429e-01,6:6.685286e-01):9.898766e-01):1.643461e-01,((((59:4.498317e-02,65:2.040312e-01):7.944483e-02,(66:5.773705e-02,63:6.978030e-02):1.590371e-01):4.026831e-01,((58:1.126905e-02,64:6.749017e-03):2.045981e-02,(57:3.174653e-02,56:2.581467e-02):8.362658e-03):3.275762e-01):1.890874e-01,62:5.653304e-01):8.891148e-01):8.974266e-01):1.740039e-01):3.849077e-01):7.280027e-02,1:8.131429e-02);
   tree gen.3783000 = [&U] ((23:5.782347e-02,(7:4.338862e-01,(((2:5.772909e-02,39:2.344161e-02):2.829738e-01,40:2.320300e-01):5.027520e-01,(((((8:5.908374e-01,6:4.040625e-01):9.150450e-01,(((41:2.471497e-01,(42:3.339975e-01,35:2.179049e-01):1.150204e-01):1.760354e-01,38:1.192534e-01):6.788589e-01,(25:5.404261e-01,(36:3.721045e-01,37:5.052114e-01):2.370304e-01):2.196570e-01):2.500711e-01):4.076426e-02,(((((26:7.692593e-01,12:1.100451e+00):1.832508e-01,((11:1.092386e+00,(18:9.950086e-01,((16:9.020413e-01,(61:3.244591e-01,60:4.803681e-01):7.142951e-01):9.746928e-02,((21:1.262946e-01,9:1.756485e-01):1.534376e-01,13:6.326145e-02):6.657198e-01):5.244393e-01):2.715019e-01):1.034629e-01,((10:7.755785e-01,((54:4.027009e-01,43:6.203201e-01):1.501639e-01,44:4.445801e-01):6.114528e-01):3.258987e-01,(17:6.579121e-01,19:5.874523e-01):2.498895e-01):3.101563e-01):1.007495e-01):7.852038e-02,(((14:1.700353e-01,15:1.309307e-01):1.946419e-01,20:1.873222e-01):3.339485e-02,24:7.166663e-01):8.560568e-01):1.982236e-01,(((48:2.534314e-01,45:2.069510e-01):3.830995e-01,((46:1.747322e-01,47:2.136040e-01):6.104817e-01,53:7.257721e-01):1.611728e-01):2.329002e-01,49:1.095856e+00):9.151808e-01):1.302805e-01,(34:1.151258e+00,(50:2.471222e-01,(51:2.632772e-01,52:1.827648e-01):1.154845e-01):1.427880e+00):2.805420e-01):1.367312e-01):1.435946e-01,((((30:7.099446e-02,(((27:2.347383e-01,(32:2.912394e-03,28:8.707076e-05):6.152044e-02):3.590011e-02,31:7.143746e-02):5.357090e-02,29:4.594540e-02):1.072065e-02):1.901664e-02,33:5.562464e-02):6.842337e-01,((68:1.864581e-01,69:4.536193e-01):1.065262e-01,(70:2.500599e-01,67:1.335923e-01):6.265386e-02):6.889392e-01):6.606801e-01,(3:3.506684e-01,(55:8.387821e-01,(4:1.375390e-02,5:1.094011e-01):6.656908e-01):3.743215e-01):2.749603e-01):3.484608e-01):2.453047e-01,(62:5.287888e-01,(((58:1.254770e-02,64:4.285946e-03):2.489172e-02,(56:5.574291e-03,57:2.340560e-02):1.378913e-02):3.795028e-01,((66:1.945736e-02,63:7.448503e-02):1.235084e-01,(65:2.907758e-01,59:4.686657e-02):7.419507e-02):3.003030e-01):2.951181e-01):6.405379e-01):5.890749e-01):2.509964e-01):2.267877e-01):1.221558e-01,22:2.173374e-02,1:8.340197e-02);
   tree gen.3783500 = [&U] ((23:6.005469e-02,(7:5.192981e-01,(((2:5.091546e-02,39:3.781438e-02):2.938928e-01,40:3.759595e-01):3.851268e-01,((((((((((10:8.055057e-01,(54:4.206942e-01,(44:4.466340e-01,43:8.055405e-01):2.260562e-01):6.350469e-01):3.384741e-01,(17:8.999258e-01,19:6.101202e-01):2.595319e-01):3.095196e-01,11:1.159589e+00):8.956109e-03,((18:1.033403e+00,((16:9.368483e-01,(61:3.369789e-01,60:5.503046e-01):7.418575e-01):3.590452e-01,((21:1.311679e-01,9:1.824262e-01):1.593583e-01,13:1.000306e-01):6.272316e-01):5.446758e-01):5.767749e-02,(26:7.989426e-01,12:9.545169e-01):3.411839e-01):8.727768e-02):9.462657e-02,((24:7.704822e-01,(14:1.425421e-01,15:1.359829e-01):2.021525e-01):3.762068e-02,20:2.218295e-01):8.890893e-01):1.100401e-01,(((48:2.242967e-01,45:2.149366e-01):3.978821e-01,((46:1.814746e-01,47:2.650234e-01):6.457214e-01,53:7.537774e-01):5.635491e-02):4.525183e-01,49:9.566654e-01):1.026538e+00):2.074744e-01,(34:1.192727e+00,(51:2.734363e-01,(50:2.569506e-01,52:1.974163e-01):3.801780e-02):1.529649e+00):3.371788e-01):1.420072e-01,((8:5.914785e-01,6:4.196541e-01):9.208250e-01,(((41:2.566864e-01,(42:3.468854e-01,35:2.263131e-01):1.407448e-01):1.604365e-01,38:1.238551e-01):7.050539e-01,(25:5.775704e-01,(36:3.864628e-01,37:5.247059e-01):2.064674e-01):1.934392e-01):8.708360e-01):6.550627e-02):1.355188e-01,((((33:6.087478e-02,30:4.612515e-02):2.037574e-02,((27:2.437961e-01,((32:6.512078e-03,28:1.661895e-05):6.283195e-02,31:6.365529e-02):2.226682e-02):6.911648e-02,29:3.215704e-02):6.224622e-02):7.146925e-01,((68:1.678421e-01,(70:2.531601e-01,67:1.387472e-01):1.412635e-01):1.157876e-01,69:4.563451e-01):6.965400e-01):6.861737e-01,(3:3.641996e-01,(55:1.017011e+00,(4:1.428462e-02,5:1.136226e-01):6.913777e-01):2.449839e-01):2.855702e-01):3.619068e-01):2.547702e-01,(62:5.491931e-01,(((58:1.953075e-03,64:4.451327e-03):3.743904e-02,(56:5.789385e-03,57:2.430875e-02):1.432121e-02):3.021157e-01,((66:2.020815e-02,63:7.735917e-02):1.538713e-01,(65:3.019959e-01,59:4.867501e-02):7.705802e-02):4.820039e-01):3.065058e-01):6.652542e-01):8.826164e-01):2.561829e-01):1.635412e-01):1.504106e-01,22:1.827554e-02,1:7.990329e-02);
   tree gen.3784000 = [&U] ((23:1.096424e-01,((((62:6.623488e-01,((((66:1.278092e-02,63:4.853297e-02):1.247564e-01,59:8.283382e-02):2.808609e-03,65:2.272948e-01):3.382645e-01,((57:3.141809e-02,56:2.595953e-02):1.590960e-02,(58:3.434167e-05,64:7.703146e-03):2.854344e-02):2.355696e-01):3.834819e-01):4.340071e-01,(((((4:9.076085e-03,5:9.549291e-02):6.771801e-01,55:9.806608e-01):3.848455e-01,3:3.923058e-01):9.624965e-02,((30:1.732933e-02,(((((28:6.559553e-04,32:1.404287e-03):8.860020e-02,31:5.531681e-02):6.816000e-03,27:2.488104e-01):5.088715e-02,29:1.976725e-02):3.035170e-02,33:3.470097e-02):2.151921e-02):4.472887e-01,((70:1.773859e-01,67:1.711824e-01):7.912005e-02,(68:2.144627e-01,69:3.229067e-01):2.416918e-02):1.034208e+00):1.127884e+00):3.383360e-01,((((10:1.132435e+00,((19:7.595901e-01,17:5.042338e-01):3.723551e-01,(54:8.070237e-01,(43:8.045117e-01,44:7.308731e-01):4.056339e-02):6.064719e-01):1.020556e-01):3.149842e-01,(((18:1.025447e+00,(((60:5.624813e-01,61:5.750111e-01):6.418708e-01,16:1.106019e+00):1.441919e-01,((21:9.346600e-02,9:1.325478e-01):1.661605e-01,13:1.263532e-01):5.400256e-01):3.074446e-01):2.506511e-01,(12:9.464810e-01,26:6.593655e-01):1.726257e-01):2.759125e-01,(11:1.084547e+00,(20:1.852730e-01,((14:1.501037e-01,15:9.456066e-02):1.826135e-01,24:7.439182e-01):6.140388e-02):6.781436e-01):1.096797e-01):2.992803e-02):4.849909e-02,(34:1.102531e+00,((50:2.667082e-01,51:3.205585e-01):2.729218e-02,52:2.208420e-01):1.521726e+00):2.752118e-01):1.244154e-01,(((((37:5.375657e-01,36:4.959144e-01):1.842271e-01,25:4.350411e-01):3.159709e-01,((41:2.099431e-01,(35:2.587566e-01,42:2.778186e-01):8.585571e-02):8.875358e-02,38:2.460195e-01):6.441487e-01):2.962714e-01,(6:2.167167e-01,8:7.892628e-01):9.426246e-01):4.637243e-02,(((48:4.398068e-01,45:1.400653e-01):2.485830e-01,((47:2.198965e-01,46:1.010610e-01):4.182157e-01,53:8.938764e-01):1.767147e-01):2.048465e-01,49:7.307883e-01):8.421966e-01):9.107711e-02):3.046127e-01):2.245952e-01):1.095429e+00,((2:5.308579e-02,39:7.236636e-03):3.006954e-01,40:2.224563e-01):3.187893e-01):2.549567e-01,7:5.364492e-01):1.843863e-01):9.957156e-02,22:4.531807e-02,1:7.905185e-02);
   tree gen.3784500 = [&U] ((23:1.194646e-01,(7:6.134739e-01,(((2:5.094141e-02,39:4.115389e-02):3.057858e-01,40:3.506782e-01):3.586250e-01,((((((((11:1.066973e+00,((24:8.344592e-01,(14:1.543781e-01,15:2.024070e-01):1.448253e-01):5.145334e-02,20:3.086058e-01):9.574329e-01):3.270184e-01,((10:9.137399e-01,(44:1.090939e+00,(54:7.195144e-01,43:5.843268e-01):1.369559e-01):5.487454e-01):3.665793e-01,(17:9.746511e-01,19:6.607816e-01):2.810822e-01):3.526836e-01):4.650056e-02,((((16:8.122020e-01,(61:3.649600e-01,60:6.177056e-01):8.435654e-01):3.795730e-01,((21:5.753118e-02,9:1.975740e-01):1.725906e-01,13:1.083366e-01):6.793138e-01):3.661240e-01,18:8.755567e-01):1.308150e-01,(26:9.073369e-01,12:1.015807e+00):1.466574e-01):1.850859e-01):2.904348e-01,(((48:2.429212e-01,45:2.327838e-01):4.309202e-01,((46:2.788176e-01,47:1.150358e-01):4.682570e-01,53:8.163673e-01):2.845923e-01):4.798449e-01,49:9.578549e-01):1.057645e+00):3.347479e-02,(34:1.291766e+00,(52:2.474337e-01,(51:3.050748e-01,50:2.782865e-01):4.234071e-02):1.656663e+00):2.385514e-01):2.372308e-01,((8:7.511834e-01,6:4.545000e-01):8.439767e-01,(((41:3.074051e-01,(42:3.756890e-01,35:2.504793e-01):5.883774e-02):1.620648e-01,38:1.341394e-01):6.345642e-01,(25:6.255290e-01,(36:4.185528e-01,37:6.735723e-01):2.236115e-01):4.981540e-01):4.892762e-01):1.042817e-01):1.969526e-01,((((33:6.592952e-02,30:4.995515e-02):1.131991e-02,(((32:2.227219e-02,28:1.515358e-05):5.527038e-02,(31:1.799939e-01,27:2.577546e-01):2.892657e-02):8.012174e-02,29:4.805528e-02):4.637166e-02):7.740370e-01,((70:2.861530e-01,67:1.603702e-01):6.171469e-02,(68:2.915023e-01,69:4.855087e-01):2.284135e-01):9.832648e-01):7.431501e-01,(3:4.482862e-01,(55:1.300692e+00,(4:8.422112e-02,5:1.230572e-01):7.305275e-01):5.845080e-01):3.494330e-01):5.618877e-01):1.245797e-01,(62:5.947954e-01,(((58:1.529195e-02,64:1.226791e-02):1.461253e-02,(56:2.971427e-02,57:2.632723e-02):7.599382e-03):4.587765e-01,((65:3.230101e-01,59:5.271674e-02):7.343977e-02,(66:2.188614e-02,63:7.437790e-02):1.072527e-01):3.243276e-01):2.640582e-01):8.444414e-01):9.559045e-01):2.774551e-01):2.283543e-01):7.680102e-02,22:6.329091e-02,1:6.768686e-02);
   tree gen.3785000 = [&U] ((23:1.003517e-01,(7:5.153253e-01,(((2:3.678331e-02,39:3.456975e-02):2.568637e-01,40:2.945738e-01):3.578095e-01,(((((((((10:7.675523e-01,(54:4.451672e-01,(44:9.474505e-01,43:4.908414e-01):2.805798e-01):6.271395e-01):3.079309e-01,(17:8.187184e-01,19:6.455347e-01):4.736129e-01):4.849649e-01,((((16:6.822593e-01,(61:3.065707e-01,60:5.188799e-01):7.086049e-01):3.188458e-01,((21:1.042536e-01,9:1.659645e-01):8.685410e-02,13:5.098819e-02):5.706316e-01):3.075484e-01,18:7.354779e-01):1.612328e-01,(26:7.621737e-01,12:8.532903e-01):1.231939e-01):8.498073e-02):8.493348e-02,(11:8.962696e-01,(24:7.009555e-01,(20:3.978090e-01,(14:1.083489e-01,15:1.700243e-01):1.237433e-01):1.467317e-01):6.193133e-01):2.631975e-01):1.122257e-01,(((48:2.097714e-01,45:1.955411e-01):3.619781e-01,((46:2.342101e-01,47:9.663139e-02):3.933414e-01,53:6.876720e-01):2.656592e-01):4.030754e-01,49:8.046094e-01):8.884344e-01):4.873068e-02,(34:1.193326e+00,(50:2.337640e-01,(51:2.562665e-01,52:2.181795e-01):3.316955e-02):1.391616e+00):2.163213e-01):1.208489e-01,((8:9.338966e-01,6:5.621139e-01):7.089504e-01,(((41:2.582239e-01,(42:3.155832e-01,35:2.104055e-01):6.022703e-02):1.361364e-01,38:1.126786e-01):6.803744e-01,(25:5.254517e-01,(36:3.515892e-01,37:5.658087e-01):3.129458e-01):4.184553e-01):3.724102e-01):2.000484e-01):3.448255e-01,((((((32:2.700153e-02,28:6.930671e-06):5.245747e-02,(31:1.511970e-01,27:2.165169e-01):5.289677e-02):3.936427e-02,29:4.036700e-02):3.895274e-02,(30:4.101276e-02,33:5.538158e-02):9.414587e-03):5.995100e-01,((70:2.403719e-01,67:1.026019e-01):7.794355e-02,(68:2.448653e-01,69:2.231339e-01):6.624435e-02):5.807173e-01):9.627247e-01,(3:6.467962e-01,(55:1.092596e+00,(4:3.340420e-02,5:1.033695e-01):6.136517e-01):4.909936e-01):4.002536e-01):1.225533e-01):1.834998e-01,(62:4.996351e-01,(((58:1.416397e-03,64:1.288506e-02):9.124476e-03,(56:2.496033e-02,57:2.211518e-02):2.493161e-02):3.853777e-01,((65:2.849169e-01,59:8.382875e-02):8.136961e-02,(66:8.442545e-02,63:6.471871e-02):1.073344e-01):2.674681e-01):2.246552e-01):8.710655e-01):7.747644e-01):2.330656e-01):2.904375e-01):1.145974e-01,22:5.316511e-02,1:5.685776e-02);
   tree gen.3785500 = [&U] (22:4.519934e-02,(((((((((29:7.181268e-02,(33:7.183623e-02,30:6.640599e-02):2.508486e-02):8.795818e-05,((27:1.948975e-01,31:9.594396e-02):3.956929e-02,(32:6.403153e-03,28:2.611170e-03):8.720612e-02):2.024092e-02):8.512601e-01,(68:6.472996e-02,((67:2.900926e-01,70:2.731714e-01):9.644091e-02,69:2.921329e-01):5.447470e-02):6.092275e-01):8.113819e-01,(((5:9.582774e-02,4:3.475127e-02):7.040858e-01,55:1.135916e+00):2.714244e-01,3:4.614922e-01):3.025903e-01):2.516581e-01,((34:1.373929e+00,((((26:7.603478e-01,12:6.407300e-01):2.488785e-01,((24:6.092919e-01,((14:1.805949e-01,15:1.284728e-01):9.144147e-02,20:2.327267e-01):2.307176e-01):3.747040e-01,11:8.521280e-01):1.821109e-01):9.457569e-02,(((17:4.814764e-01,19:8.653510e-01):3.787081e-01,10:1.189831e+00):1.849829e-01,((44:5.687116e-01,54:8.225789e-01):1.256212e-01,43:5.855391e-01):9.958313e-01):4.363803e-01):6.043453e-02,(18:1.019738e+00,(((21:1.237791e-01,9:2.600352e-01):1.285647e-01,13:1.617415e-01):3.367136e-01,(16:7.727476e-01,(61:5.726505e-01,60:4.967865e-01):6.491200e-01):5.989788e-01):2.518604e-01):1.060584e-01):1.610626e-01):9.190787e-02,((((((37:5.489847e-01,36:4.625881e-01):7.928552e-02,25:5.240486e-01):2.258904e-01,(38:9.121719e-02,(41:2.868699e-01,(35:2.146271e-01,42:2.484769e-01):1.081002e-01):2.144080e-01):7.980438e-01):3.140979e-01,((51:2.515184e-01,50:2.908221e-01):4.121960e-02,52:3.245964e-01):1.230086e+00):1.639395e-02,(((45:3.571757e-01,48:1.940850e-01):4.874125e-01,((47:2.729468e-01,46:1.453498e-01):2.802343e-01,53:7.730579e-01):1.391757e-01):3.083912e-01,49:9.700562e-01):1.031636e+00):5.721391e-02,(8:8.851556e-01,6:4.154679e-01):9.434349e-01):1.371439e-01):1.790042e-01):1.237255e-01,(62:5.860626e-01,(((58:5.175876e-04,64:2.917298e-03):5.557625e-02,(57:1.924891e-02,56:1.095372e-02):5.416413e-02):5.152322e-01,((66:4.737309e-02,63:8.417248e-02):1.015966e-01,(65:2.345627e-01,59:9.242830e-02):3.534373e-02):3.394181e-01):1.594407e-01):1.071660e+00):9.724857e-01,(40:1.621186e-01,(2:3.846306e-02,39:4.574674e-02):3.261836e-01):4.767962e-01):3.088332e-01,7:7.301268e-01):1.628121e-01,23:4.972210e-02):9.239661e-02,1:1.190614e-01);
   tree gen.3786000 = [&U] ((23:1.746895e-01,(7:5.477241e-01,(((2:2.618771e-02,39:2.575735e-02):3.000313e-01,40:1.829464e-01):3.637717e-01,((((8:8.478963e-01,6:5.974544e-01):7.490242e-01,((((41:3.278670e-01,(42:3.354241e-01,35:2.236339e-01):6.585394e-02):1.954682e-01,38:8.696554e-02):8.099348e-01,((25:5.584872e-01,36:3.736939e-01):6.777608e-02,37:6.013814e-01):3.630693e-01):6.854820e-01,((34:6.957374e-01,((51:2.610306e-01,50:2.484608e-01):1.141807e-01,52:2.318966e-01):1.479108e+00):2.460733e-01,((((48:2.229598e-01,45:2.078349e-01):3.847359e-01,((46:2.489350e-01,47:1.171037e-01):4.180710e-01,53:7.309063e-01):2.823614e-01):2.267248e-01,49:1.000191e+00):8.852391e-01,((((18:7.817179e-01,((10:8.158088e-01,(54:7.145825e-01,(44:9.894593e-01,43:5.217009e-01):2.147290e-01):5.491554e-01):2.162260e-01,(17:7.835240e-01,19:6.861199e-01):2.851689e-01):3.794357e-01):1.314088e-01,((16:7.251534e-01,(61:3.258450e-01,60:5.515023e-01):6.844281e-01):3.388918e-01,((21:7.213977e-02,9:1.763987e-01):7.835447e-02,13:6.347378e-02):5.460524e-01):4.870858e-01):6.906862e-02,(26:8.100921e-01,12:9.069372e-01):1.309392e-01):1.558446e-01,(11:9.526187e-01,(24:7.450251e-01,(20:3.097002e-01,(14:1.151608e-01,15:1.807138e-01):1.315232e-01):2.353973e-01):6.939497e-01):2.926193e-01):1.949227e-01):9.112998e-02):1.662755e-01):2.217815e-01):2.305136e-01,((((33:5.926049e-02,((31:7.490017e-02,((32:7.205024e-03,28:9.978056e-04):8.422195e-02,27:2.301295e-01):3.001891e-02):6.398316e-02,29:4.290490e-02):3.603644e-02):3.136613e-02,30:4.636165e-02):6.076701e-01,((70:2.554842e-01,67:2.849488e-01):8.113724e-02,(68:2.463078e-01,69:5.410287e-01):2.073817e-02):6.172274e-01):6.772060e-01,(3:7.753373e-01,(55:1.161289e+00,(4:3.550434e-02,5:1.098684e-01):6.522324e-01):7.032545e-01):3.280643e-01):1.656147e-01):2.202736e-01,(62:5.310475e-01,(((58:9.880636e-03,64:3.852286e-03):5.149021e-03,(56:2.019372e-02,57:2.997544e-02):1.366893e-02):4.096066e-01,((65:3.028298e-01,59:8.909912e-02):8.648537e-02,(66:4.855110e-02,63:6.399714e-02):1.064282e-01):2.842840e-01):1.459965e-01):8.696224e-01):8.234743e-01):2.644747e-01):3.086975e-01):8.534673e-02,22:5.650763e-02,1:6.043245e-02);
   tree gen.3786500 = [&U] (22:5.351633e-02,(23:1.143134e-01,((((2:1.957482e-02,39:3.100370e-02):2.614589e-01,40:3.418511e-01):2.826966e-01,(((((((38:3.699757e-02,(41:1.671743e-01,(35:2.852883e-01,42:2.619248e-01):2.185568e-01):3.880474e-01):9.677685e-01,(25:3.760125e-01,(37:5.771873e-01,36:5.265620e-01):2.550830e-01):4.442724e-01):2.142390e-01,(6:5.896513e-01,8:6.535849e-01):9.794813e-01):1.547832e-01,(34:9.742109e-01,((51:2.264862e-01,50:3.162631e-01):9.401469e-03,52:2.743056e-01):1.271409e+00):4.240954e-01):4.806255e-02,((((((12:9.114676e-01,26:8.733421e-01):2.680669e-01,(18:1.251890e+00,(((21:1.360389e-01,9:1.459099e-01):1.155996e-01,13:1.999581e-01):3.418706e-01,((60:6.870650e-01,61:2.871018e-01):5.709546e-01,16:1.065747e+00):3.529272e-01):6.284651e-01):2.344950e-01):8.879234e-02,(10:1.268918e+00,((54:8.488736e-01,(44:5.568595e-01,43:6.790231e-01):2.115415e-01):6.440179e-01,(19:7.691288e-01,17:7.470673e-01):1.799014e-01):3.026917e-01):5.242893e-01):7.576455e-02,(24:8.988769e-01,((14:1.535476e-01,15:1.408193e-01):1.167702e-01,20:2.863832e-01):8.804190e-02):5.764973e-01):4.916128e-02,11:1.147572e+00):5.298591e-02,(((48:4.711166e-01,45:1.099154e-01):3.826449e-01,((46:2.600905e-01,47:1.442253e-01):2.765206e-01,53:1.058967e+00):3.848405e-01):1.323464e-01,49:1.292240e+00):9.359988e-01):2.741403e-01):1.522721e-01,((((4:1.389683e-02,5:1.117137e-01):1.094877e+00,55:1.101941e+00):3.503193e-01,3:9.222612e-01):2.055343e-01,(((29:2.945128e-02,(31:9.228103e-02,(27:2.530217e-01,(32:7.106030e-03,28:1.836507e-03):5.816201e-02):8.314959e-05):4.231144e-02):4.177030e-02,(33:4.165467e-02,30:8.293748e-02):5.855760e-03):1.016708e+00,((67:2.052253e-01,70:3.852952e-01):4.199525e-02,(68:9.592672e-02,69:3.414397e-01):6.848155e-02):4.619826e-01):5.818058e-01):4.065734e-01):2.603083e-01,((((58:2.977762e-03,64:6.391938e-03):3.223960e-02,(57:2.312181e-02,56:1.204594e-02):2.670644e-02):2.984595e-01,((66:5.382807e-02,63:5.603845e-02):8.727624e-02,(65:2.812351e-01,59:5.960303e-02):1.122447e-01):4.377182e-01):2.953201e-01,62:6.053469e-01):1.008486e+00):8.981818e-01):3.983113e-01,7:4.508382e-01):1.789023e-01):1.539516e-01,1:8.617066e-02);
   tree gen.3787000 = [&U] (22:7.339673e-02,(23:1.119054e-01,((((2:2.409818e-02,39:3.035061e-02):4.879750e-01,40:3.346501e-01):3.843371e-01,(((((((38:3.621822e-02,(41:1.636528e-01,(35:2.673437e-01,42:2.564074e-01):2.139529e-01):3.798733e-01):9.473826e-01,(25:3.680919e-01,(37:6.673770e-01,36:5.154700e-01):3.086007e-01):3.404175e-01):1.963838e-01,(6:5.772303e-01,8:6.398172e-01):9.588487e-01):1.515227e-01,(34:9.536893e-01,((50:3.096010e-01,52:2.639026e-01):1.936373e-02,51:2.209410e-01):1.213551e+00):4.540822e-01):6.428175e-02,(((24:8.799421e-01,((14:1.503131e-01,15:1.378530e-01):1.143104e-01,20:2.803506e-01):2.579992e-01):5.761424e-01,((((12:9.779272e-01,26:8.549453e-01):1.137009e-01,(18:1.225519e+00,(((21:1.331732e-01,9:1.428363e-01):1.131645e-01,13:1.456838e-01):5.133334e-01,((60:6.725921e-01,61:2.810540e-01):8.023611e-01,16:1.043297e+00):3.454928e-01):3.822835e-01):2.677286e-01):1.862248e-01,(10:1.329460e+00,((44:4.504979e-01,(43:6.647196e-01,54:8.309922e-01):2.070854e-01):6.304518e-01,(19:7.529272e-01,17:4.855480e-01):3.558372e-01):1.334619e-01):4.869873e-01):1.715992e-01,11:9.270156e-01):1.840591e-01):1.742578e-01,(((48:4.611925e-01,45:1.076000e-01):3.542559e-01,((46:2.546117e-01,47:2.462061e-01):2.706957e-01,53:1.036660e+00):2.215822e-01):1.739477e-01,49:1.048659e+00):1.379321e+00):2.683656e-01):1.490645e-01,((((4:1.360410e-02,5:8.649262e-02):8.864890e-01,55:1.078729e+00):3.429399e-01,3:9.028339e-01):3.739499e-01,(((((31:9.033714e-02,27:2.369166e-01):1.832010e-02,(32:6.956343e-03,28:4.497907e-03):5.608956e-02):2.402639e-02,(33:5.723197e-02,30:6.587591e-02):5.732409e-03):5.572270e-02,29:2.883090e-02):8.947253e-01,((67:1.514869e-01,70:3.771790e-01):1.128723e-01,(68:2.873845e-01,69:7.577323e-01):6.703900e-02):4.522509e-01):1.006244e+00):2.535167e-01):8.630047e-02,((((58:2.915036e-03,64:1.621847e-04):3.156048e-02,(57:3.036979e-02,56:1.933135e-02):2.044707e-02):2.921725e-01,((66:6.638801e-02,63:5.485800e-02):8.551832e-02,(65:2.753109e-01,59:5.834750e-02):1.098803e-01):4.284977e-01):2.890992e-01,62:5.925954e-01):9.872427e-01):1.142491e+00):1.756868e-01,7:4.413413e-01):1.751338e-01):1.507086e-01,1:6.553958e-02);
   tree gen.3787500 = [&U] ((23:5.393891e-02,((((39:3.352960e-03,2:6.563666e-02):3.163417e-01,40:3.714131e-01):3.192665e-01,(((((63:7.542060e-02,66:2.304124e-02):1.209688e-01,(59:1.012085e-01,65:2.743034e-01):4.187888e-02):3.658683e-01,((57:3.461900e-02,56:2.515604e-02):3.626946e-03,(64:7.719898e-03,58:5.424629e-03):4.744819e-02):3.247063e-01):9.529889e-02,62:6.242467e-01):1.208520e+00,(((((69:2.223505e-01,(68:3.830115e-01,(67:1.941905e-01,70:1.340038e-01):2.269237e-01):9.587844e-02):7.341015e-01,((29:3.918556e-02,((27:1.535353e-01,(28:1.605043e-03,32:3.301755e-02):9.022331e-02):3.212024e-02,31:6.736610e-02):3.168363e-02):3.978313e-02,(33:4.214367e-02,30:1.653103e-02):2.500986e-02):1.184789e+00):6.047996e-01,(3:5.369511e-01,(55:1.120649e+00,(5:9.165201e-02,4:5.656753e-02):6.349824e-01):3.141535e-01):4.149081e-01):2.856160e-01,((34:7.584349e-01,((50:3.635317e-01,51:2.787286e-01):1.789000e-02,52:2.803568e-01):1.054201e+00):6.235037e-01,((11:9.813104e-01,(24:9.521384e-01,((14:1.641778e-01,15:8.316481e-02):9.125001e-02,20:3.457083e-01):2.103273e-01):7.184027e-01):2.138498e-01,((((13:1.882702e-01,(21:9.123337e-02,9:1.596026e-01):4.994054e-02):5.455254e-01,((60:4.095392e-01,61:6.614346e-01):2.876684e-01,16:1.081216e+00):3.456696e-01):6.009509e-01,(12:1.252693e+00,26:7.785610e-01):8.763471e-02):1.394335e-01,(((19:7.159202e-01,17:4.891854e-01):5.510739e-01,(((43:5.382945e-01,54:7.409476e-01):6.885703e-01,44:5.920605e-01):5.341805e-01,10:1.060431e+00):1.222452e-01):1.421010e-01,18:7.711409e-01):2.518747e-01):5.082181e-02):2.497222e-01):1.684136e-01):1.297417e-01,((8:7.604387e-01,6:3.978220e-01):6.075542e-01,(((38:6.915300e-02,(41:1.835250e-01,(42:3.445018e-01,35:1.745004e-01):1.965770e-01):2.656728e-01):5.173686e-01,((36:6.507901e-01,37:6.798696e-01):1.432045e-01,25:4.526475e-01):2.764468e-01):4.043054e-01,(49:5.480718e-01,((48:1.888639e-01,45:2.433643e-01):6.150163e-01,(53:7.200228e-01,(47:2.475724e-01,46:1.258202e-01):2.264605e-01):1.470798e-01):5.126447e-01):7.788984e-01):2.641787e-02):1.402521e-01):1.092377e-01):1.074805e+00):3.244989e-01,7:6.045762e-01):2.842499e-01):1.294729e-01,22:1.045628e-01,1:5.414653e-02);
   tree gen.3788000 = [&U] ((23:7.523071e-02,(7:5.929979e-01,(((2:3.464499e-02,39:1.675525e-02):2.366318e-01,40:1.910370e-01):4.322078e-01,(((((((41:3.423665e-01,(42:2.423585e-01,35:3.489646e-01):1.801297e-01):2.041126e-01,38:8.295936e-02):4.675347e-01,((37:6.279769e-01,36:6.555686e-01):1.387082e-01,25:4.911812e-01):3.816115e-01):5.061627e-01,((((48:2.254811e-01,45:2.170262e-01):4.633076e-01,(((46:1.193514e-01,47:1.732170e-01):4.834869e-01,53:8.536131e-01):3.194727e-01,49:9.277128e-01):7.889486e-03):9.243879e-01,(34:7.265056e-01,(50:1.882186e-01,(52:2.421520e-01,51:2.668208e-01):1.150144e-01):1.251595e+00):3.302594e-01):1.887426e-01,(((24:7.140203e-01,(20:2.269718e-01,(14:1.501560e-01,15:2.698465e-01):1.156144e-01):1.913418e-01):6.449687e-01,11:9.193110e-01):1.184160e-01,((((16:5.890113e-01,(61:4.785156e-01,60:5.758918e-01):5.909246e-01):5.239737e-01,((9:2.029383e-01,13:1.676127e-01):9.744759e-02,21:7.546908e-02):6.858096e-01):3.009857e-01,(18:8.162885e-01,(26:8.757019e-01,12:9.470455e-01):3.741921e-01):1.227244e-01):2.549147e-01,(((17:8.181745e-01,19:6.721068e-01):2.738136e-01,((43:8.596709e-01,44:8.428447e-01):3.858073e-02,54:9.140708e-01):5.850619e-01):3.615347e-02,10:8.328514e-01):2.631867e-01):1.510089e-01):1.472388e-01):1.133306e-01):1.119895e-01,(8:4.295222e-01,6:5.843521e-01):1.372217e+00):1.196175e-01,(((((33:3.420487e-02,29:8.877431e-02):3.400898e-02,(31:7.821255e-02,((32:5.684329e-03,28:7.631516e-03):6.083902e-02,27:2.584160e-01):2.378176e-02):3.523900e-02):6.616438e-02,30:5.278070e-03):6.613836e-01,((70:2.667827e-01,67:2.281781e-01):2.111423e-01,(68:1.246678e-01,69:3.778561e-01):1.330512e-01):5.977828e-01):8.993463e-01,(3:4.494084e-01,(55:1.212645e+00,(4:5.995027e-02,5:1.147272e-01):4.919602e-01):5.425987e-01):1.241598e-01):4.270930e-01):1.104154e-01,(62:5.545325e-01,(((56:2.376024e-02,57:1.185189e-02):3.417016e-02,(58:1.401172e-03,64:4.150906e-03):8.523233e-03):4.369835e-01,((65:2.527672e-01,59:9.303943e-02):1.039711e-01,(66:6.133309e-02,63:6.682735e-02):4.158630e-02):4.325494e-01):4.602855e-01):9.080805e-01):7.440595e-01):3.491006e-01):1.330163e-01):1.161802e-01,22:7.204447e-02,1:1.171748e-01);
   tree gen.3788500 = [&U] (22:7.689130e-02,((((((((((29:6.781837e-02,(27:1.382267e-01,(31:1.141832e-01,(32:7.994885e-03,28:3.101973e-02):8.400807e-02):6.587062e-03):4.745967e-02):3.207533e-02,33:1.215130e-01):7.490369e-03,30:2.581442e-02):7.339604e-01,((67:1.609130e-01,70:2.751800e-01):2.042878e-01,(68:1.205177e-01,69:6.638380e-01):8.121209e-03):1.002433e+00):7.751792e-01,(((5:1.071581e-01,4:6.058505e-03):7.990615e-01,55:1.078909e+00):3.454595e-01,3:6.386617e-01):3.660660e-01):4.718339e-01,(((((37:5.440646e-01,36:6.429140e-01):2.265722e-01,25:6.858150e-01):1.638322e-01,(38:2.119477e-01,(41:2.114553e-01,(35:2.296010e-01,42:3.239432e-01):1.786847e-01):1.987528e-01):7.387317e-01):2.120898e-01,(8:8.128406e-01,6:3.783239e-01):9.147214e-01):2.721112e-01,(((((((21:1.195029e-01,9:2.529467e-01):1.222542e-01,13:1.709016e-01):8.010986e-01,(16:8.590605e-01,(61:4.308581e-01,60:3.544236e-01):6.095089e-01):3.044647e-01):6.218616e-01,(26:7.918823e-01,12:8.873506e-01):2.417758e-01):2.153520e-01,((24:5.596083e-01,((14:2.156942e-01,15:1.310531e-01):1.977222e-01,20:3.465852e-01):2.515108e-01):4.254670e-01,11:9.033224e-01):5.189762e-02):5.228222e-02,((((17:3.790703e-01,19:8.731592e-01):3.419900e-01,10:1.200568e+00):2.075974e-01,((54:5.511383e-01,43:6.811734e-01):2.380003e-01,44:5.886808e-01):6.348161e-01):3.188777e-01,18:1.028939e+00):2.446028e-01):2.403478e-01,((34:1.547287e+00,(51:2.633746e-01,(50:3.543897e-01,52:1.913858e-01):3.892149e-02):1.336759e+00):2.542582e-01,((((47:4.117982e-01,46:7.026912e-02):4.723501e-01,53:9.241074e-01):8.783004e-02,(45:2.114801e-01,48:3.477656e-01):6.050252e-01):3.471580e-01,49:1.129228e+00):9.387833e-01):2.984380e-02):1.684929e-01):2.298312e-01):4.601480e-02,(62:6.646006e-01,((((58:9.422846e-04,64:9.214043e-03):2.635507e-02,57:1.755358e-02):1.177200e-03,56:3.973232e-02):3.689458e-01,((66:6.097433e-02,63:6.408817e-02):9.247921e-02,(65:1.998940e-01,59:6.372580e-02):4.358649e-02):5.384858e-01):1.188703e-01):7.400643e-01):8.594073e-01,(40:1.145754e-01,(2:2.565196e-03,39:4.908265e-02):3.918632e-01):2.814811e-01):3.343107e-01,7:4.937614e-01):2.797701e-01,23:2.252994e-02):2.009618e-01,1:9.429472e-02);
   tree gen.3789000 = [&U] (22:8.069552e-02,(((((((((29:7.117370e-02,(31:1.176231e-01,(27:1.328643e-01,(32:8.390435e-03,28:3.700654e-03):8.292936e-02):1.005603e-02):3.096702e-02):3.366227e-02,(30:7.953585e-02,33:2.471644e-02):4.876500e-03):7.559242e-01,(((67:1.690581e-01,70:2.201917e-01):2.052752e-01,69:6.885333e-01):1.388108e-02,68:1.262994e-01):1.052029e+00):8.005078e-01,(((5:1.124598e-01,4:6.358252e-03):6.025423e-01,55:1.132288e+00):6.964231e-01,3:6.702597e-01):3.371301e-01):5.876511e-01,(((((37:5.709824e-01,36:6.747224e-01):1.965561e-01,25:7.197459e-01):2.104063e-01,(38:2.224339e-01,(41:3.255710e-01,(35:2.409606e-01,42:3.399704e-01):1.875252e-01):2.085861e-01):8.502453e-01):1.859248e-01,(8:8.530561e-01,6:3.452176e-01):9.599776e-01):3.475970e-01,(((((((21:1.254154e-01,9:2.180833e-01):1.704903e-01,13:1.793570e-01):8.407332e-01,(16:9.015628e-01,(61:4.757836e-01,60:3.719588e-01):6.396646e-01):1.691597e-01):6.526284e-01,(26:8.452453e-01,12:9.312526e-01):1.589246e-01):9.231612e-02,((24:1.039420e+00,((14:1.988647e-01,15:1.375370e-01):2.277496e-01,20:1.717095e-01):2.639544e-01):4.465171e-01,11:9.480146e-01):7.006686e-02):5.486890e-02,((((17:3.978249e-01,19:9.163591e-01):3.589101e-01,10:1.259966e+00):2.178683e-01,((54:5.784060e-01,43:7.148747e-01):2.497755e-01,44:6.178060e-01):6.662238e-01):3.346543e-01,18:1.079846e+00):2.567046e-01):2.673005e-01,((34:1.623840e+00,((52:2.218423e-01,50:3.719232e-01):4.721522e-02,51:3.202686e-01):1.307567e+00):1.745595e-01,((((47:4.321721e-01,46:2.907504e-02):4.556400e-01,53:9.698280e-01):1.059564e-01,(45:2.219432e-01,48:3.649714e-01):3.899707e-01):6.851530e-02,49:1.021458e+00):9.852299e-01):1.545708e-01):2.588296e-01):3.001927e-01):8.851557e-02,(62:6.974819e-01,(((56:4.169809e-02,57:1.941550e-02):1.319842e-03,(58:4.600763e-03,64:2.203063e-03):3.463818e-02):3.333216e-01,((66:6.399106e-02,63:9.494083e-02):6.967884e-02,(65:2.097838e-01,59:1.189246e-01):4.574295e-02):3.025205e-01):2.067210e-01):7.766792e-01):9.019267e-01,(40:2.782659e-01,(2:1.944681e-02,39:5.151103e-02):4.112508e-01):4.052659e-01):3.508508e-01,7:5.181904e-01):2.936118e-01,23:5.164205e-02):1.219059e-01,1:7.270761e-02);
   tree gen.3789500 = [&U] (22:4.831177e-02,(((((39:5.937229e-02,2:7.353764e-02):4.460324e-01,40:1.717805e-01):5.173315e-01,(((((63:1.078731e-01,66:2.937271e-02):1.468574e-01,(65:2.307516e-01,59:3.445134e-02):7.910652e-02):5.420081e-01,((57:5.665365e-02,56:6.707269e-03):5.879619e-03,(58:1.051032e-03,64:1.543152e-02):2.359265e-02):5.296165e-01):2.949000e-01,62:7.215270e-01):5.312343e-01,(((3:8.058726e-01,(55:1.066539e+00,(4:1.694246e-02,5:1.121396e-01):7.287897e-01):3.450492e-01):1.052192e-01,((68:5.468573e-02,((67:2.581631e-01,70:3.039267e-01):2.959905e-01,69:2.599287e-01):3.331066e-01):8.195418e-01,(((33:4.303803e-02,30:1.158139e-01):1.137372e-02,29:6.856508e-02):4.767718e-03,(31:9.698691e-02,(27:2.080561e-01,(28:3.501171e-03,32:3.106889e-03):5.832644e-02):2.146488e-02):3.615729e-02):8.125154e-01):7.617893e-01):3.644865e-01,(((38:8.449850e-02,((35:3.032601e-01,42:2.901574e-01):1.719466e-01,41:3.274747e-01):2.350916e-01):9.822035e-01,((36:4.436699e-01,37:5.924852e-01):5.024477e-01,25:5.107299e-01):3.045549e-01):5.923384e-01,((34:1.404153e+00,(((11:7.005625e-01,((50:1.220215e-01,51:3.556645e-01):2.462784e-02,52:2.005612e-01):1.719121e+00):4.622865e-01,((((43:5.303621e-01,(54:6.784628e-01,44:7.101785e-01):6.961614e-02):9.479697e-01,10:1.069556e+00):1.638694e-01,(17:5.661018e-01,19:6.819912e-01):4.989942e-01):2.758872e-01,((18:9.689081e-01,((16:1.067225e+00,(61:5.389520e-01,60:3.587758e-01):9.393302e-01):2.256103e-01,(13:2.150238e-01,(9:2.299139e-01,21:1.263284e-01):1.179806e-02):7.348768e-01):2.970495e-01):7.131605e-02,(12:1.211196e+00,26:8.875932e-01):5.071020e-02):1.583204e-01):1.429810e-01):1.523825e-01,((24:8.121105e-01,((15:1.999733e-01,14:2.476521e-01):1.918195e-01,20:2.663201e-01):1.271743e-01):7.458530e-01,(((48:2.866651e-01,45:3.195887e-01):3.519415e-01,((47:1.570840e-01,46:2.904803e-01):2.996301e-01,53:8.057325e-01):4.520271e-01):3.593726e-01,49:1.052835e+00):1.107854e+00):1.690455e-01):9.849243e-02):2.026380e-01,(8:6.519986e-01,6:3.866058e-01):1.127761e+00):2.301880e-02):3.341761e-01):3.005812e-01):7.798051e-01):3.509850e-01,7:6.850331e-01):2.577617e-01,23:6.938440e-02):1.380459e-01,1:8.410679e-02);
   tree gen.3790000 = [&U] (22:1.510790e-02,(23:5.426288e-02,(7:7.652143e-01,((40:3.416794e-01,(39:1.928822e-02,2:6.140468e-03):2.389378e-01):2.879292e-01,(((((((16:7.135813e-01,(61:3.634192e-01,60:3.236429e-01):5.295277e-01):3.739805e-01,((9:1.264816e-01,13:2.704436e-01):6.687817e-02,21:1.158942e-01):5.068271e-01):3.500008e-01,18:1.116007e+00):2.202197e-01,(((((54:5.430462e-01,43:6.746549e-01):6.066034e-02,44:7.634224e-01):6.228322e-01,(17:7.258956e-01,19:9.237263e-01):3.751293e-01):2.438470e-02,10:9.824034e-01):4.191575e-01,((26:6.965481e-01,12:7.189423e-01):1.151398e-01,(11:8.816039e-01,(24:7.007472e-01,((14:1.739740e-01,20:4.867814e-01):3.557975e-02,15:1.046948e-01):2.875262e-01):7.979693e-01):1.425904e-01):1.476871e-01):5.907517e-02):2.634130e-01,((34:8.839606e-01,((52:2.371100e-01,51:3.169660e-01):1.963191e-02,50:3.110089e-01):1.832523e+00):3.132864e-01,((8:8.558312e-01,6:4.041402e-01):7.526428e-01,(((38:1.804518e-01,(41:2.115776e-01,(35:3.060769e-01,42:2.875358e-01):1.795573e-01):2.355607e-01):8.109240e-01,(25:7.108258e-01,(36:5.313067e-01,37:3.599904e-01):1.567743e-01):1.737449e-01):2.903931e-01,((45:3.041094e-01,48:4.196929e-01):4.610084e-01,((53:6.236029e-01,(46:2.069592e-01,47:2.440101e-01):2.624033e-01):2.507082e-01,49:1.074388e+00):7.580255e-02):7.349243e-01):1.002771e-01):9.550850e-02):1.180077e-01):1.047788e-01,(((55:1.069820e+00,(5:4.422283e-02,4:5.141644e-02):5.253521e-01):2.540593e-01,3:6.787399e-01):2.234899e-01,(((68:1.501386e-01,69:2.700425e-01):1.065488e-01,(70:3.837148e-01,67:1.670007e-01):1.227091e-01):9.981885e-01,(30:4.522579e-02,(33:3.615450e-02,((((28:1.050285e-02,32:2.423497e-03):1.164842e-01,27:2.124562e-01):2.355856e-02,31:1.100777e-01):5.178230e-02,29:5.430099e-02):3.840829e-02):1.539435e-04):6.520785e-01):1.276673e+00):1.670413e-01):2.125108e-01,((((59:6.150272e-02,65:2.153709e-01):4.612113e-02,(66:5.448340e-02,63:6.777593e-02):8.429439e-02):3.805587e-01,((57:2.813687e-02,56:2.584784e-02):1.437501e-02,(58:4.883618e-03,64:2.098136e-02):1.909719e-03):4.594835e-01):2.449947e-01,62:5.662258e-01):6.215596e-01):8.253789e-01):3.318626e-01):1.417324e-01):9.314426e-02,1:1.255234e-01);
   tree gen.3790500 = [&U] (((7:5.297193e-01,(((2:7.008744e-02,39:3.950663e-02):2.803187e-01,40:2.335144e-01):3.704991e-01,((62:8.149572e-01,(((66:2.766766e-02,63:7.846204e-02):2.203480e-01,(59:9.367353e-02,65:2.447777e-01):7.181695e-02):5.861586e-01,((58:6.765919e-03,64:2.744579e-03):1.680851e-02,(56:4.467604e-02,57:2.736986e-02):5.083914e-02):3.742163e-01):2.570659e-01):1.083308e+00,(((3:6.129570e-01,((4:8.757031e-02,5:2.881305e-02):6.892377e-01,55:1.278557e+00):3.473309e-01):7.461763e-01,(((67:1.319480e-01,70:2.242306e-01):1.284692e-01,(68:2.973615e-01,69:4.508781e-01):1.711327e-01):6.779406e-01,(30:3.428916e-03,((29:2.829976e-02,(((28:2.901766e-04,32:2.072731e-04):6.722119e-02,27:1.965189e-01):2.984007e-02,31:6.729617e-02):5.507628e-02):4.997500e-02,33:7.334493e-02):4.847434e-02):9.199532e-01):5.774805e-01):1.581706e-01,(((8:8.345230e-01,6:3.639035e-01):8.132920e-01,(((36:5.597134e-01,37:4.602712e-01):1.010356e-01,25:5.731268e-01):4.251123e-01,(38:1.284878e-01,(41:1.653921e-01,(35:2.105316e-01,42:2.981956e-01):1.120796e-01):2.937450e-01):8.313301e-01):6.727436e-01):8.123937e-02,(((52:2.580973e-01,(51:3.331942e-01,50:3.382537e-01):7.627386e-02):2.297215e+00,(34:8.411751e-01,(49:1.392077e+00,((53:1.072423e+00,(46:1.135277e-01,47:2.496404e-01):4.325722e-01):1.236017e-01,(45:2.603583e-01,48:3.984360e-01):3.614060e-01):3.405422e-01):6.869559e-01):3.325010e-01):2.881607e-01,(((((12:1.112039e+00,26:9.065113e-01):1.548696e-01,(((21:1.830760e-01,9:1.448669e-01):1.304028e-01,13:2.058105e-01):5.716451e-01,((60:7.146537e-01,61:6.556027e-01):6.748292e-01,16:9.021228e-01):2.990475e-01):5.807792e-01):8.867454e-02,18:1.077169e+00):1.892321e-01,(((54:6.228960e-01,(43:6.957231e-01,44:1.036677e+00):1.823634e-01):8.570164e-01,(19:5.456644e-01,17:7.572590e-01):4.224390e-01):1.617513e-02,10:1.168539e+00):5.499798e-01):8.568211e-02,((24:7.237801e-01,((15:1.825648e-01,14:1.989629e-01):2.016486e-01,20:2.756104e-01):1.726495e-01):5.220390e-01,11:7.206360e-01):1.817679e-01):2.936312e-01):2.788292e-01):2.172023e-01):1.839511e-01):8.036632e-01):2.909180e-01):3.736167e-01,23:7.903285e-02):8.741863e-02,22:8.511346e-02,1:6.406397e-02);
   tree gen.3791000 = [&U] (((7:4.891793e-01,(((2:6.314539e-02,39:3.559356e-02):2.525536e-01,40:2.103852e-01):3.338017e-01,((62:6.588241e-01,(((66:4.849723e-02,63:7.587585e-02):1.749100e-01,(59:8.439532e-02,65:2.205329e-01):6.470360e-02):5.281006e-01,((58:6.095766e-03,64:1.085809e-02):1.514365e-02,(56:7.540698e-02,57:2.465892e-02):2.474293e-02):3.289051e-01):2.316039e-01):1.144833e+00,(((3:7.212181e-01,((4:7.678088e-02,5:4.694889e-02):6.209698e-01,55:1.151918e+00):3.129283e-01):6.722687e-01,(((67:1.188787e-01,70:2.020209e-01):6.263312e-02,(68:6.986007e-02,69:4.062194e-01):1.451238e-01):5.726454e-01,(30:2.415558e-02,((29:3.745578e-02,(((28:2.614351e-04,32:2.260183e-03):5.827450e-02,27:1.770540e-01):2.688446e-02,31:4.367392e-02):4.962106e-02):3.354687e-02,33:4.894003e-02):4.517497e-02):8.288333e-01):6.316866e-01):3.707015e-01,(((8:7.518649e-01,6:4.069397e-01):1.034841e+00,(((36:5.042746e-01,37:4.146820e-01):6.465580e-02,25:5.163595e-01):3.190494e-01,(38:1.157613e-01,(41:1.490102e-01,(35:2.031719e-01,42:2.686598e-01):9.679904e-02):2.646500e-01):7.659721e-01):2.807913e-01):8.876919e-02,((((52:2.421304e-01,51:2.690331e-01):5.947845e-02,50:3.325546e-01):2.069679e+00,34:1.009535e+00):2.596189e-01,(((((12:6.190189e-01,26:8.167228e-01):3.101524e-01,(((21:1.649426e-01,9:1.744200e-01):6.091677e-02,13:1.854253e-01):5.150246e-01,((60:6.438684e-01,61:5.906663e-01):6.079884e-01,16:8.127690e-01):2.694273e-01):5.232540e-01):7.989147e-02,18:9.704775e-01):1.729051e-01,((((54:8.769320e-01,44:9.330362e-01):4.332704e-02,43:6.268660e-01):9.658170e-01,(19:5.159515e-01,17:6.822537e-01):3.978757e-01):1.065448e-01,10:1.036217e+00):6.510426e-01):7.234797e-02,(((24:6.520909e-01,((15:1.644821e-01,14:1.374370e-01):2.498055e-01,20:2.483117e-01):1.555489e-01):4.703319e-01,11:6.492581e-01):1.637641e-01,(49:1.254194e+00,((53:9.662011e-01,(46:2.481423e-01,47:2.664380e-01):3.795675e-01):2.141100e-01,(45:2.345702e-01,48:3.589715e-01):3.937778e-01):3.379938e-01):6.325672e-01):2.448241e-01):1.949669e-01):1.713264e-01):2.084005e-01):6.960268e-02):7.240616e-01):4.359212e-01):3.366106e-01,23:7.120477e-02):7.875996e-02,22:7.668311e-02,1:5.771854e-02);
   tree gen.3791500 = [&U] (22:5.102759e-02,(((((((29:1.111308e-02,((33:3.587899e-02,30:4.293158e-02):4.018984e-02,((32:1.101958e-02,28:1.213360e-02):8.176519e-02,(31:1.046090e-01,27:2.495459e-01):1.273953e-02):9.432048e-02):5.511103e-02):1.076393e+00,((69:5.999940e-01,(67:3.658739e-01,70:3.393318e-01):1.749457e-01):6.383875e-02,68:5.123986e-02):1.009024e+00):4.281147e-01,(((8:8.765536e-01,6:2.503397e-01):7.631843e-01,((((37:6.738074e-01,36:5.043633e-01):1.123146e-01,25:5.437036e-01):3.264307e-01,(38:3.267370e-01,(41:2.873458e-01,(35:2.882319e-01,42:2.965808e-01):6.400955e-02):1.294647e-01):8.609332e-01):5.054558e-01,(((50:3.455052e-01,(52:2.177829e-01,51:2.057791e-01):4.425579e-03):1.590238e+00,34:5.614958e-01):6.161903e-01,(((((47:4.171958e-01,46:5.582280e-02):4.701924e-01,53:1.054765e+00):2.550693e-01,49:1.197201e+00):2.547512e-02,(45:1.932172e-01,48:2.809415e-01):3.140481e-01):9.412786e-01,((((((21:1.408368e-01,9:1.977463e-01):1.464703e-01,13:1.816116e-01):7.367116e-01,(16:9.859474e-01,(61:6.443763e-01,60:5.014090e-01):4.191446e-01):3.519002e-01):4.992647e-01,(26:7.963590e-01,12:8.790239e-01):2.567153e-01):1.702933e-01,(((10:1.285903e+00,(44:4.983377e-01,(43:8.926249e-01,54:7.612575e-01):1.014151e-01):9.054314e-01):2.034656e-02,(17:4.825129e-01,19:9.278781e-01):4.233206e-01):3.941720e-01,18:9.910292e-01):1.156858e-01):1.032128e-01,((24:6.966207e-01,((14:2.166142e-01,15:8.902020e-02):1.361257e-01,20:2.266032e-01):1.204407e-01):6.472196e-01,11:9.311625e-01):2.776649e-01):2.099701e-01):4.855269e-02):3.229971e-01):1.835166e-01):2.082606e-01,(((5:1.138735e-01,4:2.004718e-03):4.389988e-01,55:1.550426e+00):6.817383e-01,3:7.070055e-01):1.973486e-01):1.371050e-01):4.454510e-01,(62:7.062495e-01,(((57:1.488216e-02,56:6.839715e-03):1.877200e-02,(58:5.699791e-03,64:1.721092e-02):3.631033e-02):5.001643e-01,((66:3.461722e-02,63:5.597671e-02):1.353251e-01,(65:2.390548e-01,59:3.618854e-02):6.449755e-02):3.151152e-01):2.732369e-01):1.343745e+00):7.690683e-01,(40:2.374468e-01,(2:9.287944e-02,39:1.410604e-02):4.171367e-01):3.596659e-01):3.418802e-01,7:5.247043e-01):2.143668e-01,23:5.229121e-02):1.335411e-01,1:8.896454e-02);
   tree gen.3792000 = [&U] (((7:5.141258e-01,(((2:5.460266e-02,39:2.573286e-02):3.727735e-01,40:2.092282e-01):3.317183e-01,((((3:7.579977e-01,((4:2.719026e-02,5:4.934312e-02):6.965130e-01,55:9.674481e-01):5.320983e-01):2.726753e-01,(((67:3.122835e-01,70:1.435398e-01):1.347654e-01,(68:7.342270e-02,69:4.269352e-01):1.068429e-01):6.196254e-01,(((29:3.936589e-02,(((28:2.747674e-04,32:3.515176e-02):3.650082e-02,27:2.709006e-01):1.681730e-02,31:1.118927e-01):1.146079e-02):3.657395e-02,30:2.556108e-02):4.517895e-02,33:3.366581e-02):9.070273e-01):9.171747e-01):5.064211e-01,(62:6.551060e-01,(((66:2.009373e-02,63:9.641738e-02):1.156197e-01,(59:9.147613e-02,65:1.795816e-01):7.763735e-02):5.517762e-01,((58:2.955282e-03,64:6.650691e-03):4.809045e-03,(56:2.898011e-02,57:2.591644e-02):2.600474e-02):3.456781e-01):3.137963e-01):9.847855e-01):4.294429e-02,(((8:8.172515e-01,6:6.290563e-01):1.091474e+00,(((36:4.911704e-01,37:4.358294e-01):1.955060e-01,25:5.426920e-01):3.561807e-01,(38:1.216647e-01,(41:1.566093e-01,(35:1.661929e-01,42:3.462809e-01):9.420438e-02):2.597986e-01):6.246242e-01):4.743804e-01):2.432701e-01,(((52:2.406334e-01,(51:3.764237e-01,50:1.957166e-01):4.025697e-02):2.132413e+00,34:8.449958e-01):2.853326e-01,((((((21:1.733541e-01,9:1.799789e-01):7.327838e-02,13:1.795392e-01):6.993522e-01,((60:3.929704e-01,61:5.647333e-01):4.814872e-01,16:8.542175e-01):3.573349e-01):3.603328e-01,((12:6.505867e-01,26:8.583729e-01):3.061727e-01,((24:5.615564e-01,((15:1.111566e-01,14:1.550182e-01):1.147757e-01,20:2.609747e-01):2.513003e-01):6.522745e-01,11:6.823681e-01):1.357871e-01):1.763603e-01):8.898964e-02,(18:1.010192e+00,((19:5.422632e-01,17:7.170463e-01):4.181660e-01,(((54:7.894488e-01,43:6.588340e-01):6.656655e-02,44:1.017719e+00):1.054305e+00,10:1.089061e+00):1.582098e-01):3.204127e-01):1.546757e-01):2.063719e-01,(49:1.318154e+00,((53:1.015474e+00,(46:1.227411e-01,47:3.120042e-01):3.470862e-01):1.356209e-01,(45:9.830590e-02,48:3.772779e-01):5.894100e-01):1.496623e-01):1.091705e+00):1.430837e-01):3.062748e-01):1.998146e-01):7.976762e-01):2.937834e-01):1.657952e-01,23:1.110832e-01):8.277645e-02,22:1.018421e-01,1:6.353618e-02);
   tree gen.3792500 = [&U] (((7:5.073010e-01,(((2:2.389819e-02,39:2.539127e-02):4.132161e-01,40:2.734493e-01):5.311293e-01,((((3:7.479356e-01,((4:8.932524e-02,5:8.509205e-02):7.173477e-01,55:9.546056e-01):5.250349e-01):1.637741e-01,(((67:3.081381e-01,70:2.013563e-01):6.359660e-02,(68:7.244804e-02,69:4.212678e-01):6.606861e-02):6.114001e-01,(((29:3.884333e-02,(((28:5.111041e-04,32:3.514411e-02):3.415241e-02,27:2.673045e-01):3.984305e-02,31:8.939855e-02):4.886206e-02):1.313316e-02,30:2.007375e-02):4.457921e-02,33:1.291250e-02):6.638262e-01):9.049996e-01):4.573127e-01,(62:6.464097e-01,(((66:2.371648e-02,63:9.513748e-02):1.140849e-01,(59:9.026182e-02,65:2.055772e-01):7.660675e-02):5.444516e-01,((58:4.678144e-03,64:5.986470e-03):3.471697e-03,(56:1.091884e-02,57:2.557241e-02):2.542530e-02):3.534939e-01):1.822105e-01):1.148037e+00):1.324419e-03,(((8:8.064028e-01,6:6.207058e-01):1.076985e+00,((37:8.276587e-01,(36:4.846503e-01,25:5.618062e-01):1.086269e-01):3.514526e-01,(38:8.750383e-02,(41:1.798591e-01,(35:1.639867e-01,42:3.416841e-01):9.295385e-02):2.439515e-01):6.163326e-01):4.680832e-01):6.066333e-02,((((((((54:7.789692e-01,43:6.539539e-01):6.568290e-02,44:8.093056e-01):1.040310e+00,10:1.029541e+00):1.499744e-01,(19:6.381302e-01,17:6.031415e-01):2.880511e-01):3.687637e-01,18:1.007930e+00):1.467671e-01,((12:6.687665e-01,26:8.469784e-01):2.908090e-01,((((21:1.710529e-01,9:1.775898e-01):7.230564e-02,13:1.771559e-01):6.900686e-01,((60:3.877539e-01,61:4.864303e-01):4.750957e-01,16:8.428781e-01):3.525914e-01):6.533582e-01,((24:5.276214e-01,((15:1.096811e-01,14:2.982042e-01):1.140413e-01,20:2.575104e-01):2.664941e-01):6.245797e-01,11:6.733099e-01):1.339845e-01):1.593157e-01):9.435536e-03):2.891662e-01,((52:1.131651e-01,(51:2.524283e-01,50:2.045775e-01):1.521987e-01):1.788874e+00,34:1.040808e+00):3.925869e-01):8.401228e-02,(49:1.300656e+00,((53:1.001994e+00,(46:1.211118e-01,47:3.078625e-01):3.424788e-01):2.340892e-01,(45:9.700093e-02,48:3.722697e-01):5.815858e-01):6.563207e-02):1.097208e+00):2.757985e-01):2.052555e-01):7.870874e-01):2.898836e-01):1.635944e-01,23:1.433921e-01):8.859342e-02,22:3.038743e-02,1:6.269276e-02);
   tree gen.3793000 = [&U] (22:6.216208e-02,(23:7.986575e-02,(7:5.207801e-01,((40:3.383787e-01,(39:1.607033e-02,2:5.415554e-02):2.683505e-01):2.202971e-01,((((((38:1.608421e-01,(41:2.174327e-01,(35:2.505224e-01,42:1.722335e-01):9.540016e-02):1.711972e-01):1.179439e+00,(25:6.402830e-01,(36:4.237286e-01,37:5.303484e-01):1.846927e-01):2.391908e-01):2.596285e-01,(8:8.312571e-01,6:4.031719e-01):1.294081e+00):1.442204e-01,((34:9.202893e-01,((51:3.065488e-01,50:3.043661e-01):1.592355e-01,52:1.412610e-01):1.779904e+00):5.418372e-01,((((53:6.948817e-01,(46:2.379424e-01,47:2.060717e-01):3.992737e-01):3.126785e-01,(45:2.476190e-01,48:1.432907e-01):3.788998e-01):2.098285e-01,49:1.032451e+00):9.681697e-01,((((18:1.098606e+00,((16:6.930917e-01,(61:3.759527e-01,60:4.500084e-01):4.580298e-01):4.609264e-01,(13:7.170599e-02,(21:5.719131e-02,9:2.023269e-01):1.780860e-01):4.070055e-01):3.385646e-01):1.916282e-01,((17:5.212387e-01,19:7.472336e-01):2.899629e-01,(((43:8.056159e-01,44:7.406506e-01):1.487636e-01,54:6.034126e-01):5.764024e-01,10:9.421093e-01):2.894033e-01):3.738752e-01):1.892613e-01,(26:8.059282e-01,12:1.192860e+00):2.337842e-01):9.429440e-02,(11:9.592164e-01,(24:6.806261e-01,((14:1.782256e-01,15:1.144419e-01):8.211895e-02,20:3.243278e-01):1.403212e-01):7.654655e-01):1.534852e-01):1.133040e-01):4.111116e-02):5.046488e-02):3.353159e-01,(((55:8.392869e-01,(5:2.855944e-02,4:6.226809e-02):7.341562e-01):3.983720e-01,3:2.632959e-01):2.886256e-01,(((70:1.816701e-01,67:1.291475e-01):1.718080e-01,(68:1.406265e-01,69:5.304588e-01):7.533591e-02):8.176532e-01,((33:5.782500e-02,30:5.670511e-02):2.743183e-02,(29:5.673505e-02,(31:7.659714e-02,((28:2.608658e-03,32:1.299003e-02):6.610951e-02,27:2.374718e-01):4.990357e-02):3.620658e-02):2.115288e-02):6.546015e-01):7.825603e-01):3.416032e-01):4.242495e-01,((((59:5.369680e-02,65:2.091868e-01):3.789503e-02,(66:3.245529e-02,63:6.282356e-02):9.399862e-02):4.030566e-01,((57:2.132115e-02,56:2.521173e-02):2.493714e-02,(64:6.629154e-03,58:2.002782e-03):2.885341e-02):3.161817e-01):2.378905e-01,62:7.368346e-01):5.297739e-01):6.725520e-01):5.034833e-01):1.468838e-01):1.311554e-01,1:5.482480e-02);
   tree gen.3793500 = [&U] (((7:4.889851e-01,(((2:5.613154e-02,39:2.447453e-02):3.982971e-01,40:2.635766e-01):5.119532e-01,(((((37:7.977765e-01,(36:4.671522e-01,25:5.415225e-01):6.980725e-02):3.387635e-01,(38:8.434455e-02,(41:1.645714e-01,(35:3.592416e-01,42:3.293478e-01):6.815959e-02):2.776005e-01):5.542287e-01):4.323142e-01,(8:7.772880e-01,6:5.982956e-01):1.038101e+00):1.822231e-01,((((50:2.439390e-01,52:1.138637e-01):4.830238e-02,51:2.433145e-01):1.067078e+00,34:9.212699e-01):3.907789e-01,(((((((54:7.392976e-01,(44:8.712102e-01,43:6.531496e-01):1.326034e-01):7.337652e-01,10:1.066111e+00):1.545578e-01,(19:5.823965e-01,17:5.813197e-01):3.197901e-01):2.977402e-01,18:9.715389e-01):2.653454e-01,(12:6.496941e-01,26:8.163986e-01):2.052817e-01):1.661406e-01,((((21:1.648771e-01,9:1.711780e-01):5.265027e-02,13:1.707598e-01):6.651540e-01,((60:6.861231e-01,61:4.688680e-01):4.579426e-01,16:6.307101e-01):1.262110e-01):7.126971e-01,((24:5.085719e-01,((15:1.057211e-01,14:1.683817e-01):1.739010e-01,20:2.482131e-01):2.446894e-01):6.020295e-01,11:6.490004e-01):5.864224e-02):1.221987e-01):8.339269e-02,(((53:8.588640e-01,(46:1.167391e-01,47:2.967473e-01):4.380629e-01):1.960264e-01,49:1.253696e+00):2.929836e-01,(45:2.542303e-01,48:3.588290e-01):3.004358e-01):1.030916e+00):2.740583e-02):2.188693e-01):1.235704e-01,((62:6.060157e-01,(((66:2.286021e-02,63:9.170259e-02):1.336966e-01,(59:4.619633e-02,65:2.089356e-01):2.151404e-02):3.119802e-01,((56:1.052462e-02,57:2.464913e-02):2.562233e-02,(58:9.272404e-03,64:3.947261e-03):3.185013e-03):3.214523e-01):1.556901e-01):9.971573e-01,((3:5.251191e-01,((4:1.648664e-02,5:9.149060e-02):7.537013e-01,55:9.201401e-01):3.747444e-01):1.578611e-01,(((69:3.213439e-01,68:1.144388e-01):7.070302e-02,(67:2.478822e-01,70:1.940864e-01):2.515171e-01):1.062853e+00,(((29:3.132619e-02,(((28:5.581396e-04,32:3.502393e-03):3.762219e-02,27:2.233901e-01):5.523567e-02,31:8.617086e-02):8.682509e-02):2.631556e-02,33:3.483809e-02):6.532294e-02,30:1.764119e-02):4.815900e-01):1.040045e+00):2.325601e-01):3.405528e-03):1.101590e+00):2.794175e-01):1.908027e-01,23:4.784348e-02):1.369537e-01,22:3.259863e-02,1:6.144593e-02);
   tree gen.3794000 = [&U] (22:2.048203e-02,(((((39:1.952612e-02,2:6.553954e-02):2.985954e-01,40:2.243742e-01):4.968749e-01,((((8:5.948940e-01,6:8.626933e-01):9.705273e-01,(((38:1.215626e-01,(41:2.376942e-01,(35:3.069503e-01,42:2.954670e-01):8.434342e-02):1.395856e-01):7.314382e-01,((36:3.620762e-01,37:5.417794e-01):2.077443e-01,25:6.435547e-01):3.399385e-01):7.811745e-01,((((52:2.471791e-01,(51:3.373689e-01,50:3.232730e-01):1.425843e-02):1.414977e+00,11:7.189606e-01):4.841881e-01,(((26:8.834142e-01,(12:5.177702e-01,18:1.171385e+00):1.977425e-01):2.213169e-01,((16:7.358187e-01,(61:4.813721e-01,60:3.085739e-01):3.476309e-01):4.437556e-01,(13:1.383639e-01,(21:1.736008e-01,9:1.329126e-01):1.421829e-01):3.246137e-01):4.623694e-01):2.272940e-01,(((17:5.110091e-01,19:6.484980e-01):4.922151e-01,(10:9.771680e-01,(44:8.844240e-01,(43:7.715699e-01,54:3.692579e-01):7.130230e-02):8.432564e-01):2.714634e-01):3.523187e-01,(24:8.466551e-01,(20:2.103237e-01,(15:1.597513e-01,14:1.799862e-01):1.140637e-01):1.614863e-01):7.459168e-01):2.483183e-02):2.473548e-02):2.494807e-01,((((48:2.992620e-01,45:1.826853e-01):3.036231e-01,((47:1.409174e-01,46:3.067549e-01):4.212849e-01,53:9.970349e-01):2.377414e-01):2.095121e-01,49:1.097082e+00):6.952713e-01,34:1.400055e+00):8.105673e-02):2.294839e-01):1.534495e-01):4.391705e-02,((3:7.238126e-01,(55:8.590971e-01,(4:1.665283e-02,5:9.477685e-02):7.678947e-01):2.821949e-01):2.867746e-01,(((69:3.580401e-01,(67:1.103612e-01,70:3.687348e-01):2.120826e-01):1.065046e-01,68:1.919365e-01):1.246827e+00,(33:3.461487e-02,((((28:2.875781e-03,32:3.016544e-03):7.635931e-02,(31:8.903515e-02,27:1.414792e-01):2.134782e-02):2.384089e-02,29:5.093008e-02):5.587577e-02,30:6.481231e-02):2.019188e-02):8.030025e-01):7.381451e-01):3.736974e-01):2.954154e-01,((((63:5.161413e-02,66:4.433693e-02):1.133539e-01,(65:2.168161e-01,59:4.362505e-02):8.639054e-02):5.010817e-01,((57:5.482152e-02,56:1.887332e-02):1.031018e-02,(58:1.553012e-02,64:2.884919e-03):1.441705e-02):2.748899e-01):2.775535e-01,62:5.509145e-01):1.001881e+00):9.542420e-01):1.876771e-01,7:5.909558e-01):2.406955e-01,23:1.068916e-01):7.693601e-02,1:6.508865e-02);
   tree gen.3794500 = [&U] (22:4.419574e-02,(23:7.388133e-02,(7:5.633758e-01,((40:1.404062e-01,(39:1.580106e-02,2:2.819491e-02):2.911654e-01):3.854757e-01,((((((38:2.075037e-02,(41:1.112739e-01,(35:2.568233e-01,42:4.746739e-01):1.048602e-01):4.108489e-01):7.574275e-01,(25:4.202335e-01,(36:3.285036e-01,37:5.214621e-01):2.129031e-01):2.010641e-01):3.782446e-01,(8:1.057000e+00,6:3.353498e-01):1.043825e+00):2.906291e-01,(((34:8.159362e-01,(51:3.442861e-01,(50:3.588244e-01,52:1.981317e-01):1.946287e-02):1.750081e+00):2.893875e-01,(((53:8.850624e-01,(46:1.143498e-01,47:2.026189e-01):3.173335e-01):9.224267e-02,(45:2.434700e-01,48:2.347052e-01):3.374783e-01):3.298900e-01,49:1.015152e+00):9.598665e-01):1.741029e-01,((18:1.080198e+00,(((16:9.455529e-01,(61:3.482935e-01,60:5.057222e-01):6.095066e-01):2.911922e-01,((13:2.704427e-01,9:2.076800e-01):8.407523e-02,21:1.028598e-01):4.001860e-01):7.142949e-01,(26:7.287939e-01,12:1.172873e+00):6.788625e-02):4.153713e-02):1.978367e-01,((11:9.591643e-01,(24:6.692219e-01,((14:1.752393e-01,15:1.030885e-01):8.074301e-02,20:3.188936e-01):1.214085e-01):7.213407e-01):2.838394e-01,((17:6.137773e-01,19:7.813153e-01):3.365101e-01,(((43:6.549712e-01,44:7.295857e-01):4.652431e-02,54:5.063368e-01):6.606055e-01,10:9.263238e-01):9.278613e-02):3.748155e-01):1.198079e-02):3.352363e-01):1.973171e-01):3.304976e-01,(((55:8.543295e-01,(5:5.655664e-02,4:1.395487e-01):7.190322e-01):3.932672e-01,3:1.192271e+00):3.012522e-01,(((70:1.786261e-01,67:1.813232e-01):2.950825e-01,(68:2.132024e-01,69:4.905169e-01):5.724602e-02):7.717844e-01,(29:2.666097e-02,((33:4.727135e-02,30:5.650363e-02):1.925132e-02,(31:8.551724e-02,((28:5.653998e-03,32:4.940047e-03):9.148685e-02,27:2.334928e-01):1.845916e-02):1.544209e-02):5.086473e-02):8.049014e-01):7.694481e-01):2.833536e-01):2.947106e-02,(((65:2.149320e-01,(59:7.571276e-02,(66:3.191149e-02,63:6.408857e-02):2.243926e-01):1.981521e-02):3.941070e-01,((56:2.478929e-02,57:3.680360e-02):1.493273e-02,(64:8.356117e-04,58:3.124690e-03):7.540156e-04):3.230299e-01):2.481284e-01,62:5.899350e-01):7.957855e-01):5.826247e-01):4.568929e-01):1.698180e-01):1.209048e-01,1:7.798216e-02);
   tree gen.3795000 = [&U] (22:4.267432e-02,((((((((29:9.558544e-03,((((32:8.639857e-04,28:7.472717e-03):7.368278e-02,27:1.795621e-01):3.018404e-02,31:9.966489e-02):7.810180e-02,(30:5.307736e-02,33:2.129074e-02):1.862866e-02):1.250678e-02):6.342564e-01,((69:4.248896e-01,(67:1.692461e-01,70:3.958226e-01):1.481956e-01):9.919149e-02,68:3.151779e-01):7.433275e-01):1.009720e+00,(((5:9.312211e-02,4:5.034699e-03):8.900908e-01,55:7.147842e-01):5.800222e-01,3:2.347295e-01):6.128092e-01):2.086232e-01,(((((49:9.952746e-01,(((47:2.121101e-01,46:1.820167e-01):6.054307e-01,53:5.964961e-01):1.028406e-01,(45:3.611263e-01,48:2.372779e-01):5.587322e-01):4.784065e-01):8.708155e-01,(34:8.717600e-01,((52:2.313259e-01,51:2.109246e-01):7.107659e-02,50:3.314339e-01):1.206524e+00):8.049612e-02):1.259733e-01,((20:2.033760e-01,(24:6.872464e-01,(14:1.834690e-01,15:8.294212e-02):7.399982e-02):1.237925e-02):6.111399e-01,(11:7.009707e-01,(((18:9.568236e-01,(((17:3.691080e-01,19:9.040981e-01):2.624397e-01,(43:6.165200e-01,(54:1.169020e+00,44:4.653274e-01):2.813632e-01):5.994604e-01):1.260723e-01,10:1.107757e+00):3.499829e-01):1.827844e-01,(((21:8.399859e-02,9:1.633301e-01):1.287419e-01,13:1.188523e-01):3.685882e-01,(16:8.938174e-01,(61:4.597690e-01,60:6.726015e-01):5.025666e-01):6.128059e-01):3.517143e-01):1.200546e-01,(26:9.731010e-01,12:7.205964e-01):1.881600e-01):1.486082e-01):2.162823e-01):2.897025e-01):5.416746e-02,(((37:5.676973e-01,36:4.100460e-01):1.938563e-01,25:4.879731e-01):3.654768e-01,(38:1.540215e-01,(41:2.095251e-01,(35:3.495053e-01,42:2.704230e-01):6.841683e-02):9.912396e-02):6.018823e-01):3.741758e-01):1.148942e-02,(8:7.496364e-01,6:5.635939e-01):9.483458e-01):2.847338e-01):3.648539e-01,(62:5.481418e-01,((((57:4.027594e-02,56:2.512658e-02):3.083216e-02,58:1.223991e-02):1.349624e-02,64:1.881525e-03):4.017133e-01,((66:4.293860e-02,63:6.554479e-02):1.309030e-01,(65:2.145513e-01,59:3.467633e-02):3.120718e-02):3.123130e-01):3.311211e-01):4.505866e-01):7.364928e-01,(40:2.131081e-01,(2:2.683247e-02,39:9.276864e-03):4.021527e-01):2.776076e-01):4.501272e-01,7:4.709212e-01):2.886366e-01,23:6.696071e-02):2.108423e-01,1:5.151934e-02);
   tree gen.3795500 = [&U] (22:4.607782e-02,(((((((((29:1.032089e-02,((32:1.451038e-03,28:7.717188e-03):9.381721e-02,(27:2.576014e-01,31:1.076137e-01):2.486027e-02):3.744924e-02):8.891835e-03,(30:5.731054e-02,33:1.076451e-01):2.729748e-02):6.822485e-01,(69:2.767220e-01,(68:3.403149e-01,(67:1.827444e-01,70:2.417579e-01):3.091572e-01):1.062529e-01):4.823952e-01):8.776011e-01,(((5:1.005491e-01,4:5.436241e-03):7.511291e-01,55:7.717919e-01):6.262819e-01,3:2.534504e-01):2.789514e-01):4.079576e-01,(((34:9.412873e-01,((52:2.497753e-01,51:2.277469e-01):7.674530e-02,50:1.763645e-01):1.302750e+00):5.118556e-01,(((49:1.074653e+00,(((47:2.290269e-01,46:1.552353e-01):3.794895e-01,53:6.440697e-01):1.110427e-01,(45:3.397925e-01,48:2.562020e-01):6.032939e-01):5.165619e-01):9.557380e-01,(((37:6.129741e-01,36:4.427492e-01):2.093173e-01,25:5.268914e-01):3.613716e-01,(38:1.663055e-01,(41:2.262358e-01,(35:3.870754e-01,42:2.919906e-01):8.718426e-02):1.070296e-01):6.498855e-01):3.960793e-01):1.758248e-02,(8:8.094237e-01,6:5.834232e-01):1.023981e+00):1.065819e-01):1.136476e-02,(((24:7.073133e-01,(20:2.019081e-01,(14:1.981016e-01,15:1.707154e-01):5.887760e-02):3.906078e-02):6.598814e-01,11:7.568767e-01):2.298824e-01,(((((21:9.069790e-02,9:1.763565e-01):1.390097e-01,13:1.445320e-01):4.464617e-01,(16:9.651038e-01,(61:4.186676e-01,60:7.262449e-01):5.099945e-01):5.307764e-01):3.797653e-01,(26:1.050711e+00,12:7.780676e-01):3.964896e-01):1.296295e-01,(18:1.033135e+00,(((17:3.985462e-01,19:6.619688e-01):3.339504e-01,(54:5.166928e-01,(43:8.722511e-01,44:4.992588e-01):8.636342e-02):9.729534e-01):3.211502e-01,10:1.196106e+00):3.778958e-01):1.058440e-01):1.588812e-01):2.633765e-01):3.398685e-01):3.939528e-01,(62:5.918589e-01,(((57:4.172230e-02,56:9.005933e-03):3.419360e-02,(58:2.287837e-03,64:2.133072e-03):1.399063e-02):4.319375e-01,((66:4.636317e-02,63:4.863172e-02):1.742510e-01,(65:2.316628e-01,59:5.714328e-02):3.369611e-02):3.372215e-01):3.575297e-01):5.510305e-01):7.952319e-01,(40:1.748227e-01,(2:2.897250e-02,39:1.001674e-02):4.342264e-01):2.997482e-01):4.809895e-01,7:5.084796e-01):1.666971e-01,23:7.230117e-02):2.254974e-01,1:4.650960e-02);
   tree gen.3796000 = [&U] ((23:4.083347e-02,((((39:1.568442e-02,2:2.815818e-02):3.476614e-01,40:1.869025e-01):3.177174e-01,((((((11:1.124936e+00,((20:2.767945e-01,(14:1.208963e-01,15:1.352584e-01):8.437882e-02):1.773259e-01,24:7.095065e-01):7.522318e-01):8.493262e-02,((((44:6.708280e-01,(43:6.142141e-01,54:6.257564e-01):5.190474e-01):5.683247e-01,((19:7.673122e-01,17:4.475921e-01):4.387666e-01,10:1.258562e+00):6.157429e-03):2.713223e-01,18:1.341600e+00):1.807343e-01,((((21:5.225073e-02,9:2.240477e-01):1.194128e-01,13:2.249274e-01):5.882114e-01,((60:5.520051e-01,61:3.497750e-01):6.175061e-01,16:6.413002e-01):6.953988e-01):1.206737e-01,(12:8.268336e-01,26:8.109869e-01):1.642362e-01):1.328381e-01):2.627153e-01):1.773151e-01,(((53:8.854536e-01,(47:3.374061e-01,46:1.336856e-01):2.083842e-01):3.891051e-01,(49:1.151342e+00,(48:3.374977e-01,45:1.953891e-01):4.173850e-01):1.551930e-01):1.176865e+00,(34:1.208350e+00,(51:2.491849e-01,(50:2.868293e-01,52:1.851269e-01):1.155923e-01):1.660802e+00):1.524633e-01):1.493890e-01):8.090330e-02,((8:5.162950e-01,6:5.091499e-01):7.652949e-01,((38:1.375529e-01,(41:1.718865e-01,(42:2.483177e-01,35:2.227580e-01):1.337007e-01):2.072839e-01):7.413257e-01,((36:6.195021e-01,37:5.509598e-01):4.576995e-01,25:6.948157e-01):3.068140e-01):2.742239e-01):2.403955e-01):1.130952e-01,(((55:7.987050e-01,(5:7.443167e-02,4:2.582106e-02):6.969588e-01):3.333509e-01,3:6.086975e-01):3.124373e-01,((68:2.604385e-01,((67:2.027516e-01,70:2.035385e-01):1.195738e-01,69:3.941942e-01):5.590850e-02):1.090765e+00,(30:4.923816e-02,(((31:5.351510e-02,((28:1.771208e-02,32:1.547334e-02):5.879607e-02,27:2.113681e-01):1.213762e-02):6.275629e-02,29:3.825769e-02):5.559227e-02,33:4.488828e-02):8.257587e-03):8.976738e-01):8.113158e-01):1.971398e-01):2.482343e-01,((((63:8.512420e-02,66:5.729288e-02):1.016402e-01,(59:8.787814e-02,65:2.464375e-01):7.522901e-02):3.405661e-01,((64:1.405505e-03,58:2.694171e-03):1.875713e-02,(56:1.320466e-02,57:3.128044e-02):1.209983e-02):4.890958e-01):2.178871e-01,62:5.951243e-01):7.036335e-01):8.752728e-01):3.816723e-01,7:5.554771e-01):3.380126e-01):1.876193e-01,22:1.148264e-01,1:7.561784e-02);
   tree gen.3796500 = [&U] ((23:1.181995e-01,((((62:5.335290e-01,(((58:3.902644e-03,64:1.987396e-03):1.273313e-02,(56:1.539971e-02,57:2.880822e-02):4.123264e-02):3.697071e-01,((66:3.341038e-02,63:5.589999e-02):3.653958e-02,(59:4.105771e-02,65:3.089705e-01):1.140692e-01):4.578199e-01):3.159434e-01):8.325887e-01,((6:3.414418e-01,8:7.200762e-01):1.221469e+00,(((((4:3.362980e-02,5:4.781930e-02):6.922758e-01,55:7.902116e-01):4.799760e-01,3:4.118316e-01):1.557373e-01,(((30:4.429317e-02,(((28:3.456762e-03,32:2.436070e-03):6.113527e-02,(27:1.335583e-01,31:1.289458e-01):2.218403e-03):3.794418e-02,29:7.134664e-02):4.384754e-02):6.273297e-02,33:9.193667e-03):8.984525e-01,((69:4.019316e-01,68:1.628877e-01):1.854871e-01,(70:3.162342e-01,67:1.885644e-01):1.703391e-01):7.939391e-01):5.473827e-01):3.352710e-01,((((26:8.023417e-01,(12:8.675104e-01,(11:1.043136e+00,(((14:2.147003e-01,15:1.621724e-01):1.588420e-01,20:2.818698e-01):2.339039e-01,24:7.467790e-01):5.531080e-01):1.266353e-01):2.471661e-02):1.037742e-01,((((54:5.314410e-01,(43:7.001433e-01,44:9.378429e-01):1.378299e-01):4.274896e-01,10:8.630356e-01):6.832382e-02,(19:4.991520e-01,17:6.915341e-01):5.925801e-01):2.347722e-01,(18:8.617840e-01,(((60:4.724504e-01,61:4.717642e-01):9.175394e-01,16:8.628858e-01):5.944894e-01,((21:9.018837e-02,9:2.648176e-01):1.233181e-01,13:1.505998e-01):3.201555e-01):3.576415e-01):1.877830e-01):1.636423e-01):1.549790e-01,(49:1.249743e+00,(((47:2.866891e-01,46:9.521883e-02):3.030793e-01,53:1.150007e+00):3.494947e-01,(48:3.236586e-01,45:1.726754e-01):5.631549e-01):9.919985e-02):1.101483e+00):2.230310e-01,(((25:6.427106e-01,(36:4.852696e-01,37:6.306865e-01):8.750865e-02):3.372545e-01,((41:2.194615e-01,(35:1.957310e-01,42:3.333105e-01):1.277965e-01):1.818612e-01,38:1.607074e-01):9.345254e-01):9.629956e-01,(34:7.825928e-01,((50:3.560740e-01,52:1.359222e-01):7.722330e-02,51:3.060430e-01):1.297404e+00):4.032585e-01):1.278986e-03):3.013239e-01):1.397818e-01):4.826512e-02):8.784806e-01,((2:4.214567e-02,39:8.521558e-03):4.193134e-01,40:2.691246e-01):3.125493e-01):2.722629e-01,7:3.969994e-01):2.624016e-01):9.943967e-02,22:4.970126e-02,1:3.898355e-02);
   tree gen.3797000 = [&U] (22:3.633367e-02,(((((39:2.258635e-02,2:4.310597e-02):4.374668e-01,40:2.556411e-01):2.697584e-01,(((34:1.129946e+00,((8:6.693355e-01,6:5.440032e-01):1.375499e+00,(((38:5.029876e-02,(41:1.927168e-01,(35:3.741974e-01,42:3.613409e-01):5.911319e-02):3.112616e-01):8.740584e-01,((36:5.809190e-01,37:6.661639e-01):2.317238e-01,25:4.492823e-01):3.172869e-01):6.489841e-01,((((((12:1.055322e+00,26:1.063575e+00):9.275936e-02,(((((43:7.628698e-01,54:9.088205e-01):9.267863e-02,44:9.865112e-01):5.709936e-01,10:9.793631e-01):1.637108e-01,(17:4.256606e-01,19:7.708727e-01):3.580869e-01):4.474639e-01,18:9.828762e-01):3.252309e-01):1.643304e-02,((16:1.106051e+00,(61:4.077307e-01,60:3.441920e-01):3.799079e-01):7.190464e-01,(13:7.757228e-02,(21:8.966256e-02,9:3.098321e-01):1.380172e-01):5.743311e-01):5.930723e-01):1.316707e-01,(11:1.204312e+00,(24:1.070509e+00,(20:3.662376e-01,(15:2.182557e-01,14:1.785914e-01):1.807806e-01):1.554175e-01):5.283129e-01):2.033017e-01):1.314332e-01,(50:3.626839e-01,(52:1.105617e-01,51:3.631666e-01):5.508406e-02):1.615941e+00):2.489016e-02,(((48:3.872738e-01,45:1.343609e-01):4.428925e-01,((47:2.518571e-01,46:1.751773e-01):5.004659e-01,53:8.468940e-01):3.948084e-01):2.652596e-01,49:1.016460e+00):1.162704e+00):2.847700e-01):1.115825e-02):3.747894e-02):3.029384e-01,((3:5.710887e-01,(55:1.401487e+00,(4:1.965531e-02,5:1.085457e-01):7.923240e-01):3.020168e-01):9.468100e-02,(((67:2.720252e-01,70:1.982208e-01):1.438498e-01,(68:1.236549e-01,69:3.073896e-01):3.529940e-02):5.388939e-01,(29:3.614625e-02,((30:1.053803e-01,33:7.626777e-02):3.674949e-02,((31:1.184966e-01,(28:6.268895e-03,32:9.748662e-03):8.965022e-02):3.376574e-03,27:1.927651e-01):4.934257e-02):1.142910e-02):5.804327e-01):1.009933e+00):3.073038e-01):2.856813e-01,((((65:2.598114e-01,59:5.305794e-02):1.123828e-01,(63:8.824494e-02,66:4.373592e-02):9.578453e-02):6.637888e-01,((57:2.833567e-02,56:2.810321e-02):1.974162e-02,(58:5.723401e-03,64:2.188516e-03):1.373847e-02):3.823610e-01):2.532879e-01,62:9.131751e-01):8.755247e-01):8.514944e-01):3.901794e-01,7:4.786540e-01):2.837760e-01,23:4.074592e-02):1.778360e-01,1:1.196161e-01);
   tree gen.3797500 = [&U] ((23:3.164950e-02,((((39:5.180251e-02,2:9.278754e-03):4.155674e-01,40:2.400016e-01):3.278956e-01,((((((49:1.896460e+00,((53:1.034066e+00,(47:2.084051e-01,46:1.824793e-01):4.433122e-01):1.657014e-01,(48:2.867799e-01,45:1.734353e-01):3.885900e-01):1.884847e-01):1.308661e+00,((11:1.035735e+00,(((20:2.095573e-01,(14:2.121053e-01,15:1.951895e-01):1.532105e-01):2.121270e-01,24:7.671130e-01):8.133072e-01,((((21:1.154775e-01,9:2.277906e-01):9.127727e-02,13:2.431898e-01):6.227724e-01,((60:5.968236e-01,61:3.781740e-01):6.676429e-01,16:6.933688e-01):6.650640e-01):2.070854e-01,(12:8.440972e-01,26:7.529486e-01):2.593293e-01):9.874925e-02):1.127296e-01):8.178545e-02,((((44:5.276936e-01,(43:8.657378e-01,54:6.765630e-01):1.747601e-01):6.455794e-01,(19:8.296120e-01,17:4.839331e-01):4.952936e-01):2.354710e-02,10:1.242459e+00):4.509771e-01,18:1.403076e+00):1.326198e-01):1.825086e-01):1.563972e-01,(34:1.040268e+00,((50:2.688125e-01,51:2.810312e-01):8.012253e-02,52:2.001578e-01):1.597020e+00):2.800831e-01):1.203145e-01,((8:5.582141e-01,6:5.504890e-01):8.274310e-01,((38:1.040654e-01,(41:1.858424e-01,(42:3.101254e-01,35:2.647031e-01):1.814093e-01):2.241137e-01):7.470481e-01,((36:6.698009e-01,37:5.956935e-01):2.373865e-01,25:5.995512e-01):4.821267e-01):3.464494e-01):2.599137e-01):1.222777e-01,(((55:1.154781e+00,(5:2.832583e-02,4:3.720024e-02):7.535465e-01):4.940405e-01,3:6.581190e-01):3.827987e-01,(((67:2.287086e-01,70:2.200642e-01):1.312990e-01,(68:1.828727e-01,69:3.193184e-01):6.611792e-02):1.034899e+00,((((29:5.555479e-02,(33:2.815067e-02,30:3.333229e-02):6.637668e-02):5.651407e-02,31:5.345512e-02):7.788626e-02,27:2.285295e-01):2.234037e-02,(28:1.915017e-02,32:5.040025e-03):3.698153e-02):1.018957e+00):7.842116e-01):2.154518e-01):2.920833e-01,((((63:6.556765e-02,66:5.445977e-02):1.403967e-01,(59:9.501317e-02,65:2.596444e-01):8.133702e-02):4.220776e-01,((64:1.828317e-02,58:1.597799e-03):2.888303e-03,(56:9.044652e-03,57:6.190315e-02):1.505891e-02):5.288066e-01):2.355778e-01,62:6.434438e-01):7.607631e-01):9.463382e-01):4.740488e-01,7:7.990190e-01):1.756842e-01):1.283433e-01,22:7.467502e-02,1:4.942390e-02);
   tree gen.3798000 = [&U] (22:7.400130e-02,((((((((29:2.836345e-03,((((32:1.601363e-02,28:1.502947e-02):7.251256e-02,27:2.086838e-01):4.454420e-02,31:8.180116e-02):3.888260e-02,(33:5.045334e-02,30:6.634055e-02):1.834383e-02):9.594800e-02):1.060441e+00,(68:3.692502e-01,((67:2.536477e-01,70:2.457264e-01):1.967110e-01,69:2.928329e-01):1.181564e-04):3.788743e-01):9.544484e-01,(((5:1.085875e-01,4:4.114597e-03):7.203374e-01,55:1.017941e+00):6.948356e-01,3:6.582808e-01):1.820152e-01):3.954418e-01,((8:5.694581e-01,6:7.809268e-01):9.255072e-01,((((37:6.890177e-01,36:4.333884e-01):3.281457e-01,25:5.427042e-01):4.992399e-01,(38:1.827159e-01,(41:9.689191e-02,(35:2.856081e-01,42:3.208030e-01):2.078997e-01):1.958869e-01):8.757968e-01):5.688875e-01,((34:8.711208e-01,((51:2.471167e-01,50:2.999448e-01):1.602140e-02,52:2.673072e-01):1.689954e+00):2.424696e-01,((49:1.232636e+00,((45:3.712125e-01,48:1.744624e-01):4.401142e-01,(53:7.076238e-01,(47:4.138835e-01,46:1.427334e-01):3.719387e-01):2.978747e-01):2.678514e-01):8.590049e-01,((11:8.315621e-01,(24:6.509144e-01,((14:2.195321e-01,15:5.302762e-02):8.031364e-02,20:4.967435e-01):2.231565e-01):6.983931e-01):1.482398e-01,((((44:6.625595e-01,(43:4.467525e-01,54:6.434302e-01):2.768641e-01):8.889263e-01,(10:1.357182e+00,(17:3.696029e-01,19:7.272892e-01):3.624775e-01):7.525248e-02):4.225466e-01,18:1.135081e+00):8.839829e-02,((((21:1.651547e-01,9:1.937587e-01):1.604287e-01,13:1.565788e-01):4.349699e-01,(16:5.926966e-01,(61:4.239517e-01,60:4.216310e-01):6.339598e-01):5.831513e-01):4.103764e-01,(26:5.903779e-01,12:7.831018e-01):2.157643e-01):1.074162e-01):1.690054e-01):1.519085e-01):5.176936e-02):1.529886e-01):1.536248e-01):2.958108e-01):3.758910e-01,(62:6.502611e-01,(((57:3.064822e-02,56:7.080574e-03):1.644754e-02,(58:1.979252e-03,64:1.227290e-02):1.302347e-02):4.630953e-01,((66:5.590303e-02,63:6.372568e-02):1.316082e-01,(65:2.545223e-01,59:5.381507e-02):6.543895e-02):2.257849e-01):4.817542e-01):5.005143e-01):6.506369e-01,(40:2.870074e-01,(2:1.949852e-02,39:3.064083e-02):3.112021e-01):3.751150e-01):3.155495e-01,7:5.586542e-01):2.604282e-01,23:1.614377e-02):2.008227e-01,1:8.007272e-02);
   tree gen.3798500 = [&U] (22:5.083542e-02,((((((((29:8.378953e-04,((((32:2.022237e-02,28:1.502070e-02):5.681324e-02,27:2.085620e-01):2.175171e-02,31:7.859153e-02):3.720445e-02,(33:5.042391e-02,30:6.545502e-02):3.122018e-02):1.387023e-01):1.059823e+00,(68:1.592344e-01,((67:2.493408e-01,70:2.455831e-01):1.872865e-01,69:2.926620e-01):1.705595e-04):3.786532e-01):9.538916e-01,(((5:1.085242e-01,4:4.249294e-03):6.667069e-01,55:1.243449e+00):4.327555e-01,3:6.578968e-01):1.819090e-01):3.952111e-01,((8:5.500325e-01,6:7.804712e-01):8.413420e-01,((((37:6.886157e-01,36:2.825108e-01):2.344340e-01,25:5.423876e-01):9.556790e-02,(38:3.309952e-02,(41:2.714481e-01,(35:2.854414e-01,42:4.140060e-01):8.589400e-02):3.272442e-01):8.752859e-01):5.685556e-01,((34:8.706126e-01,(51:2.756225e-01,(52:2.778429e-01,50:2.997698e-01):1.011875e-01):1.688968e+00):8.625022e-02,((49:1.231917e+00,((45:3.709959e-01,48:1.743606e-01):4.398575e-01,(53:5.941588e-01,(47:3.455081e-01,46:1.426501e-01):6.445890e-01):3.311774e-01):3.746304e-01):8.877802e-01,(18:1.069272e+00,((((44:6.621730e-01,(43:4.464919e-01,54:6.430548e-01):2.767026e-01):8.884077e-01,(17:5.331844e-01,19:7.268648e-01):2.885427e-01):2.950363e-02,10:1.356390e+00):4.371203e-01,(((((21:1.650583e-01,9:1.522909e-01):1.337800e-01,13:1.564874e-01):4.369727e-01,(16:5.923508e-01,(61:4.237044e-01,60:4.213850e-01):6.335900e-01):5.828110e-01):3.459938e-01,(26:5.900334e-01,12:8.140514e-01):2.094809e-01):6.072811e-02,(11:8.310770e-01,(24:6.505346e-01,((14:2.194040e-01,15:8.882664e-02):3.816154e-02,20:4.964537e-01):2.230263e-01):5.700948e-01):1.481533e-01):3.101341e-01):8.553814e-02):1.518199e-01):5.173915e-02):1.528994e-01):1.839584e-01):1.720226e-01):3.756717e-01,(62:5.332520e-01,(((57:3.063034e-02,56:7.076443e-03):3.893700e-02,(58:7.851754e-05,64:1.226574e-02):1.080693e-02):4.628251e-01,((66:5.587042e-02,63:6.368850e-02):1.379661e-01,(65:2.543738e-01,59:6.647715e-02):4.961274e-02):2.256532e-01):4.814732e-01):5.130861e-01):6.502573e-01,(40:2.658234e-01,(2:1.948715e-02,39:2.054693e-02):3.552769e-01):4.605082e-01):3.153654e-01,7:5.583283e-01):1.600288e-01,23:3.521291e-02):1.947034e-01,1:5.313561e-02);
   tree gen.3799000 = [&U] (22:4.943972e-02,(23:1.492385e-01,((((2:1.995739e-02,39:2.295017e-02):3.813260e-01,40:1.611309e-01):6.749819e-01,((((((4:2.708814e-02,5:8.849466e-02):6.679581e-01,55:1.277096e+00):5.260999e-01,3:8.482306e-01):1.848598e-01,((29:1.652888e-02,((((32:1.580149e-02,28:1.182539e-02):2.385149e-02,27:1.885170e-01):6.694307e-02,31:6.638744e-02):7.381486e-02,(30:1.009830e-01,33:3.206308e-02):2.310048e-02):2.380309e-02):9.128585e-01,((68:2.648297e-01,69:9.072661e-01):7.048995e-02,(70:1.481709e-01,67:2.466840e-01):2.179056e-01):5.258921e-01):1.220461e+00):2.706318e-01,((((58:1.860257e-02,64:8.242895e-03):2.132199e-02,(57:2.427853e-02,56:4.943190e-02):4.231602e-02):2.841740e-01,((66:2.913234e-02,63:9.412243e-02):1.036172e-01,(65:2.555995e-01,59:7.511495e-02):9.615008e-02):4.531232e-01):4.903469e-01,62:3.296505e-01):7.349137e-01):4.791301e-02,((((((48:2.368159e-01,45:3.120036e-01):3.815605e-01,((46:4.995105e-02,47:2.975337e-01):3.724030e-01,53:1.059914e+00):3.080931e-01):4.426600e-01,49:9.699029e-01):7.222002e-01,(34:7.191695e-01,((52:3.344442e-01,50:3.564366e-01):3.506979e-02,51:3.954017e-01):1.464186e+00):2.202559e-01):7.476691e-02,((((14:2.337613e-01,15:1.417486e-01):1.160323e-01,20:3.845095e-01):2.741478e-01,24:6.528579e-01):6.923369e-01,(11:1.117541e+00,((((10:1.073307e+00,((44:5.313522e-01,54:9.647027e-01):8.088787e-03,43:8.218264e-01):7.647300e-01):2.388535e-02,(19:1.001227e+00,17:7.776275e-01):4.758433e-01):3.660815e-01,((((21:1.122681e-01,13:3.541145e-01):4.981688e-02,9:1.715568e-01):2.112311e-01,((60:4.721311e-01,61:8.637022e-01):7.174267e-01,16:7.444125e-01):7.117936e-01):6.557157e-01,18:7.493098e-01):2.652841e-01):1.717309e-01,(12:8.854087e-01,26:9.245457e-01):5.354628e-01):2.522792e-01):6.833845e-02):1.450975e-01):1.636533e-01,((6:3.846896e-01,8:8.695715e-01):7.439016e-01,((38:1.566514e-01,(41:3.518879e-01,(35:4.101563e-01,42:2.390828e-01):7.728041e-02):3.662106e-01):6.562080e-01,(25:6.048871e-01,(37:5.401538e-01,36:7.174782e-01):2.474558e-01):3.500297e-01):2.859464e-01):2.460442e-01):2.334691e-01):7.458132e-01):3.920555e-01,7:4.888649e-01):2.794723e-01):1.362466e-01,1:5.802985e-02);
   tree gen.3799500 = [&U] (22:8.507243e-02,(23:6.513908e-02,(7:6.681716e-01,((40:2.192218e-01,(39:3.467240e-02,2:1.000490e-02):5.182003e-01):2.589680e-01,(((((69:3.473285e-01,(68:1.779266e-01,(70:1.861424e-01,67:1.721756e-01):1.043999e-01):6.460217e-03):8.243585e-01,(29:2.837439e-02,((30:2.973142e-02,33:9.062383e-02):6.011520e-02,((28:8.706905e-04,32:3.085595e-03):3.505260e-02,(31:7.600916e-02,27:2.430769e-01):3.414447e-02):4.915198e-02):5.080864e-02):4.952084e-01):1.271363e+00,((55:8.159302e-01,(5:4.963273e-02,4:8.192437e-02):3.788813e-01):4.632336e-01,3:7.138874e-01):2.205391e-01):5.364513e-01,(((8:6.346071e-01,6:5.149895e-01):9.905497e-01,(((38:1.473290e-01,(41:1.194899e-01,(35:2.057443e-01,42:3.571776e-01):1.368608e-01):3.159021e-01):7.233309e-01,(25:6.737390e-01,(36:5.772357e-01,37:5.244169e-01):2.897037e-01):1.700131e-01):4.248495e-01,(((53:7.055303e-01,(46:1.778610e-01,47:2.037670e-01):3.633606e-01):2.621776e-01,(45:1.993650e-01,48:1.582364e-01):2.529127e-01):5.365999e-01,49:9.235083e-01):7.637618e-01):1.255283e-01):1.670259e-01,(((((10:1.315066e+00,(((43:6.959285e-01,54:6.479816e-01):1.879038e-01,44:6.444351e-01):9.091451e-01,(17:6.588474e-01,19:6.623419e-01):2.506044e-01):1.002283e-01):1.497549e-01,(((24:6.516165e-01,((14:2.301879e-01,15:1.363154e-01):1.763930e-01,20:2.172322e-01):1.649864e-01):7.957327e-01,(26:7.742483e-01,12:1.324409e+00):2.207965e-02):1.602273e-01,((16:9.970882e-01,(61:5.736730e-01,60:4.273740e-01):4.225105e-01):5.028909e-01,((9:2.044591e-01,21:1.303929e-01):4.153581e-02,13:2.061627e-01):9.721915e-01):2.468770e-01):1.946969e-01):1.697716e-01,18:8.719962e-01):1.132237e-01,11:7.762265e-01):1.100356e-01,(34:1.082369e+00,((51:3.517018e-01,50:2.436729e-01):1.439714e-01,52:1.574549e-01):1.591102e+00):1.184524e-01):1.343955e-01):3.020922e-01):1.326237e-01,((((66:2.323678e-02,63:7.739085e-02):8.107739e-02,(59:7.137084e-02,65:3.053578e-01):3.385091e-02):4.141337e-01,((64:7.436613e-03,58:8.288797e-03):1.389559e-02,(56:1.492668e-02,57:4.073702e-02):2.394991e-02):2.769697e-01):3.326334e-01,62:4.670625e-01):8.682026e-01):6.889306e-01):3.430461e-01):2.537098e-01):1.253458e-01,1:4.745071e-02);
   tree gen.3800000 = [&U] (22:8.564402e-02,(23:6.557675e-02,(7:6.726609e-01,((40:2.206947e-01,(39:4.307957e-02,2:9.211772e-03):5.040769e-01):2.483511e-01,((((((68:1.877278e-01,69:3.901318e-01):7.688526e-02,(70:1.748019e-01,67:1.733324e-01):1.206871e-01):8.667672e-01,(((31:7.651985e-02,(27:2.447101e-01,(28:8.813860e-04,32:3.106326e-03):1.116861e-01):7.994408e-03):1.513678e-02,(30:6.181910e-02,33:4.125771e-02):4.646636e-02):4.989799e-02,29:2.856503e-02):5.094976e-01):1.279905e+00,((55:8.214124e-01,(5:3.342199e-02,4:8.247481e-02):3.814269e-01):4.663460e-01,3:7.186839e-01):2.220208e-01):3.140939e-01,(((8:6.388709e-01,6:8.100493e-01):9.972050e-01,(((38:1.483188e-01,(41:1.202927e-01,(35:2.071266e-01,42:3.595774e-01):1.377804e-01):3.180246e-01):7.439142e-01,(25:6.782658e-01,(36:5.811141e-01,37:5.279404e-01):1.420327e-01):1.711553e-01):4.277040e-01,(((53:7.102707e-01,(46:1.790560e-01,47:2.612211e-01):3.658020e-01):2.639392e-01,(45:2.007045e-01,48:4.586440e-01):4.263998e-01):4.797094e-01,49:8.163202e-01):8.629204e-01):3.109539e-02):3.873322e-01,((18:8.778550e-01,((11:7.239236e-01,((24:6.559946e-01,((14:2.672837e-01,15:1.372312e-01):1.728596e-01,20:3.283262e-01):1.817029e-01):8.534669e-01,((26:9.470188e-01,12:1.333307e+00):1.435066e-01,((16:6.901057e-01,(61:5.775274e-01,60:6.371898e-01):4.516726e-01):5.062698e-01,((9:2.058328e-01,13:2.075479e-01):4.152977e-02,21:1.256395e-01):9.787235e-01):4.468659e-01):1.324582e-02):5.510776e-02):1.772487e-01,((17:6.632741e-01,19:6.667921e-01):2.522882e-01,(10:1.323902e+00,((43:7.006043e-01,54:8.185644e-01):1.853256e-01,44:3.706765e-01):8.501909e-01):3.170877e-03):2.386301e-01):1.332630e-01):1.222318e-01,(34:8.252426e-01,(51:2.999244e-01,(50:2.534143e-01,52:1.633511e-01):6.720427e-02):1.756119e+00):6.804061e-01):6.547040e-02):1.271481e-01):3.680096e-01,((((66:2.339291e-02,63:7.791083e-02):8.162214e-02,(59:7.185037e-02,65:3.188861e-01):3.407835e-02):4.169162e-01,((64:7.486579e-03,58:4.000120e-05):2.346008e-02,(56:3.373786e-02,57:4.101073e-02):2.411083e-02):2.788306e-01):3.348684e-01,62:4.702006e-01):9.731856e-01):6.935594e-01):3.453509e-01):2.554144e-01):1.261880e-01,1:4.776953e-02);
   tree gen.3800500 = [&U] (22:7.908512e-02,(23:6.055466e-02,(7:6.211463e-01,((40:2.037932e-01,(39:3.978039e-02,2:3.559386e-03):4.654730e-01):2.293315e-01,((((((70:1.614150e-01,67:1.600580e-01):1.491091e-01,(69:3.602542e-01,68:1.679553e-01):3.169447e-02):7.950011e-01,(((31:8.644416e-02,(27:2.036575e-01,(28:3.272831e-03,32:1.249660e-02):1.031328e-01):7.382169e-03):2.646549e-02,29:1.688213e-02):1.100607e-02,(30:5.906868e-02,33:3.809806e-02):1.256272e-02):6.799109e-01):9.850388e-01,((55:7.585058e-01,(5:6.552804e-02,4:2.247863e-02):9.384973e-01):2.991704e-01,3:7.105412e-01):2.050177e-01):1.567476e-01,((((8:5.771019e-01,6:7.554099e-01):9.446937e-01,(((38:1.369601e-01,(41:1.110803e-01,(35:2.757311e-01,42:3.320398e-01):1.272287e-01):2.392586e-01):6.869427e-01,((25:4.902990e-01,36:5.366104e-01):1.149722e-01,37:4.875090e-01):3.045342e-01):4.046745e-01,(((53:5.285326e-01,(46:1.579973e-01,47:1.326996e-01):3.740777e-01):3.986188e-01,(45:1.853339e-01,48:4.235195e-01):2.850150e-01):4.429716e-01,49:7.538036e-01):7.968351e-01):1.157225e-01):2.516339e-01,(34:7.620428e-01,((50:2.340070e-01,52:1.508411e-01):9.502983e-02,51:2.708450e-01):1.543528e+00):6.282983e-01):6.141224e-02,(18:8.106259e-01,((((17:6.382478e-01,19:7.289729e-01):1.977778e-01,10:1.222513e+00):2.087675e-02,((43:8.590106e-01,54:9.196580e-01):1.703779e-01,44:3.422889e-01):8.127534e-01):2.985635e-01,(((26:8.490755e-01,12:1.016377e+00):3.012179e-01,((16:5.826644e-01,(61:3.618465e-01,60:5.883917e-01):4.170820e-01):5.888583e-01,((13:1.916531e-01,21:1.160176e-01):3.834928e-02,9:1.900694e-01):8.413971e-01):3.950768e-01):4.137745e-02,(11:6.684831e-01,(24:6.057563e-01,((14:2.468143e-01,15:8.984192e-02):8.620493e-02,20:3.031818e-01):1.677874e-01):8.735892e-01):1.725034e-01):1.228887e-02):1.253812e-01):1.984350e-01):2.741503e-01):2.982342e-01,((((66:6.034408e-02,63:9.756783e-02):1.716820e-01,(59:5.539648e-02,65:1.767383e-01):4.592629e-02):3.849873e-01,((64:3.377387e-03,58:3.693778e-05):2.907376e-02,(56:3.497203e-03,57:4.537146e-02):1.732102e-02):2.574768e-01):3.092230e-01,62:4.341911e-01):8.986558e-01):6.404443e-01):3.189028e-01):2.358539e-01):1.165241e-01,1:1.005040e-01);
   tree gen.3801000 = [&U] ((23:9.017726e-02,((((39:2.065038e-02,2:3.841196e-02):3.394770e-01,40:1.806168e-01):4.433996e-01,(((((((49:1.113444e+00,((53:8.727450e-01,(47:2.304718e-01,46:1.711798e-01):3.395010e-01):1.810719e-01,(48:2.831029e-01,45:2.657380e-01):4.236850e-01):3.255385e-01):1.022936e+00,(34:6.889601e-01,(51:4.496002e-01,(52:2.456097e-01,50:1.914987e-01):2.974992e-02):1.364298e+00):3.055429e-01):4.038075e-02,((((19:6.198585e-01,17:4.608772e-01):5.333221e-01,(10:1.179858e+00,(44:5.117168e-01,(54:5.220897e-01,43:7.869752e-01):2.631866e-01):7.087320e-01):1.015600e-01):2.018427e-01,18:1.061401e+00):2.937072e-01,(11:1.154320e+00,((12:9.377194e-01,(26:7.732344e-01,((20:3.403437e-01,(14:2.568186e-01,15:9.558553e-02):1.859345e-01):2.707064e-01,24:7.305657e-01):6.240286e-01):1.656356e-01):3.084527e-01,(((21:1.644595e-01,9:1.392961e-01):1.291495e-01,13:1.171330e-01):5.962958e-01,((60:4.850243e-01,61:4.110140e-01):5.499600e-01,16:6.683427e-01):3.798210e-01):3.486045e-01):7.952542e-02):2.314404e-01):2.564595e-01):2.090967e-01,((38:1.010987e-01,(41:2.028739e-01,(42:5.001383e-01,35:2.235609e-01):5.694975e-02):2.259830e-01):5.847908e-01,((36:2.543591e-01,37:6.245952e-01):3.706685e-01,25:5.844379e-01):2.408317e-01):6.499284e-01):7.298694e-02,(8:6.387495e-01,6:6.813999e-01):9.551121e-01):1.316236e-01,(((55:1.408787e+00,(5:4.559431e-02,4:5.703771e-02):7.784796e-01):2.840774e-01,3:4.945264e-01):1.176241e-01,((69:2.229581e-01,((67:1.406464e-01,70:3.777096e-01):1.063071e-01,68:2.376164e-01):1.891361e-02):5.690302e-01,(29:6.759286e-02,(((27:2.600299e-01,(28:3.975862e-03,32:3.192939e-03):5.787344e-02):1.028807e-02,31:7.757988e-02):5.994427e-02,(33:4.395056e-02,30:3.779059e-02):4.558563e-02):7.649042e-03):7.324802e-01):1.097393e+00):1.985386e-01):3.187401e-01,((((63:6.757344e-02,66:2.184138e-02):8.931806e-02,(59:4.188533e-02,65:2.267443e-01):4.443493e-02):2.961388e-01,((56:3.749883e-02,57:2.081983e-02):2.961951e-02,(58:2.371839e-03,64:5.675473e-03):7.861140e-03):3.910773e-01):1.113377e-01,62:6.953620e-01):8.243156e-01):7.253123e-01):2.844762e-01,7:4.456594e-01):3.187232e-01):1.883407e-01,22:2.056853e-02,1:9.939747e-02);
   tree gen.3801500 = [&U] ((23:4.963994e-02,((((39:1.944067e-02,2:4.081824e-02):3.195903e-01,40:1.700362e-01):4.230338e-01,(((((38:9.517626e-02,(41:1.909895e-01,(42:4.708400e-01,35:1.926629e-01):5.539002e-02):2.127448e-01):8.015523e-01,((36:6.025498e-01,37:5.040851e-01):3.723893e-01,25:5.502012e-01):2.267236e-01):6.118553e-01,((8:7.683511e-01,6:6.414831e-01):8.991612e-01,(((49:1.048218e+00,((53:8.216192e-01,(47:2.867010e-01,46:1.970024e-01):2.912605e-01):2.841672e-01,(48:2.665186e-01,45:2.501709e-01):3.988653e-01):3.064683e-01):6.456541e-01,(34:6.486004e-01,((50:1.802806e-01,51:1.447146e-01):2.677920e-02,52:2.284886e-01):1.284377e+00):2.171092e-01):2.716658e-01,(18:9.992241e-01,(((19:5.700487e-01,17:6.250536e-01):3.377959e-01,(10:1.110742e+00,((44:6.904660e-01,54:7.290023e-01):5.146408e-02,43:7.408738e-01):4.926331e-01):8.974067e-02):1.936346e-01,(11:1.086699e+00,((12:9.769528e-01,(26:7.279379e-01,((20:3.204062e-01,(14:2.417741e-01,15:1.240209e-01):1.072740e-01):2.685174e-01,24:6.877688e-01):5.874727e-01):1.559325e-01):3.077890e-01,(((21:1.548254e-01,9:1.814141e-01):1.328773e-01,13:1.102713e-01):5.102013e-01,((60:4.566113e-01,61:3.869366e-01):6.077114e-01,16:1.254768e+00):3.013719e-01):3.281830e-01):1.153943e-01):2.178825e-01):1.021313e-01):2.414360e-01):1.425816e-01):7.485349e-02):1.584305e-01,(((55:7.626820e-01,(5:5.443634e-02,4:9.767935e-02):7.328759e-01):7.161736e-01,3:4.655568e-01):1.107336e-01,((69:5.318294e-01,((67:1.324072e-01,70:3.555832e-01):1.000796e-01,68:2.236967e-01):6.973998e-02):6.942325e-01,(29:2.852796e-02,(((28:3.742954e-03,32:3.005895e-03):1.180181e-01,(27:2.395883e-01,31:7.303521e-02):6.832125e-03):3.995040e-02,(33:4.137591e-02,30:6.871810e-02):4.291520e-02):6.001686e-02):6.895712e-01):1.064008e+00):3.284303e-01):3.012974e-01,((((63:1.061723e-01,66:4.081460e-02):8.408576e-02,(59:3.943167e-02,65:2.440378e-01):6.329956e-02):2.787909e-01,((56:3.719612e-02,57:1.578813e-02):3.165382e-02,(58:2.232895e-03,64:5.343001e-03):2.610389e-02):3.681678e-01):2.978078e-01,62:6.546274e-01):8.831492e-01):6.828232e-01):2.705920e-01,7:6.267500e-01):1.502656e-01):1.434473e-01,22:6.094242e-02,1:7.881342e-02);
   tree gen.3802000 = [&U] ((23:8.029871e-02,((((39:1.305421e-02,2:4.325594e-02):3.386765e-01,40:1.801909e-01):4.482978e-01,(((((38:1.990532e-01,(41:2.023955e-01,(42:4.931382e-01,35:3.051916e-01):1.715383e-01):2.254501e-01):7.453163e-01,((36:6.385346e-01,37:5.341895e-01):2.725337e-01,25:5.830597e-01):2.402637e-01):6.483958e-01,((((34:6.873354e-01,(50:1.833287e-01,(52:2.133701e-01,51:1.694099e-01):6.500298e-02):1.267256e+00):2.204219e-01,(49:1.110818e+00,((53:8.706870e-01,(47:3.038230e-01,46:2.087675e-01):3.086548e-01):1.880760e-01,(48:2.824353e-01,45:2.651113e-01):2.773713e-01):4.911191e-01):1.136112e+00):2.878899e-01,((11:1.172045e+00,(((26:6.847209e-01,12:1.110206e+00):2.477729e-01,((20:3.395411e-01,(14:1.957090e-01,15:1.314275e-01):1.136805e-01):2.845535e-01,24:7.288429e-01):7.179256e-01):1.065022e-01,(((21:1.640717e-01,9:1.922482e-01):1.408128e-01,13:1.096158e-01):5.406710e-01,((60:4.838805e-01,61:4.100447e-01):5.263728e-01,16:1.329704e+00):3.193700e-01):1.661518e-01):7.744609e-02):2.308946e-01,(((19:6.040925e-01,17:6.270770e-01):6.256874e-01,(10:1.177076e+00,(44:7.317012e-01,(54:7.725389e-01,43:5.370876e-01):7.813886e-02):6.275311e-01):9.273330e-02):3.086660e-01,18:9.466532e-01):7.282752e-02):2.720410e-01):2.016953e-01,(8:8.016753e-01,6:6.797930e-01):9.518163e-01):2.592322e-02):1.638108e-01,(((55:8.082300e-01,(5:5.768732e-02,4:4.455741e-02):7.766439e-01):7.589440e-01,3:8.316155e-01):1.173467e-01,(((69:5.389493e-01,68:3.125200e-01):4.372115e-02,(67:1.288765e-01,70:3.768189e-01):1.345282e-01):7.356927e-01,(29:1.570938e-02,((((28:6.675772e-03,32:2.551747e-03):4.353484e-02,31:6.960163e-02):7.143954e-03,27:2.627455e-01):4.071295e-02,(33:4.384691e-02,30:9.579544e-02):4.547814e-02):6.360111e-02):7.307529e-01):1.127551e+00):3.715335e-01):2.723726e-01,((((63:1.125130e-01,66:4.745429e-02):8.910743e-02,(59:4.178656e-02,65:2.276304e-01):8.220085e-02):2.954405e-01,((56:3.941750e-02,57:1.673101e-02):3.354422e-02,(58:2.366246e-03,64:5.662089e-03):2.766284e-02):3.901551e-01):3.155932e-01,62:6.937222e-01):9.358916e-01):7.236019e-01):2.867520e-01,7:6.641800e-01):1.816230e-01):1.079113e-01,22:6.458196e-02,1:8.352023e-02);
   tree gen.3802500 = [&U] ((23:7.371972e-02,((((39:1.198465e-02,2:3.971192e-02):3.109282e-01,40:1.654276e-01):4.115681e-01,((((((38:1.827445e-01,(41:1.858130e-01,(42:4.227502e-01,35:2.801868e-01):1.574839e-01):2.387394e-01):4.958984e-01,((36:4.215517e-01,37:4.904225e-01):4.370260e-01,25:5.656679e-01):2.158748e-01):4.198924e-01,(8:7.359929e-01,6:4.702950e-01):1.130243e+00):8.031110e-02,(((34:6.259918e-01,(52:1.958883e-01,(50:1.746537e-01,51:2.737135e-01):5.900173e-02):1.774026e+00):1.493580e-01,(49:1.019807e+00,((53:7.993503e-01,(47:1.008588e-01,46:1.906066e-01):3.975386e-01):3.341996e-01,(48:2.592950e-01,45:2.771232e-01):4.123183e-01):3.201704e-01):5.425741e-01):1.170541e-01,((11:1.076018e+00,(((26:6.286207e-01,12:1.019245e+00):2.274725e-01,(((21:1.506291e-01,9:1.764971e-01):8.250142e-02,13:1.006348e-01):4.372295e-01,((60:4.442355e-01,61:3.767699e-01):3.493673e-01,16:1.220759e+00):3.871040e-01):1.628648e-01):3.522652e-01,((20:3.447898e-01,(14:1.796743e-01,15:1.206595e-01):1.043665e-01):2.612396e-01,24:6.691277e-01):6.591049e-01):7.110081e-02):2.119771e-01,(((19:8.927650e-01,17:5.756996e-01):3.165878e-01,(10:1.086857e+00,((44:6.717518e-01,54:7.225260e-01):6.180486e-02,43:5.111674e-01):6.172906e-01):1.732158e-01):1.757876e-01,18:8.690925e-01):9.024320e-02):1.294661e-01):2.536719e-01):1.068077e-01,(((55:7.420105e-01,(5:7.510816e-02,4:2.198393e-02):6.970745e-01):6.763895e-01,3:6.153814e-01):4.515130e-01,(((69:4.947924e-01,68:1.429241e-01):1.808850e-01,(67:1.183174e-01,70:1.974746e-01):1.235061e-01):9.224165e-01,(29:1.442229e-02,((30:8.794678e-02,33:5.344757e-02):1.072298e-02,((28:6.041406e-03,32:2.342679e-03):3.942534e-02,(27:2.412184e-01,31:6.389907e-02):6.433579e-03):3.840913e-02):5.346990e-02):6.661406e-01):1.035169e+00):1.866937e-01):1.573277e-01,((((63:1.032947e-01,66:4.356629e-02):8.180673e-02,(59:3.836292e-02,65:2.089803e-01):7.546601e-02):3.905258e-01,((56:2.967810e-02,57:2.859726e-02):6.146135e-03,(58:3.318668e-03,64:1.406199e-03):2.539638e-02):3.581891e-01):2.864420e-01,62:5.617037e-01):7.607665e-01):6.643162e-01):1.932323e-01,7:6.097627e-01):2.593826e-01):9.906994e-02,22:2.315613e-02,1:1.405853e-01);
   tree gen.3803000 = [&U] ((23:7.225004e-02,((((39:1.174573e-02,2:3.892022e-02):3.047295e-01,40:1.621296e-01):4.033630e-01,((((((38:6.508568e-02,(41:1.821086e-01,(42:4.143222e-01,35:3.165680e-01):1.086294e-01):2.339799e-01):8.958556e-01,((36:3.234357e-01,37:4.806454e-01):4.283134e-01,25:5.543907e-01):2.115711e-01):4.115214e-01,(8:7.213200e-01,6:4.609191e-01):7.800517e-01):1.588513e-01,(((34:6.135120e-01,((51:2.707813e-01,52:1.937093e-01):1.249487e-01,50:2.391704e-01):1.536546e+00):5.526698e-02,(49:9.994761e-01,((53:7.834144e-01,(47:9.884809e-02,46:1.868066e-01):3.896132e-01):3.275370e-01,(48:2.541256e-01,45:2.715984e-01):5.986321e-01):3.137874e-01):5.317573e-01):1.834514e-01,(((11:9.798926e-01,((20:3.379161e-01,(14:1.760923e-01,15:9.678643e-02):1.680957e-01):2.175344e-01,24:6.557879e-01):6.745228e-01):1.406769e-01,((26:6.160885e-01,12:9.989256e-01):4.640933e-02,(((21:9.781168e-02,9:1.729784e-01):1.640411e-01,13:9.862851e-02):4.709581e-01,((60:3.995339e-01,61:3.692586e-01):9.850101e-01,16:1.196422e+00):3.793867e-01):5.068718e-01):4.424148e-02):8.459410e-02,(((19:6.565338e-01,17:5.642224e-01):1.459943e-01,(10:1.065189e+00,((54:7.081217e-01,43:4.939977e-01):6.033253e-02,44:6.696562e-01):6.049842e-01):1.819963e-01):3.031494e-01,18:8.517662e-01):3.975392e-01):1.268850e-01):2.486146e-01):1.830074e-01,(((55:9.720196e-01,(5:7.361080e-02,4:1.434517e-02):6.831776e-01):1.841961e-01,3:6.031131e-01):4.316522e-01,(((69:4.849281e-01,68:1.400748e-01):9.812551e-02,(67:1.159587e-01,70:1.741584e-01):1.571247e-01):9.040271e-01,(((((28:1.508884e-03,32:3.631431e-03):3.720348e-02,27:2.364094e-01):1.696007e-02,31:7.327852e-02):6.745713e-02,29:2.052291e-02):4.406612e-03,(30:1.024732e-01,33:5.238203e-02):1.050920e-02):6.447716e-01):1.014532e+00):1.829717e-01):1.304662e-01,((((63:1.012354e-01,66:5.318334e-02):8.017582e-02,(59:3.759811e-02,65:2.048141e-01):7.396151e-02):3.524656e-01,((56:2.379773e-02,57:1.608702e-02):1.456228e-02,(58:9.781257e-03,64:1.433833e-03):2.112182e-02):3.510482e-01):2.807314e-01,62:5.505055e-01):6.845599e-01):6.510723e-01):1.489910e-01,7:5.976064e-01):2.678687e-01):9.709487e-02,22:1.021251e-01,1:4.115097e-02);
   tree gen.3803500 = [&U] ((23:7.950278e-02,((((39:1.208804e-02,2:4.005449e-02):3.136104e-01,40:3.311964e-01):4.023651e-01,(((((8:5.382216e-01,6:4.743520e-01):8.111168e-01,((38:1.033069e-01,(41:1.613927e-01,(42:4.263970e-01,35:3.257940e-01):1.117953e-01):2.407989e-01):8.158521e-01,((36:3.328617e-01,37:4.946531e-01):2.051082e-01,25:5.705476e-01):3.216039e-01):5.839088e-01):2.447778e-02,(((34:7.610806e-01,((51:2.786728e-01,50:2.461407e-01):7.199998e-03,52:2.019139e-01):1.361469e+00):2.451198e-01,(49:1.028604e+00,((53:9.391765e-01,(47:3.045161e-01,46:1.922508e-01):3.543952e-01):1.161941e-01,(48:2.205843e-01,45:2.795138e-01):6.160784e-01):3.229323e-01):5.472546e-01):2.026783e-01,((11:1.008450e+00,((20:3.477642e-01,(14:1.812242e-01,15:1.081037e-01):1.729946e-01):2.238742e-01,24:6.748999e-01):6.657689e-01):1.834425e-01,(((12:1.028038e+00,(((21:1.006623e-01,9:1.780196e-01):1.688218e-01,13:1.015029e-01):5.842314e-01,((60:4.111777e-01,61:3.800201e-01):1.013717e+00,16:8.878644e-01):2.489546e-01):4.414203e-01):5.691763e-02,26:6.340435e-01):1.926307e-01,(((10:1.096233e+00,((54:6.033152e-01,43:4.704723e-01):4.315647e-01,44:6.987752e-01):6.226156e-01):2.171793e-01,(19:6.756675e-01,17:5.806659e-01):1.502490e-01):2.640062e-01,18:8.765897e-01):1.624430e-01):2.960405e-01):9.859660e-02):2.461622e-01):2.698314e-01,(((55:1.000348e+00,(5:7.575608e-02,4:5.672321e-02):6.448400e-01):1.772390e-01,3:6.206900e-01):4.442320e-01,((69:4.990607e-01,(68:5.518796e-02,(67:1.193381e-01,70:1.792340e-01):1.233968e-01):1.048772e-01):9.716004e-01,(((((28:5.336790e-04,32:7.132014e-04):6.006351e-02,27:2.432992e-01):1.492016e-02,31:7.541412e-02):4.489304e-02,(30:1.054597e-01,33:5.390863e-02):1.933390e-02):3.312582e-02,29:2.112102e-02):6.514924e-01):1.044099e+00):1.883042e-01):2.328031e-01,((((63:1.041857e-01,66:1.027775e-02):8.251243e-02,(59:3.869386e-02,65:2.306492e-01):7.611702e-02):3.627377e-01,((56:2.449128e-02,57:1.655586e-02):1.498668e-02,(58:1.006632e-02,64:1.779741e-03):2.173738e-02):3.612790e-01):1.990172e-01,62:5.665492e-01):9.233176e-01):6.700469e-01):3.842155e-01,7:6.150228e-01):2.756753e-01):9.992456e-02,22:1.051014e-01,1:6.507963e-02);
   tree gen.3804000 = [&U] ((23:7.397239e-02,((((39:1.898561e-02,2:3.726821e-02):2.917950e-01,40:3.081576e-01):2.084307e-01,((((8:5.007817e-01,6:4.413550e-01):7.546937e-01,((38:1.972233e-01,(41:1.501659e-01,(42:3.699772e-01,35:3.031310e-01):3.409476e-02):2.670209e-01):7.590996e-01,((36:3.097071e-01,37:4.602440e-01):3.063792e-01,25:5.308591e-01):2.207053e-01):5.432908e-01):2.859540e-01,((((55:9.307613e-01,(5:6.786523e-02,4:4.888367e-02):5.999835e-01):1.649098e-01,3:5.775134e-01):4.133303e-01,((((67:1.113368e-01,70:3.022563e-01):1.195949e-01,69:2.369571e-01):1.023001e-01,68:7.385170e-02):9.207356e-01,((33:5.015863e-02,30:5.822404e-02):7.875382e-03,((27:2.263748e-01,(31:7.016814e-02,(28:5.190014e-04,32:6.635895e-04):1.064606e-01):2.193462e-02):4.078373e-02,29:6.387904e-02):1.998963e-03):6.061732e-01):8.443781e-01):2.594492e-01,(((34:7.081381e-01,((50:2.290186e-01,52:1.878683e-01):3.280559e-02,51:2.592877e-01):1.139168e+00):1.927132e-01,(49:9.477520e-01,((53:8.738453e-01,(47:2.408392e-01,46:1.788774e-01):3.297427e-01):9.120894e-02,(48:2.052400e-01,45:3.372811e-01):4.633988e-01):3.004684e-01):5.091864e-01):2.582339e-01,((((10:1.115625e+00,((54:5.613472e-01,43:4.377452e-01):3.418662e-01,44:6.501668e-01):3.681695e-01):2.020718e-01,(19:6.286666e-01,17:4.746145e-01):2.035170e-01):2.456414e-01,18:8.156122e-01):3.771628e-01,((26:5.672375e-01,((((21:9.365997e-02,9:1.656362e-01):1.417872e-01,13:2.044517e-01):4.754482e-01,((60:3.825753e-01,61:3.535850e-01):8.946049e-01,16:6.841066e-01):3.293462e-01):3.186822e-01,12:9.995575e-01):1.716437e-01):2.494953e-01,(11:9.383001e-01,((20:3.235729e-01,(14:1.686179e-01,15:1.482010e-01):9.337283e-02):1.005569e-01,24:6.279524e-01):6.194566e-01):1.706818e-01):4.846956e-02):8.747130e-02):2.293620e-01):3.114400e-02):2.730851e-01,((((63:9.693834e-02,66:7.877101e-02):7.677268e-02,(59:3.600223e-02,65:2.670698e-01):7.082215e-02):3.375049e-01,((56:4.626535e-02,57:1.540419e-02):1.240118e-03,(58:9.366082e-03,64:2.939856e-03):2.022528e-02):3.361477e-01):1.851731e-01,62:5.271388e-01):5.585510e-01):7.652503e-01):3.574886e-01,7:4.878877e-01):2.564988e-01):9.297359e-02,22:9.779034e-02,1:6.055255e-02);
   tree gen.3804500 = [&U] ((23:6.186910e-02,(((((((4:2.172384e-02,5:4.028221e-02):7.427077e-01,55:8.118829e-01):4.497651e-01,3:6.349516e-01):1.009442e-01,((30:3.237836e-02,((29:4.656555e-02,((27:1.823870e-01,(28:8.759966e-03,32:3.589324e-03):6.783099e-02):1.303487e-02,31:1.230541e-01):3.516414e-02):1.820979e-02,33:7.726985e-02):2.028626e-02):1.010018e+00,((70:2.592176e-01,67:1.539958e-01):1.888729e-01,(68:2.040333e-01,69:2.707374e-01):3.509442e-02):8.528651e-01):9.872336e-01):4.762871e-01,(((((25:7.380092e-01,(36:5.370943e-01,37:5.639638e-01):1.659406e-01):3.856580e-01,((41:2.157765e-01,(35:2.413755e-01,42:4.107968e-01):9.012281e-02):2.171146e-01,38:1.399534e-01):5.341989e-01):4.549159e-01,((((((47:1.181604e-01,46:2.726060e-01):2.477833e-01,53:6.853651e-01):3.725550e-01,(48:3.709951e-01,45:4.116375e-01):3.664857e-01):2.944898e-01,49:9.344284e-01):9.654254e-01,((((19:8.001184e-01,17:3.561429e-01):3.803789e-01,(((43:7.422005e-01,44:7.649841e-01):3.059844e-01,54:3.775594e-01):6.887565e-01,10:8.349295e-01):1.690415e-01):3.902901e-01,(((24:8.849213e-01,(20:2.352863e-01,(14:1.137205e-01,15:1.567264e-01):1.331599e-01):6.342307e-02):6.827715e-01,11:1.319193e+00):1.005758e-01,(26:8.996183e-01,12:9.238043e-01):1.444016e-01):1.959195e-01):1.085278e-01,(18:1.255207e+00,(((60:6.231995e-01,61:2.489333e-01):5.124210e-01,16:8.301997e-01):4.037058e-01,((21:1.011112e-01,9:1.706902e-01):9.469065e-02,13:1.579112e-01):4.952896e-01):4.363861e-01):3.703687e-02):1.671800e-01):1.236359e-01,(34:9.830169e-01,((51:2.999777e-01,50:3.863294e-01):5.019127e-02,52:1.274988e-01):1.404985e+00):3.123299e-01):4.351705e-02):2.327361e-01,(6:6.069265e-01,8:8.669132e-01):7.749698e-01):4.140788e-01,(62:9.334288e-01,(((58:8.891100e-04,64:3.106891e-03):1.299901e-02,(56:9.021717e-03,57:4.419213e-02):2.793519e-02):3.035898e-01,((66:2.764088e-02,63:1.002065e-01):1.077757e-01,(59:3.492644e-02,65:2.291767e-01):7.195804e-02):3.766888e-01):9.959638e-02):6.772544e-01):2.444002e-02):8.097583e-01,((2:7.272270e-02,39:1.151036e-02):2.735807e-01,40:2.478737e-01):6.600437e-01):3.369963e-01,7:4.341720e-01):2.509791e-01):1.461041e-01,22:1.733520e-02,1:9.578252e-02);
   tree gen.3805000 = [&U] ((23:6.238198e-02,((((((((4:5.076591e-02,5:4.061613e-02):7.488645e-01,55:8.186131e-01):4.534935e-01,3:5.499756e-01):2.094850e-01,((33:7.989316e-02,((29:6.846576e-02,((28:2.993438e-03,32:3.619078e-03):7.080013e-02,(27:1.821615e-01,31:1.240741e-01):1.946498e-02):3.600152e-02):6.070797e-02,30:3.264677e-02):2.298133e-02):9.916385e-01,((70:2.613664e-01,67:1.991397e-01):9.371179e-02,(68:2.087942e-01,69:2.671245e-01):9.835566e-02):8.496339e-01):6.500562e-01):3.386806e-01,((((25:5.212161e-01,(36:5.481909e-01,37:5.686388e-01):1.673162e-01):3.888550e-01,((41:2.340663e-01,(35:2.153786e-01,42:4.142022e-01):9.086990e-02):3.139492e-01,38:1.411135e-01):5.386273e-01):4.586870e-01,((((((47:1.541108e-01,46:2.748658e-01):3.750181e-01,53:7.945807e-01):2.752745e-01,(48:3.740705e-01,45:9.409493e-02):4.793670e-01):1.367925e-01,49:1.174231e+00):9.734284e-01,((((19:8.067510e-01,17:8.638370e-01):3.835321e-01,(((43:7.483530e-01,44:7.713255e-01):3.979006e-01,54:3.806892e-01):5.284617e-01,10:8.418507e-01):1.704428e-01):3.935255e-01,(((24:5.104331e-01,(20:3.926495e-01,(14:2.296113e-01,15:1.580257e-01):9.802833e-02):2.388104e-01):6.017319e-01,11:1.091843e+00):1.861122e-01,(26:9.070758e-01,12:9.314623e-01):2.089060e-01):2.595417e-01):6.633550e-02,(18:1.265612e+00,(((60:6.283656e-01,61:4.173245e-01):5.166688e-01,16:8.370817e-01):4.070524e-01,((21:1.019494e-01,9:1.927460e-01):9.547561e-02,13:1.592202e-01):4.993954e-01):5.408979e-01):1.584673e-01):1.685658e-01):1.246608e-01,(34:9.911658e-01,((51:3.024644e-01,50:2.557963e-01):1.341328e-01,52:1.285557e-01):1.416631e+00):2.015715e-01):1.944217e-01):8.319485e-02,(6:6.082561e-01,8:8.740996e-01):8.375273e-01):4.175113e-01):1.753961e-01,(62:4.718075e-01,(((58:4.331731e-04,64:3.132646e-03):4.206325e-02,(56:9.096504e-03,57:3.786596e-02):1.831014e-02):3.061064e-01,((66:5.944393e-02,63:1.010372e-01):1.148997e-01,(59:7.977380e-02,65:2.310764e-01):7.255455e-02):3.798114e-01):1.447116e-01):9.040337e-01):8.100456e-01,((2:4.613037e-02,39:6.794751e-03):2.758486e-01,40:3.412372e-01):1.676668e-01):6.788253e-01,7:4.377712e-01):2.970472e-01):1.473152e-01,22:1.747891e-02,1:9.657652e-02);
   tree gen.3805500 = [&U] ((23:1.933366e-02,((((39:2.003267e-02,2:4.287625e-02):2.540057e-01,40:3.545285e-01):2.805601e-01,((((((20:1.955019e-01,(24:8.733511e-01,(14:1.598816e-01,15:9.555137e-02):9.661426e-02):1.103901e-01):7.126710e-01,((((((10:1.263674e+00,(54:6.458175e-01,(43:9.619943e-01,44:9.582823e-01):2.112701e-01):8.178448e-01):4.143188e-01,(19:7.232669e-01,17:5.461767e-01):2.767680e-01):3.334192e-01,18:7.661791e-01):2.228481e-01,(((21:1.625927e-01,9:1.347913e-01):5.686086e-02,13:2.352172e-01):5.469926e-01,((60:4.401444e-01,61:4.756500e-01):7.021673e-01,16:9.463215e-01):2.988443e-01):2.541455e-01):3.251295e-02,(26:1.081417e+00,12:9.996097e-01):4.666748e-01):1.932120e-01,11:1.343218e+00):2.228438e-02):1.689227e-01,((34:1.046589e+00,((52:2.194452e-01,51:1.897493e-01):4.737154e-02,50:3.260197e-01):1.364757e+00):1.756115e-01,(49:8.014153e-01,((48:3.193365e-01,45:2.203050e-01):4.647276e-01,(53:1.005340e+00,(47:2.633160e-01,46:1.753835e-01):4.642632e-01):2.845527e-01):9.227626e-02):1.189260e+00):6.358444e-02):1.691145e-01,((8:5.592311e-01,6:6.594089e-01):8.682584e-01,((38:2.578772e-01,(41:1.727625e-01,(42:3.879105e-01,35:3.908345e-01):1.210350e-01):1.490411e-01):8.733272e-01,((36:4.616053e-01,37:6.130185e-01):2.192228e-01,25:6.107416e-01):2.158740e-01):5.146103e-01):7.487053e-02):1.427246e-01,(((55:1.070820e+00,(5:9.227819e-02,4:3.743232e-02):6.902677e-01):3.820517e-01,3:6.644164e-01):3.533714e-01,(((67:1.280906e-01,70:3.477392e-01):2.407764e-01,(69:4.614212e-01,68:1.818093e-01):9.562786e-02):1.059286e+00,(29:4.353188e-02,((((28:3.148920e-03,32:8.679263e-04):4.777661e-02,27:2.604392e-01):7.566999e-03,31:1.042203e-01):5.057671e-02,(30:7.582086e-02,33:5.327494e-02):1.796305e-02):9.333487e-03):6.613760e-01):8.612453e-01):1.698699e-01):2.816388e-01,((((63:1.115254e-01,66:4.736820e-02):6.257730e-02,(59:4.141976e-02,65:3.072579e-01):8.916349e-02):4.178972e-01,((56:2.778762e-02,57:1.201269e-02):7.022601e-03,(58:2.388382e-02,64:7.158065e-04):2.396473e-02):3.867304e-01):2.608858e-01,62:6.249004e-01):6.738511e-01):6.126103e-01):4.917968e-01,7:7.840106e-01):2.330387e-01):2.147556e-01,22:6.439437e-02,1:1.082369e-01);
   tree gen.3806000 = [&U] ((23:7.074185e-02,((((39:2.058954e-02,2:4.406813e-02):3.297098e-01,40:3.643837e-01):3.663765e-01,(((((34:1.075683e+00,(52:2.308857e-01,(50:3.454549e-01,51:1.932332e-01):4.695166e-02):1.358291e+00):1.723413e-01,((49:8.236931e-01,((48:3.282134e-01,45:2.264290e-01):4.776461e-01,(53:6.953622e-01,(47:2.706357e-01,46:1.802588e-01):3.625072e-01):1.587387e-01):4.432625e-01):9.849627e-01,((((18:7.874774e-01,(((9:1.385382e-01,13:2.417558e-01):3.405100e-02,21:4.822568e-02):5.621980e-01,((60:5.938251e-01,61:4.888722e-01):7.216862e-01,16:9.726275e-01):3.071516e-01):2.612103e-01):1.753081e-01,(26:1.089203e+00,12:1.027397e+00):4.828121e-01):8.031947e-02,((10:1.298802e+00,(54:6.637700e-01,(43:9.887359e-01,44:9.849207e-01):4.333967e-02):1.252385e+00):1.181036e-01,(19:7.433724e-01,17:5.613594e-01):2.844616e-01):6.319658e-01):2.240569e-01,((20:2.009365e-01,(24:8.976286e-01,(14:2.565077e-01,15:1.536786e-01):4.944576e-02):1.610748e-01):7.180125e-01,11:9.834085e-01):2.230315e-02):1.627826e-01):1.196265e-01):1.436659e-01,((8:5.747767e-01,6:6.777392e-01):8.923943e-01,((38:2.650457e-01,(41:2.796481e-01,(42:3.986937e-01,35:4.016989e-01):2.412273e-01):1.531841e-01):8.976041e-01,((36:4.744371e-01,37:5.130547e-01):2.253167e-01,25:6.277190e-01):2.218749e-01):6.157625e-01):1.468113e-01):1.543761e-01,(((55:1.100587e+00,(5:8.167224e-02,4:4.428521e-02):7.154553e-01):3.926720e-01,3:6.828859e-01):3.631945e-01,(((67:1.236810e-01,70:2.321608e-01):8.439546e-02,(69:4.742479e-01,68:4.536806e-01):2.190681e-01):1.097422e+00,(((30:5.952562e-02,33:3.017795e-02):4.843059e-02,(((28:1.842950e-03,32:3.867912e-03):5.442381e-02,27:2.643756e-01):2.839742e-02,31:1.071174e-01):5.164884e-02):1.123485e-04,29:3.971348e-02):6.868650e-01):8.851862e-01):5.912815e-01):2.804445e-01,((((63:1.145935e-01,66:3.308962e-02):8.859369e-02,(59:8.986476e-02,65:3.157991e-01):9.383246e-02):4.295140e-01,((56:1.247463e-02,57:3.327310e-02):2.411738e-02,(58:1.807634e-02,64:7.357046e-04):2.149283e-02):3.974808e-01):2.681379e-01,62:6.422714e-01):6.925828e-01):6.296397e-01):3.562003e-01,7:7.025892e-01):2.789076e-01):2.207254e-01,22:7.637822e-02,1:5.180676e-02);
   tree gen.3806500 = [&U] ((23:1.306508e-01,((((39:1.998274e-02,2:7.822898e-02):3.916393e-01,40:3.536449e-01):3.555789e-01,((((((49:7.755380e-01,((48:3.185406e-01,45:2.197559e-01):4.635693e-01,(53:6.748690e-01,(47:2.096067e-01,46:1.749464e-01):3.518237e-01):2.756881e-01):4.301990e-01):1.000380e+00,((((18:7.642695e-01,(((9:1.287890e-01,13:2.260435e-01):3.444002e-02,21:1.788372e-01):5.456293e-01,((60:5.763243e-01,61:4.744645e-01):4.737152e-01,16:9.439629e-01):8.076606e-02):2.438585e-01):1.945130e-01,(26:1.057103e+00,12:9.971183e-01):5.307056e-01):1.434299e-01,((19:7.214643e-01,17:5.448154e-01):2.675436e-01,(10:1.267175e+00,(54:6.442079e-01,(43:9.595966e-01,44:9.558939e-01):1.411043e-01):4.681592e-01):1.872566e-01):5.423722e-01):2.237417e-01,((20:1.950146e-01,(24:8.711744e-01,(14:2.489481e-01,15:1.491495e-01):1.044798e-01):8.484295e-02):6.968518e-01,11:9.544263e-01):1.392546e-01):2.432799e-02):1.111401e-01,(34:9.112154e-01,((50:2.829745e-01,51:3.041181e-01):5.213508e-02,52:2.145605e-01):1.318260e+00):1.688953e-01):1.107539e-01,((8:4.913273e-01,6:6.577654e-01):8.850925e-01,((38:2.572344e-01,(41:2.714065e-01,(42:2.366345e-01,35:3.898604e-01):5.839141e-02):1.605550e-01):8.711506e-01,((36:4.604548e-01,37:4.912933e-01):2.395869e-01,25:6.092194e-01):2.153360e-01):4.058506e-01):3.440254e-01):1.498264e-01,(((55:1.068151e+00,(5:7.926526e-02,4:4.298007e-02):6.943699e-01):2.193051e-01,3:6.627604e-01):3.524907e-01,(((67:2.680512e-01,70:2.253187e-01):1.389439e-01,(69:4.018032e-01,68:4.673862e-02):1.541142e-01):1.065079e+00,((30:5.777133e-02,33:2.928857e-02):3.271374e-02,(29:1.226739e-02,(((28:1.788636e-03,32:3.753920e-03):8.753239e-02,27:3.400245e-01):2.017694e-02,31:1.039605e-01):2.466105e-02):2.948585e-02):6.666223e-01):8.590987e-01):5.738557e-01):2.721795e-01,((((63:1.112163e-01,66:3.211443e-02):6.148216e-02,(59:8.721634e-02,65:3.064921e-01):9.106710e-02):4.662616e-01,((56:1.210699e-02,57:3.229250e-02):2.822441e-02,(58:6.576730e-03,64:7.140225e-04):2.338477e-02):2.920717e-01):2.602356e-01,62:6.233429e-01):6.721716e-01):6.110834e-01):4.724676e-01,7:6.818831e-01):2.706879e-01):1.281886e-01,22:1.049491e-01,1:2.848575e-02);
   tree gen.3807000 = [&U] (22:5.740119e-02,(23:9.476240e-02,((((2:1.682627e-03,39:2.515577e-02):3.272441e-01,40:2.042820e-01):2.784300e-01,(((((64:6.602790e-03,58:8.014772e-03):2.659717e-03,(56:1.887851e-02,57:3.497821e-02):3.399983e-02):3.290413e-01,((66:2.746460e-02,63:4.707470e-02):1.262221e-01,(65:1.653322e-01,59:6.505076e-02):4.526621e-02):3.706350e-01):1.443162e-01,62:7.459211e-01):6.023706e-01,(((((20:3.144970e-01,((14:1.775825e-01,15:1.503328e-01):1.379854e-01,24:7.940871e-01):2.400226e-02):7.386775e-01,(11:1.219110e+00,(((19:8.401915e-01,17:4.942836e-01):2.273560e-01,((43:5.978467e-01,(44:5.908187e-01,54:9.140715e-01):8.281324e-02):5.916913e-01,10:9.519062e-01):2.581687e-02):3.811853e-01,(18:9.233560e-01,((12:6.922905e-01,26:8.338656e-01):8.181068e-02,(((21:1.298417e-01,9:1.846088e-01):1.498795e-01,13:1.237868e-01):3.567429e-01,((60:5.842819e-01,61:3.747598e-01):4.719187e-01,16:8.927864e-01):3.710160e-01):3.370449e-01):5.568401e-02):8.081993e-02):7.014802e-02):4.754966e-02):2.386954e-01,(6:6.473053e-01,8:6.359307e-01):6.007476e-01):5.776121e-02,((34:1.226109e+00,(50:3.647223e-01,(51:3.477343e-01,52:3.682287e-01):2.719989e-03):1.780458e+00):1.924557e-01,((((48:3.113085e-01,45:2.188788e-01):4.143832e-01,((46:1.594044e-01,47:2.987375e-01):3.141807e-01,53:1.002923e+00):5.645492e-02):3.111131e-01,49:1.015447e+00):5.087559e-01,((38:3.550008e-02,((35:2.654353e-01,42:3.698664e-01):9.688957e-02,41:2.530681e-01):2.103397e-01):6.629554e-01,((36:3.249176e-01,25:8.557337e-01):4.545320e-02,37:5.460341e-01):5.436382e-01):4.319322e-01):5.173085e-02):1.540613e-01):1.341829e-01,((((4:1.324758e-01,5:2.973428e-02):8.135388e-01,55:8.999328e-01):2.239764e-01,3:4.732878e-01):2.556107e-01,(((((27:2.182769e-01,(32:2.864532e-03,28:2.477889e-03):8.520286e-02):1.816736e-02,31:9.500975e-02):7.200396e-02,(30:3.374352e-02,33:3.433782e-02):1.137924e-02):6.088534e-02,29:4.321980e-02):1.164810e+00,(69:3.377027e-01,(68:2.567078e-01,(67:1.021696e-01,70:2.602823e-01):1.561742e-01):2.787846e-02):9.398478e-01):3.315342e-01):3.969965e-01):8.544560e-02):6.572699e-01):3.940230e-01,7:6.054709e-01):3.669672e-01):8.811549e-02,1:5.216731e-02);
   tree gen.3807500 = [&U] ((23:1.427613e-01,((((39:1.686948e-02,2:5.638853e-02):2.993202e-01,40:2.142153e-01):4.749589e-01,(((((((49:1.193935e+00,((48:3.229893e-01,45:2.228250e-01):4.830262e-01,(53:8.200393e-01,(47:2.125341e-01,46:1.773897e-01):3.567372e-01):1.381320e-01):3.805119e-01):1.057819e+00,(20:1.976599e-01,(24:8.833412e-01,(14:2.524249e-01,15:1.973534e-01):1.059390e-01):9.639229e-02):5.703529e-01):1.510157e-01,(((((26:1.071867e+00,12:6.808804e-01):3.833880e-01,((19:7.222304e-01,17:8.014041e-01):2.125151e-01,(((43:6.453791e-01,44:9.528682e-01):1.310341e-01,54:6.532049e-01):5.578844e-01,10:1.284872e+00):1.847850e-01):5.499470e-01):2.031349e-01,(((9:1.776433e-01,21:1.813349e-01):2.578328e-02,13:2.292004e-01):5.532250e-01,((60:4.477916e-01,61:5.215833e-01):6.655933e-01,16:5.258236e-01):4.278715e-01):2.874551e-01):7.524024e-02,18:1.008405e+00):2.200132e-01,11:9.632770e-01):6.076271e-02):4.440102e-02,(34:9.239414e-01,((50:2.499311e-01,51:2.859690e-01):4.951260e-02,52:2.252852e-01):1.308217e+00):2.443275e-01):1.463281e-01,(((38:2.608270e-01,(41:1.752727e-01,(42:2.747974e-01,35:2.179280e-01):1.905092e-01):2.039308e-01):8.833170e-01,((36:3.474377e-01,37:4.981547e-01):2.429329e-01,25:5.320835e-01):2.994214e-01):5.732729e-01,(8:4.694860e-01,6:5.338337e-01):9.041236e-01):1.525765e-01):3.113170e-01,(((55:1.233128e+00,(5:8.037227e-02,4:1.027451e-02):5.981710e-01):4.130686e-01,3:6.720165e-01):3.574136e-01,(((69:4.074148e-01,(67:2.648049e-01,70:2.284655e-01):2.198284e-01):4.372602e-02,68:3.515156e-01):9.107776e-01,(((((28:3.417353e-03,32:7.695670e-03):5.765965e-02,31:9.517922e-02):9.380907e-03,27:1.901827e-01):6.193780e-02,(30:2.720201e-02,33:5.601670e-02):2.289314e-02):3.862342e-02,29:1.805338e-02):7.642030e-01):7.801910e-01):2.183528e-01):1.775897e-01,((((63:6.878573e-02,66:5.417559e-02):1.151440e-01,(59:8.235011e-02,65:1.629525e-01):6.030639e-02):3.147861e-01,((56:1.227607e-02,57:2.644283e-02):9.762379e-03,(58:3.491736e-04,64:2.164158e-03):2.173729e-02):2.955142e-01):3.174104e-01,62:4.940155e-01):8.063023e-01):6.196178e-01):4.790661e-01,7:7.025005e-01):2.645510e-01):1.537569e-01,22:9.010971e-02,1:4.053035e-02);
   tree gen.3808000 = [&U] (22:4.317832e-02,(((((((8:7.588249e-01,6:5.957421e-01):1.010736e+00,(((25:6.457933e-01,(36:5.418483e-01,37:5.581452e-01):2.316993e-01):5.216583e-01,(38:1.747534e-01,(41:2.296012e-01,(35:2.528525e-01,42:3.009855e-01):1.282355e-01):1.421780e-01):7.180183e-01):5.883786e-01,(((((24:5.478418e-01,((14:1.735892e-01,15:1.236494e-01):5.602492e-02,20:5.040751e-01):2.552113e-01):6.213138e-01,11:8.546956e-01):1.986690e-01,(((((54:9.456585e-01,44:6.733544e-01):2.652324e-01,43:8.049578e-01):7.176543e-01,10:1.519566e+00):2.799890e-01,(17:7.439936e-01,19:6.723047e-01):4.227402e-01):5.212175e-01,((((21:1.338870e-01,9:2.094200e-01):2.257515e-02,13:2.243756e-01):6.426594e-01,(16:1.049409e+00,(61:5.373320e-01,60:3.795253e-01):6.220316e-01):5.266903e-01):2.881543e-01,(18:1.089138e+00,(26:6.945006e-01,12:9.779147e-01):4.058783e-01):4.713241e-02):1.560429e-01):1.781486e-01):2.834682e-01,(49:1.018013e+00,((53:6.867419e-01,(47:3.389457e-01,46:9.153362e-02):4.531761e-01):1.623279e-01,(45:4.112088e-01,48:9.221313e-02):5.167652e-01):1.802659e-01):1.297846e+00):2.854703e-02,(34:1.141069e+00,(50:3.865836e-01,(51:3.137603e-01,52:1.891242e-01):4.621927e-03):1.161622e+00):2.741620e-01):1.072905e-01):1.696763e-02):1.628069e-01,(((33:1.068688e-02,((29:6.923013e-02,((27:2.293190e-01,(32:1.330621e-03,28:7.148600e-04):7.345125e-02):3.808069e-02,31:8.084419e-02):4.593071e-02):4.797926e-02,30:9.522503e-02):7.384806e-02):1.157463e+00,((69:3.022691e-01,68:2.995239e-01):6.921555e-02,(67:1.895758e-01,70:2.220149e-01):6.697743e-02):8.358244e-01):6.938740e-01,(3:7.442644e-01,((5:5.736115e-02,4:6.005573e-02):7.761322e-01,55:9.251495e-01):5.822815e-01):1.509150e-01):4.686809e-01):2.661545e-01,(62:5.531667e-01,(((56:9.544591e-03,57:2.557680e-02):2.557293e-02,(58:1.359826e-02,64:5.202232e-04):2.679339e-02):3.992691e-01,((66:5.225265e-02,63:8.855922e-02):8.904118e-02,(65:2.161248e-01,59:4.434843e-02):8.322294e-02):3.738738e-01):2.156409e-01):7.432546e-01):1.223818e+00,(40:4.356918e-01,(2:3.065361e-02,39:2.365664e-02):2.966337e-01):2.097924e-01):6.008646e-01,7:5.577985e-01):1.371746e-01,23:5.088826e-02):1.451450e-01,1:5.709145e-02);
   tree gen.3808500 = [&U] (22:5.747291e-02,(((((((8:6.780668e-01,6:5.323401e-01):9.031680e-01,(((25:5.122524e-01,(36:4.841819e-01,37:5.182580e-01):2.259270e-01):4.661407e-01,(38:1.561552e-01,(41:2.051658e-01,(35:2.259426e-01,42:3.253338e-01):1.145880e-01):1.270467e-01):6.416031e-01):5.257602e-01,(((((24:6.138249e-01,((14:1.534138e-01,15:1.104900e-01):1.389400e-01,20:2.280322e-01):2.280503e-01):5.551903e-01,11:7.637344e-01):1.775256e-01,((((43:7.307045e-01,(44:8.253299e-01,54:8.107970e-01):3.811516e-02):6.412778e-01,10:6.454927e-01):2.501911e-01,(17:6.648139e-01,19:6.033838e-01):1.911717e-01):2.645208e-01,((26:6.205882e-01,12:9.807942e-01):2.504708e-01,(18:9.732262e-01,(((21:7.674572e-02,9:1.798173e-01):6.147547e-02,13:1.829775e-01):5.892547e-01,(16:9.377255e-01,(61:5.076733e-01,60:3.777743e-01):4.568423e-01):4.706372e-01):3.121796e-01):1.038180e-01):1.394360e-01):1.591890e-01):2.533000e-01,(49:9.096706e-01,((53:5.485653e-01,(47:3.028733e-01,46:1.585238e-01):3.942228e-01):2.509424e-01,(45:3.601947e-01,48:3.049607e-01):4.617683e-01):1.610810e-01):1.159722e+00):3.948857e-02,(34:1.019630e+00,(50:1.474236e-01,(52:1.713175e-01,51:2.815469e-01):3.808842e-03):1.688929e+00):2.354270e-01):9.587209e-02):4.687775e-02):1.454802e-01,(((33:2.448974e-02,((29:6.186230e-02,((32:4.118043e-03,28:1.600012e-03):6.300958e-02,(27:2.463444e-01,31:7.486407e-02):3.703840e-02):4.104252e-02):1.754691e-02,30:8.509068e-02):6.598876e-02):1.063329e+00,((69:2.701000e-01,68:2.676470e-01):6.184927e-02,(67:1.694002e-01,70:4.294236e-01):6.456972e-02):7.468716e-01):4.450864e-01,(3:6.650558e-01,((5:5.125647e-02,4:5.366428e-02):6.935321e-01,55:8.266902e-01):5.319955e-01):1.348539e-01):4.188014e-01):2.378290e-01,(62:4.942958e-01,(((56:8.528806e-03,57:3.876191e-02):2.285133e-02,(58:2.881849e-03,64:1.021142e-03):1.921988e-02):4.163163e-01,((66:4.669165e-02,63:7.913428e-02):5.247559e-02,(65:1.931237e-01,59:3.962863e-02):7.436592e-02):3.340842e-01):1.655496e-01):6.022496e-01):1.081805e+00,(40:3.893232e-01,(2:4.167321e-02,39:1.524312e-02):2.496134e-01):1.863082e-01):5.369174e-01,7:4.916542e-01):1.250767e-01,23:4.659713e-02):1.296979e-01,1:3.716069e-02);
   tree gen.3809000 = [&U] (22:1.071031e-01,(23:8.065918e-02,(7:5.416082e-01,((40:1.480964e-01,(39:3.180114e-02,2:3.479339e-02):4.580180e-01):3.475688e-01,(((((55:9.206447e-01,(5:7.594970e-03,4:9.137199e-02):7.344272e-01):1.899327e-01,3:9.577418e-01):1.654125e-01,(((69:2.518062e-01,(70:3.406542e-01,67:2.436642e-01):4.918225e-01):1.737798e-02,68:1.582990e-01):1.156529e+00,(33:1.910290e-02,(30:7.648826e-02,((31:8.353598e-02,((28:1.373047e-03,32:6.906514e-03):5.386415e-02,27:2.774549e-01):7.441059e-03):1.030826e-01,29:4.066797e-02):1.620796e-02):4.876474e-02):6.895221e-01):6.781061e-01):1.704201e-01,(((34:8.568269e-01,(50:2.717355e-01,(51:2.699581e-01,52:1.448958e-01):2.285083e-02):1.661128e+00):7.514218e-01,((18:1.376100e+00,((16:9.139075e-01,(61:3.211911e-01,60:5.995211e-01):4.114910e-01):3.293224e-01,(13:1.777431e-01,(21:8.833132e-02,9:1.930081e-01):1.053866e-01):5.355609e-01):6.332824e-01):7.235972e-02,(((17:5.199715e-01,19:7.158658e-01):3.467408e-01,(10:9.066337e-01,((54:7.322572e-01,44:4.555460e-01):2.262111e-01,43:4.900371e-01):7.982108e-01):3.658626e-01):2.968801e-01,((26:7.677806e-01,12:8.881821e-01):1.659090e-01,((((14:2.345624e-01,15:1.087989e-01):1.464266e-01,20:2.586655e-01):5.844574e-02,24:7.684875e-01):7.717041e-01,11:9.471319e-01):1.541987e-01):2.242521e-01):1.184284e-01):6.869923e-02):1.391551e-01,((8:5.196080e-01,6:7.295924e-01):8.164396e-01,(((38:1.726388e-01,(41:1.921072e-01,(42:3.227879e-01,35:3.446224e-01):9.444931e-02):1.876697e-01):5.786271e-01,((36:5.618287e-01,37:4.982367e-01):1.318307e-01,25:5.288561e-01):2.409577e-01):3.531334e-01,(((45:2.243578e-01,48:2.375811e-01):6.534432e-01,(53:9.077967e-01,(46:1.129297e-01,47:2.563717e-01):3.262077e-01):8.155861e-02):7.067094e-02,49:1.052825e+00):9.004789e-01):2.180424e-01):4.569976e-01):2.942966e-01):4.589943e-01,((((66:3.927623e-02,63:1.062781e-01):9.314925e-02,(59:9.041614e-02,65:1.501823e-01):4.398584e-02):5.179129e-01,((64:1.387701e-03,58:4.364915e-04):3.168390e-02,(56:9.306254e-03,57:5.575719e-02):2.272059e-02):3.625156e-01):2.416500e-01,62:5.211492e-01):1.032007e+00):5.766342e-01):5.233220e-01):1.190589e-01):1.219770e-01,1:3.502555e-02);
   tree gen.3809500 = [&U] (22:8.372453e-02,((((((((30:2.756679e-02,(33:2.659984e-02,(29:6.719251e-02,((27:2.679238e-01,(32:9.082304e-03,28:2.053735e-03):4.974484e-02):2.292001e-02,31:9.394093e-02):3.203742e-02):5.327579e-02):2.214717e-02):7.180220e-01,((69:3.461702e-01,68:2.907081e-01):6.487362e-02,(67:1.839961e-01,70:4.664238e-01):5.736339e-02):8.112239e-01):6.290903e-01,(3:4.388988e-01,((5:5.567285e-02,4:5.828813e-02):7.532886e-01,55:8.979199e-01):4.061384e-01):1.573780e-01):2.369066e-01,((8:7.183927e-01,6:4.991877e-01):9.128900e-01,(((25:5.563893e-01,(36:6.229287e-01,37:5.629124e-01):1.095167e-01):4.142418e-01,(38:2.777679e-01,(41:1.742777e-01,(35:2.454104e-01,42:4.852473e-01):1.244612e-01):1.270082e-01):6.968852e-01):3.693355e-01,(((((26:6.874955e-01,12:7.612090e-01):1.638478e-01,(11:8.194777e-01,(24:7.638409e-01,((14:1.666323e-01,15:1.200101e-01):1.523698e-01,20:2.476800e-01):1.726003e-01):8.055431e-01):7.461043e-02):2.372896e-01,(((54:7.741785e-01,(43:6.357067e-01,44:1.009519e+00):2.521094e-01):6.710598e-01,10:8.335658e-01):1.578426e-01,(17:7.220959e-01,19:6.553729e-01):4.484001e-01):2.348572e-01):5.759749e-02,(18:1.057082e+00,(((21:8.335832e-02,9:1.953108e-01):3.424496e-02,13:1.786901e-01):6.426691e-01,(16:9.258746e-01,(61:5.625849e-01,60:4.103242e-01):5.686829e-01):2.677398e-01):4.823431e-01):1.520413e-01):2.140189e-01,((49:9.880501e-01,((53:7.700599e-01,(47:3.289696e-01,46:1.108548e-01):4.281901e-01):1.557169e-01,(45:3.912299e-01,48:1.179382e-01):6.207982e-01):1.749602e-01):1.132105e+00,(34:1.107484e+00,((52:1.860786e-01,50:1.646099e-01):2.571208e-03,51:2.265882e-01):1.802429e+00):1.306229e-01):6.871818e-02):2.628760e-01):1.674449e-01):6.671057e-02):2.583209e-01,(62:1.018122e+00,(((56:1.220272e-02,57:3.929070e-02):3.226920e-02,(58:1.617033e-02,64:9.226237e-04):1.616280e-02):3.079002e-01,((66:1.799003e-02,63:8.595269e-02):1.418937e-01,(65:2.097637e-01,59:6.547907e-02):9.680365e-02):3.914004e-01):9.715350e-02):7.229207e-01):8.334011e-01,(40:3.615938e-01,(2:4.526388e-02,39:1.874277e-02):2.402075e-01):2.296099e-01):6.271179e-01,7:5.340163e-01):2.929074e-01,23:1.076734e-01):7.032510e-02,1:1.169505e-01);
   tree gen.3810000 = [&U] (22:3.908119e-02,(23:1.065899e-02,(7:4.944069e-01,((40:2.302407e-01,(39:4.140311e-02,2:3.176114e-02):1.918697e-01):3.172782e-01,(((((55:9.302550e-01,(5:2.131616e-03,4:6.530669e-02):6.704218e-01):3.738298e-01,3:8.612812e-01):1.921902e-01,(((69:2.298613e-01,68:1.248779e-01):1.835048e-02,(70:2.346181e-01,67:1.798994e-01):2.450284e-01):1.045299e+00,(33:8.049998e-03,(30:4.709463e-02,((31:7.971873e-02,((28:2.340484e-03,32:6.355790e-03):6.715359e-02,27:2.532747e-01):5.380730e-02):2.915676e-02,29:5.393578e-02):1.740376e-02):5.241133e-02):5.477740e-01):1.496688e+00):3.334887e-01,(((8:4.740717e-01,6:6.660083e-01):9.923759e-01,((((17:7.318483e-01,19:6.340603e-01):2.315676e-01,(10:8.276205e-01,(54:6.684409e-01,(43:5.702482e-01,44:7.020413e-01):2.785375e-01):7.286466e-01):3.339777e-01):2.146450e-01,((26:7.008684e-01,12:9.087722e-01):4.039402e-01,((((14:1.791472e-01,15:9.461324e-02):1.297859e-01,20:3.284399e-01):1.610442e-01,24:7.015137e-01):3.978531e-01,11:8.645892e-01):2.622555e-01):1.560732e-01):8.538904e-02,((18:1.259992e+00,((16:8.342604e-01,(61:4.155520e-01,60:5.019231e-01):5.154350e-01):2.136572e-01,(13:1.622528e-01,(21:8.063324e-02,9:1.977530e-01):9.138826e-02):4.888867e-01):3.135578e-01):1.251627e-01,(34:7.821543e-01,((50:3.166665e-01,51:2.072765e-01):8.953015e-02,52:1.361161e-01):1.444400e+00):5.445867e-01):3.687596e-02):7.389606e-02):9.374380e-02,(((38:1.575933e-01,(41:1.753650e-01,(42:2.946569e-01,35:3.145885e-01):1.075840e-01):2.602027e-01):4.458331e-01,((36:4.597840e-01,37:3.803886e-01):1.486640e-01,25:4.827662e-01):1.831105e-01):3.428859e-01,(((45:2.026679e-01,48:2.168759e-01):5.423186e-01,(53:8.286821e-01,(46:1.025744e-01,47:2.340289e-01):4.240761e-01):1.290951e-01):2.398261e-01,49:9.610712e-01):7.804161e-01):1.990400e-01):7.338026e-02):5.522649e-01,((((66:2.698187e-02,63:4.629960e-02):9.100364e-02,(59:4.535612e-02,65:2.254122e-01):4.245705e-02):3.625961e-01,((64:1.256446e-03,58:1.421684e-02):2.892265e-02,(56:2.356313e-02,57:1.455838e-02):2.564451e-02):3.309223e-01):1.889786e-01,62:6.916720e-01):6.665558e-01):5.263805e-01):4.777144e-01):2.253282e-01):1.992304e-01,1:8.116951e-02);
   tree gen.3810500 = [&U] (22:4.200971e-02,(23:4.893657e-03,(7:5.314550e-01,((40:2.474936e-01,(39:4.450563e-02,2:5.791484e-02):3.436959e-01):1.967953e-01,(((((55:9.999631e-01,(5:7.633078e-04,4:7.020041e-02):6.557356e-01):5.596280e-01,3:8.502939e-01):2.065918e-01,(((69:2.470858e-01,68:9.230150e-02):1.972556e-02,(70:2.521991e-01,67:1.933800e-01):2.633895e-01):1.123628e+00,((33:2.589131e-02,30:4.954561e-02):5.263360e-02,((31:8.569241e-02,((28:7.290561e-03,32:2.704402e-03):2.619067e-02,27:2.722536e-01):5.673811e-02):3.134160e-02,29:5.797743e-02):4.313624e-03):6.138252e-01):1.028818e+00):4.539077e-01,(((8:8.670191e-01,6:7.159152e-01):1.066739e+00,(((((((17:7.914654e-01,19:6.815732e-01):2.961262e-01,((43:6.129794e-01,54:9.339381e-01):1.644668e-01,44:7.546484e-01):7.566254e-01):3.713241e-01,10:9.887642e-01):2.527855e-01,(26:7.854975e-01,12:9.768704e-01):2.476821e-01):8.281456e-02,(11:9.251180e-01,(((14:1.925715e-01,15:1.017030e-01):9.960648e-02,20:2.447209e-01):1.740102e-01,24:7.540812e-01):4.276660e-01):2.855238e-01):6.855673e-02,(18:1.354409e+00,((16:8.967752e-01,(61:2.504000e-01,60:5.395343e-01):5.540587e-01):3.543536e-01,(13:1.744111e-01,(21:7.933758e-02,9:2.125715e-01):4.823148e-02):5.705833e-01):3.370540e-01):1.345417e-01):9.404904e-02,((34:8.407645e-01,((50:3.403957e-01,52:1.098880e-01):5.568568e-02,51:2.228086e-01):1.552636e+00):5.062407e-01,(((45:2.178547e-01,48:3.407962e-01):5.829569e-01,(53:8.907789e-01,(46:1.102607e-01,47:2.515657e-01):4.558540e-01):1.299233e-01):3.010605e-01,49:1.033088e+00):8.470425e-01):2.900974e-02):7.988376e-02):1.007684e-01,((38:1.155428e-01,(41:1.885059e-01,(42:3.167368e-01,35:3.381620e-01):1.156458e-01):2.797009e-01):4.792413e-01,((36:4.741203e-01,37:4.088928e-01):1.598040e-01,25:4.448499e-01):7.486811e-01):3.685798e-01):3.850876e-02):5.936485e-01,((((66:2.900374e-02,63:4.976903e-02):9.782294e-02,(59:4.951333e-02,65:2.423034e-01):6.157924e-02):3.540649e-01,((64:2.486285e-03,58:1.682305e-03):9.828312e-03,(56:2.532882e-02,57:1.564930e-02):2.756616e-02):2.802582e-01):2.031396e-01,62:7.086523e-01):6.336824e-01):6.979587e-01):4.135107e-01):2.422130e-01):2.141597e-01,1:8.574546e-02);
   tree gen.3811000 = [&U] ((23:8.575596e-03,(((((((6:3.403831e-01,8:7.504969e-01):5.882678e-01,((25:6.866816e-01,(36:5.452115e-01,37:5.242427e-01):7.764427e-02):4.776250e-01,((41:2.686551e-01,(35:1.994761e-01,42:2.480352e-01):8.351556e-02):2.847983e-01,38:4.799679e-02):5.087632e-01):6.566555e-01):2.077944e-02,(((((26:8.270800e-01,12:6.550730e-01):1.827569e-01,18:8.937498e-01):1.642145e-02,(((60:6.983471e-01,61:3.109235e-01):5.946980e-01,16:4.847155e-01):5.305128e-01,((21:7.346649e-02,9:1.636499e-01):1.002779e-01,13:1.096163e-01):6.910370e-01):3.434957e-01):1.080500e-01,(11:9.125311e-01,((19:7.863996e-01,17:7.737458e-01):3.656617e-01,(((44:6.284944e-01,43:6.899596e-01):1.527045e-01,54:5.142621e-01):3.227655e-01,10:9.768410e-01):4.462985e-01):1.640491e-01):1.350613e-01):1.202757e-01,(34:1.195153e+00,(((((47:2.454527e-01,46:1.960201e-01):4.263453e-01,53:7.688740e-01):2.871359e-01,(49:1.344843e+00,(48:2.750551e-01,45:2.456797e-01):4.145667e-01):2.123037e-01):9.657914e-01,((24:7.438193e-01,(14:2.256390e-01,15:1.016327e-01):8.217033e-02):1.282785e-01,20:2.188679e-01):7.032768e-01):2.822720e-02,(52:1.072155e-01,(50:3.311002e-01,51:2.983359e-01):9.029295e-02):1.248345e+00):2.828204e-01):1.628815e-01):4.155113e-01):1.678118e-01,(((((27:1.789380e-01,(28:1.122305e-02,32:1.161545e-02):2.739085e-02):2.972302e-02,31:9.344601e-02):2.514913e-02,((33:5.763986e-02,30:5.843865e-02):2.883721e-02,29:6.322014e-02):3.439559e-03):7.003230e-01,((70:1.647746e-01,67:1.666972e-01):1.826497e-01,(69:3.542351e-01,68:1.313717e-01):1.224535e-02):8.651453e-01):1.068582e+00,(((4:1.055251e-01,5:5.013376e-02):5.620738e-01,55:1.056042e+00):3.211632e-01,3:5.241561e-01):4.137324e-01):3.258820e-01):2.094077e-01,(62:7.888725e-01,(((64:7.245120e-03,58:1.451144e-02):3.718527e-02,(56:1.658309e-02,57:2.374596e-02):9.291951e-03):3.199388e-01,((66:5.809858e-02,63:6.603306e-02):9.518869e-02,(59:5.495104e-02,65:1.733493e-01):7.500782e-02):2.732979e-01):2.103770e-01):3.997523e-01):8.770610e-01,((2:4.829065e-02,39:1.172766e-02):3.032287e-01,40:2.357739e-01):3.998292e-01):2.760825e-01,7:5.462987e-01):1.717694e-01):1.256616e-01,22:5.284722e-02,1:4.424456e-02);
   tree gen.3811500 = [&U] ((23:5.667445e-02,(((((34:1.375334e+00,((((36:6.274075e-01,(37:6.464220e-01,25:7.546996e-01):6.104989e-02):4.651936e-01,((41:3.424435e-01,(35:2.253550e-01,42:2.854290e-01):9.610635e-02):3.277344e-01,38:5.523278e-02):6.054847e-01):7.798482e-01,(6:3.916992e-01,8:8.636417e-01):6.769549e-01):4.781537e-01,((11:1.050104e+00,(((19:9.049571e-01,17:8.903956e-01):4.391305e-01,(((44:7.232461e-01,43:7.939778e-01):1.757262e-01,54:5.917921e-01):3.714255e-01,10:1.124109e+00):1.086897e-01):4.647444e-01,((26:8.387494e-01,12:9.464248e-01):3.317990e-01,(18:1.018343e+00,(((60:3.687894e-01,61:3.577982e-01):6.843545e-01,16:5.577911e-01):6.103332e-01,((21:8.454228e-02,9:1.883218e-01):1.153958e-01,13:1.261420e-01):3.298569e-01):3.952811e-01):3.005558e-02):1.259226e-01):2.185440e-01):1.062458e-01,(((49:1.288337e+00,(((47:2.824571e-01,46:6.363834e-02):6.404835e-01,53:7.266922e-01):2.968689e-01,(48:2.154406e-01,45:2.827183e-01):4.770667e-01):2.513503e-01):1.111394e+00,(24:8.559573e-01,(20:2.518643e-01,(14:1.790984e-01,15:1.169548e-01):1.806840e-01):4.438411e-02):4.857996e-01):6.835105e-01,(52:1.791162e-01,(50:3.810168e-01,51:3.433129e-01):8.281562e-02):1.444345e+00):4.117773e-02):1.382893e-01):1.068096e-01):1.070329e-01,((((33:4.624874e-02,(29:7.857786e-02,((28:1.291503e-02,32:2.906001e-03):9.334621e-02,(27:2.111548e-01,31:1.075339e-01):2.603629e-03):2.858257e-02):2.998649e-02):3.760368e-02,30:3.519065e-02):8.513742e-01,((70:2.714303e-01,67:1.918284e-01):6.415184e-02,(69:5.309778e-01,68:1.361884e-01):7.053162e-02):8.509152e-01):1.229682e+00,(((4:7.209027e-02,5:4.152039e-02):6.468119e-01,55:1.215251e+00):3.695816e-01,3:6.031777e-01):4.761066e-01):2.769742e-01):3.625601e-01,(62:9.078027e-01,(((64:8.638740e-03,58:8.844830e-03):9.216867e-03,(57:2.790641e-02,56:1.908315e-02):1.075970e-02):3.681727e-01,((66:3.663395e-02,63:7.598820e-02):1.095393e-01,(59:6.323545e-02,65:1.994834e-01):8.518356e-02):3.435305e-01):2.420933e-01):4.600189e-01):8.093957e-01,((2:2.071409e-02,39:1.570020e-03):3.489434e-01,40:2.713191e-01):4.601074e-01):3.177046e-01,7:6.499728e-01):1.973371e-01):1.158884e-01,22:6.081446e-02,1:5.091486e-02);
   tree gen.3812000 = [&U] (22:1.298289e-01,(23:5.831370e-02,((((2:1.271513e-02,39:2.065526e-02):1.642278e-01,40:3.882684e-01):3.586403e-01,(((((38:9.534718e-02,((35:3.404486e-01,42:2.707458e-01):7.392402e-02,41:2.342601e-01):3.411176e-01):5.411585e-01,((37:5.461544e-01,36:2.895576e-01):1.683012e-01,25:4.732550e-01):1.723351e-01):4.928876e-01,((6:4.146335e-01,8:8.610237e-01):1.010699e+00,(((((20:2.534807e-01,(14:2.125693e-01,15:1.508790e-01):1.118023e-01):2.158405e-01,24:5.241810e-01):6.770729e-01,(((50:2.038240e-01,51:3.294864e-01):9.494354e-02,52:2.844302e-01):1.411639e+00,34:1.171546e+00):3.269003e-01):8.687120e-02,(((48:1.896144e-01,45:2.271345e-01):3.363157e-01,((46:1.728898e-01,47:1.870898e-01):3.460944e-01,53:8.333603e-01):1.338666e-01):5.372844e-01,49:1.018441e+00):1.013940e+00):7.617945e-02,(11:1.118576e+00,((((26:9.424748e-01,12:7.711151e-01):1.377906e-01,(((60:6.684135e-01,61:4.326533e-01):6.615208e-01,16:5.966697e-01):4.291986e-01,((9:1.520045e-01,21:1.120575e-01):1.411275e-01,13:1.302016e-01):5.053123e-01):3.220910e-01):1.282142e-01,18:7.666315e-01):1.404141e-01,((19:8.466459e-01,17:5.299698e-01):5.493732e-01,(10:8.168835e-01,(43:6.656424e-01,(44:5.210698e-01,54:1.164070e+00):3.196260e-01):6.003197e-01):1.719885e-01):2.431556e-01):1.243625e-01):1.179475e-01):4.920771e-02):9.812544e-02):1.567157e-01,((((4:7.680159e-02,5:3.452633e-02):3.671600e-01,55:1.281193e+00):4.707115e-01,3:5.546337e-01):3.712909e-01,((29:9.471799e-03,((30:5.356031e-02,33:2.865367e-02):1.709285e-02,((32:2.317643e-03,28:1.875869e-04):1.098366e-01,(27:2.644200e-01,31:5.271819e-02):5.624544e-02):1.071717e-01):2.192379e-02):7.113679e-01,((69:3.617523e-01,68:2.891342e-01):1.249056e-01,(67:3.445275e-01,70:3.805987e-01):2.566146e-01):5.838450e-01):6.043112e-01):3.137574e-01):3.519648e-01,((((64:7.118708e-03,58:6.722603e-03):7.935534e-03,(56:1.564030e-02,57:4.199223e-02):1.331863e-02):4.338876e-01,((66:2.444100e-02,63:9.638682e-02):1.150512e-01,(59:7.074619e-02,65:1.613469e-01):3.832662e-02):2.903963e-01):2.259399e-01,62:5.461247e-01):6.913019e-01):8.620462e-01):3.475153e-01,7:5.124448e-01):3.370402e-01):1.520175e-01,1:7.337790e-02);
   tree gen.3812500 = [&U] (22:7.032121e-02,((((((((((31:1.173805e-01,((32:3.009072e-03,28:6.750145e-03):7.492730e-02,27:2.470751e-01):1.541011e-02):2.751882e-02,(33:5.061238e-02,30:7.226488e-02):2.327270e-02):2.860919e-03,29:3.890103e-02):7.595587e-01,(68:2.099588e-01,(69:4.703903e-01,(67:2.138377e-01,70:4.617989e-01):2.276142e-01):2.469338e-02):1.034238e+00):9.721510e-01,(3:8.786293e-01,((5:6.336576e-02,4:2.892796e-02):7.349727e-01,55:1.231481e+00):3.405246e-01):1.845856e-01):4.430206e-01,((((49:9.661829e-01,((53:7.328859e-01,(47:2.784021e-01,46:1.078909e-01):6.043561e-01):1.152318e-01,(45:1.491806e-01,48:2.992438e-01):7.670382e-01):5.885050e-01):9.406105e-01,((25:7.968292e-01,(36:5.343086e-01,37:7.334707e-01):2.045065e-01):2.310565e-01,(38:4.746880e-02,(41:3.138602e-01,(35:2.338174e-01,42:3.815680e-01):1.498707e-01):3.071354e-01):6.639648e-01):4.862645e-01):3.260660e-01,(8:6.674642e-01,6:4.140322e-01):6.868213e-01):8.260196e-02,((34:1.055167e+00,(52:1.471353e-01,(51:4.186075e-01,50:2.763562e-01):1.093665e-01):1.295992e+00):4.719141e-01,((((26:8.912742e-01,12:7.252501e-01):3.534411e-01,(24:8.178803e-01,((14:1.713597e-01,15:1.172187e-01):3.482350e-02,20:3.131652e-01):3.226017e-01):4.195738e-01):1.065637e-01,11:8.009317e-01):2.296513e-01,((((54:8.400829e-01,(43:9.551477e-01,44:4.733688e-01):2.826343e-01):6.946546e-01,10:9.363049e-01):1.893274e-01,(17:3.515051e-01,19:1.002490e+00):5.062639e-01):2.689138e-01,(18:8.826364e-01,(((21:1.487176e-01,9:1.751037e-01):1.083350e-01,13:1.586452e-01):4.731537e-01,(16:7.775210e-01,(61:3.836531e-01,60:4.580915e-01):5.151036e-01):5.696424e-01):1.090423e-01):2.429223e-01):4.140530e-02):2.905332e-01):1.572040e-01):3.553867e-02):1.340176e-01,(62:5.927370e-01,(((56:1.330449e-02,57:6.252384e-02):3.294870e-02,(58:3.361924e-03,64:5.015290e-03):2.869073e-02):3.120343e-01,((66:4.723185e-02,63:4.198693e-02):7.762438e-02,(65:1.770081e-01,59:8.158839e-02):7.071569e-02):4.229084e-01):3.732560e-01):1.101993e+00):5.734350e-01,(40:3.319244e-01,(2:5.516078e-02,39:6.285854e-03):3.633344e-01):2.951428e-01):3.886422e-01,7:5.087898e-01):2.921728e-01,23:1.145370e-01):1.386022e-01,1:8.665355e-02);
   tree gen.3813000 = [&U] (22:4.795701e-02,(23:3.795464e-02,(7:5.154535e-01,((40:2.324470e-01,(39:3.484329e-03,2:4.152824e-02):4.690492e-01):3.571479e-01,(((((55:9.464226e-01,(5:2.939401e-03,4:1.205820e-01):5.468090e-01):3.368639e-01,3:9.211533e-01):2.850649e-01,((68:3.074706e-01,((70:3.018072e-01,67:2.217270e-01):2.033569e-01,69:2.793406e-01):6.700920e-02):1.126365e+00,(((29:1.071454e-01,33:5.589761e-02):2.074137e-04,((27:1.922675e-01,31:8.133557e-02):1.810103e-02,(28:1.702540e-02,32:6.246624e-03):6.320590e-02):5.326072e-02):5.878971e-02,30:1.158340e-02):6.439026e-01):8.734020e-01):2.646864e-01,((((66:1.652933e-02,63:9.954971e-02):1.043465e-01,(59:4.565792e-02,65:1.606144e-01):9.009887e-02):5.074063e-01,((64:6.528903e-03,58:4.966256e-04):2.464987e-02,(56:1.142845e-02,57:2.418064e-02):4.177965e-03):2.605639e-01):2.204804e-01,62:6.534724e-01):5.843401e-01):1.123805e-01,((((((43:6.084065e-01,(54:8.061907e-01,44:5.905525e-01):2.341683e-02):7.165401e-01,((17:6.805929e-01,19:7.021677e-01):4.462330e-01,10:1.066072e+00):4.102182e-03):2.689167e-01,((11:8.853353e-01,(((14:1.813073e-01,15:1.751888e-01):1.960093e-02,20:3.064684e-01):2.019183e-01,24:7.910538e-01):3.560030e-01):3.357950e-01,(26:6.699953e-01,12:8.273518e-01):2.829415e-01):1.766156e-01):1.658325e-01,(18:7.298627e-01,((16:9.577822e-01,(61:6.105451e-01,60:5.286607e-01):5.529872e-01):4.125172e-01,(13:2.761877e-01,(9:1.493760e-01,21:1.103510e-01):4.837490e-03):4.764893e-01):4.484327e-01):1.144859e-01):2.030640e-01,(34:7.752975e-01,(52:1.770644e-01,(50:3.339847e-01,51:3.480154e-01):7.437419e-02):1.380409e+00):3.082978e-01):9.695643e-02,((((38:1.343010e-01,(41:1.655594e-01,(42:2.993885e-01,35:2.340825e-01):1.464837e-01):1.647853e-01):6.674752e-01,((36:3.941423e-01,37:5.870396e-01):1.115185e-01,25:6.010286e-01):8.852844e-02):2.894295e-01,(((45:2.008912e-01,48:3.464189e-01):3.898919e-01,(53:8.794973e-01,(46:1.541095e-01,47:1.383671e-01):1.823333e-01):2.762719e-01):2.243122e-01,49:9.349420e-01):7.728180e-01):3.065929e-01,(8:9.633588e-01,6:2.557696e-01):1.005547e+00):1.222699e-01):1.621880e-01):7.037642e-01):4.165171e-01):2.074245e-01):9.406773e-02,1:5.199767e-02);
   tree gen.3813500 = [&U] (22:3.909530e-02,(((((39:7.986278e-03,2:3.604457e-02):3.792918e-01,40:2.795779e-01):3.997254e-01,((((((65:2.014153e-01,59:7.985381e-02):8.146922e-02,(63:6.345213e-02,66:4.627988e-02):6.812073e-02):2.369060e-01,((64:1.955620e-03,58:5.361671e-03):5.292739e-02,(56:3.416969e-02,57:1.654501e-02):2.175809e-02):3.365028e-01):3.960913e-01,62:4.955465e-01):1.140322e+00,((((38:2.145063e-01,((42:3.201632e-01,35:1.581345e-01):1.245407e-01,41:1.068325e-01):3.845374e-01):8.566540e-01,((36:3.254323e-01,37:4.357495e-01):3.957924e-01,25:6.543905e-01):4.242156e-01):4.199382e-01,(8:7.909098e-01,6:6.428742e-01):9.501928e-01):2.924434e-02,((34:9.809425e-01,((51:4.124236e-01,50:2.514187e-01):2.445888e-02,52:1.591025e-01):1.682661e+00):1.490930e-01,(((11:1.072524e+00,(((17:7.686508e-01,19:5.105105e-01):4.003964e-01,(10:1.444335e+00,(54:8.073532e-01,(43:6.854974e-01,44:5.615694e-01):7.094740e-02):8.709495e-01):5.315107e-02):3.426023e-01,(((16:1.042251e+00,(61:3.411039e-01,60:5.661712e-01):6.428441e-01):4.624621e-01,((9:1.524987e-01,21:1.396393e-01):2.032629e-01,13:1.298280e-01):4.712391e-01):5.526268e-01,18:1.307691e+00):3.394244e-01):9.794798e-02):6.422289e-02,(26:6.458148e-01,12:9.580591e-01):1.708960e-01):2.112772e-01,((20:2.755302e-01,((15:1.329212e-01,14:1.980495e-01):1.312050e-01,24:7.228501e-01):1.165797e-04):7.159288e-01,(((48:3.579752e-01,45:2.081236e-01):4.959967e-01,((47:2.022259e-01,46:1.611419e-01):3.620824e-01,53:8.654982e-01):1.579905e-01):7.820061e-02,49:8.565151e-01):6.073412e-01):1.252503e-01):2.829157e-01):6.798474e-02):1.673843e-01):1.775774e-01,((3:7.686552e-01,(55:9.440336e-01,(4:1.390668e-02,5:8.907380e-02):5.448234e-01):3.570298e-01):2.538193e-01,(((69:1.995231e-01,68:2.208089e-01):2.547900e-02,(70:1.804673e-01,67:2.569813e-01):1.825668e-01):9.304211e-01,((33:6.770943e-02,30:5.620513e-02):1.321676e-02,((31:7.978025e-02,(27:2.445400e-01,(28:9.828798e-03,32:9.531875e-03):8.733399e-02):2.827234e-02):5.160827e-02,29:7.971880e-02):4.651374e-02):3.961426e-01):9.911915e-01):1.124066e-01):9.085525e-01):3.609371e-01,7:4.818509e-01):2.154067e-01,23:8.131505e-02):7.993841e-02,1:6.602245e-02);
   tree gen.3814000 = [&U] (((7:6.448490e-01,(((2:6.997817e-02,39:1.596661e-02):2.998112e-01,40:1.994530e-01):2.967432e-01,((62:7.011058e-01,(((66:3.239113e-02,63:1.241025e-01):8.779893e-02,(59:5.403200e-02,65:2.583414e-01):5.858517e-02):3.833591e-01,((64:5.055844e-03,58:1.528795e-03):9.765935e-03,(56:2.243391e-02,57:2.863854e-02):4.136144e-02):3.609079e-01):4.471995e-01):6.429997e-01,(((((((53:9.969871e-01,(46:2.173425e-01,47:2.065250e-01):3.115340e-01):2.044786e-01,(45:1.056971e-01,48:2.683848e-01):3.697101e-01):3.362860e-01,49:8.035654e-01):1.401348e+00,((24:8.925316e-01,((15:6.309220e-02,14:2.427171e-01):1.556753e-01,20:3.203726e-01):1.543550e-01):7.148168e-01,(((((44:6.293508e-01,(43:7.898483e-01,54:5.473495e-01):7.382439e-02):7.962594e-01,10:7.233668e-01):7.024361e-02,(19:8.658884e-01,17:6.234647e-01):4.255414e-01):7.109698e-01,((((60:6.488572e-01,61:5.076743e-01):3.012819e-01,16:1.097117e+00):7.456692e-01,(13:2.250904e-01,(21:9.254315e-02,9:2.122009e-01):1.612827e-02):5.805163e-01):4.474830e-01,(18:1.141533e+00,(12:1.012975e+00,26:8.674315e-01):2.578552e-01):6.023088e-02):2.106878e-01):1.324520e-01,11:1.525691e+00):1.882910e-01):1.064210e-01):7.199676e-02,(34:9.721691e-01,(52:1.704122e-01,(51:3.782741e-01,50:3.998747e-01):2.192127e-02):1.360731e+00):3.011941e-01):1.308134e-01,(((36:4.556131e-01,37:6.615590e-01):3.013431e-01,25:5.398668e-01):2.542230e-01,(38:8.604697e-02,(41:1.938835e-01,(42:3.098934e-01,35:2.802145e-01):2.848421e-01):3.638371e-01):6.944051e-01):3.405767e-01):1.641659e-01,(((3:6.867688e-01,((4:2.219715e-03,5:6.836032e-02):4.847632e-01,55:1.088267e+00):3.880485e-01):4.505889e-01,(((69:3.883436e-01,68:2.023481e-01):9.066701e-02,(67:1.220162e-01,70:2.279243e-01):1.469510e-01):8.197397e-01,(33:2.369616e-02,(((((28:9.955911e-04,32:1.379489e-02):8.057578e-02,27:2.525484e-01):6.584258e-03,31:9.924565e-02):4.809735e-02,29:3.829015e-02):2.314796e-02,30:4.882651e-02):2.036629e-02):5.911026e-01):6.724484e-01):1.585193e-01,(8:6.754965e-01,6:5.755659e-01):1.187023e+00):2.265453e-01):3.561733e-01):1.089392e+00):1.688501e-01):1.541215e-01,23:4.205904e-02):1.819042e-01,22:4.365256e-02,1:3.782856e-02);
   tree gen.3814500 = [&U] (22:4.768954e-02,(23:1.058922e-01,(7:4.025966e-01,((40:1.217156e-01,(39:2.985555e-02,2:6.393353e-02):3.624888e-01):5.180785e-01,(((((66:5.953675e-02,63:9.758110e-02):6.929155e-02,(59:8.111671e-02,65:1.949554e-01):5.942451e-02):2.077522e-01,((64:1.690630e-02,58:6.151069e-04):9.211464e-03,(56:1.146622e-02,57:5.119098e-02):6.299060e-03):4.693490e-01):2.953435e-01,62:8.499633e-01):7.983279e-01,((((((((44:6.019147e-01,43:7.307872e-01):8.265031e-02,54:7.902482e-01):4.980408e-01,(10:1.072947e+00,(17:7.288141e-01,19:6.882823e-01):6.305904e-01):9.752269e-03):3.827061e-01,((26:6.403017e-01,12:8.109909e-01):2.046208e-01,(11:9.058665e-01,(((14:1.777219e-01,15:5.837729e-02):1.004010e-01,20:2.935853e-01):1.178468e-01,24:6.473501e-01):3.320917e-01):1.370277e-01):2.225362e-02):1.036993e-01,(18:7.154296e-01,((16:9.388420e-01,(61:2.454373e-01,60:7.118043e-01):3.653621e-01):4.274675e-01,(9:1.063967e-01,(21:1.081688e-01,13:2.688564e-01):4.617366e-02):4.421436e-01):3.279649e-01):2.497932e-01):8.407688e-02,(34:7.600660e-01,((52:9.356212e-02,50:2.970128e-01):1.279714e-02,51:4.260560e-01):1.313302e+00):3.022011e-01):1.795407e-01,((((38:1.316452e-01,(41:1.605408e-01,(42:3.924838e-01,35:2.294535e-01):1.435870e-01):2.155933e-01):6.739200e-01,((36:4.996210e-01,37:5.754308e-01):6.643891e-02,25:5.891432e-01):2.683463e-01):2.287271e-01,(((45:1.423291e-01,48:2.944170e-01):5.641768e-01,(53:9.373430e-01,(46:1.510620e-01,47:1.356309e-01):3.433788e-01):9.406591e-02):1.400134e-01,49:9.164534e-01):7.575354e-01):3.122309e-01,(8:9.443082e-01,6:4.556328e-01):9.856626e-01):4.153672e-02):2.609473e-01,(((55:9.277069e-01,(5:2.765030e-02,4:1.074924e-01):5.304942e-01):5.311547e-01,3:8.110753e-01):5.454781e-02,(((70:2.927601e-01,67:2.173423e-01):2.374178e-01,(69:3.037689e-01,68:3.523752e-01):7.356255e-02):5.798997e-01,(((29:4.259454e-02,(((28:1.982171e-03,32:1.943583e-02):9.880462e-02,27:1.862435e-01):1.756527e-02,31:9.671803e-02):4.576491e-02):1.866700e-02,33:5.527073e-02):4.081793e-02,30:1.135434e-02):8.150425e-01):7.398429e-01):2.396700e-01):1.242841e-01):8.831702e-01):3.150371e-01):2.156005e-01):9.220752e-02,1:9.458765e-02);
   tree gen.3815000 = [&U] (((7:6.471458e-01,(((2:2.490476e-02,39:1.602348e-02):3.008790e-01,40:2.431584e-01):3.983990e-01,((62:7.036030e-01,(((66:3.446586e-02,63:6.078189e-02):1.378133e-01,(59:8.900834e-02,65:2.100854e-01):2.925469e-02):2.827751e-01,((64:4.329392e-03,58:1.534241e-03):1.042816e-02,(56:2.251381e-02,57:2.874054e-02):1.928433e-02):3.887005e-01):3.003631e-01):6.452899e-01,((8:5.150524e-01,6:5.776160e-01):1.191251e+00,(((3:7.402434e-01,((4:1.526292e-02,5:9.906300e-02):6.194592e-01,55:1.092143e+00):3.123458e-01):4.521938e-01,(((69:3.897268e-01,68:2.566046e-01):1.846618e-02,(67:1.427367e-01,70:2.503814e-01):1.113822e-01):8.013940e-01,((((27:1.912947e-01,(28:9.991372e-04,32:1.384403e-02):8.346531e-02):6.392467e-03,31:1.047394e-01):2.909719e-02,29:5.921852e-02):3.163388e-02,(33:9.130490e-02,30:5.331771e-02):4.443548e-03):1.272325e+00):4.481115e-01):2.445372e-01,((((((53:1.000538e+00,(46:1.375476e-01,47:2.563917e-01):4.707780e-01):3.105893e-01,(45:3.225883e-01,48:2.693408e-01):3.710269e-01):4.223011e-01,49:8.064275e-01):1.304904e+00,((((19:8.689725e-01,17:6.256853e-01):6.599089e-01,(10:7.259433e-01,((43:7.590098e-01,54:1.091844e+00):9.826215e-02,44:6.315924e-01):1.384292e+00):8.477875e-02):3.588904e-01,((12:7.420769e-01,26:8.705210e-01):9.394934e-02,(18:1.145599e+00,(((60:6.511683e-01,61:5.172061e-01):6.255391e-01,16:1.358446e+00):4.945197e-01,(21:1.051933e-01,(13:1.875260e-01,9:2.292055e-01):1.555039e-02):3.545765e-01):6.567496e-01):2.655346e-02):1.173794e-01):9.978915e-02,((24:8.957106e-01,((15:1.702615e-01,14:2.435817e-01):7.867107e-02,20:3.215137e-01):1.694822e-01):4.825828e-01,11:8.282862e-01):1.750473e-01):4.170104e-01):5.758126e-02,(34:9.292512e-01,(52:2.216575e-01,(51:3.888661e-01,50:3.327037e-01):7.217535e-02):1.305312e+00):1.945803e-01):1.410767e-01,(((36:4.572359e-01,37:6.639153e-01):2.685515e-01,25:6.136872e-01):2.287969e-01,(38:1.336010e-01,(41:1.789049e-01,(42:3.109972e-01,35:2.812125e-01):1.770998e-01):3.651330e-01):6.968784e-01):5.488364e-01):4.746010e-02):3.891092e-02):3.574419e-01):1.292988e+00):4.015113e-01):2.200638e-01,23:4.220884e-02):1.507478e-01,22:8.373945e-02,1:3.171515e-02);
   tree gen.3815500 = [&U] (22:4.199567e-02,(((((39:3.662597e-02,2:5.214052e-02):2.710038e-01,40:1.913416e-01):3.290294e-01,((((((38:1.665706e-01,((42:3.290266e-01,35:2.062200e-01):1.279885e-01,41:2.871521e-01):2.248639e-01):9.149416e-01,((36:6.540499e-01,37:7.625097e-01):2.841520e-01,25:6.725067e-01):3.198002e-01):4.312410e-01,((34:1.008099e+00,(52:3.101682e-01,(50:2.583790e-01,51:3.790034e-01):4.768950e-02):1.718192e+00):2.811826e-01,((((((17:3.516344e-01,19:9.186999e-01):3.385768e-01,10:1.104000e+00):3.378437e-02,(43:6.653314e-01,(54:8.669473e-01,44:5.490815e-01):1.597195e-01):1.167586e+00):4.813220e-01,((26:6.398662e-01,12:9.845821e-01):1.596176e-01,(((16:1.071105e+00,(61:3.239521e-01,60:5.245718e-01):5.336538e-01):4.752649e-01,((9:1.539444e-01,21:1.435051e-01):2.155042e-01,13:1.386393e-01):4.511471e-01):6.081507e-01,18:1.343893e+00):8.360746e-02):1.190598e-01):1.953915e-01,((24:8.765326e-01,((15:1.539534e-01,14:2.300276e-01):1.269402e-01,20:3.252417e-01):5.270552e-02):8.193315e-01,11:1.100940e+00):4.745230e-02):1.804254e-01,(((48:3.672536e-01,45:2.125435e-01):4.001709e-01,(53:8.765403e-01,(47:3.049226e-01,46:1.656030e-01):3.864963e-01):1.398245e-01):1.299061e-01,49:1.329600e+00):5.052407e-01):3.412023e-01):1.637535e-01):3.551696e-02,(8:5.047563e-01,6:6.127757e-01):1.181183e+00):4.812907e-01,((3:6.054554e-01,(55:9.701683e-01,(4:6.903279e-02,5:9.630709e-02):6.420333e-01):3.009268e-01):2.747945e-01,(((70:3.948280e-01,67:2.121145e-01):1.161822e-01,(68:8.181386e-02,69:5.820259e-01):1.390679e-01):8.209302e-01,(33:5.463067e-02,(30:9.268764e-02,(((27:1.900364e-01,(28:1.186488e-02,32:2.121425e-02):7.475546e-02):3.702848e-02,31:8.198889e-02):3.369787e-02,29:2.613523e-02):2.798238e-02):4.510519e-03):9.198943e-01):5.046831e-01):2.215711e-01):3.608511e-01,((((65:2.693445e-01,59:4.083690e-02):4.030613e-02,(63:5.130916e-02,66:5.998087e-02):1.034580e-01):4.837864e-01,((56:2.612324e-02,57:3.381484e-02):1.854653e-02,(64:1.441164e-03,58:2.343344e-03):5.203648e-02):3.235139e-01):4.259769e-01,62:5.092653e-01):7.632223e-01):9.337049e-01):3.709293e-01,7:7.647517e-01):2.213700e-01,23:8.356618e-02):1.480043e-01,1:7.911590e-02);
   tree gen.3816000 = [&U] (22:9.065599e-02,(((((39:3.597838e-02,2:5.121861e-02):2.662121e-01,40:1.879584e-01):3.232118e-01,((((((38:1.636255e-01,((42:3.157835e-01,35:2.025738e-01):1.022756e-01,41:2.820749e-01):2.902550e-01):8.613988e-01,((36:6.424855e-01,37:7.490276e-01):8.612727e-02,25:6.386907e-01):1.227220e-01):4.391046e-01,(8:4.958315e-01,6:6.019411e-01):1.049062e+00):1.629107e-01,(((34:9.902746e-01,((51:3.630162e-01,52:3.137552e-01):2.308587e-02,50:2.538105e-01):1.741719e+00):2.762109e-01,((((((17:3.454171e-01,19:9.024562e-01):6.142305e-01,10:1.084480e+00):2.293748e-02,((43:5.602652e-01,54:8.516186e-01):1.522595e-01,44:7.100649e-01):1.151899e+00):6.126544e-01,(((16:1.052166e+00,(61:3.182242e-01,60:5.080696e-01):5.222079e-01):4.668617e-01,((9:1.434915e-01,21:1.409678e-01):2.116938e-01,13:1.361880e-01):4.282791e-01):6.044196e-01,18:1.320131e+00):7.797461e-02):2.101625e-01,(26:6.169051e-01,12:7.847288e-01):1.629080e-01):1.358681e-01,((24:8.610345e-01,((15:1.764481e-01,14:2.259604e-01):1.087773e-01,20:2.340288e-01):1.667328e-01):8.048447e-01,11:1.081474e+00):2.455911e-01):1.759645e-01):1.377963e-01,(((48:3.607601e-01,45:2.087855e-01):3.930954e-01,(53:8.610420e-01,(47:2.995312e-01,46:1.626749e-01):3.796626e-01):1.538182e-01):7.508657e-01,49:1.306091e+00):4.963075e-01):3.140719e-01):1.186489e-01,((3:5.947502e-01,(55:1.051533e+00,(4:6.781221e-02,5:9.460426e-02):6.306814e-01):2.956060e-01):9.281445e-02,(((70:2.048772e-01,67:2.121392e-01):1.552203e-01,(68:1.375815e-01,69:5.717350e-01):6.178771e-02):8.064152e-01,(((33:6.698775e-02,((27:1.866763e-01,(28:4.008357e-03,32:2.083915e-02):7.343369e-02):3.637378e-02,31:8.053923e-02):3.253095e-02):4.729792e-04,30:9.104881e-02):6.445663e-02,29:2.221777e-02):8.982376e-01):4.957597e-01):4.223278e-01):3.544708e-01,((((65:2.645822e-01,59:7.651679e-02):2.873746e-02,(63:5.040196e-02,66:5.892034e-02):1.016287e-01):4.752324e-01,((56:2.566135e-02,57:3.996666e-02):1.118749e-02,(64:1.415682e-03,58:2.301911e-03):5.111641e-02):3.177938e-01):4.184451e-01,62:5.002608e-01):6.210724e-01):9.171958e-01):3.643708e-01,7:7.512300e-01):1.953338e-01,23:8.208863e-02):1.453874e-01,1:7.771703e-02);
   tree gen.3816500 = [&U] (22:8.858333e-02,(((((39:2.530614e-02,2:5.004761e-02):2.601257e-01,40:1.836611e-01):3.158222e-01,((((((38:1.598845e-01,((42:3.085638e-01,35:1.979424e-01):9.116889e-02,41:2.756259e-01):2.756238e-01):8.417047e-01,((36:6.391096e-01,37:7.319026e-01):2.234344e-01,25:6.240883e-01):1.337555e-01):4.283777e-01,(8:4.844954e-01,6:6.318555e-01):1.007033e+00):9.195224e-02,(((34:9.676340e-01,(51:3.635041e-01,(50:2.388907e-01,52:3.153187e-01):5.378913e-03):1.494392e+00):3.047439e-01,(((48:3.525120e-01,45:2.040121e-01):7.133149e-01,(53:5.173573e-01,(47:2.926830e-01,46:1.729730e-01):3.709824e-01):1.345691e-01):4.894944e-01,49:1.276230e+00):4.849604e-01):6.653451e-02,((((((16:1.028111e+00,(61:5.656933e-01,60:4.964536e-01):5.102687e-01):4.561878e-01,((9:1.402109e-01,21:1.377448e-01):1.069297e-01,13:1.330744e-01):4.184874e-01):5.906008e-01,(26:6.028008e-01,12:7.851191e-01):2.507975e-01):1.924354e-01,18:1.289949e+00):3.604005e-02,((((43:5.474559e-01,54:7.579557e-01):1.164044e-01,44:6.938307e-01):1.125563e+00,10:1.059685e+00):2.262422e-02,(17:3.249664e-01,19:8.818234e-01):6.202131e-01):6.062026e-01):1.327618e-01,(11:1.056748e+00,(24:6.359389e-01,((15:1.724139e-01,14:2.207943e-01):1.062903e-01,20:2.286782e-01):1.629208e-01):7.864436e-01):2.312889e-01):3.025328e-01):1.653866e-01):1.219527e-01,((3:5.811525e-01,(55:1.027492e+00,(4:6.626182e-02,5:9.244133e-02):6.162621e-01):2.888476e-01):2.149491e-01,((68:3.447863e-01,((70:2.555492e-01,67:1.299943e-01):2.362005e-01,69:3.723211e-01):6.292134e-03):4.811499e-01,(((33:6.487442e-02,((27:1.824083e-01,(28:1.053211e-03,32:7.086963e-03):7.175478e-02):3.554216e-02,31:7.869786e-02):3.178720e-02):4.505559e-04,30:6.581548e-02):7.529491e-02,29:2.170980e-02):8.777012e-01):9.539720e-01):4.126722e-01):3.463665e-01,((((65:2.585330e-01,59:7.476739e-02):6.833574e-02,(63:4.924962e-02,66:5.757325e-02):1.196097e-01):4.643672e-01,((56:1.315957e-02,57:3.905290e-02):2.319760e-02,(64:5.038008e-03,58:6.285990e-03):3.523080e-02):3.105281e-01):2.466891e-01,62:4.888234e-01):6.068729e-01):8.962261e-01):4.462055e-01,7:7.340546e-01):1.818520e-01,23:8.021184e-02):1.420634e-01,1:9.236870e-03);
   tree gen.3817000 = [&U] ((23:3.547259e-02,((((39:3.548315e-02,2:1.886525e-02):4.076622e-01,40:5.808678e-02):6.130965e-01,(((((70:2.230931e-01,(67:2.638522e-01,(69:2.807149e-01,68:1.526699e-01):1.680066e-01):7.337689e-03):1.059177e+00,((((31:1.101433e-01,(27:1.971292e-01,(28:9.124797e-03,32:2.524727e-03):5.604970e-02):3.315214e-02):5.657208e-02,29:4.309101e-02):2.566949e-02,33:1.558234e-02):2.499804e-02,30:1.095707e-02):6.139229e-01):4.568873e-01,(3:4.937041e-01,(55:9.656072e-01,(5:5.955784e-02,4:3.024129e-02):7.910460e-01):4.202326e-01):1.109142e-01):1.762526e-01,((((38:5.750634e-02,(41:1.977381e-01,(42:3.603756e-01,35:1.880327e-01):8.314638e-02):2.307748e-01):6.662641e-01,(25:6.570004e-01,(36:5.240470e-01,37:5.214895e-01):1.591635e-01):4.113994e-01):4.224010e-01,(8:7.560364e-01,6:4.361750e-01):8.022606e-01):2.473116e-03,(((((14:1.294563e-01,15:1.026030e-01):1.499766e-01,20:2.197599e-01):8.356059e-02,24:8.305091e-01):5.901216e-01,(11:1.071285e+00,((((10:1.048155e+00,(19:5.235336e-01,17:7.384541e-01):2.808354e-01):2.142672e-01,(44:8.208622e-01,(43:6.692643e-01,54:7.178718e-01):1.762665e-01):6.277025e-01):3.582599e-01,(18:8.479119e-01,(((9:2.036043e-01,21:9.982871e-02):1.281952e-01,13:1.637892e-01):5.439290e-01,((60:4.377589e-01,61:4.466560e-01):4.316694e-01,16:8.601091e-01):4.445817e-01):4.689698e-02):2.097472e-01):1.333319e-01,(26:8.172179e-01,12:8.927905e-01):4.357949e-01):7.479158e-02):1.953510e-01):1.797366e-01,((34:7.205690e-01,((52:1.413192e-01,51:2.662432e-01):1.380867e-01,50:2.053547e-01):1.432653e+00):2.428224e-01,(49:1.026344e+00,((48:2.619961e-01,45:2.981515e-01):3.198635e-01,(53:1.040050e+00,(47:2.086468e-01,46:1.708923e-01):3.076507e-01):2.392652e-01):4.616150e-01):8.997056e-01):1.259169e-01):2.154229e-01):3.546200e-01):1.529789e-01,((((63:7.664333e-02,66:2.418530e-02):1.137613e-01,(65:1.873664e-01,59:8.231404e-02):3.181380e-02):3.342873e-01,((56:3.706942e-02,57:2.964113e-02):3.707718e-02,(58:2.989806e-03,64:2.529565e-02):2.030977e-02):3.988353e-01):1.579017e-01,62:6.729557e-01):6.227831e-01):1.069539e+00):2.660184e-01,7:5.634077e-01):1.504160e-01):1.669765e-01,22:6.282717e-02,1:5.642614e-02);
   tree gen.3817500 = [&U] (22:6.442620e-02,((((((((30:8.045489e-02,((29:4.869102e-02,((27:1.891805e-01,(32:3.220878e-03,28:1.617506e-02):5.458286e-02):1.930170e-02,31:9.465364e-02):6.431562e-02):2.685143e-02,33:5.799951e-02):3.758330e-02):8.753883e-01,((67:1.518613e-01,70:2.432100e-01):1.402246e-01,(68:6.472234e-02,69:4.936153e-01):1.175119e-01):7.635339e-01):1.122067e+00,(((5:4.339496e-02,4:7.097002e-02):4.985616e-01,55:1.191615e+00):6.088178e-01,3:5.935278e-01):2.674197e-01):5.402344e-02,(((8:6.881008e-01,6:3.746088e-01):8.449456e-01,(((49:1.350318e+00,(45:2.678255e-01,48:2.164753e-01):4.296140e-01):5.983821e-04,(53:7.494155e-01,(47:2.846812e-01,46:1.206278e-01):3.591848e-01):3.398648e-01):1.352535e+00,(((36:5.436771e-01,25:9.702235e-01):1.005650e-01,37:4.756196e-01):2.521224e-01,(38:1.275865e-01,(41:1.995107e-01,(35:3.439778e-01,42:4.160663e-01):9.567164e-02):1.334085e-01):6.752622e-01):2.208865e-01):1.098711e-01):1.196572e-01,(((18:9.296554e-01,(((26:9.605539e-01,12:7.755857e-01):2.367271e-01,(((21:1.197691e-01,9:1.913810e-01):3.104366e-02,13:1.962163e-01):5.346362e-01,(16:8.127929e-01,(61:3.865666e-01,60:5.086615e-01):6.060063e-01):3.685785e-01):3.204930e-01):7.061311e-02,(10:1.215588e+00,(((54:4.511817e-01,43:6.071516e-01):2.571836e-01,44:7.283508e-01):8.929784e-01,(17:5.729335e-01,19:7.669388e-01):4.260773e-01):1.323373e-02):3.155505e-01):1.137122e-01):1.072897e-01,((24:5.673150e-01,((15:1.003489e-01,14:3.034933e-01):1.897244e-01,20:3.038038e-01):2.138340e-01):7.241930e-01,11:5.604787e-01):2.176346e-01):2.291647e-01,(34:8.805675e-01,((50:4.722483e-01,51:3.135843e-01):6.518470e-02,52:1.886082e-01):1.375876e+00):3.916786e-01):5.982847e-02):1.852062e-01):3.907311e-01,(62:4.909161e-01,(((57:1.931687e-02,56:2.049314e-02):1.433784e-02,(58:4.308037e-03,64:1.470903e-02):1.794346e-02):3.283656e-01,((66:2.330267e-02,63:7.866487e-02):1.219667e-01,(65:1.861243e-01,59:9.202157e-02):5.574448e-02):2.315890e-01):2.571976e-01):7.275944e-01):8.506561e-01,(40:4.251809e-01,(2:1.991356e-02,39:2.083573e-02):2.876598e-01):3.034115e-01):2.347826e-01,7:5.873082e-01):2.698815e-01,23:3.836333e-02):8.732196e-02,1:5.754628e-02);
   tree gen.3818000 = [&U] (22:3.015273e-02,((((((((30:1.517804e-02,((29:3.464234e-02,(27:1.778803e-01,(31:9.358406e-02,(32:2.043468e-03,28:1.065213e-02):6.585255e-02):5.288530e-03):2.780466e-02):3.723580e-02,33:5.734412e-02):2.428476e-02):8.654964e-01,((67:1.501453e-01,70:2.404618e-01):1.386401e-01,(68:6.076388e-02,69:4.880375e-01):1.161841e-01):4.019725e-01):6.779055e-01,(((5:4.290460e-02,4:1.066923e-01):4.929279e-01,55:1.178150e+00):6.019381e-01,3:4.846957e-01):1.565099e-01):4.484132e-01,(((8:6.803253e-01,6:3.703757e-01):8.353978e-01,((49:1.355131e+00,((45:2.623116e-01,48:2.410235e-01):5.010797e-01,((47:2.814643e-01,46:1.192647e-01):3.551260e-01,53:7.715038e-01):6.603305e-02):9.453548e-02):1.350710e+00,(((36:5.375336e-01,25:9.592601e-01):9.942861e-02,37:6.695632e-01):2.492735e-01,(38:1.809439e-01,(41:1.717845e-01,(35:3.400908e-01,42:4.113648e-01):9.459056e-02):1.467388e-01):6.219085e-01):3.914026e-01):8.468822e-03):3.587615e-01,((((18:9.191503e-01,((26:9.496997e-01,12:1.031811e+00):2.340521e-01,(((21:1.184157e-01,9:1.719831e-01):3.069287e-02,13:1.939990e-01):5.285949e-01,(16:8.036084e-01,(61:3.821984e-01,60:5.029136e-01):5.991585e-01):3.644136e-01):3.168715e-01):6.981519e-02):1.082522e-01,((17:5.664594e-01,19:7.582724e-01):4.212627e-01,(((54:4.460834e-01,43:6.002908e-01):1.583822e-01,44:7.201205e-01):8.977895e-01,10:1.201852e+00):7.948064e-02):3.110704e-01):1.060773e-01,((24:5.609043e-01,((15:9.921496e-02,14:2.704346e-01):8.654996e-02,20:3.003708e-01):3.055807e-01):8.287785e-01,11:5.541453e-01):2.151753e-01):2.265752e-01,(34:8.706171e-01,(50:4.624979e-01,(52:1.864769e-01,51:3.015542e-01):2.185849e-02):1.357436e+00):5.043384e-01):2.579860e-02):1.831134e-01):2.063995e-01,(62:4.853688e-01,(((57:1.909859e-02,56:6.999396e-03):2.884215e-02,(58:4.259356e-03,64:3.050548e-03):1.437161e-02):3.246551e-01,((66:3.127450e-02,63:6.340717e-02):1.120014e-01,(65:1.840211e-01,59:9.098173e-02):5.511457e-02):2.289720e-01):3.980763e-01):7.193726e-01):9.398871e-01,(40:4.203764e-01,(2:1.968853e-02,39:2.073920e-02):2.669190e-01):2.999829e-01):4.194580e-01,7:5.806717e-01):1.441414e-01,23:1.347852e-01):4.845444e-02,1:9.878344e-02);
   tree gen.3818500 = [&U] ((23:5.773400e-02,((((39:1.540329e-02,2:6.652446e-02):3.212785e-01,40:2.045333e-01):3.493541e-01,((((((69:2.893885e-01,68:1.696895e-01):4.009544e-02,(70:2.194448e-01,67:1.712879e-01):3.771652e-01):6.521386e-01,((((31:5.630338e-02,(27:1.991213e-01,(28:3.504480e-03,32:2.077760e-03):5.881000e-02):5.264047e-03):2.237556e-02,29:4.433950e-02):6.627480e-02,33:3.799470e-02):2.056014e-02,30:3.471038e-02):6.328920e-01):5.696015e-01,(3:3.290194e-01,(55:6.977112e-01,(5:6.139808e-02,4:5.267647e-02):8.154880e-01):2.623531e-01):2.283122e-01):1.933488e-01,((8:7.060729e-01,6:4.496520e-01):8.256483e-01,(((38:5.928319e-02,(41:2.815253e-01,(42:3.763366e-01,35:1.938426e-01):9.365746e-02):3.206770e-01):5.766733e-01,(25:6.773006e-01,(36:4.708229e-01,37:7.156317e-01):2.205996e-01):3.496608e-01):5.639887e-01,((((11:1.104386e+00,(((14:1.970331e-01,15:1.580588e-01):9.842997e-02,20:3.956913e-01):1.304587e-01,24:1.084699e+00):6.149027e-01):1.285319e-01,(10:1.080542e+00,(((44:5.984282e-01,54:7.053947e-01):5.281379e-02,43:6.404273e-01):7.019280e-01,(19:6.750137e-01,17:5.530790e-01):3.622282e-01):1.411169e-02):6.745714e-01):1.040684e-01,((18:8.724316e-01,(((21:9.812938e-02,9:3.027470e-01):7.396121e-02,13:2.180888e-01):4.082285e-01,((60:4.512849e-01,61:4.604569e-01):3.366306e-01,16:1.149156e+00):3.442343e-01):3.416820e-01):2.965592e-01,(26:6.648179e-01,12:9.203762e-01):4.697288e-01):1.183824e-01):1.978135e-01,((34:7.428334e-01,((52:3.001545e-01,50:2.196958e-01):1.774962e-02,51:2.915310e-01):1.434789e+00):7.775185e-02,(49:1.079050e+00,((48:2.678596e-01,45:3.088661e-01):3.758644e-01,(53:9.914039e-01,(47:2.467898e-01,46:1.167062e-01):3.180075e-01):2.173370e-01):1.167545e-01):9.368733e-01):1.034410e-01):2.635763e-01):4.280760e-02):1.913559e-01):1.352389e-01,((((59:5.020071e-02,65:2.092885e-01):5.434916e-02,(63:6.952370e-02,66:2.493258e-02):1.255059e-01):4.500650e-01,((56:1.170475e-02,57:3.055700e-02):4.643573e-03,(58:9.824771e-03,64:1.965445e-02):4.911459e-02):2.912368e-01):1.306726e-01,62:6.636939e-01):9.102824e-01):1.102586e+00):5.100732e-01,7:5.106834e-01):2.818656e-01):9.963515e-02,22:4.498456e-02,1:5.701104e-02);
   tree gen.3819000 = [&U] (22:3.044098e-02,((((((((30:1.826931e-02,((29:7.172360e-02,(31:9.071195e-02,((32:8.645680e-03,28:3.265759e-03):6.856762e-02,27:1.716774e-01):1.630736e-02):2.265140e-02):1.058527e-02,33:5.789232e-02):8.191416e-02):8.737704e-01,((67:2.029778e-01,70:2.427605e-01):8.216203e-02,(68:1.944995e-01,69:1.713282e-01):1.172948e-01):4.058152e-01):6.843861e-01,(((5:4.331476e-02,4:4.363196e-02):5.915454e-01,55:1.265737e+00):4.092489e-01,3:8.359155e-01):3.864660e-01):1.867137e-01,(((8:6.868291e-01,6:5.697838e-01):6.632736e-01,((((36:5.426723e-01,37:5.830005e-01):1.008194e-01,25:9.684304e-01):3.624945e-01,(38:1.826737e-01,(41:2.642513e-01,(35:2.973958e-01,42:2.818126e-01):9.549482e-02):1.481416e-01):7.593482e-01):1.926277e-01,(49:7.407059e-01,((45:2.326014e-01,48:4.318378e-01):3.877886e-01,((47:2.841551e-01,46:1.284363e-01):3.228192e-01,53:7.788792e-01):8.668930e-02):2.443943e-01):1.156917e+00):4.297561e-03):2.541235e-01,((((24:5.662664e-01,((15:6.643643e-02,14:2.730199e-01):1.044231e-01,20:2.584965e-01):2.255610e-01):8.827731e-01,11:6.733491e-01):2.676574e-01,((((54:4.503479e-01,(44:7.270047e-01,43:6.323213e-01):1.597632e-01):7.438627e-01,(17:5.718746e-01,19:7.655213e-01):4.252899e-01):2.252752e-01,10:1.261782e+00):3.928744e-01,(18:9.279372e-01,((26:1.044548e+00,12:6.860329e-01):2.061556e-01,(((21:5.834895e-02,9:1.906452e-01):1.165212e-01,13:8.972686e-02):4.759752e-01,(16:8.112907e-01,(61:3.858522e-01,60:5.077214e-01):6.048863e-01):3.306710e-01):3.456591e-01):6.432582e-02):8.112746e-02):8.242733e-02):2.193438e-01,(34:8.789400e-01,((50:4.135549e-01,51:2.949493e-01):7.434012e-02,52:1.598974e-01):1.356951e+00):2.664207e-01):1.715554e-01):2.728306e-01):2.224856e-01,(62:4.900088e-01,(((57:2.576180e-02,56:1.836896e-02):1.735202e-02,(58:1.202516e-02,64:1.358907e-03):2.517947e-02):3.277587e-01,((66:4.564649e-02,63:8.242483e-02):7.140881e-02,(65:1.904102e-01,59:5.207605e-02):6.360711e-02):4.220195e-01):3.711269e-01):6.755009e-01):9.488722e-01,(40:1.345481e-01,(2:1.520153e-02,39:1.320005e-02):2.694707e-01):2.095225e-01):5.866118e-01,7:5.862228e-01):1.455194e-01,23:7.391708e-02):6.491096e-02,1:9.972779e-02);
   tree gen.3819500 = [&U] (22:3.126708e-02,((((((((30:3.338687e-02,((29:4.385566e-02,(31:9.317365e-02,((32:1.070337e-03,28:3.354384e-03):7.042838e-02,27:1.763363e-01):1.674990e-02):6.715165e-02):2.905746e-02,33:5.946337e-02):3.289355e-02):6.947753e-01,((67:2.084861e-01,70:2.493485e-01):1.927503e-01,(68:1.331642e-01,69:1.759776e-01):2.201504e-02):4.168281e-01):8.929943e-01,(((5:4.449022e-02,4:4.481602e-02):6.075985e-01,55:1.300086e+00):6.057750e-01,3:8.586002e-01):1.384999e-01):4.128883e-01,(((((36:5.573991e-01,37:5.988218e-01):1.035554e-01,25:9.150058e-01):3.723317e-01,(38:1.876310e-01,(41:2.714224e-01,(35:2.595269e-01,42:2.894603e-01):1.177692e-01):1.521618e-01):7.799551e-01):1.978552e-01,((8:7.054680e-01,6:5.852463e-01):6.812732e-01,(49:7.608069e-01,((45:2.389136e-01,48:3.828276e-01):3.983123e-01,((47:2.918664e-01,46:1.899211e-01):3.315797e-01,53:8.000161e-01):3.960957e-01):2.510265e-01):6.246435e-01):3.130792e-02):2.703247e-01,((((24:7.416318e-01,((15:6.823935e-02,14:2.804290e-01):1.072569e-01,20:2.655114e-01):2.316822e-01):9.067294e-01,11:7.745675e-01):1.470588e-01,((10:1.296023e+00,((44:5.371796e-01,(54:4.625692e-01,43:6.494810e-01):1.707361e-01):6.230469e-01,(17:5.064383e-01,19:7.862957e-01):4.368312e-01):1.349148e-01):3.985574e-01,(18:9.531192e-01,((26:1.072895e+00,12:7.046502e-01):2.117502e-01,(((21:1.177821e-01,9:1.958188e-01):1.196833e-01,13:1.254402e-01):5.792206e-01,(16:8.333072e-01,(61:3.963232e-01,60:5.214997e-01):6.213014e-01):6.237313e-01):3.994585e-01):7.350915e-02):8.597363e-02):8.466421e-02):3.189169e-01,(34:9.606301e-01,((50:4.091115e-01,51:3.390419e-01):5.572267e-02,52:1.575985e-01):1.307967e+00):2.609598e-01):1.762110e-01):1.869280e-01):1.305538e-01,(62:5.033064e-01,(((57:2.646091e-02,56:1.886745e-02):1.476227e-02,(58:1.615828e-02,64:1.363106e-04):3.409516e-02):3.366533e-01,((66:4.688522e-02,63:8.466164e-02):7.334667e-02,(65:1.955775e-01,59:8.193499e-02):1.039266e-01):4.309540e-01):3.811984e-01):6.938324e-01):9.746223e-01,(40:1.381994e-01,(2:1.561406e-02,39:1.539074e-02):3.199262e-01):2.152085e-01):6.025310e-01,7:6.021314e-01):1.494684e-01,23:7.592301e-02):1.097684e-01,1:4.637200e-02);
   tree gen.3820000 = [&U] (22:4.396185e-02,((((((((30:3.512281e-02,(33:6.338655e-02,(29:4.793968e-02,((32:1.140953e-03,28:2.606211e-03):6.129581e-02,(31:1.224038e-01,27:1.879703e-01):3.629326e-02):3.177211e-02):4.720241e-02):2.320645e-02):7.406140e-01,((67:2.313320e-01,70:2.657995e-01):2.066488e-01,(68:1.419499e-01,69:2.497666e-01):3.175369e-02):5.074761e-01):8.306881e-01,(((5:1.080626e-01,4:4.721243e-02):6.476856e-01,55:1.385861e+00):3.969650e-01,3:9.152475e-01):3.264809e-01):4.401291e-01,(((8:7.520121e-01,6:6.238587e-01):7.262211e-01,((49:8.110021e-01,((45:2.065434e-01,48:4.080851e-01):4.245914e-01,((47:3.111226e-01,46:1.800944e-01):4.219331e-01,53:8.527982e-01):4.222286e-01):2.675883e-01):9.960698e-01,(((36:5.941742e-01,37:6.383298e-01):1.563858e-01,25:9.753745e-01):3.692590e-01,(38:2.000102e-01,(41:2.288202e-01,(35:2.766495e-01,42:3.085579e-01):1.255392e-01):2.010279e-01):8.314136e-01):2.109089e-01):1.813982e-01):2.881597e-01,((((24:6.117442e-01,((15:7.274153e-02,14:2.989306e-01):1.143333e-01,20:2.830289e-01):2.469677e-01):9.432023e-01,11:8.256706e-01):2.341023e-01,((((10:1.381530e+00,((44:9.008874e-01,43:7.021674e-01):1.800850e-01,54:4.930878e-01):6.264390e-01):5.452098e-02,(17:5.398512e-01,19:8.381726e-01):4.656517e-01):3.383522e-01,18:1.016002e+00):1.609467e-01,((26:1.143681e+00,12:7.511404e-01):4.853329e-01,(((21:2.003489e-01,9:2.087382e-01):1.377021e-01,13:1.787144e-01):5.417584e-01,(16:8.882857e-01,(61:4.224712e-01,60:5.559063e-01):6.622926e-01):6.648828e-01):3.484782e-01):1.367760e-01):9.388298e-02):2.793708e-01,(34:1.024009e+00,(51:3.511867e-01,(52:1.847413e-01,50:4.361032e-01):6.530711e-02):1.413053e+00):6.789369e-01):8.799188e-02):1.992609e-01):1.058827e-01,(62:5.365127e-01,(((57:2.820671e-02,56:1.497273e-02):1.255066e-02,(58:8.963583e-04,64:4.681751e-03):2.507766e-02):3.646743e-01,((66:5.671425e-02,63:9.024730e-02):7.818581e-02,(65:2.084810e-01,59:5.689272e-02):1.107833e-01):4.593867e-01):4.063485e-01):7.503385e-01):1.038924e+00,(40:1.473173e-01,(2:6.090558e-02,39:3.747818e-02):3.344419e-01):2.322843e-01):6.422837e-01,7:6.418578e-01):1.571458e-01,23:6.411080e-02):1.170105e-01,1:1.141400e-01);
   tree gen.3820500 = [&U] (22:4.670755e-02,(23:1.643262e-01,(7:7.711593e-01,((40:3.421869e-01,(39:2.920083e-02,2:7.712935e-02):2.892681e-01):3.658158e-01,(((((69:2.692253e-01,(68:2.421035e-01,(70:3.846098e-01,67:3.345294e-01):1.850233e-01):4.579922e-02):9.141980e-01,(33:3.031596e-02,((29:6.013267e-02,((31:1.196209e-01,27:2.256729e-01):6.888219e-03,(28:6.792810e-03,32:7.879876e-03):1.350708e-01):4.791981e-02):1.509579e-02,30:4.743665e-02):1.504412e-03):1.268561e+00):5.845499e-01,((55:9.393784e-01,(5:9.861694e-02,4:2.103770e-02):7.301283e-01):3.956268e-01,3:6.327060e-01):4.875285e-01):4.869561e-01,((34:1.266716e+00,(52:1.391513e-01,(50:2.868420e-01,51:2.332915e-01):1.427085e-01):1.451697e+00):3.606533e-01,(((((17:1.034347e+00,19:5.814747e-01):3.716998e-01,(10:9.398025e-01,((43:7.588996e-01,44:6.573079e-01):1.865717e-01,54:5.594684e-01):7.815071e-01):3.240253e-01):2.466909e-01,((26:9.078225e-01,12:9.274341e-01):2.198573e-01,(11:7.035384e-01,(((14:2.044024e-01,15:1.451859e-01):1.070128e-01,20:3.553708e-01):3.206446e-01,24:6.111171e-01):6.607700e-01):1.655645e-01):1.832227e-01):1.913157e-01,(18:1.205310e+00,((16:9.204168e-01,(61:5.497874e-01,60:5.599347e-01):6.253973e-01):5.809821e-01,(13:2.465486e-01,(21:7.207913e-02,9:2.574310e-01):1.465575e-01):4.372425e-01):4.006629e-01):1.433644e-01):2.415124e-01,((8:5.102970e-01,6:8.709436e-01):8.674870e-01,((((53:7.403038e-01,(46:1.233761e-01,47:2.876723e-01):4.607666e-01):2.426126e-01,(45:2.169921e-01,48:2.589782e-01):6.119928e-01):2.611963e-01,49:1.358928e+00):1.046566e+00,((38:1.169931e-01,(41:2.415752e-01,(42:4.297490e-01,35:2.801838e-01):1.796462e-02):2.921468e-01):7.400326e-01,(25:4.689577e-01,(37:6.677258e-01,36:8.211420e-01):3.433932e-01):3.439964e-01):3.365232e-01):2.177417e-02):3.749455e-01):4.958816e-02):2.198292e-01):1.364628e-01,((((66:4.329609e-02,63:5.594248e-02):1.589891e-01,(59:8.283974e-02,65:2.523747e-01):1.066041e-01):3.399093e-01,((57:3.674822e-02,56:9.699739e-03):5.569320e-02,(58:1.080590e-02,64:6.973514e-03):5.542061e-02):5.142625e-01):3.898300e-01,62:5.167516e-01):7.617632e-01):7.235647e-01):2.792702e-01):2.764220e-01):1.050952e-01,1:8.878214e-02);
   tree gen.3821000 = [&U] (22:2.413339e-02,(((((((((5:1.012045e-01,4:3.406411e-02):8.155906e-01,55:1.297908e+00):2.425188e-01,((((29:4.489724e-02,(((32:3.685746e-03,28:5.716187e-03):8.949784e-02,27:1.757246e-01):2.072588e-02,31:1.165394e-01):2.975572e-02):4.108225e-02,33:6.403342e-02):3.135560e-02,30:2.037683e-02):6.936116e-01,((67:2.166507e-01,70:1.338910e-01):1.887290e-01,(68:2.416481e-01,69:2.448800e-01):5.518618e-02):5.463632e-01):9.497063e-01):2.131913e-01,3:8.571622e-01):2.057215e-01,(((8:6.680431e-01,6:5.842661e-01):6.801321e-01,((49:1.039330e+00,((45:1.934354e-01,48:3.821864e-01):3.976451e-01,((47:1.722806e-01,46:1.743722e-01):4.853505e-01,53:7.986762e-01):3.265597e-01):2.506061e-01):7.730505e-01,(((36:3.994647e-01,37:5.978188e-01):1.620684e-01,25:9.134733e-01):3.773063e-01,(38:1.590982e-01,(41:2.142984e-01,(35:2.590922e-01,42:2.889755e-01):1.270427e-01):1.882699e-01):7.786488e-01):3.173977e-01):1.477474e-01):2.698719e-01,(((((10:1.293853e+00,((44:4.084096e-01,54:1.108233e+00):1.642245e-01,43:6.887244e-01):9.674933e-01):5.890139e-03,(17:5.132089e-01,19:7.849787e-01):4.293670e-01):3.656825e-01,(((26:9.233471e-01,12:8.809649e-01):8.000430e-02,(((21:1.527411e-01,9:1.483770e-01):1.685223e-01,13:1.673724e-01):5.013088e-01,(16:8.319115e-01,(61:4.167137e-01,60:5.206262e-01):3.874248e-01):5.940434e-01):2.211832e-01):1.330825e-01,18:9.515228e-01):8.803758e-02):2.084859e-01,((24:5.729205e-01,((15:1.767380e-01,14:2.066296e-01):1.611955e-01,20:2.607022e-01):2.013872e-01):6.352482e-01,11:7.732702e-01):3.872773e-01):6.839906e-02,(34:9.590212e-01,(52:1.622982e-01,(51:3.288990e-01,50:1.899665e-01):7.989392e-02):1.567903e+00):3.455299e-01):8.738842e-02):1.866150e-01):1.772833e-01,(62:5.024634e-01,(((57:2.641659e-02,56:3.458093e-02):1.313300e-02,(58:1.243024e-04,64:4.384628e-03):2.744581e-02):3.415306e-01,((66:5.385061e-02,63:1.064482e-01):8.998938e-02,(65:1.952499e-01,59:9.080048e-02):5.770316e-02):4.204197e-01):4.088169e-01):8.805361e-01):8.054949e-01,(40:1.628460e-01,(2:6.376008e-02,39:3.509966e-02):3.132168e-01):3.546952e-01):4.019362e-01,7:6.011229e-01):3.019865e-01,23:6.004207e-02):1.500385e-01,1:5.603630e-02);
   tree gen.3821500 = [&U] (22:2.418640e-02,((((((((5:7.007748e-02,4:3.856609e-02):6.828742e-01,55:1.300759e+00):5.659648e-01,((((29:3.798072e-02,(27:1.761105e-01,((32:9.391581e-03,28:5.728741e-03):7.315173e-02,31:1.167954e-01):1.126879e-02):5.308505e-02):3.630753e-02,33:5.462209e-02):4.361331e-02,30:3.966031e-02):6.951350e-01,(((67:2.171266e-01,70:1.468964e-01):3.769286e-01,69:4.934483e-01):1.301164e-01,68:2.479128e-01):5.293163e-01):9.517921e-01):1.458281e-01,3:5.052319e-01):2.356112e-01,((((8:5.870800e-01,6:4.726186e-01):6.097224e-01,((49:1.041612e+00,((45:1.938602e-01,48:4.030820e-01):3.054767e-01,((47:1.726590e-01,46:1.747552e-01):4.533795e-01,53:8.004303e-01):3.351467e-01):2.511565e-01):7.747483e-01,(((36:4.003421e-01,37:6.756680e-01):8.504075e-02,25:5.506838e-01):2.476895e-01,(38:1.594476e-01,(41:2.412944e-01,(35:2.596612e-01,42:2.896102e-01):1.273217e-01):1.886834e-01):7.803589e-01):3.180948e-01):1.480719e-01):1.537771e-01,(((24:6.145155e-01,((15:1.771261e-01,14:2.070834e-01):1.615495e-01,20:2.612748e-01):2.018295e-01):6.366434e-01,((((26:9.253751e-01,12:7.864409e-01):1.502414e-01,(((21:1.530766e-01,9:1.487029e-01):1.379055e-01,13:1.677400e-01):3.165307e-01,(16:8.337386e-01,(61:4.176290e-01,60:5.217697e-01):3.882757e-01):5.953481e-01):4.455225e-01):2.076605e-01,(((10:1.296694e+00,(44:4.093066e-01,(43:6.902184e-01,54:1.117979e+00):2.060952e-01):9.830139e-01):3.911369e-02,(17:5.143361e-01,19:7.061974e-01):4.299982e-01):3.174195e-01,18:1.226399e+00):8.336944e-02):2.612943e-01,11:7.800858e-01):2.330528e-01):9.621169e-02,(34:9.611275e-01,(52:1.076405e-01,(51:3.296213e-01,50:1.903838e-01):1.401852e-01):1.304086e+00):3.462888e-01):8.758036e-02):2.572755e-01,(62:5.035670e-01,(((57:2.647461e-02,56:1.891951e-02):1.316185e-02,(58:1.966064e-03,64:3.116538e-03):2.750609e-02):3.422807e-01,((66:5.396888e-02,63:6.323749e-02):1.096988e-01,(65:1.956787e-01,59:9.099991e-02):5.782989e-02):4.213430e-01):4.097147e-01):9.150795e-01):6.629291e-02):8.072640e-01,(40:1.632037e-01,(2:3.889625e-02,39:1.846474e-02):3.139048e-01):5.141491e-01):2.182318e-01,7:6.024432e-01):4.129363e-01,23:6.017394e-02):1.346369e-01,1:7.015933e-02);
   tree gen.3822000 = [&U] (22:7.033717e-02,((((((((5:6.754019e-02,4:2.773259e-02):6.581494e-01,55:1.253662e+00):5.454729e-01,((33:5.264439e-02,(30:3.809884e-02,(29:3.660555e-02,(31:8.959843e-02,((32:1.817451e-03,28:1.428885e-02):7.050313e-02,27:1.728146e-01):4.054639e-02):2.100364e-02):3.474333e-02):1.331910e-02):6.772551e-01,(68:2.389367e-01,((67:2.092651e-01,70:1.415777e-01):4.737444e-01,69:2.327550e-01):5.594596e-02):5.101513e-01):9.173306e-01):8.503778e-02,3:4.869390e-01):2.270804e-01,((((8:8.341173e-01,6:4.555065e-01):8.191463e-01,((49:1.003899e+00,((45:2.934000e-01,48:3.884876e-01):5.023337e-01,((47:1.890551e-01,46:1.684278e-01):4.369640e-01,53:7.714491e-01):3.230120e-01):8.777791e-02):7.466971e-01,(((36:3.181556e-01,37:6.512041e-01):1.954113e-01,25:5.307452e-01):2.387214e-01,(38:1.536745e-01,(41:2.083421e-01,(35:2.502597e-01,42:2.791243e-01):1.227118e-01):1.818517e-01):7.521045e-01):1.980677e-01):2.161550e-01):1.482093e-01,(((((26:8.790621e-01,12:7.579663e-01):1.448016e-01,(((21:1.475341e-01,9:1.433188e-01):1.329124e-01,13:7.781685e-02):3.050700e-01,(16:1.095134e+00,(61:4.025079e-01,60:5.028780e-01):3.742174e-01):5.737923e-01):5.548417e-01):1.915237e-01,((24:7.385833e-01,((15:1.707129e-01,14:1.995856e-01):1.557003e-01,20:2.518148e-01):1.945219e-01):4.265860e-01,11:8.247949e-01):1.931072e-01):5.165932e-02,(((10:7.371581e-01,(17:5.445124e-01,19:7.589766e-01):4.111331e-01):3.923428e-02,(44:5.173071e-01,(43:6.652277e-01,54:5.978207e-01):6.710399e-02):9.496491e-01):5.040094e-01,18:1.181995e+00):8.253202e-02):7.404498e-02,(34:9.263279e-01,(52:1.037432e-01,(51:3.174625e-01,50:1.825583e-01):6.286833e-02):1.429038e+00):3.924770e-01):6.352694e-02):2.285497e-01,(62:4.853344e-01,(((57:2.551605e-02,56:1.823450e-02):1.938790e-02,(58:1.894879e-03,64:1.334962e-03):1.859394e-02):3.298877e-01,((66:1.417736e-02,63:9.117923e-02):1.057269e-01,(65:1.885938e-01,59:5.971778e-02):9.741986e-02):4.060875e-01):3.948802e-01):8.819472e-01):3.084516e-01):7.780354e-01,(40:1.572946e-01,(2:3.748794e-02,39:1.445689e-02):2.568874e-01):4.682192e-01):2.619194e-01,7:7.156416e-01):1.572386e-01,23:6.672192e-02):1.454408e-01,1:6.761907e-02);
   tree gen.3822500 = [&U] (22:9.522873e-02,((((((((8:8.657996e-01,6:4.269067e-01):1.044349e+00,((49:1.042030e+00,((45:3.045442e-01,48:4.032435e-01):5.214138e-01,((47:1.700255e-01,46:1.748252e-01):3.547212e-01,53:6.754593e-01):2.998367e-01):1.911334e-01):7.750589e-01,(((36:3.302401e-01,37:6.759388e-01):2.028336e-01,25:5.509045e-01):3.315331e-01,(38:1.595116e-01,(41:2.162556e-01,(35:2.597653e-01,42:3.289473e-01):6.659568e-02):2.504219e-01):7.806717e-01):2.055909e-01):1.941875e-01):7.998045e-02,(((((26:9.124515e-01,12:7.867562e-01):1.503016e-01,(((21:1.531379e-01,9:2.178278e-01):1.379608e-01,13:8.077257e-02):3.166575e-01,(16:9.213204e-01,(61:4.177964e-01,60:4.985114e-01):4.578008e-01):4.462391e-01):4.807058e-01):1.987984e-01,((24:7.666370e-01,((15:1.280243e-01,14:2.071664e-01):1.840100e-01,20:2.468389e-01):2.249137e-01):4.427890e-01,11:8.561231e-01):2.004420e-01):1.383105e-01,(((54:6.205277e-01,(44:5.298263e-01,43:7.025766e-01):1.051633e-02):8.678759e-01,(10:7.909732e-01,(17:4.273540e-01,19:1.054889e+00):3.107829e-01):1.486855e-01):5.231532e-01,18:1.226891e+00):4.701469e-02):5.096970e-01,(34:9.615127e-01,((52:1.076837e-01,51:3.295206e-01):9.241186e-02,50:1.894924e-01):1.498678e+00):3.411176e-01):1.430256e-01):1.705447e-01,(((((33:5.476726e-02,30:4.392639e-02):3.643128e-02,((27:1.793787e-01,31:9.300165e-02):4.117005e-02,(32:1.676171e-02,28:1.483158e-02):8.044250e-02):2.219291e-02):4.270882e-03,29:1.922550e-02):7.170281e-01,((68:2.480122e-01,(67:1.503472e-01,70:1.469553e-01):2.313255e-01):1.743725e-01,69:3.850965e-01):5.160911e-01):1.033090e+00,(((5:7.010557e-02,4:3.697930e-02):9.909357e-01,55:1.301280e+00):2.179996e-01,3:4.761344e-01):8.251789e-02):2.128895e-01):4.803991e-02,(62:5.037688e-01,(((57:4.385942e-02,56:1.278868e-02):1.795707e-02,(58:9.086769e-03,64:1.149452e-03):1.930020e-02):3.800531e-01,((66:1.471586e-02,63:7.267786e-02):1.482741e-01,(65:1.516834e-01,59:6.198604e-02):4.758943e-02):3.537518e-01):3.418869e-01):9.154462e-01):9.936929e-01,(40:2.721436e-01,(2:3.891184e-02,39:1.500601e-02):2.666447e-01):5.056050e-01):3.014293e-01,7:7.428239e-01):1.632110e-01,23:1.005959e-01):1.520252e-01,1:7.018745e-02);
   tree gen.3823000 = [&U] (((7:7.629075e-01,(((2:3.205720e-02,39:5.428389e-02):4.189943e-01,40:2.564207e-01):4.752614e-01,(((((3:5.097668e-01,((4:1.123766e-01,5:5.868970e-02):9.035283e-01,55:9.575826e-01):4.406521e-01):2.785058e-01,((((67:3.470258e-01,70:1.770259e-01):2.018487e-01,68:1.361848e-01):7.473754e-02,69:4.412937e-01):1.209294e+00,((29:2.862415e-02,(31:7.909095e-02,((28:8.914738e-03,32:1.917935e-02):7.236206e-02,27:2.333795e-01):4.843661e-02):4.630870e-02):4.070344e-02,(30:6.886065e-02,33:5.563951e-02):9.730049e-05):9.277862e-01):7.551138e-01):4.070148e-01,(((((36:4.786501e-01,37:4.430927e-01):1.157591e-01,25:7.276100e-01):4.197821e-01,(38:6.524034e-02,(41:1.750454e-01,(42:2.568151e-01,35:4.147854e-01):1.158763e-01):4.262459e-01):8.234034e-01):5.218496e-01,(34:1.054172e+00,(((53:4.734234e-01,(46:1.628610e-01,47:1.363411e-01):3.364180e-01):5.518767e-01,(45:2.728407e-01,48:3.001930e-01):5.159980e-01):3.827962e-01,49:1.081307e+00):6.351538e-01):2.996664e-01):1.687643e-01,((8:5.521999e-01,6:6.219378e-01):1.318495e+00,((((12:1.185268e+00,26:7.892023e-01):5.713487e-01,((((15:1.321242e-01,14:1.622905e-01):1.372472e-01,20:2.222680e-01):1.957443e-01,24:8.576873e-01):6.913111e-01,11:1.080960e+00):9.296085e-02):2.568508e-01,((19:7.676508e-01,17:6.428346e-01):5.789019e-01,(10:8.514443e-01,((54:5.719379e-01,43:9.186502e-01):6.693069e-02,44:7.379824e-01):8.844494e-01):1.591701e-01):4.448908e-01):4.810542e-03,((((60:7.437647e-01,61:3.623912e-01):6.834646e-01,16:8.975410e-01):3.280235e-01,(13:1.772603e-01,(21:1.239700e-01,9:2.161802e-01):8.027196e-02):7.051762e-01):3.339534e-01,18:1.149358e+00):1.010135e-01):1.595683e-01):5.774160e-02):2.204781e-01):1.947322e-01,(52:1.661803e-01,(50:3.126016e-01,51:3.262193e-01):1.174463e-01):1.510088e+00):5.138792e-02,(62:7.944387e-01,(((66:4.183374e-02,63:1.435899e-01):7.198849e-02,(59:4.423885e-02,65:2.810506e-01):5.115266e-02):3.859249e-01,((58:2.476897e-03,64:1.574259e-03):1.162208e-02,(56:1.749236e-02,57:3.976561e-02):9.332962e-03):5.593153e-01):1.343208e-01):1.173664e+00):5.745912e-01):3.047131e-01):2.304031e-01,23:1.279028e-01):1.312841e-01,22:7.058918e-02,1:6.621884e-02);
   tree gen.3823500 = [&U] (22:7.563930e-02,(23:6.508887e-02,(7:6.262717e-01,((40:1.908989e-01,(39:4.782914e-02,2:4.417641e-02):3.121786e-01):2.814073e-01,((((((70:2.496237e-01,67:4.257704e-01):1.386812e-01,(68:2.111090e-01,69:5.084399e-01):7.922066e-02):6.386212e-01,((30:6.857617e-02,33:3.645855e-02):6.728422e-02,(29:6.402037e-02,(((28:6.999732e-03,32:1.781180e-03):7.339244e-02,27:1.649516e-01):4.699422e-02,31:7.293522e-02):2.684813e-02):8.307059e-04):1.057093e+00):4.700597e-01,((55:9.935209e-01,(5:6.729552e-02,4:3.338285e-02):7.964863e-01):1.773641e-01,3:8.919750e-01):2.501553e-01):2.946677e-01,(((34:1.066123e+00,((50:2.956238e-01,51:3.969570e-01):8.159213e-02,52:2.688635e-01):1.298434e+00):3.424610e-01,((18:6.721464e-01,((16:7.742385e-01,(61:4.791742e-01,60:4.243086e-01):5.032461e-01):4.761309e-01,(13:1.487168e-01,(9:2.424318e-01,21:8.653650e-02):9.486431e-02):5.821956e-01):5.953094e-01):2.361246e-01,((11:9.486279e-01,((26:9.051691e-01,12:8.083168e-01):9.710735e-02,(((14:1.781495e-01,15:1.057175e-01):1.023814e-01,20:3.128374e-01):3.821487e-01,24:5.326268e-01):6.137138e-01):1.513904e-01):2.071723e-01,((17:6.611718e-01,19:6.753130e-01):7.870415e-01,(10:7.046146e-01,((43:7.184119e-01,44:5.335921e-01):2.939215e-01,54:4.425496e-01):4.331521e-01):2.143975e-01):2.642916e-01):5.351119e-02):3.426944e-01):3.912737e-02,((((38:1.554409e-01,(41:2.492565e-01,(42:2.582272e-01,35:3.116128e-01):9.176033e-02):2.510856e-01):7.042905e-01,(25:3.966868e-01,(37:5.203963e-01,36:4.257740e-01):2.392952e-01):2.056718e-01):2.777092e-01,(((53:6.172983e-01,(46:1.536226e-01,47:2.942313e-01):3.570775e-01):1.362678e-01,(45:2.754925e-01,48:2.112526e-01):5.857082e-01):4.320388e-01,49:7.590487e-01):7.262195e-01):3.794793e-02,(8:5.488568e-01,6:7.590819e-01):8.936379e-01):2.852784e-01):1.492485e-01):2.160467e-01,((((66:3.519267e-02,63:9.173234e-02):1.985771e-01,(65:2.278798e-01,59:4.250310e-02):8.821602e-02):3.727878e-01,((58:8.705028e-03,64:1.658240e-03):3.523066e-02,(56:1.304346e-02,57:3.720976e-02):3.586192e-03):4.300612e-01):2.306222e-01,62:6.467353e-01):5.923459e-01):8.213003e-01):4.136285e-01):2.885913e-01):1.059164e-01,1:4.772921e-02);
   tree gen.3824000 = [&U] (22:7.336863e-02,(23:6.168652e-02,(7:5.935351e-01,((40:1.809202e-01,(39:1.923100e-02,2:3.125149e-02):2.958603e-01):4.877592e-01,((((((70:1.986936e-01,67:4.035144e-01):1.399509e-01,(68:2.000738e-01,69:4.818625e-01):6.265756e-02):7.511584e-01,(29:2.588765e-02,((((28:6.633840e-03,32:5.376223e-03):6.955605e-02,27:1.563292e-01):4.453773e-02,31:6.912273e-02):1.653195e-02,(30:3.738270e-02,33:3.455278e-02):5.159683e-02):2.561218e-02):7.424947e-01):8.748580e-01,((55:9.415873e-01,(5:6.377783e-02,4:3.515422e-02):7.548522e-01):3.224821e-01,3:4.860875e-01):1.725122e-01):4.242543e-01,(((34:9.499948e-01,(50:1.919791e-01,(52:2.548094e-01,51:3.863294e-01):8.011812e-02):1.230562e+00):3.245598e-01,((18:7.483151e-01,((16:7.337673e-01,(61:4.541266e-01,60:2.786340e-01):4.820006e-01):3.023042e-01,(13:1.409430e-01,(9:2.297593e-01,21:8.201304e-02):8.927037e-02):5.517629e-01):7.019750e-01):2.343523e-01,(((11:8.990409e-01,(((14:1.688372e-01,15:1.001915e-01):9.702969e-02,20:2.964846e-01):3.519055e-01,24:5.047852e-01):5.618322e-01):1.370507e-01,(26:8.578538e-01,12:7.660642e-01):9.203133e-02):1.789948e-01,((17:5.715209e-01,19:6.400129e-01):7.459011e-01,(10:6.677828e-01,((43:6.808589e-01,44:5.057001e-01):2.785575e-01,54:4.194165e-01):3.637857e-01):2.928636e-01):4.034941e-01):5.071404e-02):2.794278e-01):2.175158e-01,((((38:1.473156e-01,(41:2.005758e-01,(42:2.447291e-01,35:2.953241e-01):8.696381e-02):2.725429e-01):5.783247e-01,(25:2.949529e-01,(37:4.931940e-01,36:4.035178e-01):2.034618e-01):2.658239e-01):2.793182e-01,(((53:5.850307e-01,(46:1.455924e-01,47:2.788512e-01):3.069353e-01):2.765847e-01,(45:2.610918e-01,48:2.002100e-01):4.802985e-01):3.901731e-01,49:7.193714e-01):6.882584e-01):1.030485e-01,(8:6.687828e-01,6:7.194029e-01):8.469254e-01):1.549444e-01):1.112650e-01):2.047534e-01,((((66:3.335307e-02,63:8.693728e-02):1.957488e-01,(65:2.159680e-01,59:4.028136e-02):8.360477e-02):3.533013e-01,((58:8.249996e-03,64:1.984173e-04):2.432834e-02,(56:4.068835e-02,57:1.751624e-02):8.244488e-03):4.075809e-01):2.185671e-01,62:6.129290e-01):5.224713e-01):7.783690e-01):3.920071e-01):2.972210e-01):1.676537e-01,1:2.326642e-02);
   tree gen.3824500 = [&U] (22:4.446181e-02,(((((((((34:9.152334e-01,((52:3.332156e-01,50:3.174718e-01):2.164980e-02,51:3.308181e-01):1.383819e+00):4.650655e-01,((49:8.591995e-01,((45:1.366894e-01,48:3.306951e-01):4.690246e-01,((47:1.752244e-01,46:1.839273e-01):3.561179e-01,53:6.781189e-01):2.882309e-01):3.649585e-01):1.194004e+00,(((24:3.972724e-01,((15:1.521160e-01,14:1.448863e-01):1.859887e-01,20:3.433053e-01):2.444275e-01):4.170982e-01,11:7.969090e-01):8.620772e-02,((26:1.145972e+00,12:8.404842e-01):2.214580e-01,(((((21:1.304897e-01,9:3.250908e-01):1.785260e-01,13:1.007649e-01):5.949725e-01,(16:1.059601e+00,(61:4.116669e-01,60:5.004743e-01):5.893989e-01):2.485761e-01):5.333221e-01,((44:5.732801e-01,(43:7.053430e-01,54:6.395815e-01):3.500854e-01):8.179536e-01,((17:3.948184e-01,19:1.059042e+00):4.168366e-01,10:8.829758e-01):3.998852e-02):5.070181e-01):2.936230e-02,18:1.223793e+00):3.350053e-01):2.254713e-01):1.888582e-01):4.596292e-02):5.529008e-02,(((36:3.315404e-01,37:6.786003e-01):3.150227e-01,25:5.530737e-01):1.169926e-01,(38:1.393059e-01,(41:2.809926e-01,(35:2.607881e-01,42:3.166701e-01):1.455329e-01):2.088829e-01):7.777405e-01):5.052622e-01):3.509449e-02,(8:8.726452e-01,6:5.855678e-01):8.793204e-01):1.650456e-01,(((29:5.206562e-02,(((27:1.796347e-01,(32:6.146966e-03,28:6.328558e-03):6.383983e-02):6.497187e-02,31:8.497574e-02):4.974416e-02,(33:4.005319e-02,30:5.460680e-02):4.298497e-02):2.062948e-02):7.408150e-01,(((67:1.863580e-01,70:4.575982e-01):2.017014e-01,69:3.783510e-01):3.381557e-02,68:2.489888e-01):4.061801e-01):1.042334e+00,(((5:7.038161e-02,4:1.458540e-02):7.234292e-01,55:6.539298e-01):6.453266e-01,3:5.403545e-01):2.644706e-01):2.322217e-01):9.199068e-02,(62:5.057524e-01,((58:1.274007e-02,((57:2.044605e-02,56:2.066294e-02):3.905797e-02,64:4.244327e-04):1.870817e-03):4.110157e-01,((66:3.827591e-02,63:5.460175e-02):1.367176e-01,(65:2.307629e-01,59:5.568338e-02):6.605555e-02):3.555071e-01):2.282651e-01):9.142914e-01):8.327848e-01,(40:2.556568e-01,(2:4.232614e-02,39:3.811642e-03):3.343467e-01):4.311200e-01):3.698001e-01,7:5.517214e-01):2.591105e-01,23:6.852985e-02):1.212391e-01,1:5.500008e-02);
   tree gen.3825000 = [&U] (((7:7.173212e-01,(((2:4.393582e-02,39:6.668138e-02):2.671661e-01,40:2.650428e-01):2.502478e-01,((62:7.469684e-01,(((66:2.154849e-02,63:1.350099e-01):6.768694e-02,(59:6.724347e-02,65:2.642569e-01):6.013320e-02):3.696238e-01,((58:1.722144e-03,64:7.216564e-03):2.374565e-02,(56:1.697985e-02,57:1.658553e-02):2.089575e-02):2.794335e-01):1.990375e-01):1.078001e+00,((52:1.492097e-01,(50:1.951077e-01,51:3.067266e-01):1.449106e-01):1.359957e+00,(((((34:1.013689e+00,(((53:5.368026e-01,(46:1.672043e-01,47:2.468265e-01):4.509152e-01):2.861335e-01,(45:2.546375e-01,48:3.313657e-01):2.360510e-01):4.673522e-01,49:9.873025e-01):6.128835e-01):3.002426e-01,((11:1.004471e+00,((((60:3.583934e-01,61:3.407372e-01):6.426254e-01,16:8.439099e-01):3.090076e-01,(13:1.090469e-01,(21:1.740178e-01,9:2.004578e-01):1.404927e-01):6.681437e-01):1.643229e-01,18:1.193952e+00):2.229564e-01):1.186372e-01,(((19:7.217811e-01,17:6.044231e-01):3.423422e-01,(10:1.267436e+00,(44:7.122903e-01,(54:7.005504e-01,43:7.149546e-01):1.326699e-01):8.878935e-01):1.260894e-01):6.668126e-01,(((20:2.800180e-01,(15:1.005704e-01,14:1.698749e-01):1.464687e-01):8.283840e-02,24:7.840573e-01):8.516674e-01,(12:1.102237e+00,26:7.085448e-01):8.662992e-02):1.057797e-01):3.715917e-02):2.564848e-01):2.570599e-01,(((36:4.500491e-01,37:5.383992e-01):2.681216e-01,25:3.502935e-01):3.171914e-01,(38:1.481171e-01,(41:1.645858e-01,(42:3.931996e-01,35:3.125342e-01):8.377637e-02):3.118550e-01):8.033515e-01):4.375187e-01):1.042308e-01,((3:4.462964e-01,((4:1.250807e-01,5:3.444940e-02):6.462598e-01,55:9.552513e-01):4.863334e-01):2.117324e-01,(((67:2.083987e-01,70:2.465653e-01):2.020881e-01,(69:2.377650e-01,68:6.165073e-02):2.018442e-02):8.425621e-01,(30:1.021460e-01,((29:1.015323e-01,(31:6.747963e-02,(27:1.646953e-01,(28:6.960305e-04,32:1.025551e-02):1.230620e-01):3.843482e-02):2.825665e-02):2.476226e-02,33:4.173388e-02):1.339844e-02):4.856827e-01):1.173104e+00):2.657439e-01):2.330807e-02,(8:5.192042e-01,6:5.197859e-01):1.305468e+00):1.971791e-01):2.559369e-01):6.192733e-01):4.378713e-01):2.877657e-01,23:5.827483e-02):1.319747e-01,22:5.502732e-02,1:4.528092e-02);
   tree gen.3825500 = [&U] (22:2.538523e-02,(23:9.905119e-02,((((2:2.195277e-02,39:3.815370e-02):2.976864e-01,40:2.406809e-01):3.001538e-01,((((((((53:9.523129e-01,(46:1.135262e-01,47:1.540721e-01):3.762416e-01):1.766283e-01,(48:2.278108e-01,45:2.495619e-01):6.652884e-01):1.918882e-01,49:9.686423e-01):8.698401e-01,((11:8.644886e-01,(((14:1.955652e-01,15:1.637187e-01):9.147802e-02,20:2.402539e-01):2.164002e-01,24:8.142142e-01):6.352169e-01):1.263846e-01,((26:7.241476e-01,12:6.694230e-01):1.507232e-01,((18:1.016720e+00,(((60:6.490740e-01,61:2.077397e-01):5.881936e-01,16:9.811543e-01):1.932985e-01,((9:1.490157e-01,21:9.345726e-02):8.162282e-02,13:1.347918e-01):6.285733e-01):3.338564e-01):1.475288e-01,((19:5.983092e-01,17:7.228028e-01):4.578044e-01,(10:8.464250e-01,(54:6.923770e-01,(43:6.851759e-01,44:9.375260e-01):2.205008e-01):4.302980e-01):2.213653e-01):8.038270e-02):2.106199e-01):1.218465e-01):1.184073e-01):1.370473e-01,(34:7.960636e-01,(50:3.152271e-01,(51:3.383680e-01,52:1.575474e-01):1.927243e-02):1.428033e+00):5.671860e-01):4.742630e-02,(((38:2.086290e-01,((35:2.618456e-01,42:2.511995e-01):1.504934e-01,41:1.982170e-01):1.241240e-01):6.260698e-01,((37:5.209167e-01,36:3.650447e-01):4.029761e-01,25:4.500855e-01):3.352375e-01):3.959661e-01,(6:4.310454e-01,8:5.459751e-01):9.866845e-01):1.916711e-02):1.472694e-01,((3:3.660339e-01,((4:6.610915e-02,5:1.436492e-02):4.491689e-01,55:6.564766e-01):4.277967e-01):2.850972e-01,((33:2.201714e-03,(30:5.832105e-02,(29:3.680397e-02,((27:2.658351e-01,(32:1.835574e-02,28:1.213707e-02):7.612409e-02):4.879235e-02,31:6.848518e-02):4.585848e-02):1.328788e-02):3.483550e-02):1.031915e+00,((68:1.279416e-01,69:2.891175e-01):9.254032e-02,(70:2.818586e-01,67:1.171011e-01):4.103520e-02):1.053912e+00):3.460664e-01):2.091352e-01):2.130804e-01,((((58:3.628053e-03,64:3.589394e-03):5.265981e-03,(56:5.186199e-03,57:2.868339e-02):2.513766e-02):3.761960e-01,((66:1.282340e-02,63:9.019816e-02):3.203177e-02,(59:5.441307e-02,65:1.469496e-01):1.719709e-01):2.934354e-01):2.523808e-01,62:3.887312e-01):7.832664e-01):7.456246e-01):2.615779e-01,7:4.526838e-01):2.003877e-01):8.424800e-02,1:4.085353e-02);
   tree gen.3826000 = [&U] ((23:3.816240e-02,((((39:6.435577e-02,2:1.185109e-02):2.253897e-01,40:4.352817e-01):3.838679e-01,(((3:6.854079e-01,(55:1.286316e+00,(5:7.748186e-02,4:1.374263e-02):7.663439e-01):2.126264e-01):3.867539e-01,((((70:2.072281e-01,67:2.222258e-01):7.517786e-02,(69:3.302101e-01,68:1.907373e-01):1.392615e-01):7.105159e-01,(29:4.552682e-02,((31:1.363530e-01,(27:2.395526e-01,(28:9.382731e-04,32:9.362410e-03):5.154384e-02):1.618452e-02):1.873896e-02,(33:9.546337e-02,30:4.425614e-02):6.786665e-02):4.985102e-02):6.574487e-01):6.245203e-01,((((38:1.113203e-01,(41:1.437572e-01,(42:2.101941e-01,35:2.967712e-01):1.304878e-01):2.714206e-01):9.787306e-01,(25:4.795845e-01,(36:4.630642e-01,37:7.411540e-01):7.022550e-02):5.550730e-01):3.711310e-01,(8:9.142574e-01,6:2.524380e-01):9.345492e-01):1.116593e-01,((49:1.065540e+00,((48:2.144540e-01,45:3.253522e-01):4.408026e-01,(53:7.394274e-01,(47:2.623179e-01,46:1.227181e-01):3.978005e-01):2.365358e-01):4.142408e-01):7.411995e-01,((((50:1.892930e-01,51:3.495552e-01):3.453839e-02,52:2.439256e-01):8.643690e-01,34:7.394819e-01):2.864846e-01,(((((14:1.767075e-01,15:1.458695e-01):1.734165e-01,20:2.468648e-01):2.370888e-01,24:9.079774e-01):8.351623e-01,11:8.188702e-01):3.597813e-01,(((((13:1.862495e-01,(9:2.759729e-01,21:8.660335e-02):1.491593e-01):6.711972e-01,((60:3.820491e-01,61:6.001981e-01):6.030223e-01,16:5.459838e-01):4.819995e-01):5.901877e-01,(26:8.843010e-01,12:1.218697e+00):1.239541e-01):4.902806e-02,18:1.347777e+00):1.556877e-01,((10:1.054596e+00,((43:8.763638e-01,54:5.710181e-01):1.842943e-01,44:5.785442e-01):8.292162e-01):2.211685e-01,(19:5.358973e-01,17:1.021508e+00):3.494724e-01):2.493444e-01):1.507913e-01):3.763008e-01):6.832630e-02):2.297274e-01):1.260710e-01):2.914240e-01):5.762243e-01,((((59:1.319508e-01,65:2.476389e-01):3.514251e-02,(63:1.575471e-01,66:2.565636e-02):1.700368e-01):3.127935e-01,(((58:5.258370e-03,64:6.401243e-04):7.475416e-02,57:4.188774e-02):2.098036e-02,56:7.131912e-03):3.625516e-01):2.005884e-01,62:6.455591e-01):5.120214e-01):8.064463e-01):2.264116e-01,7:8.515985e-01):1.613726e-01):1.943953e-01,22:7.957521e-02,1:1.133228e-01);
   tree gen.3826500 = [&U] (22:8.713225e-02,(((((((8:8.266326e-01,6:3.240962e-01):1.243160e+00,((((((24:4.503022e-01,((15:9.439180e-02,14:1.450701e-01):1.335209e-01,20:2.818788e-01):2.657825e-01):8.308790e-01,11:6.528960e-01):1.985641e-01,((26:1.103040e+00,12:9.351949e-01):1.034125e-01,((((21:1.015956e-01,9:2.112988e-01):8.548653e-02,13:1.041211e-01):4.116947e-01,(16:1.005557e+00,(61:3.962447e-01,60:4.817252e-01):3.660643e-01):6.456215e-01):5.522389e-01,(18:1.150735e+00,((((43:9.475370e-01,44:6.476278e-01):9.770168e-02,54:1.047782e+00):8.568122e-01,(17:7.598872e-01,19:7.050786e-01):2.687736e-01):1.298249e-01,10:1.265680e+00):2.498377e-01):1.412154e-01):1.598475e-01):2.803624e-01):1.265589e-01,(49:1.106319e+00,((45:1.537248e-01,48:3.183063e-01):4.013650e-01,((47:1.818029e-01,46:1.770369e-01):3.899119e-01,53:7.188462e-01):3.358337e-01):2.523288e-01):1.079029e+00):9.160159e-02,(34:1.113804e+00,(51:2.534965e-01,(52:2.052288e-01,50:3.055784e-01):1.854115e-02):2.069339e+00):2.154981e-01):1.193650e-01,(((36:5.237654e-01,37:7.225433e-01):1.486428e-01,25:5.017479e-01):2.889100e-01,(38:1.340871e-01,(41:3.089277e-01,(35:2.434273e-01,42:3.267443e-01):1.448226e-01):1.783816e-01):5.949463e-01):4.912778e-01):2.989037e-01):1.840489e-01,(((((33:4.109649e-02,30:4.928317e-02):5.650640e-02,(31:5.699307e-02,(27:1.941200e-01,(32:1.778962e-02,28:1.257928e-02):6.662771e-02):1.867917e-02):3.010972e-02):7.913375e-03,29:4.586930e-02):8.244534e-01,((69:5.432569e-01,68:1.529427e-01):2.832739e-02,(67:2.276643e-01,70:2.820397e-01):2.172150e-01):1.295592e+00):1.081862e+00,(((5:1.383711e-01,4:1.667656e-02):5.063400e-01,55:1.265205e+00):4.898232e-01,3:6.618226e-01):2.622203e-01):4.766112e-01):2.690945e-01,(62:5.754887e-01,(((58:1.083049e-02,64:5.383143e-03):5.685812e-03,(57:1.964875e-02,56:2.354448e-02):3.446380e-02):2.829378e-01,((66:6.305871e-02,63:1.322363e-01):1.172838e-01,(65:2.606221e-01,59:7.102959e-02):4.525039e-02):3.347995e-01):2.197137e-01):1.128809e+00):6.347004e-01,(40:2.460792e-01,(2:4.680869e-02,39:2.807097e-02):3.218212e-01):4.149691e-01):3.397868e-01,7:5.310524e-01):2.445668e-01,23:7.107267e-02):1.233536e-01,1:5.293963e-02);
   tree gen.3827000 = [&U] (22:9.795309e-02,(((((((((34:1.252126e+00,((51:3.546328e-01,52:3.130413e-01):1.772767e-01,50:2.713621e-01):2.326328e+00):2.422605e-01,((49:1.243712e+00,((45:2.479345e-01,48:3.578364e-01):4.512099e-01,((47:2.043808e-01,46:1.990228e-01):4.190707e-01,53:8.081187e-01):4.320210e-01):3.393302e-01):1.213032e+00,(((24:6.636197e-01,((15:1.565868e-01,14:1.630862e-01):8.855825e-02,20:2.619522e-01):3.327549e-01):6.381313e-01,11:7.339783e-01):2.595144e-01,((26:1.240026e+00,12:1.051336e+00):2.880331e-01,((((21:1.060540e-01,9:2.375397e-01):9.610299e-02,13:1.425555e-01):4.403768e-01,(16:1.054213e+00,(61:4.454538e-01,60:5.415500e-01):5.079143e-01):6.041172e-01):6.208207e-01,(18:1.194793e+00,(((54:1.177904e+00,(43:8.402024e-01,44:7.280559e-01):2.106666e-02):8.928877e-01,(17:8.542566e-01,19:7.926414e-01):3.021522e-01):3.676542e-03,10:1.422863e+00):3.865508e-01):1.303658e-01):1.455323e-01):1.753561e-01):2.237619e-01):1.073251e-01):2.728505e-01,(8:8.793452e-01,6:3.643453e-01):1.397547e+00):1.961099e-01,(((36:5.888111e-01,37:8.122751e-01):1.671025e-01,25:5.640594e-01):3.247894e-01,(38:1.507392e-01,(41:3.472931e-01,(35:3.624239e-01,42:3.673223e-01):2.433796e-02):2.196023e-01):6.688319e-01):5.522889e-01):2.069057e-01,(((((31:7.960278e-02,27:2.182275e-01):5.652384e-02,(32:1.177394e-02,28:4.155801e-03):7.371642e-02):3.384901e-02,(29:5.203659e-02,(33:7.553232e-02,30:4.481359e-02):4.374347e-02):8.809995e-03):9.499499e-01,((69:6.115693e-01,(67:2.559377e-01,70:3.170659e-01):3.589008e-01):3.043262e-02,68:1.895986e-01):5.069254e-01):1.216217e+00,(((5:1.555552e-01,4:1.874760e-02):5.398475e-01,55:1.422329e+00):5.506538e-01,3:7.440134e-01):1.985662e-01):6.453838e-01):3.025130e-01,(62:6.469579e-01,(((58:9.879460e-03,64:2.233410e-02):2.434441e-02,(57:2.161291e-02,56:2.646844e-02):4.613822e-02):3.130169e-01,((66:7.088988e-02,63:1.421363e-01):1.318491e-01,(65:2.458411e-01,59:6.077965e-02):8.475702e-02):3.763778e-01):2.469997e-01):5.631294e-01):8.932450e-01,(40:2.766395e-01,(2:5.262180e-02,39:3.155707e-02):3.617877e-01):4.152666e-01):3.928233e-01,7:5.970031e-01):2.749392e-01,23:9.175154e-02):1.386727e-01,1:5.951413e-02);
   tree gen.3827500 = [&U] (22:9.103908e-02,((((((((((34:1.163744e+00,(50:2.860336e-01,(52:2.909453e-01,51:3.158410e-01):2.777613e-02):2.162124e+00):2.251606e-01,(49:1.155924e+00,((45:3.183801e-01,48:3.325785e-01):4.193613e-01,((47:1.899546e-01,46:1.849748e-01):3.894907e-01,53:1.130758e+00):2.940298e-01):1.471055e-01):1.063523e+00):4.059572e-02,(((24:6.167782e-01,((15:1.002446e-01,14:1.515748e-01):1.171902e-01,20:2.434623e-01):3.201417e-01):6.680108e-01,11:6.821705e-01):2.310018e-01,(18:1.152143e+00,(((((21:1.545223e-01,9:1.595019e-01):6.720943e-02,13:1.324932e-01):4.092929e-01,(16:9.798013e-01,(61:4.140115e-01,60:5.033247e-01):4.720632e-01):5.614756e-01):5.497358e-01,(26:8.016598e-01,12:9.745427e-01):4.207132e-01):1.435493e-01,((((44:6.766661e-01,54:1.094762e+00):3.803495e-02,43:7.786294e-01):7.960914e-01,(17:7.606566e-01,19:7.643408e-01):3.324406e-01):5.177965e-02,10:1.322431e+00):6.096781e-01):7.065561e-02):1.571320e-01):1.997756e-01):2.535914e-01,(((36:5.472499e-01,37:7.549407e-01):1.492876e-01,25:5.242453e-01):3.455746e-01,(38:1.400993e-01,(41:3.227794e-01,(35:3.368423e-01,42:3.413949e-01):1.393432e-01):2.041017e-01):6.216225e-01):5.133057e-01):2.269416e-01,(8:8.172767e-01,6:3.386280e-01):1.298901e+00):8.133729e-02,(((((31:7.398402e-02,(27:2.028240e-01,(32:1.201629e-03,28:7.216675e-03):7.081795e-02):1.109866e-02):2.527481e-02,29:4.836359e-02):1.246207e-02,(33:7.033768e-02,30:5.605281e-02):5.428012e-02):8.828978e-01,((68:1.762158e-01,69:2.049708e-01):2.816303e-02,(67:2.378723e-01,70:2.946858e-01):1.990244e-01):4.788274e-01):1.130370e+00,(((5:1.445754e-01,4:2.231954e-02):5.017424e-01,55:1.321934e+00):5.117859e-01,3:6.914973e-01):2.718471e-01):1.991895e-01):2.811602e-01,(62:7.128400e-01,(((64:3.314547e-03,58:1.054392e-02):2.748837e-02,(57:2.008737e-02,56:2.460017e-02):4.436695e-02):2.698838e-01,((66:6.588613e-02,63:1.321037e-01):1.225425e-01,(65:2.192586e-01,59:5.648952e-02):7.457586e-02):4.273687e-01):1.411137e-01):4.931105e-01):9.025280e-01,(40:3.234350e-01,(2:4.890749e-02,39:2.932962e-02):3.362510e-01):4.077048e-01):4.216879e-01,7:5.548637e-01):2.155216e-01,23:8.527527e-02):1.288845e-01,1:2.186925e-02);
   tree gen.3828000 = [&U] (22:5.713421e-02,((((((((((49:1.066107e+00,((45:2.302063e-01,48:3.067367e-01):3.867764e-01,((47:3.175933e-01,46:1.706020e-01):3.551265e-01,53:8.799354e-01):2.383785e-01):1.356752e-01):9.808860e-01,(((24:5.688536e-01,((15:9.245546e-02,14:1.397972e-01):1.080844e-01,20:2.245450e-01):2.952663e-01):5.667337e-01,11:6.291649e-01):1.303313e-01,(((((21:1.425157e-01,9:1.471084e-01):6.198716e-02,13:1.221983e-01):4.004861e-01,(16:9.036693e-01,(61:3.956903e-01,60:5.911198e-01):3.828313e-01):5.804390e-01):5.317799e-01,(18:1.062620e+00,((((44:6.563294e-01,54:7.035681e-01):4.953763e-02,43:7.181288e-01):6.935113e-01,10:1.042610e+00):1.656942e-02,(17:7.015525e-01,19:7.049505e-01):3.066095e-01):5.623052e-01):6.262662e-02):1.215725e-01,(26:7.393697e-01,12:8.988194e-01):1.849043e-01):1.596912e-01):1.596361e-01):1.413555e-01,(34:1.073320e+00,((50:3.501763e-01,51:2.915161e-01):6.558689e-02,52:2.683385e-01):1.754503e+00):2.939025e-01):1.153374e-01,(((36:6.076837e-01,37:6.962807e-01):9.425560e-02,25:4.835107e-01):3.265935e-01,(38:1.292134e-01,(41:2.737444e-01,(35:3.106691e-01,42:3.148680e-01):8.017639e-02):2.224905e-01):5.733215e-01):2.893691e-01):1.151940e-01,(8:7.537731e-01,6:3.123161e-01):1.197974e+00):6.388110e-02,((((27:1.870643e-01,((32:1.559918e-02,28:5.066188e-03):5.593357e-02,31:6.823536e-02):1.023628e-02):7.039958e-02,(29:4.460567e-02,(33:6.487235e-02,30:3.089038e-02):4.926200e-02):5.096860e-03):5.559712e-01,((68:1.625236e-01,69:1.890443e-01):2.278824e-02,(67:2.488240e-01,70:2.258994e-01):1.701384e-01):5.921113e-01):1.284875e+00,(((5:1.333416e-01,4:1.445458e-02):4.627563e-01,55:1.219218e+00):4.720194e-01,3:6.377670e-01):2.507242e-01):3.024373e-01):2.816544e-01,(62:5.250008e-01,(((64:1.031444e-02,58:1.612750e-02):3.852508e-02,(57:4.031795e-02,56:2.268870e-02):1.936948e-02):1.868750e-01,((66:6.076668e-02,63:1.218390e-01):1.130208e-01,(65:2.022219e-01,59:7.690226e-02):6.878121e-02):3.941616e-01):4.801193e-01):5.920239e-01):9.417191e-01,(40:2.995180e-01,(2:4.510731e-02,39:2.705066e-02):3.101238e-01):4.189044e-01):2.913822e-01,7:5.117500e-01):1.987753e-01,23:7.864926e-02):1.922177e-01,1:2.869506e-02);
   tree gen.3828500 = [&U] ((23:1.031929e-01,((((((((4:5.261943e-02,5:2.526500e-02):6.845818e-01,55:8.739402e-01):6.858102e-01,3:6.850586e-01):3.114469e-01,(((29:7.827613e-02,((27:3.239113e-01,(28:1.533488e-02,32:2.291502e-02):5.358908e-02):2.912973e-02,31:8.021499e-02):3.592306e-02):3.028527e-02,(30:5.010004e-02,33:6.984430e-02):2.318523e-02):1.246379e+00,(69:3.652506e-01,((70:2.891890e-01,67:3.112290e-01):9.573339e-02,68:1.535380e-01):1.034702e-01):1.257832e+00):2.005871e-01):5.596165e-01,(((((52:2.674202e-01,(50:3.906362e-01,51:3.424847e-01):9.810819e-02):1.672296e+00,34:8.751542e-01):2.599319e-01,((((19:7.339041e-01,17:6.679630e-01):3.979066e-01,((54:7.088933e-01,(44:5.124905e-01,43:9.685760e-01):1.059624e-01):6.511827e-01,10:1.357511e+00):1.875111e-01):5.716912e-01,(11:1.186935e+00,((((60:6.160309e-01,61:4.732617e-01):4.755364e-01,16:9.792434e-01):3.900144e-01,((21:1.332107e-01,9:1.321194e-01):7.759431e-02,13:1.834682e-01):5.225083e-01):3.541627e-01,((26:8.226268e-01,12:9.946494e-01):1.947273e-01,(((14:1.974376e-01,15:1.241495e-01):1.281874e-01,20:2.824955e-01):3.986644e-01,24:6.224103e-01):7.250189e-01):2.053028e-01):1.577084e-01):3.011763e-01):8.668557e-03,18:1.284215e+00):1.639943e-01):2.109081e-01,((((48:4.392812e-01,45:1.932402e-01):4.945300e-01,(53:9.545633e-01,(47:2.965526e-01,46:1.296401e-01):4.157767e-01):3.516556e-01):5.284120e-01,49:6.712142e-01):7.961394e-01,((25:4.211369e-01,(36:6.760254e-01,37:7.188868e-01):2.555256e-01):4.645769e-01,((41:2.785099e-01,(35:3.209809e-01,42:3.374547e-01):1.232028e-01):3.309659e-01,38:1.239445e-01):9.273047e-01):7.753470e-01):4.404047e-02):2.579504e-01,(6:3.419138e-01,8:9.270870e-01):1.515634e+00):5.959808e-02):1.485298e-01,(62:6.103862e-01,(((58:9.490438e-03,64:1.608543e-03):2.201142e-02,(56:4.678774e-02,57:2.424995e-02):2.880726e-02):5.239624e-01,((66:3.668781e-02,63:1.074981e-01):5.846069e-02,(59:5.719168e-02,65:2.631083e-01):1.009381e-01):2.128445e-01):4.129697e-01):7.798372e-01):9.497935e-01,((2:4.247099e-02,39:3.102935e-02):3.392190e-01,40:3.013589e-01):2.865767e-01):3.119112e-01,7:7.301035e-01):3.307999e-01):9.187682e-02,22:4.197850e-02,1:6.378965e-02);
   tree gen.3829000 = [&U] (22:4.640450e-02,((((((((((24:5.436343e-01,((15:1.565931e-01,14:1.335995e-01):1.685415e-01,20:3.823771e-01):2.821760e-01):8.095866e-01,11:6.858139e-01):1.036001e-01,((((((21:1.308911e-01,9:1.405865e-01):6.545220e-02,13:1.167808e-01):5.640661e-01,(16:8.636064e-01,(61:3.064584e-01,60:5.649133e-01):5.375554e-01):1.742725e-01):4.222857e-01,(26:8.076199e-01,12:6.862242e-01):1.507826e-01):1.119943e-01,18:1.015510e+00):5.972297e-02,((10:1.026944e+00,(44:6.272319e-01,(54:7.000424e-01,43:6.737907e-01):4.180055e-03):6.436661e-01):1.488492e-02,(17:6.704502e-01,19:6.514818e-01):2.718227e-01):4.566156e-01):1.445040e-01):1.420181e-01,((49:1.018843e+00,((45:2.200004e-01,48:2.931379e-01):4.192706e-01,((47:3.035132e-01,46:6.781306e-02):3.393824e-01,53:8.158142e-01):2.531242e-01):8.818835e-02):5.875065e-01,(34:1.025736e+00,(50:3.137770e-01,(51:3.413712e-01,52:2.311887e-01):5.881761e-02):8.934141e-01):2.783137e-01):1.443702e-01):8.749055e-02,((((36:4.453852e-01,37:6.654121e-01):2.431492e-01,25:4.889639e-01):3.455486e-01,(38:1.746991e-01,(41:2.178982e-01,(35:2.968960e-01,42:3.397716e-01):1.281784e-01):2.126267e-01):6.023726e-01):3.951392e-01,(8:7.203556e-01,6:5.418648e-01):8.259620e-01):1.475325e-02):2.169890e-01,(((29:4.500797e-02,(((27:1.787710e-01,31:6.521023e-02):7.746128e-03,(32:8.971767e-03,28:5.277237e-03):1.099819e-01):3.857605e-02,(33:6.744053e-02,30:6.212152e-02):1.970654e-02):3.152758e-02):9.844435e-01,(69:1.672620e-01,(68:2.663379e-01,(67:2.618179e-01,70:3.225260e-01):2.825126e-01):1.153682e-02):8.463265e-01):5.421389e-01,(((5:8.255155e-02,4:2.205612e-02):4.422406e-01,55:6.835688e-01):3.387724e-01,3:6.094925e-01):2.071519e-01):2.890292e-01):1.387240e-01,(62:3.448368e-01,(((64:2.530892e-03,58:1.896778e-03):3.681712e-02,(57:3.453999e-02,56:1.025418e-02):1.643787e-02):1.866550e-01,((66:3.523889e-02,63:1.164375e-01):1.313325e-01,(65:1.932566e-01,59:7.937847e-02):5.666147e-02):3.988291e-01):6.590221e-01):6.966559e-01):8.082111e-01,(40:2.656096e-01,(2:3.010443e-02,39:1.158530e-02):2.747094e-01):3.854494e-01):3.549497e-01,7:6.726842e-01):1.998515e-01,23:1.214696e-01):1.099853e-01,1:4.938036e-02);
   tree gen.3829500 = [&U] (22:1.949067e-02,(((((39:1.126715e-02,2:2.693333e-02):5.189252e-01,40:2.214158e-01):4.299757e-01,(((((55:1.027135e+00,(4:6.781582e-02,5:3.257140e-02):5.763768e-01):4.722074e-01,3:6.382237e-01):2.059852e-01,((68:1.856504e-01,(69:4.603714e-01,(70:3.896285e-01,67:1.780178e-01):3.197334e-01):2.932443e-02):8.188399e-01,(((((31:3.949222e-02,27:2.587840e-01):6.984010e-02,(28:5.161755e-03,32:1.015497e-02):9.246734e-02):4.048090e-02,29:6.893305e-02):1.177323e-02,30:1.082756e-01):1.433532e-04,33:5.152895e-02):1.516100e+00):7.745115e-01):2.694057e-01,(((49:9.527201e-01,((48:3.025399e-01,45:1.825574e-01):5.807003e-01,(53:9.203145e-01,(47:1.615069e-01,46:1.864064e-01):4.638298e-01):1.723553e-01):5.004540e-01):7.710133e-01,((8:7.552253e-01,6:3.901821e-01):7.935595e-01,((38:2.229070e-01,((42:2.648607e-01,35:3.365371e-01):1.099527e-01,41:1.930322e-01):3.195375e-01):6.205762e-01,(25:4.670929e-01,(37:5.858096e-01,36:6.723875e-01):1.504768e-01):4.510948e-01):3.261493e-01):3.557421e-03):2.881641e-01,(((((10:1.297568e+00,((43:6.282803e-01,54:5.101306e-01):4.507333e-01,44:4.831870e-01):8.347125e-01):9.695435e-02,(17:6.800802e-01,19:6.664473e-01):2.971431e-01):2.826370e-01,(18:9.652610e-01,11:1.222904e+00):7.291480e-02):1.439803e-01,(((26:8.647983e-01,(24:6.903706e-01,(20:3.168563e-01,(15:1.598205e-01,14:2.318974e-01):1.125090e-01):4.048964e-01):6.794642e-01):1.505368e-01,12:1.047244e+00):1.191365e-01,((16:9.433832e-01,(61:3.455970e-01,60:7.002343e-01):5.841467e-01):6.139695e-01,(13:1.886627e-01,(21:1.172516e-01,9:2.337118e-01):6.158512e-02):5.084005e-01):4.218006e-01):2.312366e-01):2.900439e-01,(34:1.079590e+00,(52:2.094648e-01,(50:1.850892e-01,51:3.207267e-01):1.022886e-02):1.098342e+00):3.427645e-01):2.483435e-02):2.731996e-01):1.366451e-01,((((59:4.302682e-02,65:2.079445e-01):1.075028e-01,(63:5.379620e-02,66:5.461206e-02):6.458199e-02):3.316650e-01,((64:7.192713e-03,58:8.641104e-03):1.518708e-02,(57:1.895481e-02,56:1.267044e-02):1.461461e-02):3.557752e-01):2.782041e-01,62:5.471638e-01):7.074186e-01):1.342032e+00):4.060536e-01,7:6.446917e-01):1.696406e-01,23:1.390729e-01):9.066607e-02,1:4.307338e-02);
   tree gen.3830000 = [&U] (22:3.074337e-02,(((((39:5.661582e-03,2:7.316721e-02):5.141143e-01,40:2.292750e-01):5.536707e-01,(((((59:1.354753e-01,65:2.153256e-01):6.851437e-02,(63:5.570572e-02,66:5.655053e-02):6.687436e-02):3.434375e-01,(64:3.024274e-03,(58:8.633591e-03,(57:1.962762e-02,56:3.077987e-02):3.168467e-02):9.125587e-03):3.759663e-01):3.483051e-01,62:5.061894e-01):8.241129e-01,(((((49:8.363439e-01,((48:3.132787e-01,45:1.890373e-01):6.013125e-01,(53:9.529814e-01,(47:3.383091e-01,46:9.291888e-02):3.394263e-01):3.632339e-01):5.182178e-01):7.983807e-01,((38:2.308192e-01,((42:2.742621e-01,35:3.484826e-01):1.138555e-01,41:1.998840e-01):3.066499e-01):6.537810e-01,(25:8.672639e-01,(37:6.066031e-01,36:3.405585e-01):2.538797e-01):3.592284e-01):3.078933e-01):4.032134e-02,(8:7.820323e-01,6:4.202322e-01):8.217273e-01):2.983926e-01,(((((16:9.768689e-01,(61:3.578641e-01,60:7.250894e-01):6.048812e-01):6.361907e-01,(13:1.953594e-01,(21:1.018859e-01,9:2.420075e-01):7.252681e-02):5.012334e-01):4.339302e-01,(((26:8.954947e-01,(24:5.869030e-01,(20:3.453576e-01,(15:1.117306e-01,14:2.401287e-01):1.165025e-01):4.192684e-01):7.035821e-01):3.738043e-01,(11:1.266311e+00,12:1.084417e+00):1.233653e-01):1.379956e-01,18:9.995233e-01):1.068775e-02):2.416314e-01,((((43:6.505814e-01,54:5.282379e-01):1.237849e-01,44:5.003379e-01):8.643410e-01,10:1.343626e+00):1.003958e-01,(17:6.550646e-01,19:6.901031e-01):4.506140e-01):2.981509e-01):3.003392e-01,(34:1.166924e+00,(52:2.168999e-01,(50:1.990026e-01,51:3.321110e-01):1.130181e-02):1.137328e+00):3.549310e-01):3.695970e-02):2.280371e-01,(((55:1.041758e+00,(4:1.277694e-01,5:3.372754e-02):5.968355e-01):5.894574e-01,3:6.608777e-01):2.132967e-01,(((69:4.459802e-01,68:2.025457e-01):7.177170e-02,(70:4.034585e-01,67:2.021526e-01):3.202260e-01):8.799813e-01,((((31:4.089402e-02,(27:2.679696e-01,(28:5.544993e-03,32:2.070281e-03):1.350324e-01):2.774073e-02):4.191779e-02,29:7.137986e-02):1.254523e-02,30:1.121189e-01):1.539138e-04,33:5.149224e-02):1.133572e+00):7.412660e-01):2.095411e-01):2.256285e-01):9.936680e-01):4.204667e-01,7:6.145712e-01):1.340082e-01,23:1.440093e-01):9.388430e-02,1:3.968860e-02);
   tree gen.3830500 = [&U] (22:6.844549e-02,(23:1.044259e-01,((((2:2.403293e-02,39:2.787638e-02):2.245822e-01,40:2.842800e-01):5.252326e-01,((((((58:4.429232e-03,64:2.367841e-03):3.447729e-02,(56:1.453993e-02,57:2.877855e-02):1.650097e-02):5.374990e-01,((66:1.237538e-02,63:8.650393e-02):1.032173e-01,(59:7.945405e-02,65:1.713257e-01):3.989000e-02):4.025309e-01):3.060499e-01,62:7.158137e-01):9.569023e-01,((((((51:4.139306e-01,52:2.255696e-01):3.653326e-02,50:3.051806e-01):1.441181e+00,34:1.344166e+00):3.537018e-01,((((26:7.995183e-01,12:9.096449e-01):3.219969e-01,((((54:1.081364e+00,43:7.416914e-01):2.931559e-01,44:5.858409e-01):8.019810e-01,(10:9.749302e-01,(19:8.434257e-01,17:9.153596e-01):3.857274e-01):1.680071e-01):3.045503e-01,(18:7.991540e-01,(((60:7.586349e-01,61:4.962953e-01):7.579764e-01,16:1.255000e+00):2.523585e-01,(21:1.425155e-01,(13:2.187314e-01,9:1.301805e-01):5.812931e-03):6.727418e-01):3.368423e-01):1.581741e-01):3.381154e-02):2.079411e-01,11:1.012064e+00):1.245980e-01,(20:3.766217e-01,(24:8.206976e-01,(14:2.104375e-01,15:1.280626e-01):5.981517e-02):3.080955e-02):9.182773e-01):2.177093e-01):2.702411e-02,(((53:8.358678e-01,(46:7.602676e-02,47:3.083150e-01):3.691860e-01):2.345977e-01,(48:3.521352e-01,45:8.392449e-02):6.255550e-01):3.102194e-01,49:9.168371e-01):1.025667e+00):7.823999e-02,(((38:1.246781e-01,((35:2.706134e-01,42:3.503535e-01):2.177879e-01,41:2.018971e-01):2.596597e-01):7.091241e-01,((37:7.081706e-01,36:6.541566e-01):1.342279e-01,25:5.032397e-01):4.176915e-01):3.592572e-01,(6:5.824028e-01,8:8.019892e-01):8.041567e-01):2.069129e-01):4.532157e-01):1.047456e-01,((3:5.837020e-01,((4:8.222494e-02,5:4.907358e-02):9.213835e-01,55:1.015702e+00):3.677498e-01):1.764489e-01,((((29:6.787049e-02,((32:2.350244e-02,28:9.789659e-03):5.503847e-02,(27:2.011556e-01,31:5.238894e-02):5.007933e-02):4.478387e-02):3.897899e-02,30:4.672001e-02):5.559081e-02,33:2.708858e-02):1.335527e+00,((68:2.065878e-01,69:3.108184e-01):1.099734e-01,(70:3.199447e-01,67:2.060548e-01):1.408595e-01):5.402461e-01):6.105290e-01):4.914696e-01):9.589807e-01):1.330682e-01,7:6.805919e-01):2.259635e-01):1.346341e-01,1:7.777225e-02);
   tree gen.3831000 = [&U] (22:5.546858e-02,(23:8.827727e-02,((((2:2.031642e-02,39:5.447699e-02):1.898523e-01,40:2.403183e-01):4.781908e-01,(((((((((((54:9.141391e-01,43:6.269945e-01):2.478216e-01,44:4.952451e-01):6.779608e-01,((19:6.979825e-01,17:5.570487e-01):4.621171e-01,10:8.590429e-01):1.005912e-01):3.342028e-01,((26:6.876699e-01,12:7.689752e-01):2.681478e-01,(18:6.755709e-01,(((60:5.721673e-01,61:4.195470e-01):3.376693e-01,16:8.635048e-01):2.669599e-01,(21:1.204766e-01,(13:1.849062e-01,9:1.156948e-01):2.018868e-02):5.687074e-01):2.632337e-01):8.280480e-02):1.469760e-01):9.887977e-02,11:8.555563e-01):1.053299e-01,(20:3.183800e-01,(24:6.937829e-01,(14:1.750758e-01,15:1.082587e-01):8.509612e-02):2.694496e-02):7.762727e-01):2.477485e-01,(((53:7.066073e-01,(46:2.634314e-01,47:2.606365e-01):3.120942e-01):1.811334e-01,(48:2.976801e-01,45:1.641174e-01):4.181643e-01):2.622463e-01,49:9.975633e-01):8.670551e-01):3.272396e-02,(((51:3.499194e-01,52:2.799359e-01):7.023920e-02,50:2.811270e-01):1.218314e+00,34:8.126868e-01):2.990045e-01):5.390262e-02,(((38:1.298016e-01,((35:3.301089e-01,42:2.961740e-01):8.566558e-02,41:1.706753e-01):2.088765e-01):5.484221e-01,((37:5.986574e-01,36:5.529963e-01):1.134706e-01,25:4.254175e-01):3.530987e-01):4.001262e-01,(6:4.923387e-01,8:6.779677e-01):6.798000e-01):2.044092e-01):1.893778e-01,((3:4.934370e-01,((4:6.998190e-02,5:4.148473e-02):7.788986e-01,55:8.586317e-01):3.108801e-01):1.491624e-01,((((29:2.837643e-02,(31:2.521020e-02,(27:1.700484e-01,(32:1.986796e-02,28:4.710963e-03):6.185529e-02):8.637980e-02):4.414732e-02):3.295119e-02,33:9.224185e-02):2.469858e-02,30:4.136882e-02):1.128998e+00,((70:2.704677e-01,67:1.741900e-01):1.240683e-01,(68:1.820269e-01,69:2.804952e-01):2.700620e-02):4.727917e-01):4.891011e-01):4.154676e-01):1.964700e-01,((((58:1.509970e-03,64:2.001672e-03):1.939592e-02,(56:1.229144e-02,57:2.673703e-02):1.140827e-02):3.440507e-01,((66:1.046162e-02,63:7.312676e-02):8.725554e-02,(59:6.716709e-02,65:1.664588e-01):2.099516e-02):3.402826e-01):3.117993e-01,62:4.995255e-01):9.624111e-01):8.106817e-01):3.557798e-01,7:5.753436e-01):1.801155e-01):8.434004e-02,1:9.340581e-02);
   tree gen.3831500 = [&U] ((23:6.002977e-02,((((((((4:5.582416e-02,5:5.329979e-02):6.355097e-01,55:8.261804e-01):3.968037e-01,3:6.110467e-01):1.414830e-01,(((29:6.758378e-02,(31:6.398205e-02,((28:1.179272e-03,32:7.633806e-03):6.219193e-02,27:2.096456e-01):2.643456e-02):7.350349e-02):2.752747e-02,(30:5.751864e-02,33:6.371081e-02):1.242737e-02):6.317008e-01,((68:2.164981e-01,69:2.463693e-01):3.461246e-03,(70:3.190086e-01,67:1.533810e-01):1.324829e-01):5.107547e-01):1.091564e+00):5.296869e-01,(((((25:6.510430e-01,(36:4.997592e-01,37:6.796005e-01):9.809702e-02):2.166314e-01,((41:3.206673e-01,(35:1.950049e-01,42:3.575182e-01):1.672462e-01):2.564626e-01,38:1.186869e-01):7.905884e-01):5.079892e-01,(((48:1.736145e-01,45:2.667534e-01):7.005943e-01,(53:9.023975e-01,(47:3.122454e-01,46:1.880318e-01):4.388835e-01):2.716145e-01):3.593556e-01,49:1.350242e+00):9.359531e-01):6.176550e-02,(6:3.232286e-01,8:1.071335e+00):1.058666e+00):6.268850e-02,((((((14:2.584909e-01,15:9.446047e-02):2.202823e-01,20:2.503632e-01):2.064981e-01,24:5.839158e-01):5.865882e-01,11:8.919286e-01):1.743158e-01,(((19:7.046288e-01,17:6.005651e-01):2.441353e-01,(((54:8.800968e-01,43:8.862888e-01):2.099346e-01,44:4.964359e-01):7.821107e-01,10:8.783739e-01):9.119027e-02):5.018711e-01,(18:1.000767e+00,((26:8.835294e-01,12:9.327798e-01):7.786487e-02,(((60:4.903354e-01,61:4.256816e-01):4.719884e-01,16:7.931344e-01):5.039167e-01,((21:1.575545e-01,13:2.522377e-01):4.344958e-02,9:2.129101e-01):5.146830e-01):3.835366e-01):1.341839e-01):9.468876e-02):2.843436e-01):3.660450e-01,((50:3.563628e-01,(51:3.654756e-01,52:2.603825e-01):4.601839e-02):1.556414e+00,34:8.798737e-01):2.321643e-01):2.405866e-01):1.554490e-01):2.392713e-01,(62:4.916093e-01,(((64:1.212160e-02,58:3.520072e-03):5.094263e-03,(56:4.225796e-03,57:2.038043e-02):5.758117e-02):5.015551e-01,((66:1.079364e-02,63:6.548778e-02):1.866553e-01,(59:9.058415e-02,65:2.278034e-01):3.176818e-02):5.563307e-01):2.664158e-01):8.959985e-01):8.045922e-01,((2:3.441200e-02,39:2.345093e-02):3.471283e-01,40:4.089025e-01):2.808662e-01):4.495651e-01,7:4.144316e-01):2.070142e-01):1.669224e-01,22:3.758250e-02,1:3.807435e-02);
   tree gen.3832000 = [&U] (22:4.613020e-02,(23:1.135967e-01,(7:7.359982e-01,((40:2.652779e-01,(39:5.148380e-02,2:5.313236e-03):2.020283e-01):2.853039e-01,(((((((38:1.208568e-01,(41:2.174838e-01,(42:3.523408e-01,35:2.709734e-01):1.042082e-01):2.994903e-01):9.429862e-01,(25:5.168900e-01,(37:4.822579e-01,36:3.382758e-01):2.497180e-01):2.768740e-01):4.347882e-01,(8:7.916238e-01,6:6.118583e-01):8.094833e-01):3.382943e-02,(49:9.877789e-01,((45:1.250837e-01,48:4.055286e-01):4.746929e-01,(53:1.184708e+00,(46:2.023198e-01,47:1.538872e-01):3.710039e-01):7.853489e-02):2.815064e-01):5.063422e-01):1.438707e-01,((34:9.111643e-01,(50:2.514998e-01,(51:3.823760e-01,52:3.396941e-01):3.072521e-02):1.279410e+00):2.380920e-01,((((10:7.233067e-01,((44:7.597923e-01,43:8.342095e-01):1.936616e-01,54:7.592341e-01):7.338086e-01):1.718363e-01,(17:5.803847e-01,19:7.302152e-01):5.619897e-01):5.899328e-01,((11:9.775957e-01,(((14:2.716938e-01,15:1.320629e-01):1.067313e-01,20:3.026946e-01):9.990396e-02,24:8.912874e-01):7.756163e-01):2.657719e-01,(26:7.982301e-01,12:6.416237e-01):3.095132e-01):9.270138e-02):1.177304e-01,(((16:9.801135e-01,(61:6.677859e-01,60:4.533110e-01):4.096134e-01):6.414748e-01,(13:9.623145e-02,(9:1.457946e-01,21:1.360399e-01):7.351023e-02):4.231123e-01):3.546075e-01,18:1.094474e+00):1.556779e-01):7.975215e-02):1.115092e-01):1.896463e-01,(((68:1.993748e-01,((70:3.781744e-01,67:1.255237e-01):3.170560e-01,69:3.839593e-01):2.089947e-03):8.285504e-01,((((31:1.275947e-01,((28:2.634432e-03,32:4.502754e-03):7.012968e-02,27:1.690551e-01):2.365070e-02):4.092208e-02,29:4.044356e-02):4.489229e-02,33:7.834544e-02):1.590018e-03,30:2.575105e-02):4.192509e-01):9.425882e-01,((55:1.031423e+00,(5:4.371841e-02,4:7.073483e-02):6.601957e-01):4.071014e-01,3:8.683387e-01):1.851399e-01):1.042169e-01):3.712397e-01,((((65:1.752995e-01,59:4.365379e-02):1.702578e-02,(66:5.871627e-02,63:5.912015e-02):1.813242e-01):3.640059e-01,((56:2.339747e-02,57:2.247440e-02):1.476217e-02,(58:6.004015e-04,64:3.813857e-04):3.096662e-02):3.565556e-01):2.358483e-01,62:5.206887e-01):6.958877e-01):7.374120e-01):5.222128e-01):1.031513e-01):1.251067e-01,1:6.494127e-02);
   tree gen.3832500 = [&U] (((7:4.765315e-01,(((2:4.574647e-02,39:1.840302e-02):2.572965e-01,40:2.326380e-01):4.187353e-01,((62:7.622325e-01,(((59:1.056172e-01,65:2.679605e-01):8.220457e-02,(66:8.435906e-02,63:6.763544e-02):1.316150e-01):3.567435e-01,((64:3.073966e-03,58:2.074682e-03):4.801337e-02,(56:5.573647e-03,57:3.857602e-02):1.557337e-02):3.693938e-01):2.493882e-01):9.943466e-01,((((((36:6.537986e-01,37:6.824002e-01):2.792974e-01,25:6.305363e-01):1.592502e-01,(38:1.878258e-01,((35:1.882999e-01,42:2.960092e-01):7.110525e-02,41:2.870528e-01):2.501532e-01):9.369682e-01):6.150761e-01,(8:8.919187e-01,6:2.108457e-01):9.926560e-01):3.733652e-02,((((51:2.944348e-01,50:2.769178e-01):7.888961e-02,52:2.161722e-01):1.197946e+00,34:9.534192e-01):2.358061e-01,(((((18:1.020849e+00,(((21:1.348913e-01,9:1.972302e-01):1.803461e-01,13:8.486354e-02):7.674945e-01,((60:5.361532e-01,61:4.908521e-01):3.435257e-01,16:1.042851e+00):2.985262e-01):4.595993e-01):1.025931e-01,((((43:9.568296e-01,54:7.031234e-01):2.153464e-01,44:7.141304e-01):1.240097e+00,10:1.203750e+00):2.745155e-01,(19:8.158913e-01,17:3.405268e-01):4.593542e-01):3.973624e-01):2.850904e-02,(12:1.031326e+00,26:6.188396e-01):4.168459e-01):1.232430e-01,11:1.144393e+00):1.628288e-01,(((20:3.218470e-01,(15:7.207819e-02,14:2.286130e-01):6.911733e-02):8.075572e-02,24:7.745200e-01):6.921773e-01,((45:2.771200e-01,48:3.022129e-01):2.581869e-01,((53:7.734808e-01,(46:1.474368e-01,47:2.701348e-01):5.436343e-01):2.180461e-01,49:1.039764e+00):2.735011e-01):1.415696e+00):9.913469e-02):1.153709e-01):1.452522e-01):2.962217e-01,((((67:1.426185e-01,70:3.645405e-01):2.944673e-01,(69:5.685625e-01,68:2.494707e-01):3.697309e-02):6.582600e-01,(29:4.021597e-02,(((28:1.979119e-03,32:1.364787e-02):9.128222e-02,(27:2.489735e-01,31:1.396085e-01):9.768104e-03):4.403968e-02,(33:6.299458e-02,30:3.227956e-02):1.894379e-02):2.371977e-02):9.322761e-01):9.630148e-01,(3:3.078067e-01,((4:2.778931e-02,5:8.849865e-02):5.366447e-01,55:1.143365e+00):4.551811e-01):4.797747e-01):3.450720e-01):2.290983e-01):9.082144e-01):2.224870e-01):1.549905e-01,23:1.248849e-01):1.212785e-01,22:2.121897e-02,1:4.875312e-02);
   tree gen.3833000 = [&U] (22:5.978776e-02,(23:7.878208e-02,((((2:4.168169e-03,39:6.027813e-02):2.583411e-01,40:2.458065e-01):2.179606e-01,((((6:3.920885e-01,8:9.138120e-01):9.863886e-01,((((52:1.524998e-01,(50:4.431735e-01,51:3.725190e-01):1.035825e-01):1.219511e+00,34:1.221722e+00):4.246430e-01,((38:1.781248e-01,(35:3.946542e-01,(41:1.888501e-01,42:4.090471e-01):2.248288e-02):3.276809e-01):6.921229e-01,((37:6.624072e-01,36:2.987908e-01):2.628121e-01,25:4.707193e-01):3.482727e-01):5.190570e-01):1.215676e-02,((((10:9.037516e-01,((19:7.635814e-01,17:6.163676e-01):4.432263e-01,(54:5.971022e-01,(44:5.479827e-01,43:5.501715e-01):2.074929e-01):7.398193e-01):3.114052e-01):3.402106e-01,(18:1.127544e+00,((12:1.054105e+00,26:8.979216e-01):2.911372e-01,(((60:4.218971e-01,61:6.316620e-01):4.611974e-01,16:9.104939e-01):3.356662e-01,(13:1.495032e-01,(21:1.335552e-01,9:1.651206e-01):9.873723e-02):4.303487e-01):6.927567e-01):1.864642e-01):3.194600e-02):1.406205e-01,(((14:2.005491e-01,15:1.039049e-01):1.431733e-01,(20:3.247493e-01,24:7.446489e-01):1.025760e-03):1.074408e+00,11:9.283543e-01):1.211181e-01):2.389643e-01,(((53:8.121141e-01,(46:2.683601e-01,47:2.164548e-01):5.280072e-01):2.089708e-01,(48:1.706114e-01,45:2.241002e-01):4.261794e-01):4.420747e-01,49:9.465430e-01):1.203543e+00):1.834001e-01):9.598091e-02):2.301667e-01,((3:6.642992e-01,((4:1.081668e-01,5:5.407756e-02):7.362095e-01,55:9.500656e-01):3.053583e-01):3.996186e-01,((33:7.111020e-02,(30:4.721950e-02,(29:3.139817e-02,((27:1.920934e-01,(32:3.390481e-03,28:3.473067e-04):7.094472e-02):1.413103e-02,31:9.524147e-02):3.650836e-02):1.614935e-02):4.077297e-03):7.615068e-01,((68:1.513978e-01,(70:2.956949e-01,67:1.504166e-01):1.569121e-01):1.379611e-01,69:3.178246e-01):7.984347e-01):8.084126e-01):1.210969e-01):1.837185e-01,((((58:1.624939e-03,64:9.417406e-03):1.974133e-02,(56:4.361280e-02,57:5.544253e-02):2.686568e-02):3.806879e-01,((66:6.020302e-02,63:8.094433e-02):7.037047e-02,(59:5.765435e-02,65:1.617859e-01):1.514479e-01):4.197314e-01):3.497092e-01,62:5.527189e-01):5.983384e-01):7.152887e-01):3.755727e-01,7:8.305354e-01):1.024655e-01):5.966403e-02,1:1.071495e-01);
   tree gen.3833500 = [&U] (22:7.053959e-02,(23:1.195600e-01,(7:7.911220e-01,((40:1.665313e-01,(39:6.395272e-02,2:3.244350e-02):3.276128e-01):2.745046e-01,(((((((38:1.962708e-01,(41:2.337726e-01,(42:3.627379e-01,35:2.912684e-01):1.415454e-01):2.396184e-01):7.137216e-01,(25:6.103351e-01,(37:5.183774e-01,36:3.636115e-01):1.998599e-01):2.291946e-01):2.253506e-01,(49:9.166935e-01,((45:1.870247e-01,48:3.396568e-01):5.039673e-01,(53:1.273439e+00,(46:2.174729e-01,47:1.648377e-01):4.140572e-01):2.384872e-01):5.094620e-02):8.733170e-01):1.898880e-01,(8:8.067539e-01,6:4.784307e-01):8.701109e-01):9.088248e-02,((34:6.858176e-01,((51:2.539154e-01,50:2.703363e-01):3.025055e-02,52:3.242808e-01):1.375233e+00):4.927792e-01,((((16:1.053521e+00,(61:7.178009e-01,60:6.264303e-01):4.207123e-01):7.073035e-01,((9:1.567141e-01,21:2.078713e-01):1.341056e-01,13:2.781318e-01):4.786912e-01):7.421098e-01,18:1.176446e+00):2.778275e-02,(((10:9.590311e-01,(44:6.323147e-01,(54:9.276181e-01,43:8.942186e-01):2.042247e-01):9.406202e-01):2.326432e-01,(17:6.238536e-01,19:8.404716e-01):2.705714e-01):5.080819e-01,(11:1.050814e+00,(((20:2.499491e-01,(14:1.446270e-01,15:1.174048e-01):2.623653e-01):6.118007e-02,24:1.071412e+00):1.147537e+00,(26:8.965015e-01,12:6.896792e-01):2.106425e-01):1.836249e-01):1.575088e-01):1.713206e-01):1.014862e-01):1.711073e-01):2.265559e-01,(((((70:4.010884e-01,67:1.612936e-01):2.829600e-01,68:1.737038e-01):1.793861e-01,69:2.394998e-01):9.376462e-01,(((31:1.024900e-01,(27:1.817168e-01,(28:1.193577e-02,32:1.162149e-02):7.867784e-02):7.651123e-02):6.430086e-02,(30:8.991225e-02,33:8.354127e-02):3.955794e-02):9.743021e-03,29:4.955052e-02):7.236968e-01):9.544769e-01,((55:9.468479e-01,(5:2.325093e-02,4:8.781534e-02):6.124808e-01):3.956166e-01,3:5.212160e-01):1.992103e-01):3.582381e-01):1.155788e-01,((((65:1.884289e-01,59:6.241859e-02):3.369995e-02,(66:3.376216e-02,63:3.839725e-02):1.494925e-01):3.912687e-01,((56:6.428062e-02,57:2.415766e-02):9.794203e-03,(58:4.187550e-03,64:1.340694e-03):5.632411e-02):3.832605e-01):2.535125e-01,62:5.596865e-01):7.480074e-01):8.760514e-01):5.409151e-01):1.982205e-01):5.782319e-02,1:3.964279e-02);
   tree gen.3834000 = [&U] (22:6.573506e-02,(23:6.019204e-02,(7:7.372378e-01,((40:1.333213e-01,(39:8.785948e-03,2:3.129469e-02):3.513873e-01):2.470634e-01,(((((((38:2.536759e-01,(41:2.178501e-01,(42:3.380314e-01,35:2.714298e-01):1.319046e-01):2.232977e-01):8.200400e-01,(25:5.287399e-01,(37:4.830701e-01,36:3.725338e-01):3.190296e-01):2.135839e-01):2.100017e-01,(49:8.542565e-01,((45:1.742862e-01,48:3.165224e-01):2.759658e-01,(53:1.186704e+00,(46:2.026606e-01,47:1.705486e-01):1.655172e-01):5.657577e-01):5.326440e-01):6.899374e-01):1.769545e-01,(8:7.712623e-01,6:3.647614e-01):7.366425e-01):8.469238e-02,((34:6.391058e-01,((52:3.113419e-01,50:2.621370e-01):2.763236e-02,51:2.763388e-01):1.401915e+00):5.170178e-01,((((16:9.817643e-01,(61:4.118005e-01,60:5.837635e-01):3.920572e-01):5.013174e-01,((9:1.771031e-01,21:1.889746e-01):6.467530e-02,13:2.591880e-01):4.460870e-01):6.915639e-01,18:8.461487e-01):1.340822e-01,(((10:8.937104e-01,(44:5.892470e-01,(54:8.644370e-01,43:8.333123e-01):1.545482e-01):8.765535e-01):2.167976e-01,(17:7.163235e-01,19:7.832261e-01):2.521425e-01):3.611208e-01,(11:9.792422e-01,((20:2.329248e-01,(24:9.606372e-01,(14:1.188408e-01,15:1.094083e-01):9.044144e-02):6.116520e-02):1.076340e+00,(26:8.354398e-01,12:6.777403e-01):2.690058e-01):1.725678e-01):7.007830e-02):1.711663e-01):9.457385e-02):1.594530e-01):8.898837e-02,(((((70:3.737699e-01,67:1.475170e-01):2.636872e-01,68:1.618727e-01):1.835671e-01,69:2.231872e-01):8.737821e-01,((((31:8.964354e-02,27:1.574388e-01):6.938068e-02,(28:2.279793e-03,32:2.390196e-02):7.477886e-02):6.799204e-02,(30:8.378822e-02,33:5.035977e-02):6.045457e-02):9.079413e-03,29:4.617558e-02):6.744050e-01):8.894664e-01,((55:9.499580e-01,(5:2.166728e-02,4:8.183414e-02):7.140543e-01):4.987142e-01,3:4.857154e-01):3.704916e-01):4.182763e-01):1.077066e-01,((((65:1.755948e-01,59:5.816719e-02):4.301795e-02,(66:6.584568e-02,63:3.578198e-02):1.393104e-01):3.646190e-01,((58:1.763743e-02,64:3.808109e-03):3.757423e-02,(57:2.149895e-02,56:5.273678e-02):8.208205e-03):3.330212e-01):2.362455e-01,62:4.547335e-01):7.365994e-01):8.163825e-01):4.815382e-01):1.705828e-01):9.103843e-02,1:1.078258e-01);
   tree gen.3834500 = [&U] ((23:1.314340e-01,((((39:1.037680e-02,2:1.195470e-02):4.371870e-01,40:1.645983e-01):3.671373e-01,(((((((51:2.595419e-01,(50:2.895462e-01,52:1.517563e-01):1.499375e-02):1.324376e+00,34:7.757907e-01):4.585369e-01,(49:8.736318e-01,(((47:2.513845e-01,46:9.657032e-02):4.005336e-01,53:1.363202e+00):1.024594e-01,(48:2.576121e-01,45:2.633748e-01):6.877862e-01):2.976438e-01):8.285771e-01):6.258544e-03,((11:1.076643e+00,(((14:1.908284e-01,15:8.172196e-02):1.062057e-01,20:3.001286e-01):1.398244e-01,24:5.362350e-01):6.630694e-01):3.069831e-02,((26:7.084800e-01,(12:9.365143e-01,((((9:2.363571e-01,21:9.763756e-02):2.717085e-01,13:5.442664e-02):6.774120e-01,((60:6.475360e-01,61:3.330337e-01):5.418566e-01,16:8.008340e-01):4.666329e-01):3.651112e-01,18:8.896727e-01):3.660619e-01):1.079551e-01):1.428822e-01,(10:1.252691e+00,(((44:8.493455e-01,54:8.418999e-01):5.366604e-04,43:5.240309e-01):8.183961e-01,(19:6.378509e-01,17:6.175331e-01):4.953576e-01):1.466682e-01):4.255093e-01):1.105298e-01):3.284252e-01):1.045751e-01,(((38:1.062914e-01,((42:3.300959e-01,35:3.242520e-01):2.180119e-02,41:2.468936e-01):2.469829e-01):4.493598e-01,((36:3.736455e-01,37:6.979255e-01):2.106524e-01,25:5.134905e-01):5.067590e-01):5.502895e-01,(8:1.046152e+00,6:2.643781e-01):1.221137e+00):3.581726e-02):2.020083e-01,((3:5.139635e-01,(55:8.761681e-01,(5:3.213097e-02,4:8.613667e-02):7.006461e-01):4.631553e-01):1.588833e-01,((68:1.924366e-01,(69:4.469670e-01,(70:3.107233e-01,67:1.938062e-01):8.507880e-02):2.553177e-02):4.727516e-01,((29:8.710289e-02,((27:2.228350e-01,(28:1.965180e-02,32:7.696783e-03):9.158777e-02):1.642185e-02,31:1.032665e-01):3.422350e-02):7.392232e-03,(33:4.702141e-02,30:6.263404e-02):5.079079e-03):7.098503e-01):4.970204e-01):2.862141e-01):4.721765e-02,(((58:5.171841e-04,((56:9.408021e-03,57:3.069776e-02):3.619389e-02,64:3.161855e-03):2.412612e-04):2.782810e-01,((59:1.191976e-01,65:2.795187e-01):2.253882e-02,(63:9.861788e-02,66:2.752193e-02):1.275162e-01):4.165743e-01):1.051248e-01,62:7.476745e-01):8.990154e-01):6.542791e-01):2.542400e-01,7:5.635392e-01):2.366352e-01):1.459142e-01,22:2.487912e-02,1:1.054963e-01);
   tree gen.3835000 = [&U] (22:5.313475e-02,(23:6.129145e-02,((((2:4.856530e-02,39:5.831127e-02):2.729829e-01,40:2.622210e-01):2.867661e-01,((((6:1.704545e-01,8:9.263625e-01):1.126267e+00,(((((50:3.311942e-01,51:2.503884e-01):7.698374e-02,52:1.361925e-01):1.208656e+00,34:7.430672e-01):2.172793e-01,(((((12:9.700028e-01,26:8.686227e-01):3.104703e-01,(18:9.963612e-01,((19:7.000192e-01,17:5.254261e-01):5.451001e-01,(10:7.316359e-01,(54:8.062765e-01,(44:6.681720e-01,43:6.926878e-01):1.416876e-01):7.170132e-01):1.127215e-01):2.263650e-01):2.354952e-01):2.948382e-02,(((60:4.081307e-01,61:5.075936e-01):3.705299e-01,16:8.807847e-01):3.474014e-01,(13:1.066959e-01,(21:1.629265e-01,9:1.454486e-01):8.256371e-02):5.690322e-01):5.130202e-01):2.604961e-01,((((14:2.707012e-01,15:7.139226e-02):1.544154e-01,24:8.461500e-01):3.852490e-02,20:3.141528e-01):6.870630e-01,11:8.864167e-01):8.283843e-02):1.830947e-01,(((53:6.347206e-01,(46:3.257575e-01,47:1.812454e-01):3.772760e-01):3.650728e-01,(48:2.648412e-01,45:2.544295e-01):1.907764e-01):5.574949e-01,49:9.156575e-01):7.426862e-01):1.368020e-01):1.012661e-01,((38:1.634446e-01,(41:1.509416e-01,(42:4.123773e-01,35:2.269171e-01):9.301205e-02):1.685962e-01):6.126937e-01,((37:6.407930e-01,36:3.358142e-01):2.983676e-01,25:4.553599e-01):4.558162e-01):5.021203e-01):1.232703e-01):4.800584e-02,((3:6.426233e-01,((4:4.218881e-02,5:5.231302e-02):5.364518e-01,55:1.157893e+00):2.848918e-01):6.796935e-02,(((33:4.678937e-02,30:7.293819e-02):1.653692e-02,(29:4.800124e-02,((27:1.820130e-01,(32:5.907029e-03,28:2.607049e-03):6.839580e-02):2.447321e-02,31:1.420466e-01):8.064910e-02):2.335171e-03):6.067104e-01,((68:1.061314e-01,69:2.804969e-01):5.340033e-02,(70:3.402575e-01,67:1.274179e-01):2.436394e-01):7.957758e-01):4.927521e-01):3.747019e-01):2.086350e-01,((((64:4.109390e-03,58:2.028991e-02):1.745381e-02,(56:4.918025e-03,57:4.017225e-02):2.527904e-02):4.550829e-01,((66:2.904668e-02,63:8.507774e-02):6.326085e-02,(59:6.328266e-02,65:2.731569e-01):4.667724e-02):2.298815e-01):1.492860e-01,62:7.756177e-01):8.434070e-01):9.116870e-01):4.036406e-01,7:8.034352e-01):1.767398e-01):1.293678e-01,1:2.487981e-02);
   tree gen.3835500 = [&U] (22:5.099418e-02,(23:5.882228e-02,((((2:4.660882e-02,39:5.596216e-02):2.810747e-01,40:2.516573e-01):1.627513e-01,((((((((50:3.178518e-01,51:2.403013e-01):8.977582e-02,52:1.080204e-01):1.159964e+00,34:4.892737e-01):3.445490e-01,(((53:6.091504e-01,(46:3.126341e-01,47:1.739438e-01):4.142448e-01):3.503656e-01,(48:3.121368e-01,45:2.441797e-01):1.830909e-01):9.399178e-02,49:8.787696e-01):1.217535e+00):1.387115e-01,((((12:8.827928e-01,(((60:3.916889e-01,61:3.158892e-01):5.842810e-01,16:8.465092e-01):3.835639e-01,(13:1.023976e-01,(21:1.563629e-01,9:2.648272e-01):9.290722e-02):5.461084e-01):3.220467e-01):1.241809e-01,26:8.336296e-01):2.979628e-01,((((14:2.597958e-01,15:6.851617e-02):1.565904e-01,24:8.607822e-01):2.401680e-02,20:3.014969e-01):6.593842e-01,11:8.507068e-01):1.691901e-01):6.298679e-02,(18:9.562220e-01,((19:6.718184e-01,17:5.042590e-01):5.231404e-01,(10:7.021614e-01,(54:7.737950e-01,(44:6.412542e-01,43:6.411902e-01):2.797735e-01):4.265548e-01):5.336825e-02):2.505043e-01):1.949984e-01):1.906029e-01):4.600609e-02,((6:1.635876e-01,8:8.890433e-01):1.080895e+00,((38:1.568601e-01,(41:1.448608e-01,(42:2.480214e-01,35:2.385282e-01):7.657808e-02):1.618042e-01):5.880109e-01,((37:7.257672e-01,36:3.222856e-01):2.863477e-01,25:4.432110e-01):4.667231e-01):3.180893e-01):5.631106e-02):9.301616e-02,((3:6.167347e-01,((4:4.048920e-02,5:5.509587e-02):5.148405e-01,55:1.062559e+00):2.071186e-01):1.201008e-01,(((33:4.490442e-02,30:3.192649e-02):5.519129e-02,(29:4.606748e-02,((27:1.746805e-01,(32:1.401889e-03,28:8.749344e-03):6.564043e-02):2.348729e-02,31:1.363241e-01):2.120134e-02):2.397662e-02):6.670984e-01,((68:3.774915e-01,69:2.691969e-01):1.095923e-01,(70:3.265499e-01,67:1.168459e-01):2.338242e-01):7.637174e-01):7.975496e-01):3.004597e-01):2.002300e-01,((((64:2.085396e-03,58:5.838165e-03):1.376249e-02,(56:9.312321e-03,57:3.855388e-02):2.426065e-02):4.367495e-01,((66:2.787652e-02,63:8.165032e-02):9.013244e-02,(59:1.868411e-01,65:2.621526e-01):4.479681e-02):3.324088e-01):2.603862e-01,62:7.443714e-01):8.094297e-01):9.485723e-01):4.450583e-01,7:7.710683e-01):1.126435e-01):1.241561e-01,1:2.387750e-02);
   tree gen.3836000 = [&U] (22:7.830518e-02,((((((((34:1.145023e+00,((51:2.714555e-01,52:1.516424e-01):1.033105e-01,50:2.800791e-01):1.169646e+00):4.720529e-01,((49:9.392184e-01,((45:1.240026e-01,48:3.401332e-01):6.306628e-01,(53:7.627539e-01,(47:2.602950e-01,46:1.102557e-01):4.698676e-01):1.780231e-01):1.324021e-01):9.990589e-01,(((18:6.101447e-01,((44:3.938838e-01,(54:6.667591e-01,43:5.811476e-01):2.816732e-01):8.211610e-01,(10:1.242521e+00,(17:7.146051e-01,19:7.787604e-01):3.256304e-01):2.481630e-03):3.452117e-01):1.841095e-01,((12:7.794303e-01,26:9.280673e-01):1.505934e-01,((((21:1.033628e-01,9:2.113785e-01):1.102969e-01,13:7.651333e-02):5.681683e-01,(16:8.067980e-01,(61:4.082185e-01,60:4.322229e-01):4.788983e-01):5.162754e-01):5.418028e-01,11:1.191857e+00):2.087556e-01):3.490066e-01):1.044970e-01,((20:1.989746e-01,(15:6.070356e-02,14:1.900104e-01):2.589858e-01):1.689306e-01,24:8.432787e-01):6.436507e-01):1.169441e-01):6.920267e-03):1.967786e-01,((8:5.489012e-01,6:5.104560e-01):7.290068e-01,(((36:5.148238e-01,37:6.440713e-01):1.093070e-01,25:4.740235e-01):2.874195e-01,(38:1.516273e-01,(41:1.436972e-01,(35:2.453767e-01,42:3.727467e-01):1.436717e-01):2.768922e-01):4.889729e-01):5.110280e-01):5.443002e-02):3.524883e-01,(((((31:6.435957e-02,((32:1.562801e-03,28:4.089248e-03):7.822776e-02,27:2.425939e-01):8.340169e-03):6.759527e-02,(33:3.126907e-02,30:3.617625e-02):2.347488e-02):4.638128e-02,29:9.720245e-03):8.327823e-01,((69:6.121980e-01,68:1.987756e-01):1.702467e-01,(67:8.134809e-02,70:2.724874e-01):1.698604e-01):5.583223e-01):9.415415e-01,(((5:4.487966e-02,4:7.637688e-02):4.136077e-01,55:1.132983e+00):6.324585e-01,3:6.017915e-01):1.647283e-01):4.743613e-02):3.665125e-01,(62:4.971892e-01,((57:1.224417e-02,((64:1.723868e-04,58:5.759390e-03):3.075188e-02,56:2.721708e-02):1.491927e-02):3.848252e-01,((66:1.766500e-02,63:8.121011e-02):1.508400e-01,(65:1.223973e-01,59:4.041831e-02):1.200442e-01):3.624515e-01):4.963694e-01):7.040132e-01):5.083600e-01,(40:1.899887e-01,(2:3.669883e-02,39:1.298174e-02):3.959762e-01):2.179492e-01):4.248055e-01,7:6.873144e-01):3.781170e-01,23:5.295356e-02):1.257183e-01,1:6.733665e-02);
   tree gen.3836500 = [&U] ((((((2:1.938473e-02,39:4.217370e-02):3.645026e-01,40:1.977409e-01):2.889361e-01,(((((((42:3.862375e-01,35:3.313091e-01):1.004762e-01,41:2.578342e-01):3.358427e-01,38:1.081892e-01):3.932052e-01,(25:5.323468e-01,(36:4.471474e-01,37:5.944028e-01):3.750975e-01):3.381792e-01):1.148003e+00,(8:9.465305e-01,6:4.146607e-01):8.150050e-01):9.967257e-02,((((18:8.521774e-01,((10:8.845145e-01,((43:6.517538e-01,54:6.752894e-01):2.124407e-01,44:6.754621e-01):6.609210e-01):2.555815e-01,(17:4.492359e-01,19:7.839391e-01):4.172745e-01):3.394816e-01):1.835015e-01,(11:1.165536e+00,((((13:1.865784e-01,(21:1.433810e-01,9:1.677578e-01):1.720588e-01):8.479475e-01,(16:5.857865e-01,(61:4.727905e-01,60:5.566472e-01):8.600755e-01):5.926910e-01):3.752764e-01,(26:8.281453e-01,12:9.748825e-01):6.992105e-02):1.676329e-01,(24:7.064648e-01,((14:1.836561e-01,15:1.721562e-01):1.160486e-01,20:2.987914e-01):2.817233e-01):6.308861e-01):1.704224e-01):1.234003e-03):9.787762e-02,(49:1.190055e+00,((53:9.044249e-01,(46:5.831783e-02,47:2.839579e-01):5.807470e-01):5.056097e-02,(48:3.158844e-01,45:3.393629e-01):5.610444e-01):2.340700e-01):8.992490e-01):1.586667e-01,(((50:2.896651e-01,51:3.117443e-01):8.179487e-02,52:1.640129e-01):1.226090e+00,34:8.162698e-01):3.775001e-01):4.260973e-02):1.285034e-01,(((((4:9.404521e-03,5:8.289789e-02):1.067202e+00,55:1.086527e+00):2.048346e-01,3:6.315200e-01):3.499001e-01,((30:4.636599e-02,((((31:6.042470e-02,27:1.434901e-01):1.837381e-02,(32:7.639625e-03,28:1.184253e-02):6.024829e-02):3.662154e-02,29:4.470830e-02):3.061938e-02,33:2.528696e-02):3.979823e-02):6.994785e-01,((68:1.571165e-01,69:3.679458e-01):7.657563e-02,(70:3.686216e-01,67:1.425602e-01):2.728610e-02):7.746728e-01):5.938836e-01):2.544751e-01,((((66:4.338013e-02,63:5.904646e-02):1.171382e-01,(59:8.193306e-02,65:2.253253e-01):5.049671e-02):2.973497e-01,((64:1.367867e-03,58:1.471389e-03):1.024240e-02,(57:2.754444e-02,56:2.130130e-02):1.119198e-02):3.688995e-01):1.050910e-01,62:8.416159e-01):1.029991e+00):1.251024e-01):1.034452e+00):2.750792e-01,7:6.407888e-01):2.125559e-01,23:1.258795e-01):1.761509e-01,22:4.366411e-02,1:1.550852e-01);
   tree gen.3837000 = [&U] ((((((2:5.697761e-02,39:8.968825e-03):3.243779e-01,40:1.852562e-01):2.706937e-01,(((((((42:2.344580e-01,35:3.281554e-01):7.773006e-02,41:2.415555e-01):3.146387e-01,38:8.555223e-02):5.996432e-01,(25:4.197608e-01,(36:4.189160e-01,37:5.568742e-01):3.081557e-01):1.773484e-01):8.866887e-01,(((((24:5.538602e-01,((14:1.720607e-01,15:1.795618e-01):1.087217e-01,20:2.799268e-01):2.639363e-01):4.961663e-01,11:1.091948e+00):1.959822e-01,(((13:1.571490e-01,(21:1.159223e-01,9:1.571662e-01):9.959906e-02):7.944110e-01,(16:5.488020e-01,(61:4.429401e-01,60:5.215024e-01):8.057733e-01):4.981224e-01):4.574841e-01,((18:1.344169e+00,((10:8.286693e-01,((43:6.373845e-01,54:6.326539e-01):1.121688e-01,44:7.738593e-01):6.017567e-01):2.246790e-01,(17:4.208727e-01,19:7.344438e-01):3.909292e-01):3.180479e-01):1.719158e-01,(26:8.212647e-01,12:9.133318e-01):2.768515e-01):1.567782e-01):1.646057e-01):8.967642e-02,(((50:2.713767e-01,51:3.805234e-01):1.566040e-01,52:1.661643e-01):1.148679e+00,34:7.647333e-01):3.666763e-01):8.422869e-02,(49:1.114919e+00,((53:8.964889e-01,(46:5.463585e-02,47:2.660298e-01):5.010425e-01):2.216541e-01,(48:2.959405e-01,45:3.179367e-01):4.078467e-01):1.128317e-01):8.424735e-01):1.493380e-01):9.389622e-02,(8:9.163098e-01,6:4.357551e-01):9.632746e-01):7.126420e-02,(((((4:2.288859e-02,5:1.087435e-01):9.998223e-01,55:1.240824e+00):2.933908e-01,3:5.916480e-01):2.675108e-01,((30:4.224293e-02,((((31:3.821460e-02,27:1.344307e-01):2.844023e-02,(32:7.157285e-03,28:6.717522e-03):5.644442e-02):5.047189e-02,29:4.188558e-02):8.584921e-03,33:1.245269e-01):2.345340e-02):6.556653e-01,((68:1.556690e-01,69:3.890321e-01):1.285571e-02,(70:3.453481e-01,67:1.271645e-01):9.139282e-02):7.257626e-01):7.460726e-01):2.252408e-01,((((66:4.064125e-02,63:5.531847e-02):1.097425e-01,(59:5.990323e-02,65:2.110990e-01):4.730852e-02):4.876098e-01,((64:1.281504e-03,58:7.179483e-03):9.595733e-03,(57:2.580538e-02,56:1.991931e-02):9.428170e-03):3.456084e-01):1.134140e-01,62:7.884791e-01):1.030921e+00):1.632082e-02):9.691401e-01):3.645865e-01,7:6.003316e-01):1.991358e-01,23:1.179319e-01):1.650293e-01,22:8.154576e-03,1:1.030530e-01);
   tree gen.3837500 = [&U] ((((((2:6.317783e-02,39:3.070916e-02):3.596762e-01,40:2.054155e-01):3.692906e-01,(((((((42:3.040932e-01,35:3.638647e-01):8.618852e-02,41:2.919456e-01):3.488772e-01,38:9.486189e-02):1.131135e+00,(25:4.654385e-01,(36:4.370838e-01,37:6.852904e-01):3.974827e-01):1.966471e-01):6.050580e-01,(((((24:6.141304e-01,((14:1.341935e-01,15:1.991014e-01):1.205526e-01,20:3.103880e-01):2.926574e-01):5.501583e-01,11:1.210772e+00):2.173086e-01,(((13:1.742497e-01,(21:1.285368e-01,9:1.591936e-01):1.390742e-01):2.699737e-01,(16:8.872067e-01,(61:5.619540e-01,60:5.782515e-01):7.984547e-01):4.842320e-01):5.072668e-01,((18:1.490439e+00,((10:9.188438e-01,(43:7.067436e-01,(54:8.056293e-01,44:8.580695e-01):5.826272e-02):1.003642e+00):2.491282e-01,(17:5.348425e-01,19:8.143649e-01):4.334695e-01):3.526573e-01):1.906234e-01,(26:7.598337e-01,12:1.012719e+00):3.069780e-01):9.429072e-03):1.154233e-01):1.608421e-01,(49:1.236243e+00,((53:1.041313e+00,(46:1.591314e-01,47:2.949788e-01):5.555652e-01):5.628782e-02,(48:2.747360e-01,45:2.190635e-01):5.966346e-01):1.251098e-01):9.341501e-01):3.967804e-01,((50:2.881218e-01,(51:3.349694e-01,52:2.191263e-01):4.878123e-02):1.273676e+00,34:8.479504e-01):5.834156e-01):5.952558e-02):1.435677e-01,(8:1.016021e+00,6:4.831733e-01):1.068097e+00):2.131086e-01,(((((4:2.537929e-02,5:1.205768e-01):1.108621e+00,55:1.375849e+00):1.458163e-01,3:6.560302e-01):2.966209e-01,((30:8.943942e-02,((((27:1.490592e-01,(32:7.936130e-03,28:3.474514e-03):6.473527e-02):2.291946e-02,31:1.139234e-01):5.596416e-02,29:4.644350e-02):2.877813e-02,33:1.511518e-02):1.879455e-02):6.170789e-01,((68:1.730618e-01,69:4.296058e-01):4.721970e-02,(70:5.152490e-01,67:1.215586e-01):1.379648e-01):6.679611e-01):9.222627e-01):2.497511e-01,((((66:4.506377e-02,63:8.352870e-02):9.644328e-02,(59:6.642181e-02,65:2.340705e-01):5.245656e-02):5.406707e-01,((64:1.420956e-03,58:1.283377e-04):1.698841e-02,(57:2.861348e-02,56:2.208689e-02):1.045413e-02):4.541458e-01):1.257556e-01,62:9.872847e-01):1.143105e+00):2.727726e-03):1.074600e+00):4.042602e-01,7:6.656587e-01):2.208055e-01,23:1.095860e-01):8.641234e-02,22:3.395162e-02,1:1.130967e-01);
   tree gen.3838000 = [&U] ((((((2:5.528337e-02,39:2.687186e-02):3.147325e-01,40:1.797476e-01):3.231455e-01,((((((66:4.011351e-02,63:6.994780e-02):6.343022e-02,(59:5.839220e-02,65:2.048219e-01):4.160705e-02):3.042089e-01,((64:1.243398e-03,58:2.902354e-03):3.065081e-02,(57:2.503805e-02,56:1.720057e-02):1.151037e-02):3.973975e-01):2.661996e-01,62:8.639174e-01):1.000267e+00,((((((42:2.660949e-01,35:2.534978e-01):7.541873e-02,41:3.202059e-01):2.115513e-01,38:8.300832e-02):9.897927e-01,(25:3.438775e-01,(36:2.919908e-01,37:6.027289e-01):3.478148e-01):3.459922e-01):5.294523e-01,(8:6.712071e-01,6:4.227978e-01):9.284743e-01):1.254412e-01,((((24:5.373910e-01,((14:1.174252e-01,15:1.742225e-01):6.316827e-02,20:3.806632e-01):1.618986e-01):8.905387e-01,(11:1.083766e+00,((((13:1.524761e-01,(21:1.124753e-01,9:1.393014e-01):1.216960e-01):4.056956e-01,(16:7.763448e-01,(61:3.448054e-01,60:5.059954e-01):4.781348e-01):4.237242e-01):4.438807e-01,(26:6.648878e-01,12:8.861736e-01):2.686192e-01):2.523690e-02,(18:1.304200e+00,((10:8.040286e-01,(43:6.184317e-01,(44:7.514719e-01,54:7.049610e-01):8.726350e-03):7.420591e-01):1.751363e-01,(17:4.680107e-01,19:7.126050e-01):3.793048e-01):2.491760e-01):1.402699e-01):1.026040e-01):1.374943e-01):1.416611e-01,(49:1.036504e+00,((53:9.111946e-01,(46:1.392470e-01,47:2.581194e-01):4.861439e-01):1.339087e-01,(48:2.404061e-01,45:1.916901e-01):3.643758e-01):3.896070e-01):1.165443e+00):7.904308e-02,(((51:3.065330e-01,52:1.917451e-01):6.472634e-02,50:2.021710e-01):1.114523e+00,34:7.419938e-01):4.313854e-01):7.504899e-02):1.864793e-01):6.588505e-03,((((4:1.219452e-02,5:1.055100e-01):9.700923e-01,55:1.168685e+00):3.734712e-01,3:6.268316e-01):2.602875e-01,((((((27:1.304333e-01,(32:6.059890e-03,28:2.331358e-02):4.099682e-02):3.149281e-02,31:8.151345e-02):3.400341e-02,29:4.064010e-02):2.077703e-02,30:7.968164e-02):2.066120e-02,33:1.529875e-02):5.147799e-01,((68:9.260925e-02,69:3.759239e-01):6.799946e-02,(70:4.508655e-01,67:9.937206e-02):1.207252e-01):5.844952e-01):8.070203e-01):2.185432e-01):9.196415e-01):3.537454e-01,7:5.824806e-01):1.932145e-01,23:9.589257e-02):1.385839e-01,22:2.970916e-02,1:6.753095e-02);
   tree gen.3838500 = [&U] (22:9.219305e-02,(23:4.727391e-02,(7:5.680641e-01,((40:2.687895e-01,(39:4.577045e-02,2:7.714260e-02):2.888444e-01):1.681705e-01,(((((((17:5.259220e-01,19:6.087565e-01):2.501033e-01,(54:8.307363e-01,(44:3.341198e-01,43:1.259588e+00):1.528403e-01):1.005661e+00):1.319952e-01,10:1.020767e+00):1.566801e-01,((((16:9.911096e-01,(61:3.407445e-01,60:5.193067e-01):5.922934e-01):5.335226e-01,(13:1.082362e-01,(9:1.789709e-01,21:1.585622e-01):1.049851e-01):4.693745e-01):2.624636e-01,((26:6.305361e-01,12:1.094705e+00):1.811563e-01,(11:1.319538e+00,(24:8.143830e-01,((14:2.311299e-01,15:4.336863e-02):8.032358e-02,20:2.683621e-01):7.730527e-02):8.393960e-01):1.388611e-01):1.464092e-01):9.632605e-03,18:8.941396e-01):1.943044e-01):4.437390e-01,(34:9.251096e-01,(52:2.557752e-01,(50:2.461982e-01,51:2.921594e-01):1.013454e-01):9.939686e-01):2.242587e-01):2.614848e-03,((8:5.579976e-01,6:5.608982e-01):9.911379e-01,((49:8.209548e-01,((45:2.589076e-01,48:2.193494e-01):3.454825e-01,(53:9.464136e-01,(46:9.597592e-02,47:2.894162e-01):4.169427e-01):1.004778e-01):2.996172e-01):7.633577e-01,((38:1.146425e-01,(41:1.808955e-01,(42:3.607926e-01,35:2.221871e-01):1.014379e-01):3.856839e-01):8.119795e-01,(25:4.970252e-01,(37:7.215462e-01,36:5.701736e-01):7.297064e-02):2.488924e-01):3.075684e-01):1.215915e-01):4.013428e-01):2.284767e-01,(((((70:1.947032e-01,67:1.113300e-01):8.205422e-02,(68:1.134866e-01,69:3.527818e-01):4.576838e-02):5.938391e-01,(((29:9.845481e-02,(31:8.001129e-02,((28:1.140754e-03,32:5.214250e-03):6.556169e-02,27:1.451205e-01):3.302541e-02):3.619864e-02):2.290356e-02,30:1.005505e-01):4.975611e-02,33:1.326447e-02):5.609212e-01):9.159253e-01,((((65:1.922026e-01,59:5.623637e-02):7.224709e-02,(66:4.782256e-02,63:5.570363e-02):6.468753e-02):4.131631e-01,((64:1.385636e-03,58:5.712473e-03):1.873752e-02,(57:1.434265e-02,56:2.569097e-02):3.156819e-02):5.025919e-01):1.834142e-01,62:5.551328e-01):1.000593e+00):2.510669e-01,((55:9.066667e-01,(5:7.626220e-02,4:3.728616e-02):9.583138e-01):3.729652e-01,3:5.922254e-01):2.605732e-01):5.271031e-02):8.712016e-01):5.979678e-01):1.980739e-01):1.116703e-01,1:2.853655e-02);
   tree gen.3839000 = [&U] ((23:5.294574e-02,(((((((30:2.278507e-02,(29:2.707878e-02,((27:2.046649e-01,(28:1.093217e-02,32:9.714701e-04):7.922958e-02):5.332785e-02,31:9.579516e-02):2.906677e-02):7.410297e-02):8.746047e-03,33:4.900428e-02):6.251106e-01,((70:1.669966e-01,67:1.803298e-01):1.505456e-01,(68:1.244796e-01,69:2.575473e-01):5.014414e-02):6.036095e-01):8.369809e-01,(((4:9.617715e-02,5:4.866024e-02):6.378090e-01,55:1.208200e+00):5.059013e-01,3:6.409785e-01):2.204533e-01):9.001559e-02,(((((((48:1.240171e-01,45:2.326118e-01):3.836613e-01,(53:8.472680e-01,(47:1.974487e-01,46:1.514330e-01):4.483414e-01):1.550734e-01):1.601066e-01,49:9.321887e-01):7.351835e-01,(((36:3.487848e-01,37:6.712700e-01):3.377340e-01,25:4.804386e-01):1.891434e-01,((41:2.303108e-01,(35:2.376259e-01,42:3.489586e-01):1.663565e-01):2.789630e-01,38:4.002926e-02):4.005116e-01):3.365641e-01):2.614328e-01,(34:8.901342e-01,((52:2.062774e-01,50:3.204420e-01):2.778651e-02,51:2.112021e-01):1.311182e+00):4.277100e-01):5.988743e-02,(((((19:8.062453e-01,17:8.376978e-01):5.068421e-01,((44:6.121139e-01,(54:7.246300e-01,43:6.687567e-01):2.527821e-01):7.935111e-01,10:9.390400e-01):2.167387e-01):3.410985e-01,(((((14:2.058495e-01,15:1.069935e-01):6.910425e-02,20:1.943509e-01):8.438900e-02,24:5.750568e-01):4.872616e-01,11:1.097830e+00):1.817218e-01,((((60:5.763432e-01,61:3.835497e-01):4.555211e-01,16:1.121847e+00):2.905316e-01,((9:1.262628e-01,21:9.825315e-02):7.434656e-02,13:1.232510e-01):5.409143e-01):4.583394e-01,(26:7.593088e-01,12:7.277262e-01):1.535446e-01):6.139250e-02):1.982469e-01):1.077717e-02,18:9.515501e-01):2.399694e-01,(6:4.772126e-01,8:9.223836e-01):8.749603e-01):5.205399e-03):4.120136e-01,(62:7.978724e-01,(((56:1.720443e-02,57:3.324787e-02):4.155611e-02,(58:3.787325e-03,64:1.439540e-03):1.215576e-02):2.578170e-01,((66:2.347483e-02,63:9.498830e-02):1.164983e-01,(59:6.833493e-02,65:2.277939e-01):5.012302e-02):4.111748e-01):2.413799e-01):1.211388e+00):2.190785e-02):1.182375e+00,((2:3.007877e-02,39:1.948852e-02):3.175584e-01,40:1.041073e-01):3.291669e-01):2.164667e-01,7:6.606639e-01):2.819532e-01):1.763341e-01,22:3.241967e-02,1:8.680055e-02);
   tree gen.3839500 = [&U] ((23:8.790301e-02,(((((62:8.229348e-01,(((56:1.774485e-02,57:3.429223e-02):1.064625e-02,(58:5.935480e-03,64:1.484758e-03):3.163447e-02):2.659154e-01,((66:2.421221e-02,63:9.797203e-02):1.201577e-01,(59:7.048143e-02,65:2.349493e-01):2.472333e-02):4.145935e-01):2.763185e-01):1.249440e+00,(((30:2.350079e-02,((29:2.657900e-02,((27:2.110937e-01,(28:3.513695e-03,32:3.356475e-03):8.486149e-02):4.024214e-02,31:1.011296e-01):4.379988e-02):4.486965e-02,33:4.088416e-02):1.659014e-02):6.647115e-01,(69:2.676390e-01,((70:4.687375e-01,67:1.859942e-01):1.552745e-01,68:1.283896e-01):3.857737e-02):6.272004e-01):8.632717e-01,(((4:9.919821e-02,5:5.018873e-02):6.578435e-01,55:7.007115e-01):4.114690e-01,3:4.161234e-01):2.273781e-01):1.762701e-01):4.496689e-03,((((((48:1.777466e-01,45:2.399184e-01):3.929112e-01,(53:9.140786e-01,(47:2.036509e-01,46:1.561897e-01):4.624244e-01):1.823852e-01):1.651358e-01,49:9.614701e-01):7.582767e-01,(((36:6.300991e-01,37:6.181918e-01):1.050330e-01,25:4.955299e-01):2.749251e-01,((41:2.375452e-01,(35:2.450901e-01,42:3.599199e-01):1.124842e-01):1.998312e-01,38:1.424946e-01):7.288444e-01):3.471361e-01):2.696448e-01,(34:1.129269e+00,((52:2.364034e-01,50:1.887409e-01):1.350222e-02,51:2.178363e-01):1.352369e+00):2.369014e-01):2.605717e-01,((((((19:8.257443e-01,17:8.640111e-01):2.818337e-01,((43:7.056875e-01,54:6.351253e-01):1.657456e-01,44:6.313413e-01):1.034505e+00):2.021311e-01,10:9.685366e-01):4.457454e-01,(((((60:5.896455e-01,61:3.955976e-01):4.698297e-01,16:1.266012e+00):2.996576e-01,((9:1.385401e-01,21:1.013394e-01):7.668189e-02,13:1.028383e-01):5.579052e-01):4.727365e-01,(26:7.831598e-01,12:7.505852e-01):6.406824e-01):1.065067e-01,(11:1.132315e+00,(((14:2.043156e-01,15:1.192901e-01):1.239027e-01,20:2.010123e-01):1.761186e-01,24:5.923444e-01):5.025672e-01):1.894155e-01):1.445787e-01):6.953796e-02,18:9.814397e-01):2.001849e-01,(6:4.739923e-01,8:9.513570e-01):9.024441e-01):5.586155e-02):4.558498e-01):1.173188e+00,((2:1.910953e-02,39:3.444005e-02):3.275334e-01,40:7.918956e-02):3.374275e-01):2.232662e-01,7:4.593156e-01):2.908097e-01):1.341265e-01,22:3.343802e-02,1:5.601364e-02);
   tree gen.3840000 = [&U] ((23:8.754756e-02,(((((62:6.934512e-01,(((56:1.397963e-02,57:1.174315e-02):2.399982e-02,(58:8.630577e-04,64:7.626844e-03):1.728045e-02):3.182267e-01,((66:2.411430e-02,63:7.358066e-02):1.525101e-01,(59:7.019642e-02,65:2.339992e-01):2.949584e-02):4.129170e-01):2.390189e-01):1.244387e+00,((((((48:1.710322e-01,45:3.649000e-01):3.714255e-01,(53:9.103824e-01,(47:2.028274e-01,46:2.171692e-01):5.742720e-01):1.890033e-01):1.906504e-01,49:9.575822e-01):7.552104e-01,(((36:6.275512e-01,37:6.156920e-01):1.165232e-01,25:4.935262e-01):2.989261e-01,((41:2.365847e-01,(35:2.440990e-01,42:3.584644e-01):1.120294e-01):2.996564e-01,38:6.098764e-02):6.892860e-01):5.128948e-01):8.283504e-02,(34:1.124703e+00,((52:2.354475e-01,50:2.213718e-01):1.344762e-02,51:2.169554e-01):1.346900e+00):2.359434e-01):2.595180e-01,(((((((43:6.714427e-01,54:7.996943e-01):1.579931e-01,44:6.287883e-01):1.125487e+00,10:8.401629e-01):2.013138e-01,(19:8.224052e-01,17:7.144200e-01):2.806941e-01):4.439429e-01,(((((60:4.477184e-01,61:3.939979e-01):4.679298e-01,16:6.320938e-01):5.885440e-01,((9:1.379799e-01,21:1.458118e-01):7.637182e-02,13:1.880488e-01):4.786304e-01):4.708249e-01,(26:8.463653e-01,12:7.475501e-01):5.827809e-01):1.251538e-01,(11:1.127736e+00,(((14:2.034894e-01,15:1.188077e-01):1.234016e-01,20:2.001995e-01):1.249005e-01,24:7.204557e-01):3.646390e-01):1.886496e-01):1.439941e-01):6.246127e-03,18:1.009918e+00):1.993755e-01,(6:4.720756e-01,8:9.475100e-01):8.987949e-01):2.024108e-02):4.540065e-01):2.404811e-02,(((30:2.340576e-02,((29:2.647152e-02,((27:1.980229e-01,31:1.007206e-01):9.516339e-03,(28:3.275070e-03,32:2.476528e-03):8.407828e-02):5.144918e-02):4.468821e-02,33:4.071884e-02):4.851908e-02):8.750370e-01,(69:2.566363e-01,((70:4.668420e-01,67:3.115050e-01):7.787756e-02,68:1.304060e-01):5.910402e-02):6.001864e-01):7.434444e-01,(((4:9.879709e-02,5:4.998578e-02):7.194575e-01,55:1.074228e+00):4.098051e-01,3:4.144408e-01):3.958872e-01):2.525809e-01):1.168444e+00,((2:2.779883e-02,39:6.353479e-02):3.262089e-01,40:7.886934e-02):2.818979e-01):2.223634e-01,7:4.574582e-01):2.896338e-01):1.335841e-01,22:1.933078e-02,1:8.768154e-02);
   tree gen.3840500 = [&U] ((((((2:4.420757e-02,39:1.937165e-02):2.382432e-01,40:1.870737e-01):4.226948e-01,((((((4:2.220597e-02,5:7.504330e-02):4.016635e-01,55:1.163713e+00):7.787200e-01,((33:3.923989e-02,((29:3.776482e-02,(31:1.071145e-01,((32:6.239577e-03,28:5.013363e-03):7.341449e-02,27:2.014425e-01):3.778545e-02):4.410885e-02):2.932839e-02,30:7.675609e-02):1.393308e-02):6.018400e-01,((70:2.326982e-01,67:2.318019e-01):1.160225e-01,(69:4.483538e-01,68:2.137331e-01):3.851275e-02):8.463523e-01):7.085866e-01):1.216207e-01,3:6.651050e-01):5.061547e-01,(((8:6.222290e-01,6:4.660789e-01):9.967582e-01,((((42:3.524531e-01,35:2.442471e-01):9.321324e-02,41:2.612325e-01):1.310936e-01,38:2.848088e-01):6.706776e-01,(25:4.742459e-01,(36:4.583900e-01,37:6.800709e-01):2.281115e-01):3.422770e-01):4.589730e-01):2.323459e-01,(((51:3.501160e-01,(52:1.978503e-01,50:3.791032e-01):4.431389e-03):1.198283e+00,34:6.710083e-01):4.987886e-01,((49:9.007241e-01,((53:1.147384e+00,(46:2.353946e-01,47:2.128806e-01):3.170121e-01):1.525731e-02,(48:2.650160e-01,45:2.113131e-01):6.173684e-01):2.791452e-01):7.976376e-01,((24:9.038567e-01,((14:1.239087e-01,15:1.920573e-01):1.017839e-01,20:3.018988e-01):2.024124e-01):6.035900e-01,(11:1.150188e+00,(((17:7.728369e-01,19:7.948738e-01):2.473451e-01,((44:5.757212e-01,(54:7.706368e-01,43:6.755876e-01):1.437467e-01):7.031257e-01,10:1.116256e+00):8.734216e-02):4.582146e-01,(18:1.477740e+00,(((13:4.770798e-03,(21:2.166220e-01,9:1.506173e-01):1.906660e-01):4.960081e-01,(16:8.571261e-01,(61:4.443445e-01,60:5.577933e-01):5.206618e-01):4.671001e-01):5.323396e-01,(26:7.329513e-01,12:7.578527e-01):1.885629e-01):2.265249e-02):4.428276e-02):3.876435e-01):9.542686e-02):1.300889e-01):1.572426e-01):3.511164e-01):2.151997e-01):6.465239e-02,((((66:7.216716e-03,63:6.968208e-02):1.183100e-01,(59:5.879142e-02,65:2.167696e-01):7.650404e-02):4.587838e-01,((64:1.078504e-03,58:1.252370e-03):1.179844e-02,(57:3.237521e-02,56:3.086350e-02):4.416145e-02):2.749295e-01):1.281117e-01,62:9.523552e-01):7.860314e-01):1.013784e+00):3.223250e-01,7:4.978334e-01):3.010399e-01,23:7.444809e-02):1.382009e-01,22:3.138822e-02,1:4.290254e-02);
   tree gen.3841000 = [&U] (22:3.426050e-02,(23:5.350680e-02,((((2:1.281025e-02,39:1.894311e-02):3.055531e-01,40:3.482372e-01):4.087164e-01,(((6:4.170523e-01,8:9.296391e-01):1.023207e+00,((((38:1.126438e-01,(41:2.247015e-01,(42:2.650506e-01,35:2.248703e-01):1.981446e-01):2.757660e-01):8.135108e-01,(37:6.959978e-01,(25:7.841039e-01,36:4.358743e-01):2.566283e-01):3.104818e-01):5.594160e-01,((((50:2.506861e-01,(51:2.531194e-01,52:2.461505e-01):3.364404e-02):1.409079e+00,34:9.405415e-01):1.702175e-01,(((53:9.656535e-01,(46:1.122422e-01,47:1.883762e-01):3.856547e-01):2.121179e-01,(48:2.401015e-01,45:1.817789e-01):3.229211e-01):3.292381e-01,49:1.037120e+00):6.905444e-01):3.287597e-01,((11:8.771364e-01,(24:5.793832e-01,((14:1.918900e-01,15:1.472714e-01):1.472707e-01,20:3.376765e-01):3.723074e-01):7.134988e-01):1.886018e-01,(((12:7.205203e-01,26:6.947225e-01):1.842919e-01,((((19:6.813055e-01,17:6.399966e-01):5.114619e-01,((43:5.474759e-01,54:4.810232e-01):4.233763e-01,44:6.043795e-01):8.292654e-01):3.447875e-01,10:9.243634e-01):2.931191e-01,18:9.372692e-01):1.069597e-01):1.404906e-01,(((60:4.243599e-01,61:6.099539e-01):8.131198e-01,16:9.484323e-01):6.092257e-01,(13:2.547138e-01,(21:2.069431e-01,9:1.475977e-01):8.082640e-02):3.236091e-01):5.917666e-01):2.097457e-01):2.312470e-01):8.375223e-02):1.737857e-01,((3:6.625199e-01,((4:6.284515e-02,5:1.476341e-01):6.566193e-01,55:6.701945e-01):4.410146e-01):2.653380e-01,(((29:7.756646e-02,((31:5.158642e-02,27:2.504843e-01):3.618572e-03,(32:2.157809e-03,28:1.449381e-03):1.021423e-01):7.218697e-02):2.813741e-03,(33:6.884385e-02,30:7.413717e-02):6.636061e-03):8.156266e-01,(69:2.414914e-01,((70:3.587020e-01,67:2.882702e-01):1.273712e-01,68:1.764617e-01):1.853285e-01):6.810729e-01):1.008379e+00):4.004315e-01):5.085151e-02):2.498185e-01,((((64:1.420603e-03,58:1.045323e-02):1.536106e-02,(56:5.242805e-02,57:3.287077e-02):3.432841e-02):3.769349e-01,((59:6.413147e-02,65:2.725249e-01):4.027995e-02,(66:4.857302e-02,63:8.221667e-02):1.851506e-01):4.168808e-01):1.943309e-01,62:7.945101e-01):6.343324e-01):5.771341e-01):3.766726e-01,7:5.096479e-01):2.458906e-01):1.194847e-01,1:6.049188e-02);
   tree gen.3841500 = [&U] (22:6.523779e-02,(((((((((33:6.400334e-02,30:5.289471e-02):8.805540e-03,(29:3.641161e-02,((31:6.576069e-02,27:2.265643e-01):1.505141e-02,(32:4.424201e-03,28:4.674343e-03):1.434801e-01):1.400767e-02):1.285214e-02):1.426101e+00,((68:1.728061e-01,(67:2.382602e-01,70:2.451390e-01):2.392952e-01):1.559638e-02,69:3.194826e-01):9.586187e-01):5.358877e-01,(((5:7.264240e-02,4:2.295563e-02):8.106898e-01,55:7.454355e-01):3.401852e-01,3:7.382187e-01):2.292178e-01):2.670451e-01,(62:8.186396e-01,(((58:7.949042e-03,64:3.837780e-03):7.017063e-05,(57:3.454762e-02,56:4.476479e-02):1.197410e-02):4.531723e-01,((66:1.034372e-02,63:8.092678e-02):1.233407e-01,(65:1.513405e-01,59:1.130876e-01):4.407381e-02):3.472272e-01):1.794499e-01):1.176568e+00):1.454911e-02,((((((53:5.729618e-01,(47:2.975131e-01,46:1.333970e-01):3.801825e-01):1.552038e-01,(45:3.258244e-01,48:1.226505e-01):7.262999e-01):5.161154e-01,49:8.592986e-01):1.055584e+00,(34:9.136362e-01,(52:3.261811e-01,(51:3.713779e-01,50:2.299615e-01):1.070941e-01):1.530831e+00):1.580259e-01):9.089925e-02,(11:1.412389e+00,((((17:4.906317e-01,19:6.198241e-01):5.752279e-01,(((54:9.692797e-01,43:7.209906e-01):5.342832e-02,44:5.727323e-01):6.322013e-01,10:8.257873e-01):4.467782e-01):4.670983e-01,(((((21:1.154962e-01,9:2.758307e-01):1.031444e-01,13:1.417670e-01):4.569819e-01,(16:9.244827e-01,(61:7.019252e-01,60:4.999254e-01):3.953211e-01):5.813470e-01):7.261085e-01,18:8.965776e-01):1.958839e-01,(12:8.546668e-01,26:9.698961e-01):1.505701e-01):1.366751e-01):4.249274e-02,(20:2.541141e-01,(24:8.581189e-01,(15:1.339012e-01,14:1.632234e-01):8.247357e-02):8.656079e-02):8.708482e-01):4.048139e-02):8.379008e-02):1.487052e-01,((((36:5.554927e-01,37:7.256037e-01):4.589787e-02,25:7.729975e-01):3.333152e-01,(38:2.397166e-01,(41:3.298474e-01,(35:2.609523e-01,42:4.698237e-01):1.977700e-01):1.525624e-01):7.592583e-01):3.706325e-01,(8:6.366304e-01,6:5.686692e-01):7.230559e-01):1.675389e-01):2.449030e-01):1.236743e+00,(40:1.018975e-01,(2:3.519360e-02,39:4.095885e-02):4.454873e-01):4.712206e-01):5.765108e-01,7:7.661706e-01):2.120156e-01,23:9.824183e-02):1.343317e-01,1:7.693027e-02);
   tree gen.3842000 = [&U] (22:1.591189e-02,(((((((((33:4.796160e-02,30:4.779872e-02):1.108368e-02,(29:3.045198e-02,((32:4.671748e-03,28:2.031171e-03):1.296570e-01,(27:1.964079e-01,31:5.942517e-02):4.557605e-04):5.269166e-02):5.758541e-02):9.222049e-01,((68:1.549443e-01,69:2.887029e-01):1.835256e-01,(67:2.153057e-01,70:1.902700e-01):2.162410e-01):7.534192e-01):9.447542e-01,(((5:6.564388e-02,4:2.326573e-02):7.325862e-01,55:6.736186e-01):1.876192e-01,3:6.670971e-01):2.830448e-01):2.413174e-01,(62:7.397701e-01,(((58:2.522392e-03,(57:2.044211e-02,56:4.045205e-02):4.220094e-02):4.128154e-05,64:3.434362e-04):4.095127e-01,((66:2.169514e-02,63:7.313012e-02):1.415700e-01,(65:1.367601e-01,59:1.021925e-01):4.746639e-02):3.147136e-01):1.621613e-01):1.063215e+00):2.200756e-02,((((((53:5.177614e-01,(47:2.688501e-01,46:1.205452e-01):5.032075e-01):2.612359e-01,(45:2.634752e-01,48:1.458901e-01):6.037219e-01):4.361408e-01,49:7.765119e-01):9.538869e-01,(34:8.256146e-01,(52:2.947561e-01,(51:3.355985e-01,50:2.514346e-01):4.493691e-02):1.383347e+00):3.289034e-01):8.713318e-02,(((((17:4.643679e-01,19:5.601090e-01):5.413826e-01,((54:7.419089e-01,43:6.515288e-01):7.018817e-02,44:5.176067e-01):5.454643e-01):3.869099e-01,10:7.462292e-01):3.274045e-01,(((((21:1.229712e-01,9:2.492566e-01):3.909725e-02,13:1.362745e-01):6.927130e-01,(16:8.354160e-01,(61:4.386723e-01,60:3.624284e-01):5.121331e-01):5.253388e-01):2.987254e-01,18:8.101994e-01):1.770121e-01,(12:7.723264e-01,26:8.764542e-01):1.360638e-01):6.438209e-02):6.263693e-02,(((20:2.108511e-01,(15:1.501690e-01,14:1.474981e-01):7.146760e-02):1.117267e-01,24:6.096139e-01):7.869488e-01,11:9.960570e-01):1.831070e-01):2.556017e-01):1.827153e-01,(((37:6.556975e-01,(36:5.068942e-01,25:5.576088e-01):4.090794e-02):3.271481e-01,(38:1.616465e-01,(41:1.714359e-01,(35:2.358116e-01,42:4.245599e-01):1.787164e-01):2.527750e-01):6.834156e-01):2.897008e-01,(8:5.752961e-01,6:7.375079e-01):6.533952e-01):1.513978e-01):2.464747e-01):1.043798e+00,(40:9.208045e-02,(2:3.180297e-02,39:1.514811e-02):3.385034e-01):2.745154e-01):5.209685e-01,7:6.353801e-01):1.915896e-01,23:8.877700e-02):1.213899e-01,1:1.037372e-01);
   tree gen.3842500 = [&U] ((((((2:2.964434e-02,39:2.438353e-02):2.195298e-01,40:1.925996e-01):6.749528e-01,(((((66:1.814365e-02,63:9.768942e-02):8.824010e-02,(59:1.024263e-01,65:2.018959e-01):4.074949e-02):4.573307e-01,((57:7.045392e-02,56:2.900928e-02):9.899087e-03,(58:2.097097e-03,64:1.288837e-02):1.232020e-02):3.054549e-01):1.136562e-01,62:8.628659e-01):6.431364e-01,((((49:9.273301e-01,((53:1.181276e+00,(46:1.938579e-01,47:2.389830e-01):4.095622e-01):1.787654e-01,(48:2.728442e-01,45:2.749016e-01):6.356045e-01):2.528313e-01):9.534326e-01,((((51:2.959452e-01,50:2.503609e-01):5.163743e-02,52:2.134220e-01):1.079620e+00,34:1.127995e+00):4.689705e-01,(((((17:7.192357e-01,19:6.376973e-01):5.819732e-01,((43:7.978797e-01,44:5.355312e-01):3.536796e-03,54:7.889806e-01):1.096814e+00):3.941235e-02,10:1.153366e+00):3.279154e-01,((26:7.609219e-01,12:8.992930e-01):2.523471e-01,(((13:9.981640e-02,(21:1.496795e-01,9:2.241032e-01):2.280170e-01):6.831478e-01,(16:8.824442e-01,(61:4.574698e-01,60:7.685405e-01):6.090951e-01):4.782242e-01):2.967135e-01,18:8.412875e-01):1.649157e-01):8.839804e-02):2.187660e-01,11:9.552733e-01):2.377802e-01):4.977337e-02):3.059121e-02,(24:8.170389e-01,((14:2.304698e-01,15:1.028672e-01):7.559646e-02,20:3.974433e-01):2.635199e-01):4.759594e-01):3.168320e-01,((((((42:2.572989e-01,35:2.110487e-01):9.680510e-02,41:1.513469e-01):1.939441e-01,38:2.974130e-01):9.143241e-01,(25:6.101619e-01,(36:4.532003e-01,37:7.253440e-01):1.994094e-01):2.092293e-01):4.725303e-01,(8:6.406087e-01,6:4.866668e-01):1.063517e+00):2.063284e-01,((((4:5.378682e-02,5:7.725996e-02):6.686403e-01,55:1.176694e+00):1.076239e-01,3:6.847512e-01):2.921025e-01,(((33:5.481501e-02,30:7.158957e-02):1.699507e-02,(29:6.114345e-02,(31:1.242147e-01,((32:1.466793e-03,28:6.246915e-03):7.157415e-02,27:2.135531e-01):3.191647e-02):5.178698e-02):4.308772e-02):6.051429e-01,((69:4.615975e-01,68:2.284057e-01):1.832650e-02,(70:2.490504e-01,67:2.660800e-01):7.991655e-02):8.812387e-01):1.249162e+00):3.685851e-01):9.601129e-02):2.270936e-01):7.781902e-01):3.575849e-01,7:5.427777e-01):1.916397e-01,23:7.634375e-02):1.422831e-01,22:3.231538e-02,1:4.416981e-02);
   tree gen.3843000 = [&U] ((((((2:2.807911e-02,39:2.309607e-02):5.948322e-01,40:1.824303e-01):2.016658e-01,(((((66:1.718566e-02,63:9.253139e-02):7.541655e-02,(59:9.701812e-02,65:1.912357e-01):1.059286e-01):5.232012e-01,((57:2.187454e-02,56:2.747758e-02):4.935775e-02,(58:1.986369e-03,64:1.015881e-02):1.166969e-02):2.893267e-01):2.797037e-01,62:6.812225e-01):6.091785e-01,(((((((13:9.454606e-02,(21:2.009916e-01,9:2.346799e-01):1.565489e-01):6.470774e-01,(16:8.358509e-01,(61:6.043110e-01,60:3.907899e-01):5.528673e-01):5.623433e-01):3.403851e-01,((26:6.985269e-01,12:8.518100e-01):2.381485e-01,(((17:6.600101e-01,19:6.040267e-01):4.398468e-01,((43:7.253479e-01,(54:6.055246e-01,44:5.072549e-01):1.452578e-03):1.014878e+00,10:1.200781e+00):8.638530e-02):3.106013e-01,18:8.435165e-01):7.418905e-02):8.419664e-02):4.809205e-01,11:1.128575e+00):2.252253e-01,(24:7.738990e-01,((14:1.517680e-01,15:9.743578e-02):1.748206e-01,20:2.485001e-01):2.575705e-01):7.632664e-01):2.746423e-02,((((50:2.371418e-01,51:2.803192e-01):4.891096e-02,52:1.740478e-01):1.022615e+00,34:1.068437e+00):4.442087e-01,(49:8.783667e-01,((53:1.118904e+00,(46:1.570879e-01,47:2.263646e-01):3.879372e-01):1.693266e-01,(48:3.558521e-01,45:2.603867e-01):4.373348e-01):2.394817e-01):9.030911e-01):5.063833e-02):1.990162e-01,((((((42:2.437134e-01,35:1.999052e-01):1.209343e-01,41:1.433557e-01):1.208790e-01,38:2.817095e-01):8.660475e-01,(25:5.779452e-01,(36:4.292711e-01,37:5.708362e-01):1.888805e-01):1.639198e-01):4.475805e-01,(8:9.402293e-01,6:4.609707e-01):1.007363e+00):1.954342e-01,((((4:5.094685e-02,5:7.318061e-02):6.333359e-01,55:1.114564e+00):3.279240e-01,3:5.497732e-01):3.270208e-01,((33:1.858919e-02,(30:8.291867e-02,(29:5.791505e-02,((31:1.176561e-01,(32:1.389346e-03,28:1.256851e-02):7.065558e-02):8.463851e-03,27:2.116263e-01):4.134649e-02):4.081268e-02):3.315206e-02):5.564075e-01,((69:4.201022e-01,(70:2.359005e-01,67:1.294198e-01):1.801979e-01):1.233069e-02,68:2.163458e-01):8.446811e-01):1.347699e+00):2.877169e-01):7.650130e-02):2.395215e-01):7.394421e-01):3.413924e-01,7:5.316310e-01):1.905849e-01,23:7.231278e-02):1.347705e-01,22:4.951371e-02,1:3.856096e-02);
   tree gen.3843500 = [&U] (22:1.319853e-01,(23:1.015784e-01,((((2:4.032967e-02,39:8.752374e-03):3.472252e-01,40:2.169181e-01):4.715446e-01,((((3:7.096964e-01,((4:1.616219e-02,5:5.443116e-02):6.821335e-01,55:9.210452e-01):1.216646e-01):2.118626e-01,((30:7.378162e-02,((29:5.089918e-02,((32:3.472969e-03,28:5.864636e-03):8.719656e-02,(31:9.572311e-02,27:2.240194e-01):1.983559e-03):2.628346e-02):3.601834e-02,33:3.410064e-02):7.697800e-03):8.058483e-01,((70:2.545651e-01,67:1.199693e-01):2.643706e-01,(69:2.435894e-01,68:1.109421e-01):5.182213e-02):6.709982e-01):4.576131e-01):2.511140e-01,((((38:1.595073e-01,(41:2.026136e-01,(42:4.618443e-01,35:2.505232e-01):1.722508e-01):1.794006e-01):5.316798e-01,(25:7.626120e-01,(37:7.213339e-01,36:4.758462e-01):1.490050e-01):2.312320e-01):4.713096e-01,(6:3.123817e-01,8:8.282052e-01):9.551015e-01):6.441896e-02,((((18:9.811246e-01,((19:6.727563e-01,17:6.430096e-01):3.238674e-01,(10:7.403962e-01,(54:6.123121e-01,(43:6.447608e-01,44:5.948910e-01):3.810581e-01):8.331695e-01):2.649353e-01):3.405043e-01):1.856663e-01,((((60:4.263577e-01,61:4.492846e-01):3.252423e-01,16:1.048115e+00):4.996226e-01,(13:2.530536e-01,(21:2.071048e-01,9:1.900672e-01):1.515678e-01):5.625013e-01):2.657064e-01,12:1.083443e+00):2.480588e-02):1.042959e-01,26:1.014175e+00):1.917956e-01,(((((53:8.161510e-01,(46:5.728299e-02,47:2.446809e-01):4.020392e-01):2.654913e-01,(48:3.138921e-01,45:1.995599e-01):5.474077e-01):9.336454e-02,49:8.914434e-01):8.511876e-01,(((50:2.680341e-01,52:3.057354e-01):8.207024e-02,51:3.153584e-01):1.325556e+00,34:7.978864e-01):1.953765e-01):1.827238e-01,(11:8.707642e-01,(24:7.126710e-01,((14:1.927933e-01,15:8.808251e-02):1.504885e-01,20:3.596741e-01):2.042202e-01):6.803782e-01):2.807340e-01):2.955190e-02):1.757680e-01):1.807534e-01):3.716970e-01,((((64:6.085102e-03,58:3.651799e-04):1.242237e-02,(56:1.559228e-02,57:4.941605e-02):3.277872e-02):4.405997e-01,((59:6.258081e-02,65:2.414072e-01):4.451871e-02,(66:4.096390e-02,63:8.260374e-02):1.860223e-01):2.390743e-01):5.175312e-01,62:5.405741e-01):8.638786e-01):6.244029e-01):2.673118e-01,7:4.739007e-01):1.997932e-01):8.519729e-02,1:2.391284e-02);
   tree gen.3844000 = [&U] (22:7.117977e-02,((((((((29:7.578990e-02,(((27:2.268487e-01,31:1.405295e-01):1.508236e-03,(32:2.465826e-03,28:4.071624e-03):9.108148e-02):3.514947e-02,(30:3.794390e-02,33:5.014397e-02):4.642899e-02):2.231543e-02):8.776373e-01,(68:1.893796e-01,((67:2.213924e-01,70:4.754243e-01):9.340083e-02,69:5.540498e-01):3.857792e-02):6.807461e-01):8.749754e-01,(((5:4.290824e-02,4:9.255552e-02):8.537872e-01,55:6.407112e-01):3.683342e-01,3:6.974517e-01):3.690056e-01):4.029398e-01,(62:6.122342e-01,(((58:8.727681e-03,64:8.391250e-04):1.052172e-02,(57:2.811883e-02,56:2.544593e-02):4.174159e-02):2.525094e-01,((66:2.277863e-02,63:1.093618e-01):6.406109e-02,(65:1.429830e-01,59:7.653507e-02):1.033026e-01):4.419371e-01):2.730534e-01):1.111594e+00):3.360967e-02,((((((45:2.754640e-01,48:1.784182e-01):6.311928e-01,(53:6.631200e-01,(47:2.695675e-01,46:1.258844e-01):3.348650e-01):1.868548e-01):3.047991e-01,49:8.448139e-01):8.201955e-01,(34:9.090527e-01,(51:3.170613e-01,(52:2.434226e-01,50:2.622184e-01):1.709215e-03):1.429309e+00):3.088972e-01):4.107395e-03,((12:8.929358e-01,((((((17:5.164512e-01,19:7.202359e-01):6.154979e-01,10:1.066945e+00):1.175296e-01,((54:7.892990e-01,44:9.076424e-01):9.577061e-03,43:5.960685e-01):7.987084e-01):4.705479e-01,18:7.717172e-01):2.092102e-01,(((21:1.099164e-01,9:2.124908e-01):1.030501e-01,13:1.424753e-01):6.040577e-01,(16:6.035850e-01,(61:4.586330e-01,60:6.368989e-01):5.505241e-01):2.329177e-01):3.123182e-01):1.026315e-01,26:9.163351e-01):6.468392e-02):2.155393e-01,(((20:2.116088e-01,(15:1.468394e-01,14:1.681843e-01):1.175515e-01):2.564347e-01,24:7.582701e-01):4.172634e-01,11:1.129408e+00):2.315165e-01):1.897320e-01):1.222247e-01,((8:5.982995e-01,6:4.252813e-01):6.452749e-01,((25:5.396633e-01,(36:7.093862e-01,37:6.282949e-01):2.664681e-01):1.987746e-01,(38:9.806874e-02,(41:2.351493e-01,(35:3.356624e-01,42:2.598791e-01):2.271226e-01):1.643489e-01):8.525377e-01):4.386745e-01):1.671769e-01):2.394961e-01):9.474361e-01,(40:2.173603e-01,(2:1.685343e-02,39:5.470217e-02):3.663717e-01):3.302692e-01):3.049637e-01,7:6.023025e-01):3.287198e-01,23:9.281658e-02):1.037086e-01,1:9.055508e-02);
   tree gen.3844500 = [&U] ((23:9.720508e-02,(((((((6:9.025229e-01,8:5.935199e-01):7.531956e-01,((((48:2.625820e-01,45:1.989824e-01):3.742064e-01,(53:9.724030e-01,(47:2.059087e-01,46:1.238653e-01):2.991675e-01):2.257918e-01):4.986690e-01,49:1.149419e+00):6.107212e-01,(((36:5.664971e-01,37:5.957091e-01):8.806845e-02,25:5.684502e-01):1.614086e-01,((41:1.229567e-01,(35:2.765669e-01,42:3.809064e-01):1.353714e-01):2.214997e-01,38:1.449663e-01):7.882070e-01):5.195641e-01):1.942024e-01):2.007299e-01,(((((11:1.043213e+00,(((14:2.141787e-01,15:1.189114e-01):1.363335e-01,20:3.324979e-01):1.273231e-01,24:7.695373e-01):8.801751e-01):1.123612e-01,(26:1.010968e+00,12:1.005634e+00):2.373294e-01):5.107987e-02,((19:4.804617e-01,17:6.162912e-01):3.600694e-01,(10:1.040023e+00,(44:5.483334e-01,(43:7.510321e-01,54:4.961201e-01):2.944243e-01):7.258295e-01):1.722513e-01):2.976987e-01):1.812737e-01,(18:9.253245e-01,(((60:5.080555e-01,61:3.192773e-01):4.517460e-01,16:1.019617e+00):6.712814e-01,(21:5.076486e-02,(9:1.961826e-01,13:2.634305e-01):3.006651e-02):5.136985e-01):3.776271e-01):1.648894e-01):1.893345e-01,(34:9.724679e-01,((51:2.529187e-01,50:3.677643e-01):1.062304e-01,52:8.128085e-02):1.655612e+00):8.256461e-02):2.535026e-02):1.900916e-01,(((33:4.037691e-02,((((27:2.159975e-01,31:6.788305e-02):9.112651e-03,(28:2.268324e-03,32:2.486102e-03):9.776128e-02):1.219925e-01,29:4.344580e-02):5.165189e-02,30:5.680736e-02):7.693856e-03):9.539989e-01,(68:1.506123e-01,(69:2.883535e-01,(70:2.569674e-01,67:1.629387e-01):1.274131e-01):8.115593e-02):1.077131e+00):1.006517e+00,(((4:1.096369e-02,5:1.371490e-01):5.098537e-01,55:1.362454e+00):4.024169e-01,3:6.085381e-01):3.153802e-01):2.951569e-01):3.358042e-01,(62:6.673980e-01,(((58:3.587723e-05,64:1.707308e-03):2.372902e-03,(56:5.140854e-02,57:4.200348e-02):1.479133e-02):3.370324e-01,((66:4.733260e-02,63:8.990750e-02):1.418878e-01,(59:8.069283e-02,65:1.847930e-01):4.891296e-02):3.174465e-01):2.782629e-01):6.169027e-01):6.948489e-01,((2:4.169467e-02,39:1.819555e-02):2.778052e-01,40:2.770670e-01):5.284816e-01):3.430543e-01,7:4.886230e-01):1.799759e-01):6.618370e-02,22:1.781116e-02,1:7.991608e-02);
   tree gen.3845000 = [&U] ((23:1.104497e-01,(((((((6:4.859419e-01,8:6.743896e-01):1.323876e+00,((((48:2.983600e-01,45:2.260946e-01):4.251937e-01,(53:1.104897e+00,(47:2.339647e-01,46:1.407425e-01):4.174658e-01):2.565569e-01):9.234715e-02,49:1.306033e+00):8.289425e-01,(((36:6.436849e-01,37:5.593857e-01):4.208595e-01,25:6.459041e-01):1.834012e-01,((41:1.397101e-01,(35:3.142504e-01,42:4.328066e-01):1.481786e-01):2.516800e-01,38:1.647186e-01):8.956037e-01):1.444132e-01):1.695450e-01):3.384493e-01,(((((11:1.185355e+00,(((14:2.433615e-01,15:1.351136e-01):1.549096e-01,20:3.971387e-01):1.446714e-01,24:7.330003e-01):1.000103e+00):8.993031e-02,(26:1.148717e+00,12:1.142657e+00):1.618240e-01):1.387001e-01,((19:5.459268e-01,17:6.398869e-01):4.692946e-01,(10:1.181730e+00,(44:6.230463e-01,(54:5.637187e-01,43:8.440464e-01):9.413003e-02):8.088488e-01):1.884403e-01):3.382615e-01):1.404159e-01,(18:1.051404e+00,(((60:5.772803e-01,61:3.627802e-01):5.132984e-01,16:1.075737e+00):3.506959e-01,(21:5.768180e-02,(9:2.229133e-01,13:3.025066e-01):1.834001e-01):5.737844e-01):4.209182e-01):1.873563e-01):2.755665e-01,(34:1.117488e+00,((51:2.873800e-01,50:2.075306e-01):1.207047e-01,52:9.962700e-02):1.881197e+00):7.352538e-02):2.216639e-02):2.200421e-01,(((33:4.587845e-02,(29:4.936548e-02,(((27:2.379785e-01,(28:2.577394e-03,32:1.703388e-03):1.110817e-01):5.159324e-02,31:1.223595e-01):2.405279e-02,30:6.454761e-02):1.490535e-02):6.894979e-02):1.083985e+00,((68:1.711339e-01,69:3.304027e-01):4.739283e-02,(70:3.519963e-01,67:1.917220e-01):1.744841e-01):5.529212e-01):1.143659e+00,(((4:2.237972e-02,5:6.400864e-02):5.463836e-01,55:1.025047e+00):4.572480e-01,3:6.914541e-01):3.583522e-01):3.353734e-01):2.069374e-01,(62:7.583339e-01,(((56:2.212384e-02,57:4.772664e-02):2.277042e-02,(58:1.066039e-03,64:1.939937e-03):5.609083e-04):3.829546e-01,((66:5.215917e-02,63:1.021578e-01):1.612207e-01,(59:7.422382e-02,65:2.099719e-01):7.803979e-02):5.654787e-01):3.161774e-01):7.009584e-01):7.895252e-01,((2:4.737575e-02,39:2.067478e-02):3.156574e-01,40:3.148186e-01):3.622148e-01):3.897970e-01,7:5.552000e-01):1.966470e-01):1.332640e-01,22:2.023801e-02,1:7.175870e-02);
   tree gen.3845500 = [&U] ((23:1.033757e-01,(((((((6:4.882309e-01,8:6.775663e-01):1.330113e+00,(((53:1.068041e+00,(47:2.350668e-01,46:2.001538e-01):4.194323e-01):2.577654e-01,((48:4.222148e-01,45:2.498478e-01):5.038084e-01,49:1.312185e+00):9.192889e-02):8.328472e-01,(((36:4.895585e-01,37:5.620207e-01):4.228420e-01,25:6.400561e-01):1.996091e-01,((41:1.979599e-01,(35:3.194896e-01,42:4.287738e-01):8.594147e-02):2.532847e-01,38:1.654945e-01):8.998225e-01):2.015823e-01):9.510033e-02):4.590247e-01,(((((11:1.174069e+00,(26:1.154129e+00,12:1.148039e+00):1.625863e-01):8.665669e-02,(((14:2.445079e-01,15:6.751839e-02):1.999931e-01,20:4.190430e-01):1.586492e-01,24:7.364531e-01):6.946351e-01):4.088058e-01,((19:5.457750e-01,17:6.429011e-01):4.715052e-01,(10:1.187297e+00,(54:5.663741e-01,(43:8.480223e-01,44:6.259811e-01):3.984639e-01):2.671155e-01):1.632157e-01):3.699746e-01):1.383270e-01,(18:1.056357e+00,(((60:5.799996e-01,61:4.059356e-01):4.024931e-01,16:1.080804e+00):3.523479e-01,((21:8.828755e-02,13:3.903713e-01):7.036739e-02,9:1.367044e-01):7.332960e-01):3.961318e-01):1.882388e-01):1.558866e-01,(34:1.122752e+00,((51:2.887337e-01,50:2.514560e-01):2.528509e-01,52:1.000963e-01):1.710791e+00):9.574676e-02):1.414642e-01):2.325648e-01,(((30:1.685274e-02,(33:4.378817e-02,(29:4.959802e-02,((27:2.390995e-01,(28:2.028232e-03,32:1.943597e-03):5.451608e-02):5.183627e-02,31:7.161335e-02):2.481116e-02):2.585693e-02):4.784537e-02):1.104759e+00,((68:1.719400e-01,69:3.319591e-01):1.089026e-01,(70:3.536544e-01,67:1.926252e-01):2.207575e-01):1.108019e+00):5.608767e-01,(((4:6.521948e-02,5:5.399777e-02):5.155190e-01,55:1.031340e+00):4.564509e-01,3:6.947112e-01):1.927573e-01):1.620459e-01):2.189081e-01,(62:7.619061e-01,(((56:1.654523e-02,57:4.228314e-02):2.398511e-02,(58:3.486488e-03,64:7.907477e-04):2.730691e-02):3.398139e-01,((66:5.240487e-02,63:1.026390e-01):1.619801e-01,(59:7.457346e-02,65:2.109610e-01):7.382961e-02):3.812229e-01):3.176668e-01):8.725653e-01):6.470631e-01,((2:2.336018e-02,39:2.077217e-02):3.171443e-01,40:3.163015e-01):3.639210e-01):3.916331e-01,7:5.578153e-01):1.975733e-01):1.338918e-01,22:2.163200e-02,1:7.209672e-02);
   tree gen.3846000 = [&U] (22:1.536609e-01,(23:5.331842e-02,((((2:4.111154e-02,39:4.210771e-02):3.599283e-01,40:1.293858e-01):4.477749e-01,((((((38:1.615819e-01,(41:3.314110e-01,(42:3.948789e-01,35:1.827110e-01):1.585594e-01):2.016952e-01):1.027845e+00,(25:7.725309e-01,(37:4.720279e-01,36:4.820353e-01):2.432010e-01):2.043512e-01):3.176318e-01,(6:4.231410e-01,8:7.863439e-01):6.637112e-01):2.945127e-01,(((((53:8.104495e-01,(46:1.502177e-01,47:3.727093e-01):3.092143e-01):2.617061e-01,49:8.333641e-01):2.405875e-01,(48:2.778599e-01,45:2.307308e-01):3.123108e-01):7.838820e-01,(((52:1.969003e-01,51:3.297724e-01):4.597918e-02,50:2.614836e-01):1.295522e+00,34:1.079433e+00):1.355731e-01):3.249915e-01,((11:8.820898e-01,(24:7.219403e-01,((14:1.953009e-01,15:1.614911e-01):9.739812e-02,20:3.511414e-01):1.732940e-01):6.981246e-01):2.363121e-01,(((12:6.244884e-01,26:7.274751e-01):2.653982e-01,(18:9.342803e-01,(((60:4.392767e-01,61:3.732201e-01):6.533136e-01,16:6.080660e-01):2.271153e-01,(13:8.687423e-02,(21:1.641820e-01,9:2.122358e-01):2.360372e-01):3.521758e-01):3.294109e-01):1.424706e-01):1.765676e-01,((19:6.815065e-01,17:7.020754e-01):3.280798e-01,(10:7.500262e-01,(54:6.681415e-01,(44:5.909917e-01,43:5.822403e-01):5.396225e-02):9.410630e-01):3.176652e-01):2.914721e-01):8.279971e-02):1.120595e-01):1.490133e-01):1.207981e-01,((3:7.189271e-01,((4:3.494631e-02,5:5.745630e-02):7.983694e-01,55:9.330248e-01):1.437839e-01):2.529633e-01,((30:4.777969e-02,(33:2.425864e-02,((31:9.230518e-02,((32:5.654116e-03,28:3.741768e-03):3.792423e-02,27:2.426375e-01):4.677473e-03):1.700429e-02,29:5.296205e-02):2.627570e-02):7.550307e-03):6.906223e-01,((68:1.143533e-01,(70:2.762860e-01,67:9.015956e-02):1.663035e-01):2.698877e-02,69:4.208817e-01):6.948020e-01):1.063055e+00):2.829583e-01):2.496576e-01,((((64:2.417635e-02,58:1.927258e-03):8.523960e-03,(56:2.491231e-02,57:1.975472e-02):3.928553e-02):5.907351e-01,((59:1.059960e-01,65:2.217887e-01):9.837140e-02,(66:4.149670e-02,63:7.703283e-02):1.043475e-01):3.726456e-01):1.789426e-01,62:4.889370e-01):7.416252e-01):5.211110e-01):3.038672e-01,7:6.466787e-01):2.168661e-01):1.089353e-01,1:2.469274e-02);
   tree gen.3846500 = [&U] ((23:4.420679e-02,(((((((6:4.685800e-01,8:6.502948e-01):1.276576e+00,((((53:7.059401e-01,(47:2.545087e-01,46:1.634839e-01):5.110966e-01):5.784124e-02,(48:3.092362e-01,45:2.781830e-01):4.758660e-01):1.574418e-01,49:1.118397e+00):1.134879e+00,(((36:3.525261e-01,37:6.696963e-01):2.862667e-01,25:6.510750e-01):1.187659e-01,((41:1.899922e-01,(35:2.210095e-01,42:2.999981e-01):1.341308e-01):2.430901e-01,38:1.588334e-01):8.636053e-01):1.934688e-01):1.267020e-01):6.799046e-02,((((((((14:2.346666e-01,15:1.568999e-01):1.296582e-01,20:4.021768e-01):2.508591e-01,24:5.998159e-01):1.015699e+00,11:1.100341e+00):8.572595e-02,(26:1.107676e+00,12:1.101831e+00):1.560423e-01):1.051491e-01,(((19:5.238080e-01,17:6.896401e-01):4.469108e-01,10:1.139509e+00):1.517344e-01,(44:5.869488e-01,(43:8.138900e-01,54:5.451494e-01):3.897912e-01):7.432111e-01):4.915205e-01):1.322751e-01,(18:9.845489e-01,(((60:5.566550e-01,61:3.895969e-01):7.715259e-01,16:9.490847e-01):5.348659e-01,((21:1.622841e-01,13:3.398487e-01):8.847050e-02,9:1.312021e-01):5.147832e-01):3.687653e-01):1.634388e-01):1.496122e-01,(34:1.030508e+00,((51:3.361339e-01,50:2.413351e-01):1.715288e-01,52:1.657702e-01):1.286707e+00):2.622396e-01):1.887195e-01):1.623671e-01,(((30:1.617443e-02,(33:4.202573e-02,(29:4.336740e-02,((31:6.508905e-02,27:2.294759e-01):1.753148e-03,(28:3.783447e-03,32:4.861342e-03):5.405776e-02):2.309508e-02):3.259378e-02):1.632783e-02):1.051163e+00,((68:3.016357e-01,69:3.652083e-01):3.318871e-02,(70:4.245381e-01,67:1.813363e-01):1.588204e-01):1.264927e+00):3.301246e-01,(((4:6.259444e-02,5:5.182439e-02):6.508236e-01,55:1.008557e+00):3.803601e-01,3:8.204063e-01):2.172047e-01):3.197456e-01):2.189563e-01,(62:7.312399e-01,(((56:1.753540e-02,57:1.800161e-02):1.969089e-02,(58:1.152093e-02,64:1.559311e-03):1.294073e-02):3.359472e-01,((59:7.494246e-02,65:2.510550e-01):1.307086e-02,(66:3.418373e-02,63:6.828560e-02):1.708806e-01):3.658790e-01):3.496112e-01):9.640749e-01):6.210193e-01,((2:2.241995e-02,39:2.344360e-02):2.980321e-01,40:3.035706e-01):2.759496e-01):3.758702e-01,7:7.260926e-01):1.557206e-01):1.064922e-01,22:3.033029e-02,1:2.628783e-02);
   tree gen.3847000 = [&U] (22:3.898553e-02,(((((((((29:4.199686e-02,((32:2.387305e-02,28:1.372723e-02):9.770460e-02,(27:2.998654e-01,31:1.482670e-01):2.129447e-03):2.094219e-02):9.467437e-03,(30:3.255162e-02,33:8.828795e-02):3.001333e-02):8.806863e-01,((67:1.865234e-01,70:3.560009e-01):8.811908e-02,(68:1.764916e-01,69:3.047638e-01):2.631285e-01):8.852870e-01):9.725389e-01,((55:1.225621e+00,3:7.270976e-01):5.208746e-02,(5:4.454510e-02,4:5.333806e-02):9.643759e-01):2.784923e-01):3.934851e-01,((((34:7.607608e-01,((52:2.776411e-01,51:3.373633e-01):1.178634e-01,50:1.240976e-01):1.510762e+00):2.629933e-01,(((((12:8.630606e-01,26:9.864026e-01):1.697597e-01,((17:9.408013e-01,19:8.373739e-01):2.421988e-01,(((44:6.539006e-01,43:6.174423e-01):3.856849e-01,54:8.266944e-01):4.611024e-01,10:1.112296e+00):1.048909e-01):2.241995e-01):3.011601e-02,(18:1.286231e+00,(((21:1.402701e-01,9:2.294829e-01):1.270707e-01,13:8.517431e-02):4.392652e-01,(16:9.410959e-01,(61:4.781276e-01,60:5.976491e-01):6.299805e-01):1.915359e-01):3.683992e-01):2.736592e-01):3.253629e-02,11:1.181306e+00):1.855691e-01,(((20:2.758245e-01,(15:1.975034e-01,14:1.753332e-01):1.642867e-01):1.480047e-01,24:7.233557e-01):8.536171e-01,(((45:1.579852e-01,48:2.201315e-01):7.027115e-01,(53:6.913065e-01,(47:2.136816e-01,46:1.770928e-01):3.223752e-01):2.460583e-01):1.463684e-01,49:1.366188e+00):9.807866e-01):9.810129e-02):3.607572e-02):2.768303e-01,((25:7.013587e-01,(36:7.689955e-01,37:3.977438e-01):2.139537e-01):3.758055e-01,(38:1.987171e-01,(41:1.616457e-01,(35:2.599308e-01,42:2.709255e-01):1.211670e-01):2.037017e-01):9.391969e-01):2.626498e-01):2.775689e-01,(8:5.788535e-01,6:3.960975e-01):8.861917e-01):2.497340e-01):3.741151e-01,(62:6.024560e-01,((58:1.381476e-02,(64:3.025987e-03,(57:3.666904e-02,56:2.838046e-02):5.193144e-02):3.397836e-03):4.857475e-01,((66:5.138754e-02,63:6.909689e-02):9.702910e-02,(65:2.564642e-01,59:6.134386e-02):8.734228e-02):3.862287e-01):1.674543e-01):7.828520e-01):9.669069e-01,(40:1.679417e-01,(2:2.766143e-02,39:2.471201e-02):3.442125e-01):3.429065e-01):3.179265e-01,7:5.876119e-01):3.580111e-01,23:1.063788e-02):1.703331e-01,1:1.271119e-01);
   tree gen.3847500 = [&U] ((23:7.119867e-02,(((((((6:4.747428e-01,8:6.588475e-01):1.293366e+00,((((53:7.152246e-01,(47:2.713342e-01,46:1.656340e-01):2.379172e-01):1.547549e-01,(48:3.154187e-01,45:1.471852e-01):4.821246e-01):4.018029e-01,49:1.133106e+00):1.213105e+00,(((36:3.571625e-01,37:6.785042e-01):1.358145e-01,25:4.485757e-01):3.613158e-01,((41:1.536109e-01,(35:2.239162e-01,42:3.039437e-01):9.366262e-02):1.893973e-01,38:1.609224e-01):7.601275e-01):2.818681e-01):1.304771e-01):2.276745e-01,((((11:1.114813e+00,((26:9.206936e-01,12:1.051965e+00):1.166240e-01,(((14:2.239864e-01,15:9.014345e-02):1.118617e-01,20:2.520294e-01):2.541584e-01,24:6.077047e-01):1.029057e+00):5.287336e-02):2.878893e-01,((19:5.380097e-01,17:6.987103e-01):5.384210e-01,(10:9.599495e-01,(54:5.653626e-01,(44:5.765180e-01,43:8.245943e-01):1.174215e-01):7.529858e-01):4.903192e-02):4.738475e-01):5.242822e-02,(18:9.974977e-01,(((60:5.639762e-01,61:3.292696e-01):7.816730e-01,16:1.054133e+00):3.099038e-01,((21:1.583794e-01,13:3.443184e-01):1.116167e-01,9:9.565423e-02):3.394509e-01):7.864822e-01):1.171805e-01):1.964818e-01,(34:6.648627e-01,((51:3.445129e-01,50:2.445091e-01):5.652633e-02,52:1.974080e-01):1.363212e+00):7.034720e-01):1.343620e-01):2.852959e-01,(((30:1.638716e-02,(33:2.120446e-02,(29:4.705652e-02,(31:6.726004e-02,((28:8.980699e-03,32:4.925279e-03):5.336240e-02,27:2.936910e-01):2.051156e-03):2.346287e-02):3.302246e-02):3.081399e-02):8.347080e-01,((69:5.518603e-01,68:7.308866e-02):7.931674e-02,(70:2.116008e-01,67:1.674407e-01):2.790552e-01):9.820253e-01):8.414181e-01,(((4:6.341769e-02,5:5.416960e-02):6.593832e-01,55:1.021822e+00):3.853626e-01,3:6.050064e-01):1.951804e-01):1.349950e-01):1.037356e-01,(62:7.408572e-01,(((56:2.326730e-02,57:1.823837e-02):1.994986e-02,(58:2.350702e-04,64:9.348384e-03):1.373647e-02):3.403656e-01,((66:3.463332e-02,63:8.279852e-02):6.111132e-02,(59:5.766868e-02,65:2.543568e-01):4.233288e-02):3.936601e-01):1.277417e-01):7.518779e-01):8.495731e-01,((2:3.435633e-02,39:4.329350e-02):3.019006e-01,40:3.172830e-01):2.795789e-01):3.808136e-01,7:6.024452e-01):3.298777e-01):1.060887e-01,22:1.557472e-01,1:2.731925e-02);
   tree gen.3848000 = [&U] (22:2.584056e-02,(23:7.574828e-02,(7:5.705691e-01,((40:2.451419e-01,(39:1.440523e-02,2:8.803294e-02):5.203691e-01):2.675021e-01,(((((((70:2.025583e-01,67:2.343710e-01):2.052267e-01,(68:3.317129e-01,69:3.675190e-01):3.226405e-02):7.786848e-01,((((27:2.071116e-01,31:6.459114e-02):1.608345e-02,(28:4.482789e-04,32:1.361290e-03):9.252050e-02):6.621129e-02,(33:6.172701e-02,30:6.335260e-02):1.219485e-02):5.846278e-02,29:2.130138e-02):1.506508e+00):1.161212e+00,((55:9.975048e-01,(5:8.064933e-02,4:3.212003e-02):6.319636e-01):5.616341e-01,3:4.659130e-01):3.811237e-01):3.901199e-01,(((38:7.572278e-02,(41:2.000366e-01,(42:2.361792e-01,35:2.482593e-01):1.124731e-01):4.973734e-01):8.591954e-01,(25:5.200160e-01,(37:5.738861e-01,36:3.822691e-01):2.875973e-01):4.129767e-01):7.061847e-01,(((((45:3.176728e-01,48:2.357860e-01):3.612250e-01,((46:1.835394e-01,47:1.644077e-01):2.911606e-01,53:8.337495e-01):1.771638e-01):1.047080e-01,49:1.302103e+00):1.051642e+00,(34:1.064940e+00,((52:2.361485e-01,51:3.222499e-01):1.598497e-01,50:2.130263e-01):1.021611e+00):5.597558e-01):3.501636e-02,(((((14:2.396833e-01,15:1.691165e-01):6.240345e-02,20:3.481793e-01):6.451682e-02,24:8.704943e-01):1.115137e+00,11:1.216602e+00):8.828876e-02,((18:8.622582e-01,(((16:1.215647e+00,(61:6.415056e-01,60:6.945746e-01):5.248204e-01):5.105536e-01,((21:1.526359e-01,9:1.252525e-01):1.350252e-02,13:2.878136e-01):5.586075e-01):5.491447e-01,(26:1.159662e+00,12:1.219367e+00):2.364989e-01):2.824739e-02):1.777745e-01,((10:1.037315e+00,((54:1.210921e+00,43:6.383420e-01):4.833139e-01,44:5.228898e-01):1.171267e+00):1.131550e-01,(17:6.002244e-01,19:6.662192e-01):3.940764e-01):2.124676e-01):6.050473e-02):2.082210e-01):8.400052e-02):1.882032e-01):2.169646e-01,(8:7.469409e-01,6:6.801387e-01):1.026146e+00):1.775785e-01,((((65:1.642472e-01,59:5.212374e-02):4.172364e-02,(66:1.669030e-02,63:1.130668e-01):1.489345e-01):3.366700e-01,((58:7.261559e-03,64:7.545990e-03):2.822995e-02,(57:5.783575e-02,56:2.665646e-02):2.737100e-02):3.514508e-01):2.183696e-01,62:5.492855e-01):1.017270e+00):7.604127e-01):4.219126e-01):3.417217e-01):1.468170e-01,1:4.307778e-02);
   tree gen.3848500 = [&U] (((7:4.937449e-01,(((2:5.324540e-02,39:2.523733e-02):3.426997e-01,40:1.399046e-01):3.155975e-01,(((3:5.835463e-01,((4:9.088221e-03,5:7.236752e-02):7.470344e-01,55:1.254162e+00):2.613566e-01):2.517300e-01,(((69:3.102311e-01,68:1.528731e-01):1.847542e-02,(67:2.414943e-01,70:2.620664e-01):2.216477e-01):9.281099e-01,((31:6.264538e-02,(27:2.927784e-01,(28:2.291823e-03,32:5.872866e-04):3.904127e-02):3.970130e-02):2.007077e-02,((30:2.938637e-02,33:4.109837e-02):4.545780e-02,29:3.009435e-02):3.224739e-02):1.202226e+00):5.112414e-01):2.717247e-01,(((((25:6.875978e-01,(36:4.682392e-01,37:6.575876e-01):1.989598e-01):3.366847e-01,(38:8.525250e-02,((35:3.428692e-01,42:2.778453e-01):1.464281e-01,41:2.025393e-01):2.917202e-01):6.855267e-01):5.858681e-01,((34:1.123467e+00,((50:3.231291e-01,51:2.665496e-01):5.196973e-02,52:1.697154e-01):1.216120e+00):2.026877e-01,((49:7.549211e-01,((45:2.660892e-01,48:2.540782e-01):5.328021e-01,(53:9.059762e-01,(46:1.980792e-01,47:1.925403e-01):2.900629e-01):2.699659e-01):3.596116e-01):8.921672e-01,(((((44:8.102449e-01,(54:6.023394e-01,43:6.381604e-01):2.319606e-02):4.935465e-01,10:1.172016e+00):1.392738e-01,(19:7.181291e-01,17:6.691494e-01):4.576288e-01):3.303505e-01,(((((9:2.118996e-01,21:1.269645e-01):2.115582e-01,13:4.614110e-02):5.593512e-01,((60:5.797603e-01,61:3.381246e-01):1.132710e+00,16:1.325118e+00):3.785253e-01):3.144124e-01,18:8.222277e-01):3.705027e-02,(26:9.262115e-01,12:1.371394e+00):2.211946e-01):9.979007e-02):1.026890e-01,(11:1.082390e+00,(24:8.143894e-01,(20:2.917540e-01,(15:1.068642e-01,14:2.157852e-01):6.170462e-02):1.418316e-01):7.558535e-01):1.511050e-01):1.939777e-01):1.615479e-02):2.293844e-01):3.784310e-02,(8:7.525260e-01,6:3.813144e-01):8.833220e-01):1.846067e-01,(62:5.513281e-01,(((66:4.397319e-02,63:6.771733e-02):1.457737e-01,(65:1.557857e-01,59:6.686487e-02):4.279393e-02):3.304431e-01,((57:3.420932e-02,56:1.830536e-02):4.751796e-02,(64:8.041959e-03,58:1.169090e-02):2.478386e-02):3.676133e-01):3.203035e-01):1.165091e+00):5.294273e-02):9.472305e-01):3.811397e-01):2.744586e-01,23:7.371152e-02):1.022977e-01,22:7.064606e-02,1:2.861699e-02);
   tree gen.3849000 = [&U] ((23:7.137622e-02,(((((((6:6.007381e-01,8:5.890185e-01):1.054908e+00,(((((26:8.331622e-01,12:9.554706e-01):1.652169e-01,((((14:1.882513e-01,15:1.435667e-01):8.737537e-02,20:2.289113e-01):2.477219e-01,24:6.290006e-01):6.911420e-01,11:1.041509e+00):1.067205e-01):3.547405e-01,((10:9.446886e-01,((44:4.993306e-01,54:6.684744e-01):2.318907e-01,43:6.724312e-01):9.083961e-01):1.195813e-01,(19:7.051529e-01,17:6.346191e-01):4.290618e-01):1.983288e-01):1.300609e-01,(18:9.059994e-01,(((60:5.344776e-01,61:2.990664e-01):1.890758e-01,16:1.017673e+00):6.346531e-01,((21:1.438516e-01,13:3.001362e-01):4.956781e-02,9:1.820624e-01):6.016390e-01):2.202361e-01):2.204545e-01):1.867796e-01,(34:6.038763e-01,((52:1.512083e-01,51:3.916483e-01):3.823761e-02,50:2.727125e-01):1.368467e+00):2.518954e-01):1.863114e-01):1.362172e-01,((((53:7.920587e-01,(47:2.464453e-01,46:2.076098e-01):2.281964e-01):3.503433e-01,(48:3.609853e-01,45:1.713256e-01):4.146063e-01):1.793120e-01,49:1.029168e+00):1.144884e+00,(((36:3.244008e-01,37:6.162665e-01):1.944048e-01,25:4.074288e-01):3.281731e-01,((41:1.618631e-01,(35:1.912423e-01,42:3.640153e-01):1.223190e-01):3.791846e-01,38:1.461614e-01):5.874063e-01):3.362014e-01):1.401684e-01):1.226574e-01,(((((30:4.072136e-02,33:3.076754e-02):4.076546e-02,29:3.318571e-02):6.383659e-02,(31:8.982479e-02,((28:6.959205e-03,32:1.696210e-04):1.162075e-01,27:1.832539e-01):1.957712e-02):4.216700e-03):6.375534e-01,((68:2.295392e-01,69:4.440076e-01):2.076758e-02,(70:2.122155e-01,67:2.955984e-01):2.541031e-01):7.218627e-01):7.661582e-01,(((4:5.760052e-02,5:5.934108e-02):6.180743e-01,55:9.280921e-01):5.393506e-01,3:5.495105e-01):2.757124e-01):1.613598e-01):3.595656e-01,(62:7.794640e-01,(((58:2.135077e-04,64:6.978305e-03):1.084298e-02,(56:1.845590e-02,57:5.090670e-02):9.819579e-03):2.518992e-01,((66:4.448640e-02,63:1.095058e-01):1.072073e-01,(59:5.237886e-02,65:2.310252e-01):1.795721e-02):3.889865e-01):1.958351e-01):6.015989e-01):5.300076e-01,((2:3.300573e-02,39:3.888033e-02):2.615265e-01,40:2.881793e-01):4.976516e-01):3.113230e-01,7:6.529292e-01):1.748186e-01):8.505094e-02,22:1.414609e-01,1:5.317630e-02);
   tree gen.3849500 = [&U] (22:5.720434e-02,(23:7.411427e-02,((((2:5.032876e-02,39:2.520725e-02):4.264620e-01,40:1.571156e-01):3.879899e-01,(((((64:3.028714e-03,58:2.653647e-03):3.490344e-02,(56:1.253216e-02,57:1.914554e-02):4.366479e-03):2.689952e-01,((59:8.480123e-02,65:2.135876e-01):9.055550e-02,(66:9.472273e-03,63:8.202422e-02):7.839242e-02):3.786378e-01):3.698950e-01,62:6.020911e-01):6.106062e-01,((((29:6.427150e-02,((30:3.925754e-02,33:6.056092e-02):3.917741e-03,(27:2.528553e-01,((32:3.492203e-03,28:2.032543e-03):8.379868e-02,31:1.367887e-01):1.296851e-02):4.792827e-02):6.945217e-03):1.750663e-01,(((70:2.689533e-01,67:2.462656e-01):1.563648e-01,69:4.812438e-01):4.412642e-02,68:1.694167e-01):1.470759e+00):1.215314e+00,(((4:1.048644e-02,5:8.298378e-02):7.516529e-01,55:8.192855e-01):5.895233e-01,3:7.023059e-01):9.835524e-02):3.628414e-01,(((11:8.495874e-01,(((12:8.588241e-01,26:1.074244e+00):8.379342e-02,((((60:3.998471e-01,61:3.886734e-01):3.922938e-01,16:1.134985e+00):5.880542e-01,(13:7.557117e-02,(21:8.034630e-02,9:1.864663e-01):1.685665e-01):4.015483e-01):4.770997e-01,(18:1.115771e+00,((19:7.311518e-01,17:3.747816e-01):3.476013e-01,((44:7.851834e-01,(54:6.413822e-01,43:5.964784e-01):1.002998e-01):6.674362e-01,10:7.874929e-01):1.594648e-01):4.808264e-01):9.808105e-02):2.090901e-01):3.170443e-01,(24:8.267767e-01,((14:2.811222e-01,15:1.594425e-01):1.182632e-01,20:4.005385e-01):2.874901e-02):7.643502e-01):1.540821e-02):4.264071e-01,(((50:3.054593e-01,52:3.609839e-01):3.624294e-02,51:3.309944e-01):1.313898e+00,34:8.041313e-01):2.315940e-01):1.182103e-02,((((38:9.084134e-02,(41:1.696935e-01,(42:4.029296e-01,35:3.170331e-01):9.553498e-02):1.977432e-01):7.179094e-01,(25:5.419145e-01,(36:4.765422e-01,37:4.625403e-01):1.050234e-01):2.648627e-01):1.010653e-01,(49:1.020385e+00,((53:8.972713e-01,(46:9.612055e-02,47:3.589277e-01):5.249062e-01):1.691290e-01,(48:2.422847e-01,45:2.475004e-01):3.808075e-01):3.618084e-01):8.640469e-01):5.475718e-01,(6:5.987313e-01,8:7.835624e-01):8.118854e-01):4.083320e-01):1.499354e-01):2.586278e-01):9.018069e-01):2.887103e-01,7:4.320355e-01):1.911389e-01):1.216635e-01,1:5.839548e-02);
   tree gen.3850000 = [&U] ((((((39:2.712982e-02,2:2.812612e-02):3.864974e-01,40:1.368167e-01):3.865314e-01,(((((59:6.164451e-02,65:2.343110e-01):6.101423e-02,(63:5.985250e-02,66:4.406627e-02):1.239937e-01):3.760866e-01,((58:7.988360e-03,64:2.542366e-03):1.882030e-02,(57:1.567368e-02,56:1.347734e-02):2.826697e-02):3.459139e-01):1.482036e-01,62:5.753538e-01):1.199303e+00,(((34:1.018049e+00,((((((17:7.033117e-01,19:7.289644e-01):4.448878e-01,((44:5.879507e-01,(43:7.115124e-01,54:1.028822e+00):2.069341e-01):8.079333e-01,10:1.210116e+00):5.493175e-02):4.345192e-01,(18:1.150061e+00,((16:6.531964e-01,(61:5.585039e-01,60:5.246913e-01):1.087497e+00):3.301361e-01,(13:2.078115e-01,(21:1.073979e-01,9:2.893178e-01):9.057443e-02):8.171733e-01):5.725080e-01):5.972743e-02):2.024506e-02,(12:1.037530e+00,26:1.039551e+00):3.496359e-01):5.667982e-02,(11:1.023343e+00,(24:5.802502e-01,((14:3.032675e-01,15:9.799486e-02):6.961387e-02,20:2.955948e-01):2.388691e-01):7.195819e-01):2.412985e-01):2.533742e-01,((52:1.125431e-01,(50:2.777723e-01,51:2.793000e-01):1.239759e-01):1.211565e+00,(49:8.774353e-01,(((47:3.384517e-01,46:9.035751e-02):6.283506e-01,53:1.000450e+00):1.615502e-01,(48:2.808449e-01,45:3.328365e-01):4.891979e-01):7.951373e-02):9.137628e-01):2.032119e-01):1.423056e-01):2.377974e-01,(((38:1.165960e-01,(41:2.073451e-01,(35:1.688205e-01,42:4.291040e-01):1.710744e-01):2.298009e-01):5.840831e-01,((36:5.527983e-01,37:4.463856e-01):2.958499e-01,25:4.811630e-01):4.948671e-01):4.213169e-01,(8:8.089186e-01,6:4.960375e-01):8.280162e-01):2.573743e-01):1.470238e-01,(((55:9.839267e-01,(4:6.777954e-02,5:4.303181e-02):7.702649e-01):2.304863e-01,3:1.079904e+00):3.058118e-01,((((67:2.056392e-01,70:2.622456e-01):9.581811e-02,68:3.925777e-01):2.542084e-02,69:6.634832e-01):7.425166e-01,(((((31:1.823380e-01,27:2.772456e-01):8.594905e-03,(28:2.776174e-03,32:9.258570e-03):1.248314e-01):3.185702e-02,29:5.704959e-02):2.921120e-02,33:4.216723e-02):1.908300e-03,30:4.383611e-02):8.846361e-01):5.537797e-01):4.691434e-01):2.879128e-01):7.449666e-01):3.936386e-01,7:7.091558e-01):1.752323e-01,23:3.210284e-02):1.249435e-01,22:8.008170e-02,1:5.388950e-02);
   tree gen.3850500 = [&U] ((((((39:3.071763e-02,2:2.608938e-02):3.439388e-01,40:1.217513e-01):3.439690e-01,(((((59:5.485661e-02,65:2.085102e-01):5.429574e-02,(63:7.144789e-02,66:3.921397e-02):8.859264e-02):3.346744e-01,((58:2.693497e-03,64:2.262417e-03):1.892698e-02,(57:1.394780e-02,56:1.199330e-02):2.453952e-02):3.078240e-01):1.318844e-01,62:5.119995e-01):1.067243e+00,(((34:9.324349e-01,(((((17:6.258675e-01,19:6.486955e-01):3.002772e-01,(((44:5.232093e-01,43:6.331652e-01):1.812718e-01,54:9.322310e-01):7.189688e-01,10:1.019610e+00):2.355921e-01):5.097560e-01,((18:1.023424e+00,((16:5.812706e-01,(61:4.970050e-01,60:4.669157e-01):7.277423e-01):4.992199e-01,(13:1.849286e-01,(21:1.608917e-01,9:2.574599e-01):2.825214e-02):8.701246e-01):2.938358e-01):2.114744e-01,(12:8.802784e-01,26:9.250825e-01):3.111362e-01):5.064687e-02):5.043860e-02,(11:9.106588e-01,(24:6.028502e-01,((14:2.495921e-01,15:8.720429e-02):6.194843e-02,20:2.630458e-01):2.125664e-01):6.403461e-01):2.942324e-01):2.769720e-01,((52:1.448247e-01,(50:2.512220e-01,51:2.930744e-01):5.473699e-02):1.078155e+00,(49:7.808177e-01,(((47:3.011836e-01,46:8.040792e-02):3.787704e-01,53:8.902870e-01):2.496502e-01,(48:2.257869e-01,45:2.961866e-01):4.944609e-01):2.533497e-01):8.131451e-01):6.468166e-02):6.292818e-02):1.784186e-01,(((38:1.138656e-01,(41:2.215640e-01,(35:1.502310e-01,42:3.818538e-01):1.522368e-01):1.728801e-01):5.038527e-01,((36:4.919277e-01,37:3.972325e-01):2.632728e-01,25:4.281805e-01):4.403755e-01):3.749242e-01,(8:7.198457e-01,6:4.919974e-01):7.368404e-01):2.290339e-01):2.417311e-01,(((55:8.755830e-01,(4:4.634311e-02,5:3.829342e-02):5.203031e-01):3.059870e-01,3:5.896834e-01):1.565767e-01,(((68:8.782004e-02,69:2.344656e-01):5.091322e-02,(67:2.714598e-01,70:2.333688e-01):2.199500e-01):1.033073e+00,(33:4.562927e-02,(((27:2.467171e-01,((28:2.470479e-03,32:3.188681e-02):1.110858e-01,31:1.691322e-01):6.368148e-03):2.962238e-02,29:5.076765e-02):2.235126e-02,30:8.406096e-02):1.182045e-03):7.562699e-01):5.048084e-01):4.021047e-01):2.790040e-01):6.664591e-01):5.431541e-01,7:6.310681e-01):1.559369e-01,23:5.296098e-02):1.111855e-01,22:7.126362e-02,1:4.795553e-02);
   tree gen.3851000 = [&U] ((23:8.814566e-02,(((((((6:6.741191e-01,8:7.750655e-01):7.049872e-01,((((36:6.859506e-01,37:6.775631e-01):2.304148e-01,25:7.927052e-01):3.608147e-01,((41:2.991418e-01,(35:3.261734e-01,42:4.773040e-01):1.199995e-01):1.593435e-01,38:1.606992e-01):6.355732e-01):3.696415e-01,(49:1.188601e+00,((53:7.651126e-01,(47:2.397901e-01,46:2.431752e-01):1.921702e-01):1.814553e-01,(48:2.746509e-01,45:2.426057e-01):4.691255e-01):5.891137e-01):8.629680e-01):3.094027e-01):7.269622e-02,(((((((14:1.611160e-01,15:1.578465e-01):1.729341e-01,20:4.208286e-01):2.112151e-01,24:6.915638e-01):8.644057e-01,(11:1.145102e+00,(26:8.247132e-01,12:1.251356e+00):3.106266e-01):1.083872e-01):3.048404e-01,((10:1.038652e+00,((54:7.279522e-01,44:5.489963e-01):3.213532e-01,43:7.296183e-01):6.140958e-01):3.882383e-01,(19:6.151478e-01,17:8.864224e-01):3.535651e-01):2.180555e-01):3.348555e-01,(18:9.961142e-01,(((60:4.773839e-01,61:5.389494e-01):2.720333e-01,16:1.196395e+00):4.349924e-01,(21:1.113365e-01,(9:3.003662e-01,13:3.528639e-01):3.842948e-02):5.668202e-01):3.715028e-01):1.470654e-01):2.049295e-01,(34:6.526583e-01,(52:2.461660e-01,(51:1.878199e-01,50:3.267268e-01):2.501784e-02):2.232638e+00):3.985255e-01):1.485495e-01):8.676240e-02,(((29:7.131380e-02,((30:4.335065e-02,33:9.052480e-02):4.169718e-02,((28:1.852848e-03,32:1.476546e-02):1.168247e-01,(27:1.845110e-01,31:4.876655e-02):3.987690e-02):4.946309e-02):2.981706e-02):7.400253e-01,(((70:2.575963e-01,67:1.775790e-01):2.727852e-01,68:2.084646e-01):9.161710e-02,69:4.881706e-01):7.527897e-01):1.002095e+00,(((4:4.268249e-02,5:8.959955e-02):9.501098e-01,55:1.020404e+00):5.280011e-01,3:6.611479e-01):2.088459e-01):3.233019e-01):4.210567e-01,(62:5.728740e-01,((((58:9.322918e-03,64:5.682790e-03):4.075204e-02,57:2.263074e-02):1.402008e-04,56:2.421981e-02):3.951123e-01,((66:3.419243e-02,63:7.843303e-02):1.243458e-01,(59:5.611157e-02,65:2.121703e-01):7.418262e-02):4.596172e-01):2.305379e-01):6.614367e-01):1.389544e+00,((2:8.747490e-03,39:5.525377e-02):3.701504e-01,40:3.168429e-01):2.721605e-01):3.454969e-01,7:5.486877e-01):3.062291e-01):1.400896e-01,22:2.551357e-02,1:7.126553e-02);
   tree gen.3851500 = [&U] ((((((39:1.861801e-03,2:2.800118e-02):3.562981e-01,40:2.425142e-01):2.489517e-01,(((((59:5.887644e-02,65:2.237895e-01):8.047666e-02,(63:7.668351e-02,66:4.208753e-02):8.240345e-02):3.726656e-01,((58:5.624122e-03,64:5.874669e-03):2.031393e-02,(57:1.532609e-02,56:1.287215e-02):2.473525e-02):2.706112e-01):5.378064e-01,62:4.972828e-01):6.411195e-01,(((((((((17:5.495986e-01,19:1.077626e+00):3.222812e-01,(((43:6.028689e-01,54:1.000544e+00):2.244326e-03,44:7.750892e-01):7.716541e-01,10:1.094326e+00):9.546592e-02):5.471104e-01,(((16:6.748651e-01,(61:5.334250e-01,60:4.249469e-01):7.784357e-01):4.263760e-01,(13:1.984800e-01,(21:1.726816e-01,9:8.945663e-02):9.130392e-02):5.730907e-01):2.888726e-01,18:1.110972e+00):2.690763e-03):5.997540e-02,(12:9.447843e-01,26:9.928715e-01):2.379367e-01):1.251742e-01,(11:9.773909e-01,(24:7.866599e-01,((14:1.853432e-01,15:1.616480e-01):6.648795e-02,20:3.353134e-01):1.446166e-01):5.636532e-01):1.519071e-01):1.297972e-01,((52:1.757445e-01,(50:2.696313e-01,51:3.145506e-01):1.362524e-01):1.760451e+00,(49:8.380352e-01,(((47:2.586807e-01,46:1.955000e-01):4.065262e-01,53:8.088959e-01):3.717991e-01,(48:2.423324e-01,45:3.178909e-01):3.864628e-01):1.963580e-01):8.727314e-01):1.251212e-02):1.539539e-01,34:1.037708e+00):1.141458e-01,(((38:1.147693e-01,(41:1.843623e-01,(35:3.266958e-01,42:4.098357e-01):1.219316e-01):1.855486e-01):5.060107e-01,((36:5.279756e-01,37:5.004776e-01):2.741021e-01,25:4.303138e-01):3.418240e-01):4.196937e-01,(8:7.725952e-01,6:5.280504e-01):1.001980e+00):1.031963e-01):3.940901e-01,(((69:4.319744e-01,(68:2.039299e-01,(67:1.607744e-01,70:2.504698e-01):8.588081e-02):1.969053e-01):1.108775e+00,((33:4.397911e-02,(((28:2.651513e-03,32:3.302535e-03):8.821402e-02,(27:2.705536e-01,31:9.433610e-02):2.715681e-02):3.720023e-02,29:5.448785e-02):6.156703e-02):2.187495e-02,30:5.470417e-02):6.273655e-01):5.802614e-01,(3:3.481587e-01,(55:9.397447e-01,(4:4.973909e-02,5:1.093318e-01):5.545639e-01):4.272564e-01):3.950408e-01):4.315705e-01):1.951726e-01):7.152965e-01):3.173431e-01,7:6.773121e-01):1.449044e-01,23:5.684191e-02):1.220814e-01,22:7.449808e-02,1:5.146966e-02);
   tree gen.3852000 = [&U] ((23:6.193069e-02,((((39:2.864914e-02,2:4.674003e-02):4.352616e-01,40:2.082243e-01):4.013766e-01,(((((55:1.175716e+00,(5:4.854180e-02,4:3.792145e-02):6.713802e-01):4.724353e-01,3:8.249069e-01):4.031884e-01,(((67:5.971683e-02,70:3.404661e-01):1.453159e-01,(68:1.975024e-01,69:2.614130e-01):2.448515e-02):9.780858e-01,((((27:1.505258e-01,31:1.085625e-01):3.803708e-02,(28:8.272956e-03,32:2.100980e-02):9.993281e-02):1.479348e-02,29:5.404861e-02):1.048108e-02,(30:6.490873e-02,33:3.268035e-02):3.874898e-02):7.609722e-01):7.885327e-01):3.253063e-01,((8:8.192104e-01,6:4.235417e-01):1.044617e+00,((((49:1.150189e+00,(((47:2.398958e-01,46:9.654797e-02):3.719432e-01,53:1.142008e+00):2.874483e-01,(48:3.119462e-01,45:1.318172e-01):7.703732e-01):3.057961e-01):8.180833e-01,((18:8.545397e-01,((19:1.119817e+00,17:7.592038e-01):5.070101e-01,((54:7.197919e-01,(43:7.893192e-01,44:8.446538e-01):3.998141e-01):7.055341e-01,10:1.206549e+00):7.179698e-02):3.607894e-01):6.131260e-02,(11:9.901079e-01,(((12:1.129361e+00,26:7.688159e-01):3.053337e-01,((13:1.111626e-01,(9:2.504812e-01,21:1.094366e-01):1.965118e-01):4.813798e-01,((60:5.980540e-01,61:4.559433e-01):5.187934e-01,16:8.606979e-01):3.894285e-01):4.373027e-01):2.237008e-01,(((14:1.596920e-01,15:1.468036e-01):1.039842e-01,20:2.559005e-01):2.279596e-01,24:8.899195e-01):4.990195e-01):4.107634e-02):2.072176e-01):6.245447e-02):1.427672e-01,((52:2.324151e-01,(51:3.246250e-01,50:2.416750e-01):1.898320e-02):1.175831e+00,34:7.506513e-01):5.591307e-01):1.652715e-01,((((42:2.885610e-01,35:3.652101e-01):7.981771e-02,41:2.564143e-01):2.449497e-01,38:1.200341e-01):1.027577e+00,((36:2.886577e-01,37:7.085609e-01):2.046957e-01,25:5.823725e-01):1.108134e-01):4.755189e-01):8.048813e-02):6.452578e-02):1.628362e-01,((((59:8.594832e-02,65:2.904501e-01):1.176957e-01,(63:1.000290e-01,66:4.810717e-02):7.575724e-02):3.752433e-01,((58:2.925178e-03,64:6.176156e-03):1.383667e-02,(56:3.553347e-02,57:1.973762e-02):2.713049e-02):4.522310e-01):1.462987e-01,62:1.078236e+00):8.584223e-01):9.962177e-01):2.314511e-01,7:6.651198e-01):2.269135e-01):1.291137e-01,22:5.196018e-02,1:1.166162e-01);
   tree gen.3852500 = [&U] ((23:6.011335e-02,((((39:2.938120e-02,2:4.793437e-02):4.463838e-01,40:2.476277e-01):4.116328e-01,(((((55:1.205759e+00,(5:4.978217e-02,4:9.353014e-02):6.885358e-01):4.845074e-01,3:6.306403e-01):6.434188e-01,(((67:6.124276e-02,70:2.902620e-01):2.171545e-01,(68:2.086972e-01,69:2.680928e-01):1.037974e-01):1.047516e+00,(((31:5.401544e-02,((28:1.400633e-02,32:2.206102e-02):1.129961e-01,27:1.503897e-01):2.705739e-02):8.098888e-02,29:5.542970e-02):1.351955e-02,(30:6.656733e-02,33:6.045388e-02):4.228030e-02):8.560625e-01):8.943937e-01):1.771253e-01,((8:8.401435e-01,6:4.343643e-01):1.071310e+00,((((49:1.179579e+00,((48:4.010961e-01,45:1.351855e-01):6.574478e-01,((47:2.460258e-01,46:9.901504e-02):3.814474e-01,53:1.171189e+00):1.992994e-01):3.292218e-01):8.389875e-01,((18:8.763756e-01,((19:6.636958e-01,17:7.786035e-01):3.221093e-01,(((54:7.381846e-01,43:8.094885e-01):1.884346e-01,44:5.135134e-01):7.157751e-01,10:1.237380e+00):2.778554e-01):3.573172e-01):6.594647e-02,((11:1.015408e+00,((12:1.158219e+00,26:7.884613e-01):9.683271e-02,((13:1.140032e-01,(9:2.568817e-01,21:7.770448e-02):2.266785e-01):4.936804e-01,((60:6.133359e-01,61:4.675939e-01):5.320500e-01,16:8.826911e-01):3.993794e-01):4.484770e-01):2.294170e-01):3.934640e-02,(((14:1.528728e-01,15:1.505549e-01):1.066412e-01,20:2.624395e-01):3.115193e-01,24:9.126594e-01):8.917985e-01):8.923592e-02):1.985210e-01):2.294369e-01,(((51:3.329201e-01,52:3.617163e-01):3.966943e-02,50:2.379897e-01):1.205877e+00,34:7.698325e-01):6.480282e-01):5.919509e-02,((((42:3.216211e-01,35:2.797544e-01):7.352684e-02,41:2.846226e-01):2.512088e-01,38:1.231013e-01):1.053835e+00,((36:2.960337e-01,37:7.266665e-01):2.099263e-01,25:5.972537e-01):3.610010e-01):1.930136e-01):2.022900e-01):6.617459e-02):3.774284e-01,((((59:8.814453e-02,65:2.841198e-01):1.207032e-01,(63:6.981506e-02,66:4.933644e-02):1.148063e-01):3.612984e-01,((58:9.938525e-04,64:9.690335e-03):1.419023e-02,(56:1.440919e-02,57:2.024197e-02):8.139762e-03):4.105912e-01):1.629174e-01,62:1.105788e+00):8.089493e-01):1.021674e+00):2.373653e-01,7:7.138852e-01):2.533126e-01):1.201129e-01,22:5.328791e-02,1:1.108556e-01);
   tree gen.3853000 = [&U] ((23:5.964576e-02,((((39:2.915267e-02,2:4.756152e-02):4.429117e-01,40:2.457016e-01):5.422949e-01,(((((55:1.196380e+00,(5:4.939495e-02,4:9.280263e-02):6.745418e-01):3.446092e-01,3:1.054473e+00):1.264288e-01,(((67:2.543741e-01,70:2.880042e-01):2.604868e-01,(68:2.137543e-01,69:2.660075e-01):7.901378e-02):9.264898e-01,((31:1.446664e-01,((28:1.389739e-02,32:1.264458e-02):1.121172e-01,27:2.603056e-01):9.287646e-03):8.265750e-02,((30:6.171120e-02,33:5.998365e-02):2.117279e-02,29:5.499855e-02):3.028994e-02):8.095341e-01):9.246457e-01):2.255482e-01,((8:8.336086e-01,6:5.677173e-01):1.112067e+00,((((49:1.170404e+00,((48:3.979762e-01,45:1.341340e-01):6.523340e-01,((47:2.441121e-01,46:9.824486e-02):3.784804e-01,53:1.162079e+00):4.104604e-01):1.169670e-01):9.077594e-01,((18:8.695588e-01,((19:6.585333e-01,17:7.725473e-01):3.279841e-01,(((54:7.324427e-01,43:8.031921e-01):1.869689e-01,44:5.095192e-01):8.059921e-01,10:1.227755e+00):1.367477e-01):3.545379e-01):2.357019e-01,(11:1.007510e+00,(((12:1.118414e+00,26:7.823284e-01):2.755248e-01,((13:9.663783e-02,(9:2.548836e-01,21:7.710007e-02):2.314339e-01):4.898404e-01,((60:6.085652e-01,61:4.639568e-01):6.217463e-01,16:8.758252e-01):3.401989e-01):3.785913e-01):1.801358e-01,(((14:1.516837e-01,15:1.493838e-01):1.058117e-01,20:2.603982e-01):2.878098e-01,24:5.992334e-01):8.848618e-01):3.815002e-02):8.504682e-02):1.633603e-01):6.985812e-02,((51:4.351054e-01,(50:4.206641e-01,52:3.441648e-01):3.918130e-02):1.363063e+00,34:7.881293e-01):6.429876e-01):3.481541e-02,((((42:3.191194e-01,35:2.775784e-01):7.295492e-02,41:2.824088e-01):2.492548e-01,38:2.221611e-01):9.754559e-01,((36:2.937310e-01,37:7.210143e-01):2.161147e-01,25:6.818155e-01):4.106193e-01):3.449476e-01):1.611520e-01):3.964262e-02):3.550948e-01,((((59:8.745892e-02,65:3.079770e-01):9.659418e-03,(63:6.927202e-02,66:4.895268e-02):1.139133e-01):4.068390e-01,((58:2.606069e-03,64:4.859076e-04):2.149273e-02,(56:1.429712e-02,57:2.008452e-02):8.126745e-03):4.073975e-01):1.616502e-01,62:1.097187e+00):8.862592e-01):1.029193e+00):3.451740e-01,7:7.083323e-01):2.513423e-01):1.471758e-01,22:5.287342e-02,1:9.746583e-02);
   tree gen.3853500 = [&U] ((23:5.505064e-02,((((39:2.690674e-02,2:4.389737e-02):4.087896e-01,40:1.846691e-01):2.052918e-01,(((((49:1.007681e+00,((48:3.673160e-01,45:1.238003e-01):6.085620e-01,((47:2.253057e-01,46:9.067605e-02):3.493221e-01,53:1.072552e+00):2.360518e-01):3.071157e-01):8.108549e-01,(((51:3.860412e-01,(52:3.313619e-01,50:3.882560e-01):3.434323e-02):1.034218e+00,34:1.012802e+00):2.431508e-01,((18:8.210479e-01,(((54:7.191225e-01,43:7.413139e-01):1.257176e-01,44:4.702657e-01):7.438982e-01,((19:5.698016e-01,17:7.130300e-01):4.218793e-01,10:1.133168e+00):1.228611e-01):2.451779e-01):2.270526e-01,(11:9.298909e-01,(((12:1.032251e+00,26:7.220576e-01):2.542983e-01,(((14:1.373697e-01,15:1.460149e-01):1.894815e-01,20:2.819424e-01):2.656369e-01,24:6.967042e-01):6.036296e-01):8.855848e-02,((13:1.225076e-01,(9:2.352473e-01,21:7.116026e-02):2.136041e-01):4.661588e-01,((60:5.616812e-01,61:4.282135e-01):5.738468e-01,16:8.083514e-01):3.139899e-01):3.600703e-01):2.734234e-01):1.065856e-01):1.662204e-01):4.804651e-02):7.531952e-02,((((42:3.278876e-01,35:2.861693e-01):1.093664e-01,41:2.606519e-01):1.683865e-01,38:2.050457e-01):9.003065e-01,((36:3.999756e-01,37:6.654671e-01):6.926480e-02,25:6.292882e-01):3.445133e-01):3.183728e-01):1.487368e-01,((8:7.693871e-01,6:5.239803e-01):1.026393e+00,(((55:1.104211e+00,(5:6.029757e-02,4:4.814851e-02):6.225749e-01):2.237725e-01,3:9.732364e-01):4.806800e-01,(((67:2.317608e-01,70:2.658163e-01):3.853389e-01,(68:2.175882e-01,69:2.455142e-01):5.842170e-02):5.177420e-01,(30:7.064425e-02,(33:6.398632e-02,(29:5.076145e-02,((28:4.783086e-03,32:6.344112e-03):1.034797e-01,(31:7.365237e-02,27:2.412012e-01):2.324883e-03):7.978906e-02):2.795639e-02):4.466652e-02):7.762602e-01):9.744758e-01):1.766748e-01):3.658854e-02):3.277382e-01,((((59:8.964431e-02,65:2.692564e-01):6.712926e-02,(63:7.551669e-02,66:4.518135e-02):1.077421e-01):4.217308e-01,((58:2.405297e-03,64:3.778613e-03):1.502134e-02,(56:8.108373e-03,57:1.853721e-02):7.500658e-03):4.395633e-01):1.086789e-01,62:1.012659e+00):8.179815e-01):9.499040e-01):3.185817e-01,7:6.108260e-01):2.319788e-01):1.358373e-01,22:4.880004e-02,1:8.995703e-02);
   tree gen.3854000 = [&U] ((23:3.061118e-02,((((39:2.914051e-02,2:4.354905e-02):3.238305e-01,40:2.000001e-01):2.321026e-01,(((((((49:1.091337e+00,((48:3.978102e-01,45:1.340780e-01):6.590841e-01,((47:2.148630e-01,46:2.312022e-01):2.512996e-01,53:1.161595e+00):3.650276e-01):3.326121e-01):8.781712e-01,((52:3.529711e-01,(51:4.602288e-01,50:4.008170e-01):7.368285e-02):1.095172e+00,34:8.548320e-01):5.142908e-01):5.008909e-02,(((12:1.117947e+00,26:6.494389e-01):3.324157e-01,((11:1.007089e+00,(((14:1.332901e-01,15:1.984550e-01):2.052121e-01,20:3.053490e-01):2.876898e-01,24:7.545438e-01):6.537422e-01):2.934172e-01,((13:5.285484e-02,(9:2.547773e-01,21:8.912484e-02):2.313373e-01):5.661115e-01,((60:6.083114e-01,61:4.637633e-01):4.618803e-01,16:8.754599e-01):3.400570e-01):3.899629e-01):1.164750e-01):9.044036e-02,(18:8.892104e-01,((19:6.376802e-01,17:7.704478e-01):3.799884e-01,(((54:7.788233e-01,43:8.041082e-01):1.246274e-01,44:5.093066e-01):8.301497e-01,10:1.227243e+00):1.647270e-01):2.457814e-01):2.459023e-01):7.351543e-02):1.843995e-01,((((42:3.551085e-01,35:3.099267e-01):1.184459e-01,41:2.822910e-01):1.823658e-01,38:2.220684e-01):9.325498e-01,((36:4.331812e-01,37:7.207135e-01):7.501509e-02,25:6.815311e-01):3.731144e-01):3.519015e-01):1.703913e-01,(8:8.332608e-01,6:5.909242e-01):1.038650e+00):9.638009e-02,(((55:1.195881e+00,(5:6.530341e-02,4:5.214575e-02):6.742605e-01):1.461779e-01,3:1.054034e+00):5.205856e-01,(((67:2.510013e-01,70:3.722659e-01):1.037306e-01,(69:2.658966e-01,68:6.607480e-02):2.292760e-01):4.838264e-01,(29:2.059363e-02,((30:5.221506e-02,33:2.749442e-02):5.013906e-02,((27:2.612255e-01,(28:4.971792e-03,32:6.870793e-03):9.029925e-02):1.851655e-02,31:7.690419e-02):8.357408e-02):2.522944e-02):7.845502e-01):1.284215e+00):3.225775e-01):1.833896e-01,((((59:9.708649e-02,65:2.916098e-01):7.270226e-02,(63:8.178601e-02,66:3.342135e-02):1.166867e-01):4.017814e-01,((58:1.192588e-03,64:1.176123e-03):1.626839e-02,(56:2.461200e-02,57:2.007615e-02):2.339141e-02):3.746339e-01):2.130524e-01,62:4.868310e-01):7.274217e-01):1.036855e+00):2.736706e-01,7:6.615361e-01):2.512374e-01):1.730815e-01,22:5.285136e-02,1:9.742517e-02);
   tree gen.3854500 = [&U] ((23:4.401487e-02,((((((((((36:6.621586e-01,37:6.154205e-01):1.312786e-01,25:4.048583e-01):3.960308e-01,((41:2.375776e-01,(35:3.515260e-01,42:3.383886e-01):8.077247e-02):1.881176e-01,38:2.511559e-01):7.508521e-01):3.491952e-01,(49:1.206836e+00,((53:7.240595e-01,(47:2.307754e-01,46:1.115544e-01):3.234729e-01):3.533728e-01,(48:2.826524e-01,45:2.061528e-01):6.219661e-01):2.699120e-01):5.566835e-01):2.925693e-02,(6:3.774423e-01,8:8.550877e-01):7.030962e-01):4.017906e-01,(((18:1.272911e+00,(((60:5.855902e-01,61:3.939193e-01):3.987563e-01,16:9.596152e-01):4.230311e-01,((13:3.298848e-01,9:1.253045e-01):5.973787e-02,21:7.663024e-02):5.081085e-01):3.210707e-01):9.735587e-02,(((19:6.520659e-01,17:8.001327e-01):3.151647e-01,((54:6.340179e-01,(43:6.330673e-01,44:5.010103e-01):3.626798e-01):5.758978e-01,10:1.133270e+00):4.019223e-02):4.660722e-01,(((((14:1.571393e-01,15:1.299977e-01):1.569041e-01,20:3.277294e-01):1.930162e-01,24:7.406348e-01):4.527749e-01,11:1.236347e+00):1.919669e-02,(26:8.158080e-01,12:9.206467e-01):2.522986e-01):1.741673e-01):2.444980e-01):4.731987e-02,(34:1.187163e+00,(50:2.526430e-01,(51:4.430519e-01,52:2.496476e-01):2.774483e-02):1.159052e+00):2.547362e-01):4.951430e-02):3.307314e-01,((((4:6.629366e-02,5:2.191070e-02):8.090883e-01,55:7.610038e-01):5.758542e-01,3:7.536268e-01):1.353756e-01,(((33:4.410209e-02,(29:9.289734e-02,((28:2.143167e-03,32:5.610318e-05):8.393983e-02,(27:2.585318e-01,31:9.795529e-02):4.260402e-03):6.565447e-02):1.309234e-02):5.706798e-02,30:1.096893e-02):7.403686e-01,((69:3.467488e-01,(70:2.089202e-01,67:1.953397e-01):8.182016e-02):9.308941e-03,68:2.364271e-01):8.469790e-01):1.156889e+00):2.300864e-01):2.270626e-02,(62:7.740139e-01,(((58:1.395794e-03,64:1.222642e-03):3.451673e-02,(57:9.815736e-03,56:5.225203e-02):7.501811e-03):4.730748e-01,((66:3.671890e-02,63:9.069776e-02):8.228143e-02,(59:5.712573e-02,65:3.069047e-01):1.147192e-01):4.184316e-01):9.597910e-02):9.278738e-01):9.566717e-01,((2:1.696633e-02,39:2.904347e-02):2.981150e-01,40:2.358874e-01):4.011595e-01):3.311263e-01,7:4.754689e-01):2.442502e-01):1.736684e-01,22:1.582502e-02,1:8.880933e-02);
   tree gen.3855000 = [&U] ((((((2:4.839870e-02,39:2.488862e-02):2.423276e-01,40:3.734243e-01):2.109099e-01,(((((66:4.211608e-02,63:8.676392e-02):6.790058e-02,(59:8.275079e-02,65:2.224460e-01):6.577950e-02):4.821089e-01,((57:1.728162e-02,56:5.228221e-02):2.333409e-02,(58:5.795233e-03,64:6.632720e-03):1.634629e-02):2.609042e-01):3.246810e-01,62:7.696114e-01):1.031917e+00,(((((4:1.019177e-01,5:2.942861e-02):8.262452e-01,55:1.117778e+00):3.288869e-01,3:7.689241e-01):4.593038e-01,((((49:1.283993e+00,((53:8.692413e-01,(46:4.545351e-02,47:2.801421e-01):3.896288e-01):2.208497e-01,(48:2.150315e-01,45:2.789614e-01):5.392245e-01):1.916759e-01):9.354952e-01,((((42:3.399771e-01,35:3.280274e-01):1.189409e-01,41:1.051535e-01):2.142487e-01,38:2.047508e-01):6.293096e-01,(25:7.326296e-01,(36:4.705451e-01,37:6.019469e-01):2.004533e-01):1.989447e-01):2.939207e-01):6.703282e-02,(8:9.579281e-01,6:6.041144e-01):8.009396e-01):3.107828e-01,((34:7.097825e-01,((50:2.138672e-01,51:4.583844e-01):7.826281e-02,52:1.633712e-01):9.472542e-01):4.700368e-01,(((10:1.172543e+00,((43:7.058554e-01,(44:8.854340e-01,54:1.014349e+00):4.610355e-02):9.045194e-01,(17:7.955852e-01,19:5.001880e-01):7.528797e-01):5.669342e-02):3.140918e-01,18:1.185116e+00):1.142315e-01,(((24:4.019006e-01,((14:1.771480e-01,15:2.013164e-01):1.019372e-01,20:2.855744e-01):3.151794e-01):7.624033e-01,11:1.145926e+00):1.484890e-01,((26:6.984963e-01,12:1.203919e+00):2.014381e-01,((13:1.379276e-01,(21:8.769639e-02,9:2.257988e-01):9.288525e-02):6.798200e-01,(16:6.133688e-01,(61:3.269538e-01,60:6.228228e-01):6.356202e-01):4.450296e-01):2.663460e-01):2.016622e-01):1.135035e-01):1.427986e-01):1.352933e-01):2.636715e-01):1.769924e-01,((29:5.021844e-02,((30:3.247513e-02,33:6.536276e-02):1.648806e-02,(((32:1.166007e-02,28:1.039328e-02):7.554704e-02,27:2.819774e-01):2.912735e-02,31:1.011952e-01):2.077334e-02):2.347660e-02):3.655607e-01,(((70:2.715353e-01,67:1.548501e-01):4.031684e-01,69:4.347987e-01):2.554561e-01,68:2.854574e-01):9.005398e-01):9.852804e-01):1.140859e-01):7.217666e-01):4.517811e-01,7:4.826538e-01):2.748520e-01,23:5.046971e-02):1.444013e-01,22:7.101490e-02,1:7.126321e-02);
   tree gen.3855500 = [&U] ((23:6.214810e-02,((((62:6.775532e-01,(((58:6.117971e-03,64:3.558428e-03):2.060911e-02,(57:4.118295e-02,56:1.239753e-02):2.864664e-02):4.594792e-01,((66:3.566363e-02,63:6.003827e-02):1.167767e-01,(59:6.519866e-02,65:1.813613e-01):1.001118e-01):2.757019e-01):3.238735e-01):1.131819e+00,(((((4:1.218205e-01,5:4.957584e-02):6.571724e-01,55:7.391334e-01):5.593048e-01,3:7.133357e-01):2.375460e-01,(((33:5.629418e-02,(29:4.797972e-02,(((28:8.429386e-03,32:1.069260e-04):8.578027e-02,27:2.511019e-01):1.211453e-03,31:1.108943e-01):4.667974e-02):3.624224e-02):5.542790e-02,30:1.875490e-02):7.190911e-01,((69:5.253186e-01,68:7.723309e-02):1.052546e-01,(70:2.029160e-01,67:2.150298e-01):4.509732e-02):1.010913e+00):8.668451e-01):2.688167e-01,(((6:8.051765e-01,8:7.760543e-01):6.953899e-01,((49:8.903678e-01,((53:7.032508e-01,(47:2.241431e-01,46:1.781717e-01):2.919277e-01):1.397272e-01,(48:2.119591e-01,45:2.002281e-01):6.132754e-01):2.114286e-01):7.415328e-01,(((36:6.369488e-01,37:5.977340e-01):1.634246e-01,25:3.932231e-01):1.932775e-01,((41:2.307498e-01,(35:2.062779e-01,42:3.286636e-01):7.845115e-02):7.831423e-02,38:2.059444e-01):6.180109e-01):5.015993e-01):1.858021e-01):1.115734e-01,(((18:1.141985e+00,(((60:5.687609e-01,61:3.825985e-01):3.872965e-01,16:9.320368e-01):6.164878e-01,((13:3.374448e-01,9:1.949652e-01):8.709782e-02,21:7.442797e-02):4.935060e-01):3.025671e-01):1.454747e-01,(((19:6.154621e-01,17:7.771377e-01):2.664516e-01,((54:6.157969e-01,(43:8.868656e-01,44:6.043465e-01):3.504834e-02):8.155064e-01,10:8.944170e-01):1.746532e-01):5.613251e-01,(((26:7.487306e-01,12:8.941883e-01):2.450478e-01,(((14:1.526232e-01,15:1.671005e-01):1.315676e-01,20:3.183108e-01):3.527103e-01,24:7.193498e-01):3.545706e-01):1.096749e-01,11:1.191699e+00):2.375437e-01):9.178904e-02):1.932693e-01,(34:9.180503e-01,((51:4.303190e-01,52:2.640660e-01):8.548716e-03,50:3.591147e-01):1.125742e+00):2.605268e-01):5.751934e-02):3.212265e-01):2.987135e-02):9.148097e-01,((2:2.143559e-02,39:4.265168e-02):2.825913e-01,40:1.373640e-01):5.433934e-01):3.216101e-01,7:4.618044e-01):2.372307e-01):1.680069e-01,22:9.267071e-02,1:9.026285e-02);
   tree gen.3856000 = [&U] ((23:5.870015e-02,(((((((4:3.127685e-02,5:4.682539e-02):7.649852e-01,55:6.981266e-01):5.282748e-01,3:5.942933e-01):3.826225e-01,(((33:5.317100e-02,(29:2.610949e-02,((28:2.767958e-03,32:1.009938e-04):8.373135e-02,(31:1.047419e-01,27:2.101400e-01):2.115548e-02):4.408997e-02):5.817993e-02):5.235279e-02,30:3.148418e-03):6.876875e-01,((70:3.873499e-01,67:2.075406e-01):4.038489e-02,(69:4.961742e-01,68:7.294823e-02):2.077283e-01):9.209338e-01):1.040651e+00):2.583138e-01,((62:6.399629e-01,(((58:5.778549e-03,64:2.716931e-03):1.946573e-02,(57:3.889814e-02,56:1.170972e-02):1.071717e-02):2.789319e-01,((66:6.886151e-02,63:5.670738e-02):6.297773e-02,(59:8.266122e-02,65:1.712995e-01):9.459786e-02):5.931293e-01):2.449908e-01):1.463693e+00,(((6:6.290117e-01,8:7.724025e-01):7.091808e-01,((49:8.132769e-01,((53:6.159962e-01,(47:2.101677e-01,46:1.682868e-01):2.757317e-01):2.040886e-01,(48:2.001997e-01,45:2.120917e-01):5.961466e-01):2.502711e-01):8.473664e-01,(((36:4.014855e-01,37:5.033519e-01):1.736451e-01,25:9.423281e-01):1.825546e-01,((41:1.975424e-01,(35:2.900878e-01,42:2.821410e-01):1.124436e-01):7.396939e-02,38:3.092391e-01):7.976998e-01):1.480675e-01):1.754939e-01):1.464825e-01,(((18:1.078628e+00,(((60:5.372063e-01,61:3.613721e-01):6.858907e-01,16:8.803279e-01):4.924022e-01,(13:2.958094e-01,(21:1.139601e-01,9:2.139531e-01):7.965962e-02):4.458543e-01):2.752333e-01):3.527903e-02,(((19:7.643216e-01,17:7.340225e-01):3.400067e-01,(((54:4.499016e-01,43:8.376627e-01):3.251183e-02,44:5.708176e-01):7.495622e-01,10:8.447951e-01):8.677745e-02):4.726869e-01,(((26:7.071914e-01,12:8.445791e-01):2.314526e-01,11:1.087495e+00):5.491127e-02,(((14:1.441558e-01,15:1.606468e-01):7.058223e-02,20:3.006510e-01):3.433438e-01,24:5.190696e-01):4.539397e-01):2.930565e-01):1.135928e-01):1.825468e-01,(34:8.671173e-01,((52:2.630120e-01,51:3.952977e-01):8.916849e-03,50:3.391912e-01):1.070283e+00):2.460729e-01):4.239961e-02):3.120616e-01):2.914678e-02):8.640564e-01,((2:2.024635e-02,39:4.028539e-02):2.669133e-01,40:1.297431e-01):5.132462e-01):1.721744e-01,7:5.961279e-01):2.522308e-01):1.586859e-01,22:8.640016e-02,1:8.515504e-02);
   tree gen.3856500 = [&U] ((23:5.936941e-02,((((62:6.472593e-01,(((58:7.602065e-04,64:2.747908e-03):3.535406e-02,(57:3.934163e-02,56:1.184322e-02):1.083936e-02):2.740448e-01,((66:2.643842e-02,63:5.735391e-02):6.369575e-02,(59:8.360366e-02,65:1.732525e-01):9.567640e-02):5.998917e-01):2.387310e-01):1.529006e+00,(((((4:3.163345e-02,5:8.299846e-02):7.737069e-01,55:7.060861e-01):5.342978e-01,3:5.689006e-01):3.869849e-01,(((33:4.675081e-02,(29:2.649293e-02,((28:2.326283e-03,32:1.021452e-04):1.047466e-01,(31:1.059361e-01,27:2.242560e-01):2.358258e-02):4.465131e-02):2.892607e-02):5.294967e-02,30:3.184314e-03):1.093957e+00,((69:4.589221e-01,(70:3.240741e-01,67:1.931594e-01):2.145335e-01):2.079290e-02,68:2.743200e-01):9.314336e-01):6.927299e-01):2.612589e-01,(((18:1.090926e+00,(((60:5.766727e-01,61:3.654922e-01):4.710242e-01,16:8.903647e-01):4.050727e-01,(13:1.770246e-01,(21:1.152594e-01,9:2.163924e-01):8.056784e-02):4.509376e-01):2.783713e-01):5.173571e-02,(((19:7.730358e-01,17:5.714229e-01):4.432103e-01,(((54:6.423489e-01,43:8.472131e-01):3.288250e-02,44:5.773256e-01):7.581082e-01,10:8.544268e-01):1.570235e-01):3.086217e-01,((26:6.722038e-01,12:8.542084e-01):1.009514e-01,((((14:1.457993e-01,15:1.624784e-01):2.074744e-01,20:2.001753e-01):3.231340e-01,24:7.192551e-01):4.425104e-01,11:1.052354e+00):1.777998e-01):8.219712e-02):9.095232e-02):1.906909e-01,(((6:4.879272e-01,8:7.812088e-01):7.112145e-01,((49:8.225493e-01,((53:6.230194e-01,(47:2.125638e-01,46:1.702055e-01):2.788753e-01):2.015107e-01,(48:3.290919e-01,45:2.145098e-01):5.235351e-01):2.531245e-01):8.570274e-01,(((36:4.060630e-01,37:5.090908e-01):1.603005e-01,25:9.530718e-01):2.067379e-01,((41:1.997947e-01,(35:2.933952e-01,42:2.853577e-01):1.021296e-01):7.481273e-02,38:3.127648e-01):8.067945e-01):1.497556e-01):1.765020e-01):1.471714e-01,(34:8.226309e-01,((51:3.998045e-01,50:3.430584e-01):5.735157e-03,52:2.660107e-01):1.243557e+00):2.488784e-01):7.197296e-02):2.807818e-01):8.518296e-02):8.739078e-01,((2:8.451761e-03,39:4.074469e-02):2.699564e-01,40:4.029833e-01):5.190979e-01):4.843451e-01,7:4.879405e-01):1.561964e-01):1.444274e-01,22:8.738523e-02,1:8.612592e-02);
   tree gen.3857000 = [&U] ((((((39:1.991432e-02,2:4.003530e-02):2.978860e-01,40:1.608553e-01):3.000912e-01,(((((59:5.974276e-02,65:2.049588e-01):4.270189e-02,(63:8.258056e-02,66:2.918881e-02):1.443718e-01):4.809704e-01,((56:1.446045e-02,57:1.492309e-02):1.028193e-02,(58:3.403642e-02,64:8.096030e-03):2.073785e-02):3.611886e-01):2.991168e-01,62:4.525177e-01):7.927255e-01,(((8:7.971533e-01,6:3.219096e-01):1.116723e+00,(((38:8.357162e-02,(41:1.707405e-01,(35:2.791022e-01,42:3.284280e-01):8.353542e-02):2.178476e-01):9.502237e-01,((37:6.575878e-01,36:4.722218e-01):1.813687e-01,25:5.819643e-01):4.249015e-01):4.896688e-01,((50:3.232798e-01,(52:2.619104e-01,51:2.998302e-01):5.511843e-02):1.530032e+00,(((49:7.762394e-01,(((47:3.240693e-01,46:1.261112e-01):3.747698e-01,53:7.786846e-01):1.494412e-01,(48:2.554353e-01,45:1.879050e-01):4.925134e-01):2.090125e-01):7.163229e-01,34:1.194155e+00):1.185759e-01,((24:8.396228e-01,((14:1.776530e-01,15:1.799431e-01):1.105658e-01,20:2.129197e-01):1.863324e-01):8.151502e-01,(11:1.025950e+00,((18:1.049164e+00,(((44:9.521658e-01,(43:4.682988e-01,54:8.466264e-01):3.269149e-01):9.645966e-01,10:1.138086e+00):2.409291e-01,(17:5.929488e-01,19:6.474378e-01):5.212810e-01):2.272425e-01):7.374199e-02,((12:9.891988e-01,26:6.479714e-01):9.327636e-02,((16:8.603439e-01,(61:2.854743e-01,60:5.444823e-01):4.316147e-01):4.584824e-01,(13:1.116634e-01,(21:8.188487e-02,9:2.004043e-01):1.134343e-01):8.535633e-01):4.491150e-01):1.842257e-01):1.141849e-01):1.762995e-01):2.597319e-01):8.070667e-02):6.622116e-02):6.245616e-02):2.877556e-01,(((55:1.338084e+00,(4:2.708825e-02,5:8.701563e-02):9.249687e-01):7.399933e-02,3:6.698271e-01):2.091310e-01,(((69:4.257627e-01,68:3.424515e-01):2.363147e-01,(67:1.099093e-01,70:3.348161e-01):1.459612e-01):6.909836e-01,((30:4.073356e-02,33:4.395675e-02):3.398844e-03,(29:4.367998e-02,((28:1.440908e-02,32:3.121354e-03):7.054991e-02,(31:4.968418e-02,27:2.554117e-01):1.639246e-02):3.407925e-02):5.884315e-04):6.303660e-01):6.030690e-01):2.641026e-01):2.315078e-02):7.992028e-01):2.237694e-01,7:4.499686e-01):2.544531e-01,23:5.099491e-02):1.894477e-01,22:3.775728e-02,1:5.987082e-02);
   tree gen.3857500 = [&U] ((((((2:5.026152e-02,39:7.553296e-03):3.516508e-01,40:1.572714e-01):2.108717e-01,(((((66:3.576109e-02,63:5.273522e-02):1.131130e-01,(59:9.068264e-02,65:1.923063e-01):5.807735e-02):6.193842e-01,((57:2.406931e-02,56:2.364300e-02):1.167931e-02,(58:3.315056e-03,64:6.971828e-03):2.836987e-02):2.659482e-01):2.288142e-01,62:5.959943e-01):1.137037e+00,(((((4:8.423487e-02,5:3.520658e-02):7.920146e-01,55:1.194948e+00):2.661695e-01,3:5.036796e-01):3.085937e-01,((33:1.317468e-02,((29:1.685972e-02,(((32:6.853182e-03,28:2.002179e-03):3.580488e-02,27:2.948309e-01):2.454961e-02,31:8.599244e-02):4.734895e-02):7.594637e-02,30:6.898387e-02):6.509763e-02):1.013912e+00,((70:2.861058e-01,67:2.428918e-01):2.333437e-01,(69:3.937446e-01,68:3.130421e-01):7.479370e-02):5.927444e-01):1.021718e+00):2.977838e-01,(((((((24:7.531807e-01,((14:2.715156e-01,15:8.612466e-02):9.368301e-02,20:3.775412e-01):1.047206e-01):7.276826e-01,11:9.718057e-01):1.741221e-01,(26:6.880105e-01,12:1.001762e+00):2.231636e-01):1.100533e-01,(10:1.030157e+00,(((54:1.010337e+00,44:4.349161e-01):3.295579e-01,43:5.591977e-01):1.100991e+00,(17:8.122859e-01,19:4.987684e-01):5.992349e-01):7.702199e-02):3.236650e-01):2.680938e-01,(((13:1.583530e-01,(21:8.753431e-02,9:2.647223e-01):9.694479e-02):6.014062e-01,(16:8.602240e-01,(61:3.491147e-01,60:6.885343e-01):3.366255e-01):4.719799e-01):4.343980e-01,18:1.081077e+00):9.547387e-02):2.790559e-01,(34:8.013169e-01,((51:3.891502e-01,52:3.069055e-01):1.107703e-01,50:2.889379e-01):9.014806e-01):3.272509e-01):5.150715e-02,(((49:9.154742e-01,((48:2.303205e-01,45:1.503992e-01):5.160965e-01,(53:8.676348e-01,(46:1.995394e-01,47:2.421888e-01):4.254884e-01):3.301349e-01):3.316148e-01):7.423673e-01,((((42:3.393487e-01,35:2.676396e-01):1.154688e-01,41:2.210279e-01):1.713159e-01,38:1.620008e-01):6.242727e-01,(25:6.930983e-01,(36:4.622155e-01,37:7.019920e-01):3.284595e-01):4.122909e-01):1.715798e-01):2.015615e-01,(8:1.073925e+00,6:4.210559e-01):7.185687e-01):1.382088e-01):3.443770e-01):6.334690e-04):8.025712e-01):3.279070e-01,7:6.287603e-01):1.583271e-01,23:5.119930e-02):1.225075e-01,22:5.221403e-02,1:7.113150e-02);
   tree gen.3858000 = [&U] ((((((39:1.895139e-02,2:8.163891e-02):4.116908e-01,40:2.244967e-01):4.530997e-01,(((((59:3.982940e-02,65:2.096912e-01):3.648001e-02,(63:8.448728e-02,66:2.986276e-02):1.477053e-01):5.078567e-01,(57:4.091465e-02,(56:2.315712e-02,(58:2.097002e-03,64:6.312207e-03):2.053184e-02):1.608493e-02):3.398147e-01):2.680392e-01,62:4.229722e-01):8.751450e-01,(((((((51:2.414441e-01,52:3.314977e-01):1.921952e-01,50:1.660459e-01):1.622385e+00,(8:8.301569e-01,6:6.117602e-01):8.532258e-01):5.639558e-02,((38:8.550123e-02,(41:2.626433e-01,(35:2.855465e-01,42:3.360112e-01):1.673870e-01):1.513548e-01):5.387249e-01,((37:6.727711e-01,36:4.831251e-01):1.693894e-01,25:5.954015e-01):4.395276e-01):7.619197e-01):2.291382e-01,((49:7.941622e-01,(((47:2.753079e-01,46:1.290230e-01):3.834230e-01,53:9.016066e-01):1.544138e-01,(48:2.613331e-01,45:2.155257e-01):5.071169e-01):2.914562e-01):7.207814e-01,((((((12:1.012039e+00,26:6.629326e-01):1.132427e-01,18:1.022867e+00):2.134755e-02,((16:9.075112e-01,(61:5.867768e-01,60:5.570540e-01):4.415804e-01):5.025770e-01,(13:1.142416e-01,(21:1.051642e-01,9:1.921384e-01):8.094079e-02):4.340047e-01):4.738890e-01):1.075010e-01,((17:6.066395e-01,19:6.623867e-01):5.333170e-01,(10:9.621979e-01,(44:9.741507e-01,(54:4.975313e-01,43:6.215575e-01):1.868829e-01):1.047254e+00):2.250835e-02):3.276698e-01):1.741528e-01,(((14:1.446327e-01,15:1.547712e-01):1.066330e-01,20:2.062319e-01):1.491640e-01,24:8.409057e-01):8.339715e-01):5.148018e-02,11:1.187123e+00):5.794167e-02):2.801626e-01):9.491896e-03,34:1.160678e+00):4.982610e-01,((((4:3.704473e-02,5:7.040751e-02):9.463256e-01,55:1.359948e+00):4.005625e-01,3:5.727994e-01):2.634514e-01,(((69:4.384160e-01,68:1.083862e-01):2.565123e-01,(67:1.992371e-01,70:2.326463e-01):1.191977e-01):7.093862e-01,((29:8.976273e-02,(31:6.701590e-02,((28:1.081434e-03,32:6.075152e-03):8.091139e-02,27:2.613089e-01):3.248942e-03):3.445449e-02):1.098230e-03,(30:8.059912e-02,33:4.497168e-02):5.287402e-02):6.379629e-01):1.073734e+00):2.692001e-01):1.575082e-01):7.739815e-01):2.289361e-01,7:5.034102e-01):3.133555e-01,23:1.061025e-01):1.938219e-01,22:5.912766e-02,1:6.125319e-02);
   tree gen.3858500 = [&U] (22:4.061123e-02,(23:5.206276e-02,(7:6.680370e-01,((40:2.613441e-01,(39:5.257814e-02,2:5.740779e-02):3.374590e-01):2.969413e-01,(((((((70:2.993585e-01,67:9.220098e-02):1.163485e-01,68:1.206536e-01):4.566241e-02,69:2.310119e-01):8.252534e-01,(33:3.101942e-03,((((27:2.243755e-01,31:9.644071e-02):1.021900e-02,(28:1.022688e-04,32:6.457791e-03):4.645686e-02):2.463154e-02,29:5.812687e-02):1.949061e-02,30:2.831634e-02):4.224389e-02):8.020303e-01):6.460896e-01,((55:9.375507e-01,(5:7.099383e-02,4:7.536111e-02):6.473887e-01):3.906786e-01,3:5.933257e-01):3.086744e-01):2.934693e-01,(((((((24:4.916292e-01,((14:1.134099e-01,15:1.950100e-01):1.113100e-01,20:2.635020e-01):1.663333e-01):5.201114e-01,11:7.218194e-01):1.175496e-01,(12:9.709698e-01,26:6.631978e-01):5.022086e-02):8.679815e-02,((17:5.175677e-01,19:8.193472e-01):4.092901e-01,(10:1.191879e+00,((43:6.331745e-01,44:7.854642e-01):9.685038e-02,54:3.822856e-01):6.711063e-01):1.826006e-01):3.655696e-01):1.286440e-01,(18:1.095112e+00,((16:8.282104e-01,(61:5.359830e-01,60:4.453979e-01):4.156701e-01):4.561431e-01,((9:2.434698e-01,21:6.222294e-02):5.616277e-02,13:2.097126e-01):4.599065e-01):3.956940e-01):3.737529e-01):2.912304e-01,(34:9.763505e-01,((52:2.610339e-01,51:2.106415e-01):5.984451e-02,50:2.520355e-01):1.565038e+00):3.483834e-01):1.271753e-01,(((38:1.460080e-01,(41:2.410369e-01,(35:2.852833e-01,42:3.109384e-01):8.869695e-02):1.099350e-01):8.067870e-01,(25:5.998353e-01,(36:3.757130e-01,37:4.167927e-01):2.804611e-01):3.363951e-01):2.731534e-01,((49:1.095956e+00,((45:3.010231e-01,48:3.358533e-01):5.361584e-01,(53:1.002716e+00,(46:2.760674e-02,47:4.051699e-01):5.115928e-01):1.523214e-01):6.469012e-02):1.289930e+00,(8:8.701317e-01,6:3.746131e-01):9.367521e-01):1.033285e-02):2.976362e-01):2.215113e-01):1.720983e-01,((((65:2.190775e-01,59:7.257733e-02):1.263907e-01,(66:5.216085e-02,63:6.657257e-02):1.034897e-01):3.701347e-01,((57:1.582727e-02,56:2.129523e-02):5.255055e-02,(58:1.372014e-03,64:9.902290e-04):5.758591e-03):3.064716e-01):3.082607e-01,62:6.157180e-01):6.171182e-01):7.318090e-01):4.615187e-01):2.290018e-01):1.007635e-01,1:1.028272e-01);
   tree gen.3859000 = [&U] ((23:6.087116e-02,((((62:6.350988e-01,(((58:1.489420e-03,64:6.034494e-04):2.310360e-02,(57:6.077823e-02,56:1.325569e-02):2.064173e-02):2.601953e-01,((66:3.706784e-02,63:6.545998e-02):7.628228e-02,(59:7.916962e-02,65:2.492951e-01):1.232932e-01):5.338145e-01):3.518651e-01):1.200022e+00,(((((4:6.154173e-02,5:6.463521e-02):5.070662e-01,55:1.232335e+00):5.999565e-01,3:5.098565e-01):1.480393e-01,((((30:8.423394e-02,33:3.609133e-02):3.146913e-02,(((28:3.284501e-03,32:5.596557e-05):5.446634e-02,27:1.854887e-01):9.371320e-04,31:1.139851e-01):4.840567e-02):1.396433e-02,29:4.127268e-02):1.071132e+00,((67:2.129923e-01,(69:4.076509e-01,68:1.360480e-01):1.928191e-01):6.492952e-02,70:1.276487e-01):9.772145e-01):6.296905e-01):3.691505e-01,((((49:9.739655e-01,((53:6.864002e-01,(47:2.398418e-01,46:1.611784e-01):4.278231e-01):2.198598e-01,(48:3.226140e-01,45:2.031329e-01):2.832832e-01):2.669202e-01):8.925690e-01,((37:4.609524e-01,(36:4.626431e-01,25:6.003753e-01):1.966983e-01):4.267880e-01,(42:1.408738e-01,(35:2.909855e-01,(41:1.891983e-01,38:2.564469e-01):1.262891e-01):1.430950e-01):1.006410e+00):1.182281e-01):2.627834e-01,(6:4.804891e-01,8:7.397763e-01):6.512641e-01):1.934317e-01,((34:8.832173e-01,(52:1.851537e-01,(50:2.973006e-01,51:3.824846e-01):4.680422e-02):1.139576e+00):4.050593e-01,(((((60:5.546647e-01,61:4.294550e-01):3.894314e-01,16:9.227491e-01):7.387176e-01,(13:1.732739e-01,(21:1.041054e-01,9:1.432365e-01):7.678061e-02):3.203507e-01):1.374228e-01,18:1.094080e+00):1.780412e-01,(((19:7.392356e-01,17:6.860309e-01):3.200040e-01,(10:6.837976e-01,(54:4.895125e-01,(44:5.357158e-01,43:8.032464e-01):3.190286e-01):7.391583e-01):7.908539e-02):4.554310e-01,(((26:8.636766e-01,12:7.823377e-01):4.387447e-01,(((14:2.011799e-01,15:1.084730e-01):1.731973e-01,20:1.539325e-01):2.669051e-01,24:7.567519e-01):5.795151e-01):7.856040e-02,11:9.962936e-01):1.827656e-01):1.568647e-01):1.171949e-01):2.341656e-02):1.949924e-01):4.140844e-01):9.215824e-01,((2:7.380544e-02,39:7.558279e-02):2.818561e-01,40:1.649772e-01):5.434876e-01):2.800761e-01,7:6.944671e-01):1.190628e-01):1.292821e-01,22:5.614404e-02,1:1.075197e-01);
   tree gen.3859500 = [&U] (22:1.051614e-01,((((((62:4.502352e-01,(((56:1.238624e-02,57:3.401972e-02):1.019132e-02,(64:3.197068e-03,58:5.526785e-03):2.693086e-02):3.677791e-01,((66:7.331421e-02,63:7.211066e-02):2.676262e-01,(65:1.738512e-01,59:1.190276e-01):1.744085e-02):4.042618e-01):1.604768e-01):8.720544e-01,(((29:1.912905e-02,((30:3.191175e-02,33:5.896550e-02):8.476229e-02,(31:1.265762e-01,(27:2.686844e-01,(32:1.916268e-03,28:2.063329e-03):1.000349e-01):2.696723e-03):5.054890e-02):2.249059e-02):8.574741e-01,(((67:1.502530e-01,70:3.849992e-01):2.707730e-01,68:3.462457e-01):3.077136e-02,69:2.955687e-01):4.099466e-01):5.254000e-01,((55:1.186829e+00,(5:2.360268e-02,4:5.960914e-02):7.295940e-01):3.522819e-01,3:6.505033e-01):3.830579e-01):3.001397e-01):1.152877e-01,(((((36:4.801384e-01,37:7.067122e-01):1.030794e-01,25:3.953467e-01):2.629518e-01,(38:1.140974e-01,((42:3.812989e-01,35:2.069826e-01):1.275247e-01,41:1.442976e-01):1.808652e-01):5.783282e-01):5.868943e-01,(8:6.443555e-01,6:5.684691e-01):9.246561e-01):1.565471e-01,((((11:1.362428e+00,((20:3.317200e-01,(15:1.059403e-01,14:2.161977e-01):1.288036e-01):1.987043e-01,24:6.500589e-01):5.892733e-01):1.567662e-01,(((54:9.701424e-01,(43:6.628821e-01,44:6.612755e-01):2.626134e-02):5.882455e-01,((17:7.858800e-01,19:7.102335e-01):3.471283e-01,10:1.099100e+00):9.695092e-02):4.778119e-01,(((((21:1.459952e-01,9:1.856794e-01):1.665954e-01,13:1.265010e-01):6.449237e-01,(16:1.065142e+00,(61:2.653922e-01,60:6.015677e-01):3.895431e-01):4.104059e-01):2.224684e-01,(12:8.046258e-01,26:1.051277e+00):1.581057e-01):6.586296e-02,18:1.231662e+00):5.389323e-02):2.240209e-01):6.465899e-02,(((50:2.619545e-01,51:4.062743e-01):7.362100e-02,52:3.615287e-02):1.637703e+00,34:1.179950e+00):4.266543e-01):3.130850e-02,(49:9.684175e-01,((45:1.826612e-01,48:2.313850e-01):3.667376e-01,((47:2.125846e-01,46:7.270636e-02):3.668136e-01,53:8.258734e-01):2.520585e-01):1.165349e-01):1.415788e+00):5.609644e-02):2.037816e-01):6.617086e-01,(40:1.889700e-01,(2:5.728129e-02,39:1.560498e-02):2.658557e-01):3.820623e-01):3.369726e-01,7:6.405223e-01):1.925830e-01,23:9.676720e-02):1.035620e-01,1:6.991665e-02);
   tree gen.3860000 = [&U] ((((((39:3.083243e-02,2:9.636408e-02):3.512237e-01,40:2.316311e-01):3.167564e-01,(((((59:7.384235e-02,65:2.461556e-01):7.543975e-02,(63:5.778549e-02,66:3.592001e-02):8.417988e-02):5.829206e-01,((58:4.053827e-03,64:4.139504e-03):6.981616e-03,(57:4.476639e-03,56:1.242532e-02):2.869908e-02):2.688778e-01):3.074436e-01,62:4.435156e-01):5.342573e-01,(((((34:1.475383e+00,((52:2.626923e-01,51:2.667379e-01):6.984517e-03,50:3.085531e-01):1.271969e+00):2.646707e-01,((49:1.039602e+00,((47:2.886793e-01,46:1.688352e-01):3.786229e-01,(53:9.302616e-01,(48:1.437104e-01,45:2.808509e-01):6.189696e-01):1.296533e-01):3.789314e-01):6.785283e-01,((11:1.233549e+00,(((14:1.470913e-01,15:1.470394e-01):7.677352e-02,20:3.043288e-01):1.620802e-01,24:9.082595e-01):4.599986e-01):8.045896e-02,((12:1.075615e+00,26:7.852173e-01):2.133505e-01,(((17:5.286299e-01,19:7.657206e-01):4.144022e-01,(10:1.008931e+00,(54:1.050940e+00,(44:9.768335e-01,43:6.897100e-01):2.005644e-01):8.093420e-01):1.654352e-01):2.269870e-01,(((16:8.744205e-01,(61:3.543942e-01,60:5.841096e-01):9.268333e-01):3.795885e-01,(13:1.241536e-01,(21:8.744490e-02,9:1.425637e-01):1.898870e-01):3.244971e-01):3.043889e-01,18:1.112776e+00):1.532012e-01):5.381384e-02):2.193824e-01):1.475008e-01):7.746348e-02):7.277210e-02,((38:1.159530e-01,(41:1.589321e-01,(35:2.914716e-01,42:3.523309e-01):1.755168e-01):2.787194e-01):5.648902e-01,((37:4.561290e-01,36:5.065900e-01):1.233676e-01,25:4.884948e-01):2.628887e-01):6.000317e-01):8.299341e-02,(8:1.044055e+00,6:4.101130e-01):1.103602e+00):1.548220e-01,((((4:3.844925e-02,5:7.025526e-02):7.200056e-01,55:1.426000e+00):4.585141e-01,3:6.006197e-01):2.777891e-01,(((67:3.403411e-01,70:2.439457e-01):1.609453e-01,(69:4.597094e-01,68:1.783010e-01):4.440716e-02):8.992606e-01,((31:9.339402e-02,((28:7.322801e-05,32:1.317801e-03):9.760940e-02,27:2.256624e-01):6.552697e-03):1.365944e-02,((33:4.766079e-02,30:6.437670e-02):1.479051e-02,29:6.024277e-02):3.541697e-02):6.621072e-01):1.230119e+00):2.905003e-01):1.188512e-01):1.019491e+00):3.181731e-01,7:7.013109e-01):2.871053e-01,23:7.295280e-02):8.927125e-02,22:5.990630e-02,1:4.234922e-02);
   tree gen.3860500 = [&U] ((((((2:5.779270e-02,39:1.730514e-02):3.743463e-01,40:2.779034e-01):3.912929e-01,((((((66:2.430014e-02,63:8.255798e-02):1.374235e-01,65:2.035823e-01):1.418851e-02,59:1.522972e-01):6.100740e-01,((56:2.621054e-02,57:2.737721e-02):2.418027e-03,(58:1.533924e-02,64:1.827921e-03):2.407140e-02):3.955683e-01):2.445122e-01,62:6.390755e-01):7.047526e-01,(((((4:3.039948e-02,5:8.222170e-02):5.524148e-01,55:1.116543e+00):3.170399e-01,3:6.247480e-01):1.188615e-01,(((29:1.113944e-01,((27:2.296549e-01,(32:6.578573e-03,28:1.158740e-02):2.263731e-02):4.754593e-02,31:1.129982e-01):4.148886e-02):3.124173e-02,(30:1.967695e-02,33:4.122523e-02):1.504761e-02):1.093769e+00,(68:1.980397e-01,(69:4.262653e-01,(70:4.306367e-01,67:1.195375e-01):1.671692e-01):1.412640e-01):1.142003e+00):7.560589e-01):3.235180e-01,(((34:8.530338e-01,(50:2.366083e-01,(52:1.979071e-01,51:4.142659e-01):1.520973e-02):1.498344e+00):5.555917e-01,((8:1.255770e+00,6:2.342658e-01):1.244749e+00,((49:7.639431e-01,((48:5.137105e-01,45:1.407969e-01):4.488958e-01,(53:1.091872e+00,(46:1.494102e-01,47:2.113121e-01):3.054685e-01):5.035441e-01):3.893015e-01):7.281271e-01,((((42:3.466565e-01,35:3.395125e-01):7.714050e-02,41:2.352930e-01):2.138207e-01,38:1.720119e-01):9.448134e-01,(25:7.135734e-01,(36:4.920468e-01,37:5.630996e-01):2.544138e-01):4.881939e-01):4.529320e-01):6.900774e-02):2.604122e-01):6.281021e-02,(((((44:4.629855e-01,(43:1.019919e+00,54:5.761112e-01):3.456089e-01):6.847533e-01,10:1.103432e+00):1.673219e-01,(17:7.354185e-01,19:8.816145e-01):5.318925e-01):3.685738e-01,(11:1.019527e+00,((24:6.026171e-01,((14:2.113208e-01,15:9.807052e-02):1.182987e-01,20:3.195532e-01):1.841002e-01):5.159729e-01,(26:7.770221e-01,12:8.353336e-01):4.130674e-01):1.467935e-01):3.482881e-01):6.108468e-02,(18:1.305377e+00,((13:1.463555e-01,(21:1.117785e-01,9:1.843475e-01):3.514266e-02):4.121768e-01,(16:7.664883e-01,(61:4.657517e-01,60:6.048621e-01):6.073716e-01):5.487339e-01):4.637862e-01):1.684510e-01):3.767691e-01):2.184592e-01):2.056733e-01):8.336413e-01):2.630046e-01,7:5.822061e-01):2.191625e-01,23:6.255942e-02):9.056339e-02,22:7.448840e-02,1:7.901177e-02);
   tree gen.3861000 = [&U] (22:1.130204e-01,(23:7.996404e-02,(7:7.231127e-01,((40:2.828904e-01,(39:1.720775e-02,2:9.122780e-02):2.601738e-01):3.193876e-01,((((((69:3.964679e-01,68:2.424453e-01):2.587804e-04,(70:4.252139e-01,67:2.279327e-01):9.871138e-02):1.381922e+00,(33:6.301250e-03,(30:6.751362e-02,((27:1.997415e-01,(31:1.353453e-01,(28:1.805131e-03,32:2.710233e-03):6.703805e-02):6.463023e-03):1.719449e-02,29:1.171224e-01):3.712281e-02):4.583226e-02):5.797775e-01):8.481063e-01,((55:1.014846e+00,(5:5.125751e-02,4:6.790942e-02):6.267496e-01):5.445052e-01,3:4.981640e-01):2.281972e-01):4.599962e-01,(((((((16:6.977176e-01,(61:5.807978e-01,60:6.333458e-01):4.499396e-01):4.591251e-01,((21:1.346088e-01,9:2.119557e-01):6.606817e-02,13:2.259118e-01):6.542956e-01):3.476291e-01,18:1.185398e+00):2.591168e-01,(((17:4.072490e-01,19:8.872405e-01):3.563445e-01,(44:6.399964e-01,(54:7.180100e-01,43:5.994753e-01):1.135676e-01):7.333035e-01):6.057472e-02,10:1.122732e+00):2.381004e-01):3.332471e-01,((11:1.249741e+00,(12:1.008568e+00,26:7.197832e-01):2.721815e-01):7.199647e-02,(24:8.426610e-01,((14:1.840998e-01,15:2.026109e-01):2.489841e-01,20:2.852262e-01):1.408018e-01):1.105778e+00):5.870116e-02):2.066562e-01,(34:1.056845e+00,((51:4.441405e-01,52:1.572226e-01):1.764073e-02,50:3.311055e-01):1.438668e+00):3.718174e-01):1.984006e-01,((8:9.631700e-01,6:5.324271e-01):9.275233e-01,(((38:2.132909e-01,(41:2.540780e-01,(35:3.592312e-01,42:2.912962e-01):7.976853e-02):3.200377e-01):5.422114e-01,(25:6.492881e-01,(36:3.899481e-01,37:7.854987e-01):2.863692e-01):3.106122e-01):4.236489e-01,(49:9.786151e-01,((45:2.798505e-01,48:3.404484e-01):7.741456e-01,(53:1.085384e+00,(46:1.154268e-01,47:2.975384e-01):3.466929e-01):1.064625e-01):1.358837e-01):8.855663e-01):4.315884e-02):2.566512e-01):2.569118e-01):2.349419e-01,((((65:2.269887e-01,59:7.768505e-02):7.841886e-02,(66:7.338869e-02,63:7.633934e-02):1.419245e-01):2.560947e-01,((57:2.652348e-02,56:1.279419e-02):1.833343e-02,(58:6.856088e-03,64:2.219288e-03):2.339039e-02):5.072759e-01):4.102733e-01,62:6.664803e-01):6.473297e-01):1.058455e+00):4.330289e-01):1.733690e-01):1.596748e-01,1:7.946035e-02);
   tree gen.3861500 = [&U] (22:1.002092e-01,(23:7.089983e-02,(7:6.411454e-01,((40:2.508238e-01,(39:7.352821e-02,2:4.753316e-02):2.306822e-01):4.521969e-01,((((((69:3.515269e-01,(70:3.625122e-01,67:1.391798e-01):1.320981e-01):7.745133e-05,68:2.074786e-01):8.911802e-01,(33:5.586981e-03,(30:6.747788e-02,((((28:1.600513e-03,32:2.528012e-03):5.943905e-02,27:1.771001e-01):1.032899e-02,31:1.019224e-01):1.511743e-02,29:1.038462e-01):1.189792e-02):5.216500e-02):1.449680e-01):1.116010e+00,((55:8.998098e-01,(5:4.544729e-02,4:6.021165e-02):5.557054e-01):4.827836e-01,3:4.416953e-01):2.023303e-01):4.078540e-01,((((((16:6.186289e-01,(61:5.527423e-01,60:3.952306e-01):6.812696e-01):3.552019e-01,((21:1.114830e-01,9:1.879298e-01):5.090104e-02,13:1.848510e-01):6.702940e-01):3.082241e-01,18:1.051029e+00):2.361186e-01,(((44:9.131448e-01,(54:6.366211e-01,43:6.502174e-01):1.287789e-02):6.372424e-01,(10:9.650168e-01,(17:4.270499e-01,19:7.866687e-01):2.825609e-01):3.033184e-03):2.300315e-01,((11:1.108078e+00,(24:7.618689e-01,((14:1.632315e-01,15:2.139795e-01):2.207608e-01,20:2.528948e-01):1.248414e-01):7.085610e-01):1.069328e-01,(12:8.772230e-01,26:6.381932e-01):2.451127e-01):6.430940e-02):3.547140e-01):1.407794e-01,(34:9.700374e-01,((51:3.937956e-01,50:2.935735e-01):1.030851e-01,52:1.330336e-01):1.275590e+00):1.759015e-01):1.897254e-01,(((8:8.248821e-01,6:4.720747e-01):7.988733e-01,((38:1.891136e-01,(41:2.252774e-01,(35:3.185111e-01,42:2.582767e-01):7.072649e-02):2.837603e-01):4.807498e-01,(25:5.675537e-01,(36:3.457461e-01,37:7.409809e-01):2.539083e-01):2.320083e-01):3.756268e-01):3.908870e-02,(49:8.676857e-01,((45:2.481284e-01,48:3.018574e-01):6.863935e-01,(53:9.623516e-01,(46:1.023427e-01,47:3.079543e-01):3.181558e-01):9.439463e-02):1.716012e-01):7.851842e-01):2.275589e-01):2.277899e-01):2.083104e-01,((((65:2.151353e-01,59:6.887917e-02):5.374588e-02,(66:7.459949e-02,63:6.768601e-02):1.033176e-01):4.522709e-01,((57:2.351695e-02,56:1.827766e-02):1.085200e-02,(58:1.356344e-02,64:1.820222e-03):2.073901e-02):4.497744e-01):4.211290e-01,62:5.343966e-01):5.099947e-01):9.384755e-01):3.982044e-01):1.004275e-01):1.415751e-01,1:3.805424e-02);
   tree gen.3862000 = [&U] (22:1.422724e-02,(23:7.018905e-02,(7:6.347178e-01,((40:2.502244e-01,(39:7.279108e-02,2:4.705663e-02):3.192772e-01):3.131591e-01,(((((((70:3.762328e-01,67:1.377845e-01):6.311841e-02,69:2.250715e-01):7.399672e-05,68:2.053986e-01):6.569949e-01,(33:8.372092e-03,(30:7.479257e-02,(((27:1.753247e-01,(28:3.769236e-04,32:6.606180e-04):5.695873e-02):1.582358e-02,31:1.009006e-01):1.440623e-02,29:4.024351e-02):3.415318e-02):2.499546e-02):8.194859e-01):9.353348e-01,((55:8.907891e-01,(5:4.499167e-02,4:5.309567e-02):5.802771e-01):4.234072e-01,3:6.198250e-01):1.460813e-01):4.037652e-01,((((11:1.189048e+00,(24:7.542310e-01,((14:1.838275e-01,15:2.118343e-01):6.392507e-02,20:2.503595e-01):1.534044e-01):8.452492e-01):9.280715e-02,(((((16:6.124270e-01,(61:5.472010e-01,60:4.478541e-01):6.744398e-01):3.516409e-01,((21:1.103654e-01,9:1.860458e-01):5.039074e-02,13:1.942364e-01):4.387148e-01):4.446219e-01,18:1.040492e+00):1.810282e-01,(12:7.607930e-01,26:6.317953e-01):2.876085e-01):2.802689e-01,(((54:8.512670e-01,(44:9.412245e-01,43:6.300008e-01):5.749949e-02):6.308539e-01,(17:4.227687e-01,19:7.787822e-01):4.049702e-01):3.027508e-03,10:9.553424e-01):3.525461e-01):1.587387e-01):1.393681e-01,(34:1.004050e+00,((51:3.898477e-01,50:2.906304e-01):1.020517e-01,52:1.316999e-01):1.262802e+00):1.387855e-01):7.184504e-02,(((8:8.166125e-01,6:6.259569e-01):6.447693e-01,((38:1.690214e-01,(41:2.076458e-01,(35:3.153180e-01,42:2.556875e-01):7.001744e-02):2.809155e-01):4.759303e-01,(25:5.618639e-01,(36:4.492259e-01,37:7.335525e-01):1.606819e-01):3.337503e-01):2.639162e-01):3.869683e-02,(((45:2.456409e-01,48:2.988312e-01):7.050813e-01,49:8.589870e-01):1.504102e-01,((46:1.013167e-01,47:1.520395e-01):4.345709e-01,53:8.603991e-01):2.982979e-01):7.376351e-01):2.790684e-01):1.403162e-01):2.483319e-01,((((65:2.129785e-01,59:7.307344e-02):5.320707e-02,(66:1.831835e-02,63:6.700744e-02):1.106005e-01):4.477369e-01,((57:4.142983e-02,56:1.809442e-02):4.129354e-02,(58:6.035242e-03,64:1.801974e-03):2.436221e-02):4.452653e-01):2.728760e-01,62:5.290392e-01):5.048819e-01):9.290672e-01):3.942123e-01):1.158905e-01):1.618278e-01,1:8.475237e-02);
   tree gen.3862500 = [&U] (22:4.181280e-02,(23:9.769495e-02,((((2:3.526035e-02,39:4.174239e-02):4.904260e-01,40:9.598032e-02):7.205020e-01,(((((34:8.097059e-01,(52:2.248721e-01,(50:4.341488e-01,51:2.923944e-01):9.536669e-03):1.324275e+00):2.995774e-01,(((38:7.989507e-02,(41:1.372525e-01,(42:1.879200e-01,35:2.562732e-01):1.464469e-01):2.747238e-01):7.676481e-01,(25:4.488840e-01,(36:3.939676e-01,37:6.673782e-01):2.174346e-01):4.583037e-01):3.932555e-01,(49:1.028762e+00,((53:7.828134e-01,(46:2.707051e-01,47:8.897618e-02):4.104149e-01):2.246187e-01,(48:1.496119e-01,45:4.078846e-01):4.438410e-01):1.624823e-01):9.623686e-01):2.081110e-01):1.569691e-01,((6:5.195177e-01,8:7.203615e-01):9.766728e-01,((18:8.633298e-01,((((54:5.415489e-01,43:7.928416e-01):1.317139e-03,44:6.305876e-01):9.986574e-01,10:1.276947e+00):9.280735e-02,(19:9.879463e-01,17:4.962346e-01):4.750489e-01):2.749775e-01):5.040432e-01,(((20:1.748161e-01,((14:1.852002e-01,15:8.976910e-02):1.497979e-01,24:8.289282e-01):1.340333e-01):1.034467e+00,((12:8.500723e-01,26:7.642302e-01):2.223108e-01,(((60:6.314109e-01,61:4.636870e-01):5.841253e-01,16:7.150489e-01):3.206581e-01,(13:1.415422e-01,(21:7.038638e-02,9:1.805020e-01):1.519646e-01):4.306048e-01):4.106323e-01):6.427073e-02):6.578284e-02,11:8.923022e-01):8.844784e-02):2.350366e-01):1.180529e-01):2.803693e-01,((((33:3.079197e-02,29:7.071242e-02):3.614276e-02,(30:2.083705e-02,(27:1.876367e-01,(31:9.112614e-02,(32:1.403059e-03,28:5.113482e-03):7.046944e-02):2.110505e-02):5.255294e-02):2.628975e-02):6.646500e-01,((69:5.326038e-01,68:2.052107e-01):4.749336e-02,(67:3.745592e-01,70:2.202089e-01):1.451957e-01):1.035644e+00):7.394569e-01,(((4:6.472563e-02,5:5.617700e-02):6.574608e-01,55:9.437849e-01):1.970439e-01,3:3.638004e-01):3.113115e-01):2.250981e-01):6.646529e-02,((((56:2.080700e-02,57:1.823247e-02):8.035994e-03,(64:3.082666e-03,58:5.986130e-04):5.028174e-02):3.739606e-01,((59:6.245737e-02,65:1.988044e-01):1.077457e-01,(66:1.953355e-02,63:9.596750e-02):1.451059e-01):3.139586e-01):3.720235e-01,62:5.510553e-01):9.538246e-01):8.135718e-01):9.168772e-02,7:5.847455e-01):1.071181e-01):1.281243e-01,1:6.291404e-02);
   tree gen.3863000 = [&U] (22:3.568110e-02,(23:9.655011e-02,(7:7.075989e-01,((40:1.895338e-01,(39:2.185794e-02,2:2.947208e-02):3.629594e-01):4.612620e-01,(((((68:2.088234e-01,((67:1.671652e-01,70:4.194336e-01):5.278356e-02,69:2.399730e-01):9.646908e-04):7.587156e-01,(33:4.928289e-03,(30:5.018284e-02,((27:2.023468e-01,(31:1.124865e-01,(28:5.912273e-04,32:6.349307e-05):7.224017e-02):8.413523e-03):3.548895e-02,29:6.377296e-02):1.652901e-02):4.138166e-02):8.343612e-01):1.164552e+00,((55:9.930735e-01,(5:4.216763e-02,4:6.951325e-02):6.469072e-01):3.135251e-01,3:8.465218e-01):3.565404e-01):3.193390e-01,((((49:8.520374e-01,(((46:2.688547e-01,47:1.910817e-01):2.761075e-01,53:8.497168e-01):1.968256e-01,(45:2.061521e-01,48:3.039770e-01):7.507964e-01):2.172073e-01):8.895164e-01,(34:1.126391e+00,((51:4.248549e-01,50:3.240019e-01):4.082371e-02,52:2.256314e-01):1.260742e+00):1.488207e-01):1.414820e-01,(((11:9.706442e-01,(((14:1.596183e-01,15:1.403648e-01):1.027687e-01,20:2.791069e-01):1.092365e-01,24:8.408352e-01):9.423045e-01):1.034637e-01,(12:8.248203e-01,26:1.018823e+00):2.573642e-01):5.562965e-03,((((16:7.799487e-01,(61:4.317013e-01,60:7.025481e-01):6.518104e-01):7.375650e-01,((9:2.074084e-01,13:2.264419e-01):2.506121e-02,21:1.204264e-01):6.831499e-01):4.393457e-01,18:1.426145e+00):6.634338e-02,((17:4.538042e-01,19:8.682055e-01):4.616194e-01,((44:8.850751e-01,(43:5.456645e-01,54:9.490133e-01):6.125129e-02):7.443907e-01,10:1.072634e+00):3.098105e-03):3.415287e-01):1.600059e-01):3.581310e-01):1.419520e-01,((8:7.161014e-01,6:6.978321e-01):1.220196e+00,((38:1.884292e-01,(41:2.314887e-01,(35:3.515242e-01,42:2.850467e-01):7.809634e-02):3.131715e-01):9.692009e-01,(25:6.263796e-01,(36:5.008080e-01,37:8.177823e-01):1.593329e-01):4.139313e-01):5.640081e-01):7.204994e-02):1.794951e-01):2.862817e-01,((((65:2.374337e-01,59:8.146407e-02):4.573626e-02,(66:7.431413e-02,63:7.470154e-02):1.297704e-01):3.784180e-01,((57:1.356633e-02,56:2.580043e-02):2.014969e-02,(58:2.300503e-03,64:6.428607e-04):1.503290e-02):4.512289e-01):3.042089e-01,62:5.897858e-01):5.728623e-01):9.002467e-01):4.129546e-01):1.550227e-01):1.045088e-01,1:9.448401e-02);
   tree gen.3863500 = [&U] (22:5.315990e-02,(23:1.178432e-01,(7:6.329875e-01,((40:3.327000e-01,(39:1.955317e-02,2:4.073624e-02):3.246878e-01):3.635373e-01,((((((69:6.370451e-01,(67:1.842221e-01,70:3.752072e-01):8.771483e-02):9.227285e-04,68:1.868044e-01):6.787143e-01,(33:4.261963e-02,(30:4.958590e-02,((31:1.006256e-01,((28:8.658754e-04,32:5.679816e-05):6.462294e-02,27:1.810107e-01):7.526375e-03):2.630984e-02,29:2.056510e-02):2.471317e-02):3.752228e-02):7.463835e-01):1.041758e+00,((55:8.883607e-01,(5:3.772134e-02,4:6.218355e-02):5.786952e-01):2.871140e-01,3:7.572619e-01):3.038260e-01):2.856669e-01,((((49:7.621959e-01,(((46:2.405058e-01,47:1.709335e-01):2.469938e-01,53:7.601199e-01):3.656463e-01,(45:1.844147e-01,48:2.719247e-01):6.716301e-01):1.943043e-01):9.088747e-01,(34:1.007621e+00,(52:2.018401e-01,(50:3.346230e-01,51:3.800568e-01):4.511772e-03):1.499707e+00):1.331286e-01):3.388594e-01,(((11:8.682964e-01,((20:2.496770e-01,(14:1.802646e-01,15:1.255643e-01):9.218847e-02):2.600333e-01,24:7.521749e-01):9.761397e-01):2.211654e-01,(12:7.378487e-01,26:9.113950e-01):2.302269e-01):4.976388e-03,(18:1.275767e+00,(((16:6.977084e-01,(61:3.861813e-01,60:6.284692e-01):5.830815e-01):6.597938e-01,((9:1.657443e-01,21:1.077283e-01):3.951326e-02,13:2.025652e-01):6.193844e-01):5.332282e-01,(((44:8.457189e-01,43:4.881279e-01):1.436179e-01,54:8.180923e-01):6.658998e-01,(10:9.264323e-01,(17:4.541819e-01,19:1.016765e+00):6.138206e-01):2.342423e-02):3.235638e-01):2.906817e-03):1.088232e-01):3.203685e-01):1.281741e-01,((8:6.405934e-01,6:6.242504e-01):1.091534e+00,((38:1.685606e-01,(41:2.000938e-01,(35:3.144584e-01,42:2.937070e-01):4.634293e-02):2.727735e-01):7.734886e-01,(25:5.603322e-01,(36:4.505354e-01,37:7.315527e-01):1.942269e-01):2.152432e-01):6.943310e-01):1.646990e-01):1.461908e-01):2.669429e-01,((((65:2.135959e-01,59:7.287424e-02):4.091368e-02,(66:4.609715e-02,63:7.032307e-02):8.420901e-02):3.385164e-01,((57:1.213585e-02,56:2.307995e-02):1.879751e-02,(58:3.614723e-03,64:5.750755e-04):1.344778e-02):4.036499e-01):2.721321e-01,62:5.761832e-01):5.124579e-01):8.053218e-01):4.189922e-01):1.461782e-01):1.177215e-01,1:5.767344e-02);
   tree gen.3864000 = [&U] (22:5.539593e-02,(23:1.228000e-01,(7:6.596125e-01,((40:3.454796e-01,(39:2.037563e-02,2:1.578119e-02):3.383450e-01):3.788286e-01,((((((69:3.272193e-01,(67:1.919709e-01,70:3.909893e-01):1.041149e-01):4.229813e-03,68:1.946619e-01):7.072627e-01,((((((28:9.507213e-04,32:1.681380e-04):6.900589e-02,31:1.048581e-01):1.109690e-02,27:1.886244e-01):2.649826e-02,29:2.143012e-02):5.359202e-02,30:5.167160e-02):3.759338e-02,33:4.441231e-02):8.890607e-01):1.085577e+00,((55:1.070004e+00,(5:3.930799e-02,4:3.950259e-02):6.030366e-01):2.991908e-01,3:7.891142e-01):3.166057e-01):2.976827e-01,((((49:7.942557e-01,(((46:2.506221e-01,47:1.812684e-01):2.604487e-01,53:7.920925e-01):3.810263e-01,(45:1.921717e-01,48:2.833625e-01):6.998805e-01):2.024772e-01):9.471042e-01,(34:1.030980e+00,(51:3.960430e-01,(50:3.486981e-01,52:2.103300e-01):5.980435e-03):1.391444e+00):2.856509e-01):4.824601e-02,(((11:8.697378e-01,((20:2.601790e-01,(14:1.878469e-01,15:1.308458e-01):9.606614e-02):1.856680e-01,24:7.838132e-01):1.017199e+00):2.180087e-01,((((16:8.211337e-01,(61:3.763651e-01,60:4.663681e-01):6.401581e-01):4.537978e-01,((9:1.727159e-01,21:8.532180e-02):5.038153e-02,13:2.110856e-01):4.419732e-01):5.556571e-01,18:1.297551e+00):4.464383e-01,(((43:6.004166e-01,54:8.525033e-01):4.168581e-01,44:3.481569e-01):1.196566e+00,(10:9.065803e-01,(17:4.732860e-01,19:1.032561e+00):3.848389e-01):1.561111e-02):3.388937e-01):8.799524e-02):5.176659e-03,(12:7.688844e-01,26:9.497305e-01):2.515289e-01):2.891554e-01):1.801401e-01,((8:6.675384e-01,6:6.505080e-01):1.137447e+00,((38:1.217796e-01,(41:1.609975e-01,(35:3.276853e-01,42:3.060611e-01):1.646238e-01):2.842471e-01):8.060234e-01,(25:5.839011e-01,(36:3.676276e-01,37:5.505070e-01):3.330972e-01):3.656400e-01):4.844985e-01):1.067973e-01):7.905955e-02):4.979151e-01,((((65:2.225802e-01,59:5.470187e-02):4.263461e-02,(66:3.917314e-02,63:7.328103e-02):8.658385e-02):3.527552e-01,((57:4.642222e-02,56:2.412901e-02):2.330902e-02,(58:3.766767e-03,64:2.325493e-04):1.401343e-02):4.206284e-01):2.794738e-01,62:6.004189e-01):5.080549e-01):8.391956e-01):4.541629e-01):1.523268e-01):5.729690e-02,1:8.427432e-02);
   tree gen.3864500 = [&U] ((((((2:5.016836e-02,39:7.307806e-02):1.392701e-01,40:3.488476e-01):3.697128e-01,(((((66:3.079253e-02,63:1.069625e-01):1.489946e-01,(59:4.157396e-02,65:1.771526e-01):3.313003e-02):3.257627e-01,((56:1.920107e-02,57:1.047869e-02):1.810269e-02,(58:3.773792e-03,64:2.745171e-03):1.655247e-02):3.173466e-01):4.730468e-01,62:5.840686e-01):7.276637e-01,(((((4:4.142584e-02,5:9.836532e-02):8.145528e-01,55:1.020439e+00):4.680828e-01,3:6.957186e-01):2.074642e-01,((((33:3.770174e-02,30:1.337648e-01):2.347297e-02,(31:5.334835e-02,(27:1.165285e-01,(32:2.388268e-03,28:3.390978e-03):3.272621e-02):3.590661e-02):1.797742e-02):1.734991e-04,29:4.504071e-02):7.983209e-01,((68:1.898861e-01,(70:3.525422e-01,67:1.552265e-01):1.839093e-01):1.063732e-02,69:2.874753e-01):9.318016e-01):8.116419e-01):3.138739e-01,((((((42:3.208395e-01,35:3.566565e-01):1.398442e-01,41:1.288143e-01):1.929386e-01,38:1.572064e-01):8.325248e-01,(25:7.679216e-01,(36:4.496951e-01,37:4.959272e-01):1.159037e-01):3.564124e-01):2.608756e-01,((8:7.616993e-01,6:3.674003e-01):5.968662e-01,(((53:1.012597e+00,(46:1.818774e-01,47:2.827427e-01):4.827079e-01):1.480420e-01,(48:3.797611e-01,45:1.914153e-01):4.552244e-01):6.775731e-01,49:9.493329e-01):1.154082e+00):2.377143e-02):1.748253e-01,((34:7.116403e-01,(51:3.112979e-01,(52:2.962859e-01,50:1.988923e-01):6.266644e-03):1.370936e+00):6.776558e-01,((((10:9.770953e-01,(17:3.255565e-01,19:6.944960e-01):4.028560e-01):1.659215e-01,(54:9.469974e-01,(43:9.059623e-01,44:5.345218e-01):2.144207e-01):5.603289e-01):4.566797e-01,(((24:7.292160e-01,((14:1.300540e-01,15:1.375405e-01):1.023296e-01,20:3.113712e-01):1.898342e-01):6.941138e-01,(26:8.705204e-01,12:1.025541e+00):3.606502e-01):1.267479e-01,11:1.003525e+00):2.969680e-01):7.950326e-02,(18:7.474810e-01,((13:1.527296e-01,(21:7.914472e-02,9:2.748133e-01):1.335267e-01):6.476025e-01,(16:7.660920e-01,(61:5.884708e-01,60:4.359007e-01):6.062304e-01):3.602652e-01):3.535410e-01):2.191144e-01):2.727533e-01):8.393714e-02):2.095020e-01):2.863408e-01):8.328737e-01):4.019187e-01,7:6.335587e-01):2.474058e-01,23:2.796223e-02):2.324434e-01,22:4.466037e-02,1:1.116599e-01);
   tree gen.3865000 = [&U] (22:3.776046e-02,(23:1.151658e-01,(7:6.186059e-01,((40:3.240019e-01,(39:1.910892e-02,2:3.357624e-02):2.378602e-01):1.915970e-01,(((((55:1.003484e+00,(5:3.686431e-02,4:5.794367e-02):5.386832e-01):2.775658e-01,3:5.130756e-01):3.888810e-01,((68:1.915610e-01,((67:1.780970e-01,70:1.797056e-01):1.980413e-01,69:3.044470e-01):4.016366e-03):6.632938e-01,(30:2.055652e-02,((((28:4.666412e-03,32:1.485690e-03):8.015219e-02,(27:2.075154e-01,31:9.644737e-02):1.010941e-02):3.609681e-02,29:3.258599e-02):1.357679e-02,33:4.804574e-02):5.378600e-02):8.706914e-01):1.018089e+00):1.821781e-01,((((49:1.046728e+00,(((46:1.611381e-01,47:1.990114e-01):2.068507e-01,53:8.418568e-01):2.227323e-01,(45:1.145744e-01,48:2.852144e-01):5.020099e-01):1.898897e-01):8.882250e-01,(34:9.668865e-01,(50:3.002285e-01,(51:2.275398e-01,52:1.653789e-01):5.200333e-03):1.322122e+00):2.678927e-01):2.219451e-01,((18:1.216886e+00,((((43:7.258037e-01,54:8.796355e-01):3.662325e-01,44:3.265127e-01):1.012821e+00,10:8.502203e-01):7.379058e-02,(17:4.355575e-01,19:9.683690e-01):2.616659e-01):3.346330e-01):3.366135e-01,((((16:7.700857e-01,(61:5.341672e-01,60:4.373751e-01):4.039614e-01):5.192750e-01,(13:1.979629e-01,(21:1.580894e-01,9:2.661158e-01):2.492002e-03):6.435719e-01):2.962425e-01,(12:7.210846e-01,26:8.906879e-01):2.345279e-01):1.293472e-01,(11:1.055523e+00,((20:3.148191e-01,(14:1.726910e-01,15:1.147204e-01):9.009393e-02):1.260902e-01,24:9.531190e-01):3.719482e-01):1.074800e-01):1.033551e-01):2.716245e-01):1.583340e-01,((8:6.260390e-01,6:6.100674e-01):1.096624e+00,((38:1.142089e-01,(41:1.435746e-01,(35:3.073138e-01,42:2.870339e-01):7.328153e-02):3.081739e-01):5.329036e-01,(25:4.592426e-01,(36:4.331364e-01,37:5.162832e-01):2.322910e-01):3.469019e-01):1.751892e-01):2.021985e-01):1.791699e-01):3.325608e-01,((((65:2.087429e-01,59:5.130118e-02):6.564795e-02,(66:4.065004e-02,63:1.208985e-01):7.708427e-02):3.210299e-01,((57:4.353626e-02,56:2.262896e-02):2.185995e-02,(58:1.025944e-02,64:7.173328e-03):6.129172e-03):1.934736e-01):2.868314e-01,62:5.630922e-01):3.881605e-01):8.657061e-01):5.297483e-01):1.428570e-01):9.050707e-02,1:8.607720e-02);
   tree gen.3865500 = [&U] ((((((2:4.789749e-02,39:1.371813e-02):1.329660e-01,40:3.330570e-01):3.529778e-01,(((((66:2.939870e-02,63:5.956809e-02):1.422504e-01,(59:9.779414e-02,65:1.691338e-01):7.136854e-02):3.110171e-01,((56:1.833193e-02,57:5.029187e-02):1.019539e-02,(58:9.667427e-03,64:4.265381e-03):4.085896e-02):4.375147e-01):3.490285e-01,62:5.553879e-01):6.947259e-01,((3:6.642268e-01,((((31:5.089571e-02,(27:1.790128e-01,(32:4.182403e-02,28:1.162607e-03):1.018371e-01):1.761128e-02):2.588524e-02,((33:5.872623e-02,30:3.043429e-02):2.200965e-02,29:2.891973e-02):7.255881e-03):5.947826e-01,((69:2.808759e-01,68:1.762847e-01):8.749703e-02,(70:3.365844e-01,67:3.386899e-01):2.142399e-02):8.896235e-01):6.610488e-01,((4:3.955070e-02,5:9.391280e-02):5.331143e-01,55:9.742487e-01):4.093084e-01):2.067026e-01):4.780133e-01,(((((((10:9.328670e-01,(54:6.796556e-01,(43:8.649538e-01,44:5.684490e-01):1.595487e-01):6.267984e-01):3.828234e-02,(17:3.117552e-01,19:6.630596e-01):3.940676e-01):4.513559e-01,(26:9.070238e-01,12:7.106353e-01):1.664101e-01):1.006528e-01,(11:9.581008e-01,(24:7.638522e-01,((14:2.527916e-01,15:1.313147e-01):1.515718e-01,20:2.972770e-01):1.060150e-01):6.626947e-01):3.815661e-01):9.824658e-02,(18:7.686468e-01,((13:1.458163e-01,(21:1.272774e-01,9:2.623739e-01):1.045444e-01):6.182888e-01,(16:7.314148e-01,(61:3.467334e-01,60:4.161696e-01):7.583929e-01):3.874926e-01):6.334476e-01):1.704681e-01):2.122411e-01,(34:6.794278e-01,((51:2.563670e-01,50:1.972954e-01):1.381063e-02,52:2.828745e-01):1.269435e+00):6.405987e-01):3.030930e-02,(((((42:3.169980e-01,35:3.405124e-01):9.597124e-02,41:8.674920e-02):2.874764e-01,38:1.278015e-01):6.146075e-01,(25:7.331616e-01,(36:4.293396e-01,37:4.734791e-01):1.067812e-01):3.546461e-01):2.490671e-01,((8:8.919753e-01,6:3.507699e-01):1.069555e+00,(((53:9.667617e-01,(46:1.806176e-01,47:2.699443e-01):2.730029e-01):1.569764e-01,(48:2.940866e-01,45:1.827509e-01):6.344016e-01):2.189951e-01,49:1.067315e+00):1.101842e+00):1.276394e-03):4.190712e-01):1.438542e-01):1.027828e-01):8.986193e-01):3.491529e-01,7:6.048807e-01):2.781484e-01,23:1.627145e-01):7.602519e-02,22:3.576865e-02,1:9.328202e-02);
   tree gen.3866000 = [&U] ((((((2:2.800646e-02,39:1.375215e-02):1.332958e-01,40:3.338830e-01):3.804584e-01,(((((66:5.875085e-02,63:5.971583e-02):1.209767e-01,(59:1.085186e-01,65:1.695533e-01):5.945277e-02):3.117884e-01,((56:4.546131e-02,57:2.649376e-02):1.008872e-02,(58:4.303327e-03,64:1.823632e-03):4.178468e-02):2.895240e-01):3.498941e-01,62:5.567653e-01):6.964490e-01,((3:6.658742e-01,(((29:6.736034e-02,(((31:5.102194e-02,(32:4.094400e-03,28:6.349649e-03):1.288171e-01):7.689341e-03,27:1.794568e-01):9.602481e-03,(33:7.565871e-02,30:4.136142e-02):3.338843e-02):6.926339e-03):5.749223e-01,((69:3.119831e-01,68:2.218958e-01):8.771404e-02,(70:2.772707e-01,67:1.397645e-01):3.844276e-02):8.581735e-01):1.065216e+00,((4:3.964879e-02,5:9.414572e-02):5.344366e-01,55:9.766650e-01):4.103236e-01):1.835063e-01):3.520244e-01,((((((26:9.263815e-01,12:7.123978e-01):1.668228e-01,(11:7.758745e-01,(24:7.657467e-01,((14:2.534185e-01,15:1.316404e-01):1.519478e-01,20:2.980143e-01):2.081036e-01):6.643383e-01):1.143986e-01):1.009025e-01,(10:9.285694e-01,((54:5.897344e-01,(43:6.688068e-01,44:5.155616e-01):1.599444e-01):5.070247e-01,(17:5.594350e-01,19:6.647041e-01):2.088599e-01):1.808048e-01):4.524754e-01):1.948907e-01,(18:7.705532e-01,((13:1.461779e-01,(21:1.470558e-01,9:2.630246e-01):1.048036e-01):6.198222e-01,(16:6.507967e-01,(61:5.954204e-01,60:4.172018e-01):4.758888e-01):4.245708e-01):6.350186e-01):1.708909e-01):6.984348e-02,(34:6.811130e-01,(51:2.570028e-01,(52:2.835761e-01,50:2.063121e-01):1.318867e-02):1.272583e+00):6.421875e-01):3.415503e-01,((8:9.192141e-01,6:3.516399e-01):1.110431e+00,(((((42:3.177843e-01,35:3.413570e-01):6.594047e-02,41:4.091234e-01):1.784887e-01,38:1.281185e-01):6.161318e-01,(25:7.349799e-01,(36:4.304045e-01,37:4.367574e-01):1.407029e-01):1.500572e-01):4.883678e-01,(((53:9.691594e-01,(46:1.762040e-01,47:2.706138e-01):2.736800e-01):1.573657e-01,(48:2.948160e-01,45:1.832042e-01):6.359750e-01):2.195383e-01,49:1.069962e+00):1.104575e+00):8.075655e-02):2.382780e-01):4.391489e-02):7.165776e-02):9.008480e-01):4.669419e-01,7:6.063809e-01):1.694218e-01,23:1.631180e-01):7.621375e-02,22:3.927194e-02,1:9.002810e-02);
   tree gen.3866500 = [&U] (22:1.545190e-01,(23:3.960286e-02,(7:5.779682e-01,((40:2.306506e-01,(39:3.485566e-02,2:1.694599e-02):2.054850e-01):3.333015e-01,(((((55:1.021707e+00,(5:4.724867e-02,4:6.551912e-02):7.467068e-01):4.623566e-01,3:8.401703e-01):2.813507e-01,(((67:1.930143e-01,70:6.412928e-01):1.367317e-01,(68:2.232418e-01,69:3.423477e-01):1.680281e-02):7.458673e-01,(30:2.113274e-02,(((31:7.473983e-02,(27:1.712512e-01,(28:5.247334e-03,32:1.966583e-03):5.932928e-02):3.541099e-02):4.667195e-02,29:8.697164e-02):2.919885e-02,33:5.272928e-02):4.168619e-02):9.252633e-01):6.624600e-01):5.347067e-01,(((11:1.186925e+00,((20:3.540110e-01,(14:1.886131e-01,15:1.186593e-01):1.296573e-01):3.937203e-01,24:5.530077e-01):3.784771e-01):9.037845e-02,(((16:8.659538e-01,(61:3.114008e-01,60:8.076085e-01):3.282401e-01):6.513923e-01,(13:1.970716e-01,(21:1.506498e-01,9:1.221054e-01):3.767408e-02):7.331125e-01):2.801646e-01,((12:8.907235e-01,26:1.001570e+00):2.214338e-01,(18:9.955645e-01,((10:1.149739e+00,((43:8.927795e-01,54:6.151777e-01):2.079682e-01,44:7.042355e-01):7.975670e-01):1.173137e-01,(17:6.551654e-01,19:6.930002e-01):5.045595e-01):2.242123e-01):2.310842e-01):1.876213e-01):2.312110e-01):1.548212e-01,((((((46:1.281333e-01,47:2.237863e-01):2.625441e-01,53:9.167717e-01):2.024549e-01,49:1.177035e+00):2.495404e-01,(45:1.875172e-01,48:3.541408e-01):3.910581e-01):1.127177e+00,((8:8.267418e-01,6:6.860147e-01):1.233143e+00,((38:1.327384e-01,(41:2.270259e-01,(35:1.838589e-01,42:3.720144e-01):7.874839e-02):2.295338e-01):5.992448e-01,(25:5.656486e-01,(36:4.462765e-01,37:5.805554e-01):2.948294e-01):3.282038e-01):4.452023e-01):2.373574e-02):2.641908e-01,(34:1.087254e+00,(50:2.649786e-01,(52:1.941015e-01,51:3.186494e-01):4.187661e-02):1.016835e+00):4.122920e-01):1.064023e-01):1.148340e-01):2.060337e-01,((((65:1.791559e-01,59:9.290412e-02):7.553942e-02,(66:4.571057e-02,63:6.249107e-02):1.317789e-01):3.609950e-01,(58:2.751164e-03,(64:7.182537e-03,(57:4.712473e-02,56:1.686335e-02):2.150660e-02):2.317395e-03):2.875401e-01):3.018739e-01,62:5.766413e-01):9.782493e-01):4.492369e-01):4.680917e-01):9.191157e-02):1.669882e-01,1:8.424945e-03);
   tree gen.3867000 = [&U] (22:1.649851e-01,(23:7.174132e-02,(7:6.171159e-01,((40:2.462734e-01,(39:2.137181e-02,2:1.809379e-02):2.194032e-01):3.558771e-01,(((((55:1.090910e+00,(5:5.044898e-02,4:6.387821e-02):7.972837e-01):2.773525e-01,3:8.970779e-01):2.379625e-01,(((67:2.060878e-01,70:6.847297e-01):2.274459e-01,(68:2.462768e-01,69:4.435033e-01):6.383135e-02):6.873885e-01,(30:2.256413e-02,((29:9.286252e-02,(((28:5.602754e-03,32:4.905917e-04):6.334785e-02,27:1.902289e-01):8.234917e-04,31:7.980221e-02):3.303510e-02):3.117659e-02,33:5.630081e-02):3.541193e-02):9.879345e-01):7.236786e-01):5.032884e-01,((((11:1.267320e+00,((20:3.779893e-01,(14:2.415654e-01,15:1.266965e-01):1.839246e-01):3.959968e-01,24:5.904647e-01):6.976723e-01):6.483010e-02,((((16:9.246077e-01,(61:3.324930e-01,60:6.362596e-01):5.964126e-01):6.955133e-01,(9:1.303760e-01,(21:1.608538e-01,13:2.512014e-01):4.022587e-02):7.874940e-01):2.310096e-01,(12:8.531843e-01,26:1.069409e+00):3.797091e-01):2.358522e-02,(18:1.062997e+00,(((44:6.053713e-01,(54:6.568457e-01,43:9.532504e-01):2.314593e-01):9.329196e-01,(17:6.995419e-01,19:1.047187e+00):4.866428e-01):1.252598e-01,10:1.227614e+00):2.037211e-01):3.982991e-01):1.382145e-01):1.918960e-01,(34:1.160898e+00,((50:2.855681e-01,51:3.402325e-01):1.769662e-01,52:2.072487e-01):1.103248e+00):4.552327e-01):5.475547e-02,((8:9.490916e-01,6:5.958299e-01):1.482807e+00,(((38:1.417292e-01,(41:2.830683e-01,(35:1.963123e-01,42:3.972121e-01):8.408228e-02):2.450809e-01):6.398337e-01,(25:6.039619e-01,(36:4.765043e-01,37:6.198783e-01):3.147992e-01):3.504342e-01):5.030898e-01,((((46:1.368122e-01,47:2.389441e-01):4.135575e-01,53:9.788677e-01):3.423726e-01,49:9.776684e-01):2.585197e-02,(45:2.002184e-01,48:3.833014e-01):4.175457e-01):1.540041e+00):2.383334e-01):9.567753e-02):1.279680e-01):3.065788e-01,((((65:1.932691e-01,59:9.919683e-02):5.612584e-02,(66:4.880670e-02,63:4.333859e-02):1.540182e-01):3.963668e-01,((57:2.675397e-02,56:1.800556e-02):2.102345e-02,(58:2.131276e-02,64:1.241140e-02):3.837942e-02):3.170583e-01):3.223208e-01,62:6.156992e-01):1.044509e+00):4.796652e-01):5.138643e-01):1.996776e-01):2.068975e-01,1:6.191075e-02);
   tree gen.3867500 = [&U] (22:4.126293e-02,(23:8.396828e-02,(7:5.471324e-01,((40:2.183449e-01,(39:1.894816e-02,2:9.194253e-03):1.945219e-01):3.257324e-01,(((((55:9.671963e-01,(5:4.472785e-02,4:5.154257e-02):7.068684e-01):2.458996e-01,3:7.953455e-01):1.913811e-01,(((67:1.857208e-01,70:1.556775e-01):2.016526e-01,(68:2.183480e-01,69:3.932082e-01):1.265350e-01):6.094357e-01,(((29:7.431839e-02,((28:6.275099e-04,32:1.518757e-02):5.831896e-02,(31:7.075231e-02,27:1.686562e-01):2.878135e-03):2.900143e-02):1.768756e-02,30:2.000526e-02):8.540915e-03,33:1.838617e-02):8.758986e-01):7.825814e-01):1.811631e-01,((((11:1.123601e+00,((20:3.351237e-01,(14:1.805849e-01,15:1.123286e-01):1.989702e-01):3.510891e-01,24:5.235036e-01):4.881516e-01):1.324127e-01,((((16:8.197534e-01,(61:2.947869e-01,60:5.945653e-01):5.287769e-01):2.919417e-01,((21:1.460870e-01,9:1.155908e-01):3.606955e-02,13:2.227141e-01):6.981889e-01):7.418751e-01,(12:7.564296e-01,26:9.481340e-01):1.833557e-01):2.127961e-02,(18:9.424491e-01,(((54:5.823567e-01,(43:8.451478e-01,44:5.367196e-01):2.052109e-01):8.271226e-01,(17:6.202110e-01,19:8.722301e-01):1.856671e-01):1.110548e-01,10:1.088398e+00):1.619478e-01):3.531304e-01):2.323600e-01):3.589507e-01,(34:1.029247e+00,((51:3.016487e-01,52:1.837458e-01):4.258973e-02,50:2.374008e-01):1.029443e+00):3.734348e-01):6.251075e-02,((8:5.424919e-01,6:5.282603e-01):5.327253e-01,(((38:1.256565e-01,(41:2.509672e-01,(35:1.740496e-01,42:1.727771e-01):7.454700e-02):2.172877e-01):5.672739e-01,(25:5.354701e-01,(36:4.224668e-01,37:5.495815e-01):2.790997e-01):3.106935e-01):4.460373e-01,((49:8.667967e-01,((46:1.212971e-01,47:2.118469e-01):3.666584e-01,53:8.678600e-01):3.035461e-01):2.183042e-01,(45:1.775128e-01,48:3.398334e-01):3.701943e-01):1.365394e+00):1.249573e-01):8.482730e-02):2.385232e-01):1.986084e-01,((((65:1.713516e-01,59:8.794749e-02):1.388985e-02,(66:4.327182e-02,63:3.842381e-02):1.365519e-01):3.514171e-01,((57:2.268841e-02,56:2.267174e-02):1.388387e-02,(58:6.092851e-03,64:1.333906e-02):4.196560e-02):2.811025e-01):2.857683e-01,62:5.458763e-01):9.260577e-01):5.449034e-01):2.845434e-01):3.066495e-01):1.402526e-01,1:5.488981e-02);
   tree gen.3868000 = [&U] (22:1.086689e-01,(((((62:5.125162e-01,(((58:6.228638e-04,(57:1.626151e-02,56:8.782729e-03):4.606593e-02):1.414207e-04,64:4.324777e-03):3.071509e-01,((66:4.373363e-02,63:4.049338e-02):1.190805e-01,(59:7.715882e-02,65:1.774499e-01):4.913299e-02):3.239323e-01):1.381727e-01):9.343279e-01,(((((29:5.651637e-02,(31:5.471564e-02,((32:1.054051e-02,28:1.064889e-02):3.594340e-02,27:1.838794e-01):4.769515e-02):8.317919e-02):8.495057e-04,(30:6.683882e-02,33:6.247438e-02):8.582609e-03):1.022733e+00,((68:3.098175e-01,69:3.295949e-01):8.619398e-02,(67:1.597005e-01,70:1.694056e-01):1.220937e-01):8.294071e-01):5.278456e-01,((55:8.895993e-01,(5:4.737508e-02,4:2.222022e-02):8.342660e-01):2.111378e-01,3:4.767970e-01):2.196975e-01):2.842410e-01,((((((((51:2.470753e-01,52:2.194863e-01):2.690803e-02,50:2.400093e-01):1.447065e+00,34:8.979152e-01):2.809777e-01,((20:2.370314e-01,(15:1.280798e-01,14:1.649771e-01):1.399373e-01):2.061508e-01,24:5.741132e-01):5.723463e-01):4.586973e-02,(49:1.040957e+00,((53:8.061166e-01,(47:2.629392e-01,46:9.438711e-02):3.486681e-01):3.260635e-01,(45:2.475231e-01,48:3.459756e-01):7.851566e-01):1.011316e-01):1.133115e+00):6.549537e-02,(((12:9.775236e-01,26:6.725490e-01):8.996795e-02,((((21:1.866039e-01,9:2.153076e-01):1.292328e-01,13:1.233188e-01):4.880069e-01,(16:7.982926e-01,(61:3.288406e-01,60:6.701897e-01):4.332430e-01):3.148166e-01):8.545679e-01,(18:9.691863e-01,(((17:5.290637e-01,19:6.434944e-01):2.777784e-01,(44:5.681682e-01,(43:7.243655e-01,54:7.217869e-01):2.620605e-01):6.943308e-01):3.129572e-01,10:1.240592e+00):2.839219e-01):1.301398e-01):2.416275e-02):3.900279e-01,11:9.073552e-01):1.654318e-01):2.660225e-01,(8:7.648327e-01,6:6.066487e-01):1.074972e+00):4.075776e-02,(((36:5.351527e-01,37:7.555192e-01):1.696898e-01,25:5.778290e-01):4.108589e-01,(38:2.082653e-01,((42:3.645143e-01,35:3.564360e-01):5.799579e-02,41:2.195194e-01):1.542756e-01):5.519120e-01):5.306265e-01):1.514893e-01):4.283357e-01):8.135413e-01,(40:2.891152e-01,(2:2.849175e-02,39:2.982808e-02):2.331678e-01):4.481466e-01):2.237498e-01,7:4.558236e-01):1.991590e-01,23:7.316392e-02):1.181654e-01,1:6.022049e-02);
   tree gen.3868500 = [&U] (22:1.097354e-01,(((((62:4.918245e-01,((58:5.977171e-04,(64:8.847241e-03,(57:1.058380e-02,56:8.428147e-03):4.276024e-02):1.209659e-04):2.838729e-01,((66:4.196799e-02,63:7.434623e-02):1.436088e-01,(59:7.404371e-02,65:1.702858e-01):2.753999e-02):3.108543e-01):1.325943e-01):9.509975e-01,(((((29:5.423465e-02,(31:8.361485e-02,((32:1.011496e-02,28:8.111242e-03):9.258438e-02,27:2.591226e-01):3.726940e-02):4.767804e-02):3.414824e-03,(30:6.414036e-02,33:5.995212e-02):1.932172e-02):9.618070e-01,((68:2.211069e-01,69:3.873781e-01):3.839347e-02,(67:1.532529e-01,70:2.273766e-01):7.943725e-02):9.377440e-01):6.170402e-01,((55:7.610654e-01,(5:4.546242e-02,4:2.132313e-02):8.005844e-01):1.941601e-01,3:4.575474e-01):3.015276e-01):2.443091e-01,(((((52:2.123060e-01,(51:2.298978e-01,50:2.444435e-01):2.456871e-02):1.388643e+00,34:8.616640e-01):2.070136e-01,(49:9.989307e-01,((53:7.880130e-01,(47:2.523237e-01,46:9.057645e-02):3.345914e-01):3.128994e-01,(45:2.375299e-01,48:3.320076e-01):7.534577e-01):1.364159e-01):1.040713e+00):1.295703e-01,((((12:8.728109e-01,26:5.180866e-01):2.720990e-01,(((((21:1.790702e-01,9:2.066151e-01):1.240154e-01,13:1.183401e-01):5.923954e-01,(16:7.660634e-01,(61:3.155644e-01,60:6.431323e-01):4.983309e-01):2.148707e-01):5.644618e-01,18:9.300576e-01):1.212158e-01,(((17:5.077039e-01,19:6.175148e-01):2.665637e-01,(44:8.538866e-01,(43:6.951209e-01,54:8.711053e-01):1.341944e-01):6.662988e-01):1.567668e-01,10:1.190506e+00):2.724592e-01):2.434470e-02):3.514083e-01,11:8.707228e-01):2.481914e-01,((20:2.274618e-01,(15:1.097137e-01,14:2.174427e-01):1.293587e-01):1.978279e-01,24:7.309670e-01):6.267903e-01):9.012275e-02):2.552825e-01,((8:7.339543e-01,6:5.821566e-01):1.079676e+00,(((36:5.135472e-01,37:7.250168e-01):1.377430e-01,25:5.114540e-01):4.002034e-01,(38:1.998570e-01,((42:3.497979e-01,35:3.420457e-01):5.565434e-02,41:2.106568e-01):1.480471e-01):5.296298e-01):5.092036e-01):2.092899e-01):8.045720e-02):2.483347e-01):7.806964e-01,(40:2.774429e-01,(2:2.734146e-02,39:1.677206e-02):2.237541e-01):4.300537e-01):2.147164e-01,7:5.685200e-01):1.911184e-01,23:7.021010e-02):1.133947e-01,1:5.778923e-02);
   tree gen.3869000 = [&U] (22:1.885749e-02,(23:4.236967e-02,((((2:2.462805e-02,39:6.252222e-03):1.752595e-01,40:2.445928e-01):2.999505e-01,(((((((30:8.202338e-02,33:6.331062e-02):2.575513e-02,29:5.541081e-02):1.509374e-02,((32:9.169098e-03,28:3.480972e-03):6.070441e-02,(31:8.433789e-02,27:1.793539e-01):5.124666e-03):2.013172e-02):4.998079e-01,((67:1.725926e-01,70:2.705077e-01):1.500179e-01,(68:1.507319e-01,69:3.280686e-01):7.447086e-02):3.806027e-01):6.084948e-01,(((4:4.803811e-02,5:7.882937e-02):5.350707e-01,55:9.260376e-01):4.384019e-01,3:3.686737e-01):1.778447e-01):3.095071e-01,((((6:5.974203e-01,8:7.840401e-01):6.125319e-01,((38:1.553018e-01,(41:1.805992e-01,(42:3.105940e-01,35:1.491250e-01):1.776106e-01):3.351314e-01):6.261261e-01,((25:5.583209e-01,36:3.898713e-01):8.397618e-02,37:6.333223e-01):3.587866e-01):2.810877e-01):1.268433e-01,(49:7.579021e-01,((48:3.881737e-01,45:1.516288e-01):3.091388e-01,(53:7.149301e-01,(46:1.730474e-01,47:3.216304e-01):4.893983e-01):2.191501e-01):2.373175e-01):7.857303e-01):1.243822e-01,(((((14:1.766594e-01,15:1.716894e-01):1.056075e-01,(20:2.687989e-01,24:7.041098e-01):4.448678e-03):1.145654e+00,11:1.100398e+00):4.092059e-02,((26:1.043042e+00,12:8.757353e-01):1.529700e-02,((18:8.624484e-01,(((60:3.028040e-01,61:3.867841e-01):4.526744e-01,16:6.919942e-01):5.441466e-01,((13:1.858668e-01,9:2.077584e-01):3.208070e-02,21:6.592318e-02):3.346116e-01):3.213946e-01):2.527248e-01,((19:7.834400e-01,17:2.908207e-01):4.433124e-01,(10:8.700271e-01,(44:5.848611e-01,(54:5.162715e-01,43:8.204336e-01):4.731759e-02):1.230859e+00):5.392624e-02):2.309968e-01):1.862240e-01):2.128762e-01):1.198058e-01,(34:9.238516e-01,(52:9.687768e-02,(50:3.031745e-01,51:3.175470e-01):1.217702e-01):9.700537e-01):2.018837e-01):2.711838e-02):2.814823e-01):5.541135e-02,((((58:3.264525e-03,64:5.429136e-03):1.199622e-02,(56:4.004063e-02,57:2.901535e-02):2.731806e-02):3.995590e-01,((59:8.692207e-02,65:1.792290e-01):6.242046e-02,(66:4.041309e-02,63:8.302930e-02):7.859914e-02):4.446820e-01):3.773920e-01,62:4.250997e-01):1.015093e+00):5.672943e-01):4.772176e-01,7:5.613245e-01):2.201069e-01):1.492277e-01,1:6.357079e-02);
   tree gen.3869500 = [&U] (22:3.998461e-02,(23:4.472948e-02,((((2:2.599973e-02,39:1.074496e-02):1.850207e-01,40:2.582156e-01):2.613836e-01,(((((((30:5.483627e-02,33:6.683675e-02):4.958782e-02,29:5.849695e-02):1.593439e-02,(31:8.903515e-02,((32:9.383113e-03,28:4.338731e-03):6.156184e-02,27:1.893431e-01):5.654846e-03):1.695975e-02):5.092971e-01,(68:1.584223e-01,(69:1.302378e-01,(67:1.822052e-01,70:2.855737e-01):1.570434e-01):1.704819e-02):5.711693e-01):1.327009e+00,(((4:5.071362e-02,5:8.321983e-02):5.648718e-01,55:9.776138e-01):3.311342e-01,3:6.943606e-01):1.877499e-01):3.267453e-01,((11:1.161685e+00,(((26:1.127993e+00,12:9.245099e-01):1.539729e-02,((18:9.104830e-01,(((60:4.170762e-01,61:4.083263e-01):4.712371e-01,16:7.305352e-01):4.979135e-01,((13:1.962187e-01,9:2.171305e-01):3.249608e-02,21:6.959481e-02):4.247426e-01):4.156572e-01):2.668004e-01,((19:8.270742e-01,17:3.070181e-01):3.923094e-01,((54:5.450256e-01,(44:6.174353e-01,43:7.924848e-01):4.142745e-02):9.601226e-01,10:9.184839e-01):9.149477e-02):4.003844e-01):1.689836e-01):3.192120e-01,(20:2.731500e-01,(24:7.433256e-01,(14:1.483951e-01,15:1.812517e-01):1.081157e-01):4.758223e-03):1.259823e+00):4.039044e-02):6.306428e-02,((34:9.753061e-01,(52:1.022733e-01,(50:3.200600e-01,51:2.460101e-01):9.203126e-02):1.064552e+00):2.131278e-01,(((6:5.626008e-01,8:8.277077e-01):1.178260e+00,((38:9.827707e-02,(41:2.615535e-01,(42:3.278927e-01,35:1.574306e-01):1.875028e-01):1.194225e-01):7.413950e-01,(25:6.608233e-01,(36:4.115854e-01,37:5.670666e-01):1.859787e-01):1.797932e-01):3.919730e-01):1.339079e-01,(49:8.001139e-01,((48:4.097933e-01,45:1.600738e-01):3.263565e-01,(53:7.547486e-01,(46:1.826853e-01,47:3.395438e-01):4.086565e-01):2.313558e-01):2.505351e-01):8.294920e-01):1.313098e-01):7.743901e-02):2.971597e-01):1.224019e-01,((((58:3.965393e-04,64:3.775053e-03):3.354041e-02,(56:4.227072e-02,57:3.063138e-02):1.326177e-02):4.218127e-01,((59:9.176325e-02,65:1.838114e-01):6.498273e-02,(66:4.266392e-02,63:6.026485e-02):1.271903e-01):5.020213e-01):3.984111e-01,62:4.487759e-01):1.071630e+00):6.122942e-01):3.986286e-01,7:5.925878e-01):2.323659e-01):1.575391e-01,1:6.548076e-02);
   tree gen.3870000 = [&U] ((((((39:1.668640e-02,2:5.327081e-02):4.965152e-01,40:1.288906e-01):3.262032e-01,(((((38:2.085321e-01,(41:2.452890e-01,(35:2.389264e-01,42:3.710658e-01):5.674956e-02):2.680303e-01):8.265653e-01,((37:4.168736e-01,36:6.208934e-01):1.318039e-01,25:6.496325e-01):3.286319e-01):2.659736e-01,((((4:4.080876e-02,5:8.764887e-02):6.253700e-01,55:1.017903e+00):3.490300e-01,3:9.035292e-01):4.009016e-01,((68:8.348205e-02,(69:2.307287e-01,(67:1.552409e-01,70:2.669586e-01):1.917498e-01):9.149529e-02):1.122906e+00,((31:8.261873e-02,((29:4.602312e-02,(33:5.625918e-02,30:4.257056e-02):3.121097e-02):1.995221e-02,(28:6.893509e-03,32:5.165400e-04):6.713505e-02):3.453630e-02):1.531056e-01,27:1.007687e-01):9.138782e-01):6.610194e-01):2.962602e-01):3.693595e-01,((((((48:2.570080e-01,45:2.759828e-01):2.887880e-01,(53:7.324910e-01,(47:1.799549e-01,46:1.526881e-01):4.011495e-01):2.882958e-01):1.641066e-01,49:7.132285e-01):9.467891e-01,(34:7.762996e-01,(50:2.739666e-01,(52:8.919966e-02,51:4.367344e-01):8.474460e-02):1.505704e+00):6.641712e-02):2.821350e-01,((((12:1.081740e+00,26:8.145392e-01):8.565892e-02,((16:7.908699e-01,(61:2.783793e-01,60:6.105430e-01):1.115296e+00):5.808369e-01,(21:6.086479e-02,(13:3.040722e-01,9:1.592328e-01):9.897106e-02):5.085256e-01):7.443177e-01):1.764107e-01,(11:1.114960e+00,(((14:1.815086e-01,15:1.276659e-01):2.034415e-01,20:2.880206e-01):1.686439e-01,24:7.096415e-01):5.374379e-01):5.570574e-02):2.123949e-01,(((17:7.270455e-01,19:7.242073e-01):3.076591e-01,(((43:7.322084e-01,44:6.429554e-01):2.609393e-01,54:7.301108e-01):4.107169e-01,10:1.192941e+00):3.245460e-01):3.268786e-01,18:1.108637e+00):1.004795e-01):3.108737e-01):1.095617e-01,(8:4.213318e-01,6:6.518440e-01):1.082756e+00):1.438062e-01):4.385661e-01,((((59:7.487809e-02,65:3.587173e-01):2.766238e-02,(63:6.434283e-02,66:2.765917e-02):1.566197e-01):3.999294e-01,((58:7.719943e-03,64:6.514164e-03):1.434005e-02,(57:4.656885e-02,56:2.073489e-02):6.280118e-03):3.903374e-01):1.405196e-01,62:5.900291e-01):9.778316e-01):7.622686e-01):4.158444e-01,7:6.763758e-01):2.452037e-01,23:6.204989e-02):1.250276e-01,22:6.028365e-02,1:4.457509e-02);
   tree gen.3870500 = [&U] (22:4.336981e-02,(23:4.851640e-02,((((2:4.730009e-02,39:1.165466e-02):2.847994e-01,40:2.800768e-01):2.213362e-01,(((((58:1.399695e-04,64:4.094660e-03):2.131082e-02,(56:5.811304e-03,57:3.322472e-02):2.310228e-02):4.575246e-01,((59:7.776816e-02,65:1.993734e-01):8.804148e-02,(66:4.627597e-02,63:6.536704e-02):1.379585e-01):2.808322e-01):6.659871e-01,62:3.951883e-01):1.162357e+00,((3:7.531471e-01,(((4:5.500718e-02,5:1.070650e-01):7.072943e-01,55:1.060381e+00):3.336357e-01,(((31:7.750575e-02,(27:2.053734e-01,(32:1.301982e-03,28:1.126524e-03):5.224140e-02):2.042265e-02):7.900597e-02,((30:5.926720e-02,33:7.249533e-02):3.124953e-02,29:2.075271e-02):1.452626e-02):5.656525e-01,((68:1.745758e-01,69:2.017381e-01):4.057863e-02,(67:2.691167e-01,70:2.722087e-01):9.410691e-02):6.157715e-01):1.439357e+00):2.161870e-01):2.411395e-01,(((6:6.888163e-01,8:8.977838e-01):1.014428e+00,((38:1.868564e-01,(41:2.836973e-01,(42:3.556530e-01,35:1.707591e-01):1.355566e-01):2.552885e-01):8.041636e-01,(25:7.167705e-01,(36:5.486188e-01,37:5.485187e-01):3.140112e-01):2.773277e-01):3.783759e-01):1.961312e-01,(((34:1.057878e+00,(50:3.649618e-01,(52:1.109321e-01,51:3.681701e-01):1.121292e-01):1.154680e+00):1.861261e-01,((((18:9.875671e-01,(((60:5.181184e-01,61:3.638910e-01):5.583427e-01,16:7.923844e-01):4.319546e-01,(13:1.300772e-01,(21:1.139801e-01,9:2.355134e-01):1.165899e-01):8.315143e-01):2.667906e-01):2.328149e-01,(26:1.223492e+00,12:6.971197e-01):3.074489e-01):9.423112e-02,((19:8.970966e-01,17:5.724771e-01):2.291501e-01,(10:9.551589e-01,(54:5.932435e-01,(44:6.134079e-01,43:8.557689e-01):2.758250e-02):7.268659e-01):5.480986e-02):4.226719e-01):2.325703e-01,(((20:2.937885e-01,(14:1.833182e-01,15:1.119328e-01):1.463319e-01):2.528575e-01,24:8.062576e-01):1.086236e+00,11:1.165441e+00):1.264910e-01):1.997036e-01):8.581878e-02,(49:1.119818e+00,((48:4.152371e-01,45:1.649982e-01):5.429783e-01,(53:8.186477e-01,(46:1.819453e-01,47:3.470645e-01):4.952104e-01):2.657435e-01):2.479911e-01):9.347396e-01):1.254136e-01):3.188167e-01):1.009563e-01):6.089512e-01):4.323776e-01,7:6.427579e-01):2.520386e-01):1.662567e-01,1:7.102454e-02);
   tree gen.3871000 = [&U] (22:7.018267e-02,((((((((((31:4.750769e-02,(29:2.397729e-02,(30:2.363997e-02,33:5.979903e-02):4.558090e-02):2.723532e-02):3.134112e-02,(32:3.076375e-03,28:6.239154e-03):5.042225e-02):4.347669e-02,27:2.615554e-01):9.725814e-01,((67:1.511086e-01,70:2.134276e-01):1.172348e-01,(69:3.031081e-01,68:1.873348e-01):1.796463e-01):1.016511e+00):7.028838e-01,((55:1.035114e+00,(5:4.690874e-02,4:3.727176e-02):7.915225e-01):4.295055e-01,3:4.523684e-01):3.372615e-01):1.497247e-01,((8:7.256466e-01,6:3.768065e-01):1.062933e+00,(((((52:2.832614e-01,51:2.842520e-01):7.932519e-02,50:2.516605e-01):1.587314e+00,34:8.799525e-01):1.261717e-01,((((53:8.829136e-01,(47:1.742674e-01,46:1.663515e-01):3.292361e-01):3.168509e-01,(45:2.351079e-01,48:3.759320e-01):4.366647e-01):3.114677e-01,49:1.285927e+00):7.426217e-01,((((17:6.577173e-01,19:6.044388e-01):4.307949e-01,(10:1.331697e+00,(44:5.676069e-01,(54:6.157725e-01,43:5.685608e-01):2.070310e-01):6.706043e-01):1.170929e-01):3.742681e-01,((((21:1.312694e-01,9:2.042764e-01):1.068183e-01,13:1.356960e-01):5.932668e-01,(16:8.519454e-01,(61:4.700128e-01,60:4.501915e-01):4.488378e-01):5.120845e-01):1.646333e-01,18:1.344544e+00):1.296422e-01):3.013466e-01,((12:1.197765e+00,26:5.724804e-01):1.814049e-01,(((20:2.936790e-01,(15:8.757658e-02,14:2.149815e-01):2.027220e-01):1.987913e-01,24:5.957610e-01):6.204025e-01,11:8.323681e-01):6.382767e-02):1.489581e-01):2.307932e-02):2.117659e-01):1.668423e-01,(((36:5.547482e-01,37:6.426125e-01):1.051897e-01,25:6.134543e-01):2.570303e-01,(38:1.954668e-01,((42:2.950838e-01,35:2.435658e-01):7.767224e-02,41:2.496909e-01):1.462551e-01):5.736308e-01):3.942627e-01):1.472455e-01):1.730224e-01):1.390264e-01,(62:5.285102e-01,(((57:2.602458e-02,56:3.069261e-02):1.112760e-02,(64:1.461352e-03,58:1.201653e-02):3.096726e-02):2.824112e-01,((66:2.065548e-02,63:7.350470e-02):1.419833e-01,(59:5.685967e-02,65:1.882316e-01):3.359236e-02):3.306070e-01):2.505161e-01):9.664737e-01):8.745174e-01,(40:2.743025e-01,(2:8.429466e-02,39:1.203733e-02):3.037213e-01):3.660407e-01):3.741908e-01,7:5.216931e-01):1.220093e-01,23:7.265461e-02):1.307284e-01,1:5.984546e-02);
   tree gen.3871500 = [&U] (((7:6.680425e-01,(((2:4.809096e-02,39:5.952753e-03):3.039194e-01,40:4.660285e-01):5.426562e-01,(((((((24:6.817385e-01,((14:1.591295e-01,15:1.792241e-01):1.481847e-01,20:3.138419e-01):4.226882e-01):7.902279e-01,11:9.584639e-01):1.339045e-01,(12:8.314293e-01,26:1.276947e+00):7.880782e-02):2.774336e-01,((((19:7.397001e-01,17:7.850114e-01):3.082223e-01,(10:1.445299e+00,((43:8.448019e-01,44:7.107731e-01):6.439903e-02,54:8.297877e-01):8.916090e-01):1.436049e-01):3.322208e-01,(((9:2.517566e-01,21:1.271018e-01):8.640939e-02,13:2.302502e-01):6.060133e-01,((60:4.763371e-01,61:5.655598e-01):4.593345e-01,16:9.816735e-01):5.130177e-01):4.196238e-01):1.467959e-02,18:1.354332e+00):2.137874e-01):9.174405e-02,(((45:2.716638e-01,48:2.187662e-01):6.971719e-01,((46:1.924041e-01,47:2.530212e-01):3.526041e-01,53:7.316385e-01):3.224967e-01):4.256889e-01,49:9.630865e-01):8.036755e-01):1.167937e-01,((62:8.894022e-01,(((59:6.593714e-02,65:2.839991e-01):7.202086e-02,(66:3.418892e-02,63:1.104690e-01):1.192829e-01):4.455500e-01,(((58:7.825136e-04,64:2.366552e-03):4.514337e-02,56:2.253846e-02):3.069701e-03,57:3.369041e-02):3.572866e-01):2.837222e-01):9.528525e-01,(((50:2.961783e-01,52:2.545396e-01):7.094380e-04,51:5.065792e-01):1.050012e+00,34:8.613644e-01):3.725427e-01):1.026624e-01):4.100702e-02,((((25:7.010529e-01,(37:5.423313e-01,36:5.416526e-01):7.879765e-02):2.539259e-01,(38:2.524818e-01,(41:3.404567e-01,(35:2.840703e-01,42:3.566019e-01):1.415862e-01):2.806771e-01):6.367365e-01):6.672574e-01,(8:8.172420e-01,6:6.339221e-01):1.184811e+00):1.088331e-01,((3:8.242114e-01,((4:4.281541e-02,5:1.040393e-01):8.041219e-01,55:8.452848e-01):1.600119e-01):3.462164e-01,(((68:2.385088e-01,(67:1.283814e-01,70:5.697818e-01):1.874956e-01):3.833257e-02,69:2.576883e-01):7.209703e-01,((30:3.897358e-02,(29:3.697704e-02,(((28:6.756710e-03,32:8.167548e-03):8.925099e-02,27:2.702004e-01):3.981586e-02,31:5.353728e-02):3.718801e-02):2.982502e-02):2.622010e-02,33:1.563320e-02):9.074214e-01):9.059446e-01):5.569780e-01):2.690309e-02):1.044730e+00):2.233063e-01):2.709974e-01,23:5.642547e-02):2.440717e-01,22:7.309250e-02,1:9.662795e-02);
   tree gen.3872000 = [&U] (22:4.903799e-02,(((((((((30:6.856337e-02,33:5.942686e-02):3.391729e-02,(((32:3.676350e-03,28:1.702576e-03):6.126967e-02,(31:1.583897e-01,27:2.569800e-01):3.817876e-02):5.967685e-02,29:2.382806e-02):2.907069e-02):9.039278e-01,((67:1.797920e-01,(69:3.012216e-01,68:1.493401e-01):2.990959e-01):1.390032e-02,70:1.788955e-01):1.010184e+00):6.985093e-01,((55:1.028672e+00,(5:7.074378e-02,4:8.613035e-02):8.585168e-01):4.085893e-01,3:4.495530e-01):4.776162e-01):9.830872e-02,((((((((21:1.304524e-01,9:2.030050e-01):1.061535e-01,13:1.588168e-01):5.895745e-01,(16:7.620633e-01,(61:4.670876e-01,60:5.287960e-01):7.463942e-01):3.440166e-01):3.323463e-01,(12:1.190310e+00,26:8.830578e-01):1.022755e-01):2.292860e-01,((((17:6.386575e-01,19:6.006769e-01):4.587104e-01,(54:6.119401e-01,(44:5.160955e-01,43:8.799132e-01):2.156288e-01):7.334630e-01):7.702814e-02,10:1.195907e+00):3.625435e-01,18:1.392539e+00):8.082888e-02):2.283564e-02,(((20:2.858797e-01,(15:1.377905e-01,14:2.136435e-01):1.490061e-01):1.508719e-01,24:5.920531e-01):6.165413e-01,11:8.271877e-01):3.821132e-01):4.505351e-01,((((53:8.774186e-01,(47:1.731828e-01,46:2.588205e-01):2.284545e-01):3.555129e-01,(45:2.336446e-01,48:3.735923e-01):4.339470e-01):2.657937e-01,49:1.040415e+00):1.365707e+00,(((51:2.803736e-01,50:1.498955e-01):1.487695e-01,52:2.814984e-01):1.347555e+00,34:8.744759e-01):1.932887e-01):5.261038e-02):1.441595e-01,((((36:5.512956e-01,37:4.934343e-01):9.247575e-02,25:6.096363e-01):4.815832e-01,(38:1.942503e-01,((42:3.963249e-01,35:2.420499e-01):1.106384e-01,41:2.481369e-01):2.234441e-01):5.700607e-01):2.405525e-01,(8:8.059635e-01,6:3.744614e-01):9.604817e-01):1.864763e-01):1.615069e-01):2.992152e-01,(62:5.252209e-01,(((57:2.719587e-02,56:3.172383e-02):3.655515e-02,(64:6.465788e-03,58:1.961767e-03):1.554163e-02):4.909862e-01,((66:5.644893e-02,63:7.304722e-02):1.410996e-01,(59:3.432670e-02,65:1.870601e-01):4.411737e-02):3.285494e-01):4.343179e-01):1.089532e+00):8.690747e-01,(40:2.725953e-01,(2:4.664196e-02,39:1.196241e-02):4.119771e-01):3.637626e-01):3.718619e-01,7:5.827720e-01):1.733747e-01,23:3.582329e-02):1.299148e-01,1:9.253702e-02);
   tree gen.3872500 = [&U] (22:4.427893e-02,((((((((((27:2.320405e-01,31:1.430182e-01):4.152361e-03,(32:1.556816e-03,28:4.060681e-03):7.265212e-02):3.457841e-02,(29:2.151559e-02,(30:6.190941e-02,33:5.365958e-02):4.355795e-02):1.398637e-02):8.162031e-01,((67:1.874686e-01,70:1.681336e-01):1.374452e-02,(69:2.641590e-01,68:1.348469e-01):2.677364e-01):9.448271e-01):1.122468e+00,((55:9.288412e-01,(5:5.098515e-02,4:7.777154e-02):7.751991e-01):3.689364e-01,3:4.059246e-01):4.312644e-01):4.122889e-02,(((((((53:6.775666e-01,(47:3.338530e-01,46:2.337024e-01):1.784242e-01):3.185644e-01,(45:2.109698e-01,48:3.373358e-01):1.850384e-01):3.118607e-01,49:7.786730e-01):1.076455e+00,((51:3.442274e-01,(50:1.353483e-01,52:2.541795e-01):4.114697e-02):1.755220e+00,34:7.896095e-01):4.594757e-01):4.289800e-02,((((12:1.115121e+00,26:7.973585e-01):9.619950e-02,(((21:1.177922e-01,9:1.211976e-01):1.111467e-01,13:1.434039e-01):5.323573e-01,(16:7.750415e-01,(61:4.217575e-01,60:4.774772e-01):6.739578e-01):3.106303e-01):3.000927e-01):1.396172e-01,((((17:7.259341e-01,19:5.423822e-01):4.141933e-01,((54:1.071380e+00,43:8.663130e-01):5.795184e-02,44:4.660093e-01):7.198413e-01):6.955268e-02,10:1.079846e+00):3.383926e-01,18:1.257395e+00):1.358613e-01):8.296392e-02,(((20:2.873252e-01,(15:9.969404e-02,14:1.929097e-01):1.345453e-01):1.726751e-01,24:5.345953e-01):5.567070e-01,11:7.469105e-01):1.646537e-01):3.491211e-01):1.576586e-01,(((36:5.063268e-01,37:4.455473e-01):2.456795e-01,25:5.504721e-01):4.348463e-01,(38:1.753986e-01,((42:3.578622e-01,35:2.185593e-01):9.990108e-02,41:2.240556e-01):2.017592e-01):5.147372e-01):5.040157e-01):1.433564e-01,(8:7.393781e-01,6:5.345921e-01):7.251249e-01):2.138934e-01):7.295154e-02,(62:4.742491e-01,(((57:1.598285e-02,56:2.864508e-02):4.146047e-02,(64:5.838294e-03,58:1.771381e-03):3.708362e-03):4.433368e-01,((66:3.567271e-02,63:9.720589e-02):1.568207e-01,(59:3.099535e-02,65:1.689062e-01):6.173012e-02):1.744601e-01):4.351189e-01):9.837951e-01):7.847324e-01,(40:2.461404e-01,(2:4.211544e-02,39:1.080148e-02):3.719954e-01):3.284600e-01):3.357733e-01,7:5.262149e-01):1.565490e-01,23:3.234669e-02):1.173068e-01,1:8.355646e-02);
   tree gen.3873000 = [&U] (22:4.935581e-02,((((((55:8.739890e-01,(5:6.470145e-02,4:7.317878e-02):7.071264e-01):4.487635e-01,3:3.819529e-01):4.057963e-01,(((((27:2.183375e-01,31:1.346635e-01):4.101512e-03,(32:8.805904e-03,28:3.820880e-03):6.836168e-02):1.520815e-02,(29:4.906440e-02,(30:5.756606e-02,33:5.049074e-02):4.081213e-02):1.816287e-03):6.278248e-01,((67:1.757404e-01,70:1.582046e-01):7.953983e-02,(69:4.573190e-01,68:1.268836e-01):2.522777e-01):8.227459e-01):1.119451e+00,((62:4.462425e-01,((((57:1.503899e-02,56:8.240297e-03):1.636111e-02,64:5.241246e-03):2.267678e-03,58:1.944351e-03):4.993266e-01,((66:4.662652e-02,63:9.146544e-02):1.475598e-01,(59:3.458369e-02,65:2.163231e-01):3.067082e-03):1.641574e-01):3.938514e-01):9.050280e-01,((((((53:6.375532e-01,(47:3.141375e-01,46:8.585536e-02):4.176863e-01):2.141336e-01,(45:1.851298e-01,48:3.174146e-01):1.842817e-01):3.955658e-01,49:7.326888e-01):1.008065e+00,((((12:1.049268e+00,26:7.502708e-01):2.106236e-01,(((21:1.108361e-01,9:1.140404e-01):1.045830e-01,13:1.349353e-01):5.009192e-01,(16:7.292718e-01,(61:5.114686e-01,60:4.492800e-01):6.172313e-01):4.411371e-01):2.823708e-01):2.279368e-01,(((17:6.830644e-01,19:5.432523e-01):3.149264e-01,(((43:7.942696e-01,54:1.051396e+00):6.623468e-02,44:4.384894e-01):9.060047e-01,10:1.050726e+00):1.885627e-01):2.524808e-01,18:1.183140e+00):2.271397e-01):5.271242e-02,(((20:2.494432e-01,(15:9.380666e-02,14:1.815175e-01):1.265998e-01):3.374786e-01,24:5.030251e-01):6.216672e-01,11:9.652350e-01):1.626609e-01):2.671551e-01):3.338357e-02,((50:1.224672e-01,(51:4.997774e-01,52:2.391690e-01):8.824260e-02):1.586965e+00,34:7.429795e-01):4.419350e-01):2.655410e-01,((8:6.957145e-01,6:5.030220e-01):6.823030e-01,(((36:4.764259e-01,37:4.192357e-01):2.311710e-01,25:5.179643e-01):1.680086e-01,(38:2.063124e-01,((42:3.367289e-01,35:2.056524e-01):1.156629e-01,41:2.012722e-01):1.825037e-01):6.589378e-01):4.700477e-01):1.383294e-01):2.012620e-01):8.847357e-02):2.301147e-03):7.383904e-01,(40:2.316047e-01,(2:2.949265e-02,39:2.658281e-02):3.233059e-01):3.090630e-01):3.159444e-01,7:4.951395e-01):1.661923e-01,23:3.043648e-02):1.096241e-01,1:7.862207e-02);
   tree gen.3873500 = [&U] (22:5.212742e-02,((((((((27:2.215058e-01,31:1.422257e-01):4.498043e-03,(32:9.300406e-03,28:4.283796e-03):7.220058e-02):1.106726e-02,(29:4.385076e-02,(30:6.340965e-02,33:5.332609e-02):2.382136e-02):1.046774e-02):9.973859e-01,((67:2.934098e-01,70:1.670887e-01):2.872707e-01,(69:4.830001e-01,68:2.172656e-01):1.146978e-01):4.962091e-01):1.190620e+00,(((55:9.230685e-01,(5:2.662194e-02,4:7.728819e-02):7.468356e-01):4.739641e-01,3:7.434908e-01):5.312402e-01,((62:4.713016e-01,(((57:1.588352e-02,56:8.703038e-03):1.785163e-02,(64:1.115889e-03,58:8.226523e-03):3.525670e-03):5.401848e-01,((66:4.924487e-02,63:3.464589e-02):1.541683e-01,(59:3.652576e-02,65:2.284709e-01):3.239317e-03):2.564089e-01):4.159685e-01):9.558506e-01,(((((17:7.227966e-01,19:5.737591e-01):3.326114e-01,(((43:8.599073e-01,44:4.631131e-01):3.073332e-02,54:1.160328e+00):9.624068e-01,10:1.109731e+00):2.117714e-01):2.575016e-01,(18:1.376798e+00,(((12:1.101375e+00,26:7.924029e-01):2.224513e-01,(((21:1.170602e-01,9:1.204444e-01):2.148082e-01,13:1.425127e-01):7.416932e-01,(16:7.702247e-01,(61:5.401905e-01,60:4.745097e-01):5.753928e-01):4.775684e-01):2.366917e-01):2.992064e-01,(((20:3.376175e-01,(15:9.907444e-02,14:1.917108e-01):8.043734e-02):7.617351e-02,24:5.312728e-01):6.565774e-01,11:1.019438e+00):1.717953e-01):2.096426e-01):5.467066e-02):2.891573e-01,(((52:2.525998e-01,50:3.230531e-01):1.195717e-02,51:4.056448e-01):1.676083e+00,34:7.847021e-01):4.667523e-01):4.931510e-02,(((8:6.391206e-01,6:5.814938e-01):7.941685e-01,(((53:6.733555e-01,(47:3.317781e-01,46:9.067663e-02):4.411418e-01):2.261585e-01,(45:1.607881e-01,48:3.352393e-01):1.946302e-01):6.497112e-01,49:5.791855e-01):1.112282e+00):2.781855e-02,(((36:5.031799e-01,37:4.427782e-01):1.537461e-01,25:5.311432e-01):1.774433e-01,(38:2.178981e-01,((42:3.556381e-01,35:2.186214e-01):1.054182e-01,41:2.324889e-01):1.273449e-01):8.310403e-01):4.964436e-01):9.835423e-02):2.142770e-01):7.964695e-02):2.356977e-03):7.798553e-01,(40:2.446106e-01,(2:3.114883e-02,39:3.790649e-02):3.414614e-01):3.264186e-01):3.336865e-01,7:5.229445e-01):2.639644e-01,23:4.725356e-02):1.157801e-01,1:8.303716e-02);
   tree gen.3874000 = [&U] ((23:6.438401e-02,((((39:2.262949e-02,2:3.423952e-02):3.007241e-01,40:1.976503e-01):3.142597e-01,((((((63:7.414137e-02,66:3.652651e-02):1.747003e-01,(59:7.945276e-02,65:3.334038e-01):3.759004e-02):4.440211e-01,((58:8.510018e-03,64:8.533356e-03):3.353786e-02,(56:8.371716e-03,57:3.576182e-02):2.424613e-02):3.917080e-01):3.301058e-01,62:6.777707e-01):9.320725e-01,((((69:2.258252e-01,68:1.042959e-01):6.617674e-02,(67:2.495285e-01,70:1.874995e-01):1.931592e-01):7.742291e-01,((((27:2.407469e-01,(28:3.125848e-03,32:1.795123e-03):1.280592e-01):1.586726e-02,31:1.040870e-01):6.120676e-02,29:8.537050e-02):1.889792e-02,(33:6.649866e-02,30:6.593570e-02):3.387716e-03):6.289301e-01):1.246802e+00,(3:5.775844e-01,(55:1.230476e+00,(5:1.330236e-01,4:1.406046e-02):7.912184e-01):2.459151e-01):1.523236e-01):3.091743e-01):1.168628e-01,((((50:2.137157e-01,(51:3.505227e-01,52:2.592478e-01):3.164662e-02):1.566351e+00,34:1.166497e+00):1.648068e-01,((((12:8.457846e-01,26:8.546699e-01):2.740547e-01,(((21:1.136450e-01,9:1.380658e-01):1.015600e-01,13:1.811519e-01):3.802106e-01,((60:7.258135e-01,61:3.682143e-01):7.484304e-01,16:1.040827e+00):4.568632e-01):2.469887e-01):1.751935e-01,(18:1.187871e+00,((19:7.499578e-01,17:4.630821e-01):3.070995e-01,(((54:1.348385e+00,44:4.412041e-01):1.455867e-01,43:8.409042e-01):6.837858e-01,10:8.746080e-01):2.858470e-02):3.122327e-01):1.196510e-01):1.536443e-01,((24:7.485203e-01,((14:2.096753e-01,15:1.014706e-01):1.433038e-01,20:3.101072e-01):1.906269e-01):6.552145e-01,11:9.522237e-01):2.045673e-01):9.734239e-02):1.089081e-01,((8:8.371273e-01,6:5.101353e-01):9.149806e-01,(((((35:1.666991e-01,42:3.695743e-01):2.554720e-01,41:2.468326e-01):1.922026e-01,38:2.144458e-01):8.729111e-01,((36:6.911592e-01,37:6.067827e-01):2.367969e-01,25:5.967806e-01):4.006635e-01):7.089823e-02,(49:9.619321e-01,(((47:3.338116e-01,46:1.204637e-01):3.334201e-01,53:9.141880e-01):1.814329e-01,(48:4.170393e-01,45:8.191905e-02):8.363661e-01):4.937559e-01):1.049413e+00):4.097708e-01):1.195620e-01):3.916399e-01):8.106947e-01):4.221309e-01,7:6.477127e-01):1.927585e-01):1.656454e-01,22:3.805715e-02,1:5.624480e-02);
   tree gen.3874500 = [&U] ((23:3.996286e-02,((((62:9.124642e-01,(((57:3.361389e-02,56:3.294881e-02):2.870914e-02,(64:8.968033e-03,58:2.687540e-03):3.182170e-02):4.175982e-01,((66:2.179094e-02,63:7.476884e-02):9.905090e-02,(59:1.260733e-01,65:1.874603e-01):4.442612e-02):2.878608e-01):2.565723e-01):1.059708e+00,((((((37:5.757635e-01,(25:3.987312e-01,36:7.103389e-01):7.676504e-02):3.182358e-01,(38:1.540784e-01,((42:2.982198e-01,35:2.718546e-01):5.600541e-02,41:2.152360e-01):2.145461e-01):7.769389e-01):5.142723e-01,(49:1.261436e+00,((48:1.860035e-01,45:1.657814e-01):4.387872e-01,(53:8.846654e-01,(47:1.617499e-01,46:2.460851e-01):2.966819e-01):2.078792e-01):3.439094e-01):7.022142e-01):1.191559e-01,(6:6.007879e-01,8:8.100449e-01):1.128136e+00):1.147850e-01,((34:1.053127e+00,((51:2.468662e-01,50:2.813718e-01):9.690599e-02,52:2.136758e-01):1.154985e+00):4.342388e-01,((11:1.265015e+00,(((((60:4.941178e-01,61:5.369467e-01):5.190507e-01,16:1.024772e+00):4.583916e-01,((21:1.158960e-01,9:1.084292e-01):9.510402e-02,13:1.107525e-01):4.962465e-01):4.983479e-01,(12:9.561643e-01,26:9.960970e-01):1.543960e-01):2.304992e-01,(24:6.893567e-01,((14:2.254310e-01,15:1.551423e-01):1.990102e-01,20:2.381163e-01):3.060514e-02):1.326680e+00):1.221362e-02):1.142602e-01,(18:8.270954e-01,((19:1.060127e+00,17:4.656316e-01):1.678968e-01,(((54:7.003550e-01,44:7.217853e-01):1.239834e-01,43:9.294930e-01):5.756092e-01,10:1.537794e+00):1.685355e-01):1.422143e-01):3.465807e-01):2.296482e-01):1.345708e-01):8.026114e-02,((((4:7.091383e-02,5:7.914347e-02):6.671922e-01,55:1.093059e+00):5.150816e-01,3:7.635430e-01):2.200043e-02,((((((28:2.038939e-03,32:5.386008e-03):4.190216e-02,27:2.086068e-01):7.662645e-03,31:1.157799e-01):5.323623e-02,(30:6.551441e-02,33:4.042413e-02):4.436413e-02):2.593311e-02,29:7.167395e-02):6.306514e-01,((70:1.720727e-01,67:1.744489e-01):5.488221e-02,(68:2.369892e-01,69:3.663461e-01):1.261229e-01):6.869045e-01):7.760549e-01):2.909141e-01):1.521115e-01):9.386398e-01,((2:2.351852e-02,39:1.819209e-02):3.593276e-01,40:1.786405e-01):3.477863e-01):4.865122e-01,7:4.721331e-01):2.571045e-01):1.651594e-01,22:5.745446e-02,1:1.191272e-01);
   tree gen.3875000 = [&U] ((23:8.396810e-02,((((39:2.476880e-02,2:3.369999e-02):2.966834e-01,40:1.872467e-01):2.256877e-01,(((((69:2.040200e-01,((67:1.489051e-01,70:4.399224e-01):2.201236e-01,68:1.765858e-01):2.300742e-02):1.065023e+00,(29:3.750328e-02,((33:6.840848e-02,30:6.246508e-02):1.853900e-02,((31:9.338323e-02,27:2.280748e-01):1.314821e-02,(28:3.455201e-03,32:1.850604e-04):1.205272e-01):4.771916e-02):6.806682e-02):5.477261e-01):1.181175e+00,(3:6.007439e-01,(55:1.165708e+00,(5:9.399376e-02,4:1.616553e-02):7.886194e-01):2.718533e-01):3.172952e-01):1.622428e-01,((((52:2.510585e-01,(51:3.048318e-01,50:2.741724e-01):2.618576e-02):1.290416e+00,34:1.325267e+00):2.249393e-01,((24:7.091209e-01,((14:1.740706e-01,15:1.785062e-01):1.694512e-01,20:3.014328e-01):1.434049e-01):7.040630e-01,((((((21:7.645600e-02,9:3.186687e-01):9.621422e-02,13:1.716167e-01):6.527954e-01,((60:6.876093e-01,61:3.894458e-01):4.267382e-01,16:9.860412e-01):3.239510e-01):2.985313e-01,(12:8.012655e-01,26:8.096832e-01):2.596294e-01):9.378183e-02,(18:1.039951e+00,((19:7.154372e-01,17:3.847084e-01):3.790030e-01,((44:4.179807e-01,(43:8.815248e-01,54:1.208431e+00):1.556253e-01):6.952302e-01,10:8.030477e-01):1.085304e-02):3.325385e-01):1.384185e-01):1.499007e-01,11:9.530634e-01):2.322906e-01):3.585569e-01):5.052445e-02,((8:7.930639e-01,6:4.832836e-01):8.668193e-01,((49:9.112994e-01,(((47:3.162410e-01,46:1.141229e-01):3.158701e-01,53:8.878705e-01):2.167384e-01,(48:3.950879e-01,45:3.563398e-01):5.016533e-01):4.677664e-01):9.941754e-01,(((36:2.741281e-01,37:5.748438e-01):2.892669e-01,25:6.991981e-01):2.286241e-01,(((35:2.816537e-01,42:3.501212e-01):1.263588e-01,41:1.622535e-01):1.820858e-01,38:2.031581e-01):7.891932e-01):2.808866e-01):2.873118e-01):1.317429e-01):3.814381e-01):3.685403e-01,((((63:7.023883e-02,66:6.457586e-02):1.389332e-01,(59:5.903905e-02,65:3.158547e-01):5.134619e-02):4.206494e-01,((58:8.376099e-03,64:3.841532e-03):3.587629e-02,(56:4.305637e-02,57:3.571981e-02):2.296990e-02):2.555334e-01):4.249812e-01,62:6.420953e-01):8.830115e-01):7.680227e-01):4.206692e-01,7:6.136194e-01):1.912088e-01):7.483101e-02,22:3.605396e-02,1:5.738063e-02);
   tree gen.3875500 = [&U] ((23:7.400012e-02,((((39:2.182846e-02,2:2.969942e-02):2.614637e-01,40:3.167207e-01):1.988960e-01,((((((68:1.380313e-01,69:1.798005e-01):7.877171e-02,(67:1.312283e-01,70:3.876985e-01):2.012425e-01):9.671659e-01,(29:3.305121e-02,((33:6.028761e-02,30:5.504975e-02):8.090441e-03,(31:1.262772e-01,(27:2.061625e-01,(28:1.485737e-02,32:2.714479e-03):6.315740e-02):4.908227e-02):3.934541e-02):8.887636e-02):5.067770e-01):1.040956e+00,(3:5.294287e-01,(55:1.000037e+00,(5:5.241661e-02,4:4.693315e-02):6.950012e-01):2.395812e-01):2.796286e-01):1.429827e-01,((((52:2.140499e-01,(51:2.686448e-01,50:2.234358e-01):2.163965e-02):1.083267e+00,34:1.167942e+00):1.982364e-01,(11:1.160550e+00,((((((21:6.737979e-02,9:2.808390e-01):1.065934e-01,13:1.512438e-01):5.753011e-01,((60:6.059821e-01,61:3.432141e-01):3.760794e-01,16:1.071085e+00):3.459328e-01):2.630922e-01,(12:7.061461e-01,26:1.083823e+00):2.288084e-01):1.743303e-01,(18:9.164967e-01,((19:6.305066e-01,17:4.938373e-01):3.340110e-01,((44:3.683616e-01,(43:7.768777e-01,54:1.064977e+00):4.031610e-01):5.666600e-01,10:7.900020e-01):2.211822e-01):2.930624e-01):2.038269e-01):2.166090e-01,(24:6.249401e-01,((14:1.534064e-01,15:9.495909e-02):7.936594e-02,20:2.656492e-01):1.263811e-01):6.204827e-01):2.245094e-02):1.159915e-01):6.916881e-02,((8:6.989181e-01,6:4.259123e-01):8.145207e-01,((49:8.031177e-01,(((47:2.786995e-01,46:1.005752e-01):2.783727e-01,53:7.824700e-01):1.910091e-01,(48:3.481864e-01,45:1.796644e-01):4.421013e-01):3.609614e-01):9.012202e-01,(((36:4.231438e-01,37:5.066033e-01):1.993674e-01,25:5.772210e-01):1.691968e-01,(((35:2.092471e-01,42:3.300556e-01):1.237086e-01,41:2.183535e-01):1.604701e-01,38:1.752706e-01):6.550334e-01):3.658510e-01):3.013877e-02):1.402259e-01):2.103564e-01):3.247903e-01,((((63:3.220715e-02,66:5.690996e-02):1.224402e-01,(59:5.203044e-02,65:2.783591e-01):4.525081e-02):3.707135e-01,((58:5.920017e-03,64:2.668762e-03):1.035302e-02,(56:7.115314e-03,57:3.147946e-02):3.659099e-03):2.702520e-01):3.745310e-01,62:5.658712e-01):6.228638e-01):6.637738e-01):3.707309e-01,7:5.407758e-01):1.685102e-01):6.594771e-02,22:3.138945e-02,1:5.188776e-02);
   tree gen.3876000 = [&U] ((23:1.107716e-01,((((62:6.349545e-01,(((58:2.040857e-02,64:2.484539e-02):1.297167e-02,(57:3.719995e-02,56:2.322333e-02):2.938926e-02):4.386672e-01,((66:3.643748e-02,63:8.668844e-02):2.004497e-01,(59:7.257265e-02,65:2.074593e-01):5.074476e-02):3.453118e-01):1.903055e-01):1.118816e+00,((((6:2.350653e-01,8:8.964637e-01):1.419316e+00,((((53:9.790450e-01,(47:2.111668e-01,46:2.723384e-01):2.493366e-01):1.407680e-01,(48:5.014408e-01,45:2.786759e-01):2.929087e-01):5.197603e-01,49:1.396011e+00):7.505638e-01,((25:7.661243e-01,(37:6.371882e-01,36:7.861206e-01):2.209072e-01):5.653029e-01,(38:1.705161e-01,((42:4.092060e-01,35:2.793504e-01):5.972137e-02,41:2.901107e-01):1.702707e-01):9.107548e-01):3.872250e-01):4.540770e-02):2.654921e-01,((34:1.165479e+00,((51:3.947657e-01,50:1.716470e-01):2.997956e-01,52:1.865047e-01):1.663113e+00):3.857237e-01,((11:1.351917e+00,(((((60:6.360776e-01,61:5.089001e-01):4.288596e-01,16:1.134099e+00):4.425997e-01,((21:9.265721e-02,9:2.046170e-01):1.789641e-01,13:1.218677e-01):1.057524e+00):6.325885e-01,(12:1.320223e+00,26:8.963986e-01):9.659251e-02):1.508313e-01,((20:2.513887e-01,(14:2.494808e-01,15:1.852023e-01):1.168930e-01):3.484208e-02,24:1.074853e+00):1.207342e+00):1.589447e-01):1.339671e-01,(18:1.234655e+00,((19:6.372307e-01,17:5.153070e-01):2.619190e-01,((44:6.367093e-01,(54:9.117630e-01,43:1.028655e+00):1.645634e-01):1.501943e+00,10:1.102285e+00):1.470338e-01):3.810443e-01):1.881766e-01):2.227241e-01):9.239391e-02):3.317714e-01,((((4:4.122228e-02,5:1.033089e-01):4.961681e-01,55:1.314648e+00):3.602873e-01,3:7.816653e-01):1.644630e-01,((30:2.890002e-02,(((((28:1.551158e-03,32:3.481005e-03):5.036657e-02,27:2.308618e-01):7.301435e-03,31:1.218071e-01):4.977344e-02,29:5.866009e-02):2.513372e-02,33:9.525773e-02):6.487961e-02):3.402089e-01,((70:2.191226e-01,67:2.770517e-01):8.903239e-02,(68:1.968144e-01,69:4.592492e-01):8.021652e-02):7.875285e-01):1.189719e+00):3.533795e-01):1.490354e-01):9.654575e-01,((2:1.725599e-02,39:5.004266e-02):3.378215e-01,40:1.752820e-01):4.304909e-01):5.295964e-01,7:6.914258e-01):1.293282e-01):1.641926e-01,22:6.358392e-02,1:1.318361e-01);
   tree gen.3876500 = [&U] ((23:7.080409e-02,((((39:2.088570e-02,2:3.280957e-02):2.501712e-01,40:1.797130e-01):3.556500e-01,((((((67:3.925376e-01,70:3.709540e-01):1.190335e-01,(68:1.324772e-01,69:1.725554e-01):8.070859e-02):9.076844e-01,(33:3.056246e-03,((29:5.060514e-02,((31:5.248165e-02,27:1.972584e-01):3.185988e-02,(28:1.421569e-02,32:1.006989e-02):4.046046e-02):7.293561e-02):1.220915e-02,30:6.335333e-02):7.914635e-03):4.848896e-01):1.031199e+00,(3:4.958259e-01,(55:9.568463e-01,(5:5.015277e-02,4:4.490614e-02):6.649845e-01):3.408050e-01):8.336008e-03):3.066932e-01,((((51:2.570422e-01,(50:2.170687e-01,52:2.225514e-01):5.441501e-02):1.230943e+00,34:1.422040e+00):2.163299e-01,(11:1.110427e+00,(((18:8.769137e-01,((19:6.032753e-01,17:5.708481e-01):3.206311e-01,(((43:4.181350e-01,54:8.351828e-01):3.340925e-01,44:3.495212e-01):8.875838e-01,10:7.558822e-01):2.116295e-01):4.868263e-01):1.999243e-01,((((21:1.480799e-01,9:1.566441e-01):9.276829e-02,13:1.240314e-01):4.739577e-01,((60:5.798101e-01,61:3.215359e-01):2.899814e-01,16:9.637563e-01):4.502175e-01):2.783702e-01,(12:8.875201e-01,26:1.037014e+00):1.985244e-01):2.042886e-02):3.579535e-01,(24:5.979493e-01,((14:1.543507e-01,15:9.085786e-02):1.338938e-01,20:2.385170e-01):6.218851e-02):5.936843e-01):7.302020e-03):1.842767e-01):2.081175e-02,((8:6.687322e-01,6:4.075173e-01):5.691966e-01,((49:7.684315e-01,(((47:2.359654e-01,46:9.276765e-02):4.754565e-01,53:7.486756e-01):1.644555e-01,(48:1.906853e-01,45:1.719048e-01):3.927324e-01):2.500465e-01):5.569334e-01,((25:5.522912e-01,(37:5.300066e-01,36:5.295746e-01):1.545019e-01):9.558002e-02,(((35:1.947623e-01,42:3.158007e-01):1.597608e-01,41:2.089229e-01):1.535395e-01,38:1.677008e-01):6.267429e-01):3.500501e-01):2.602485e-01):2.051385e-01):2.012712e-01):4.513037e-01,((((63:7.635709e-02,66:6.642366e-02):1.509956e-01,(59:7.770708e-02,65:2.663369e-01):3.669871e-02):2.965730e-01,((58:6.633139e-03,64:3.217092e-03):9.314922e-03,(56:2.344306e-02,57:1.531625e-02):8.122841e-03):1.673929e-01):2.405966e-01,62:4.951076e-01):5.959626e-01):6.805501e-01):1.857391e-01,7:5.176806e-01):1.575091e-01):1.090143e-01,22:3.003376e-02,1:3.410401e-02);
   tree gen.3877000 = [&U] (22:5.522652e-02,(23:2.435945e-02,((((2:4.713204e-02,39:2.936162e-02):3.894813e-01,40:4.777215e-02):4.496913e-01,(((((56:2.102498e-02,57:1.230759e-02):4.063711e-02,(64:6.994826e-04,58:2.377392e-04):6.938136e-03):4.332485e-01,((59:2.600279e-02,65:3.484912e-01):8.848332e-02,(66:2.707158e-02,63:5.668310e-02):6.186627e-02):5.164098e-01):1.402968e-01,62:7.729338e-01):7.708243e-01,(((((((30:1.866122e-02,33:4.805725e-02):1.412841e-02,((27:2.304705e-01,(32:1.511492e-02,28:1.982071e-02):7.430204e-02):1.894994e-02,31:4.290752e-02):4.477317e-02):1.401271e-02,29:5.889292e-02):8.124110e-01,((67:1.707594e-01,70:3.072180e-01):3.128165e-02,(68:1.806818e-01,69:5.767761e-01):6.013992e-02):3.263080e-01):5.302492e-01,(3:5.272037e-01,((4:1.360026e-01,5:5.796449e-02):7.222617e-01,55:8.155237e-01):4.417131e-01):5.507186e-01):5.019249e-01,((((((14:2.597429e-01,15:1.302788e-01):2.241235e-01,24:8.292581e-01):1.245562e-01,20:2.349994e-01):6.568817e-01,((((46:1.703611e-01,47:2.849831e-01):4.680734e-01,53:8.874182e-01):2.097936e-01,49:1.189075e+00):3.286422e-03,(48:5.100219e-01,45:2.232740e-01):5.508735e-01):8.024632e-01):3.574748e-01,(11:9.171983e-01,((10:8.536031e-01,(((44:5.857323e-01,43:9.627721e-01):8.377447e-02,54:6.922769e-01):9.685935e-01,(19:1.068307e+00,17:6.663533e-01):2.727269e-01):1.557418e-02):6.384342e-01,(((((60:6.280038e-01,61:4.981602e-01):6.057107e-01,16:9.354535e-01):3.910268e-01,(13:1.823633e-01,(21:1.387280e-01,9:1.541217e-01):1.296027e-01):4.431264e-01):4.386242e-01,(26:9.776376e-01,12:9.559207e-01):3.412772e-02):5.953687e-02,18:1.061280e+00):8.455971e-02):1.794743e-01):2.301997e-01):1.968481e-01,((6:3.413463e-01,8:9.195076e-01):1.170585e+00,((38:1.659419e-01,(41:1.595016e-01,(42:3.954470e-01,35:3.166784e-01):8.596911e-02):2.573159e-01):5.728108e-01,(25:5.739984e-01,(36:4.222802e-01,37:5.600509e-01):2.405314e-01):1.482548e-01):5.679186e-01):1.748323e-01):1.495021e-01):6.953034e-02,(34:7.918584e-01,(50:2.527214e-01,(52:2.016880e-01,51:4.514821e-01):5.419862e-02):1.533501e+00):4.976598e-01):3.401759e-01):7.037966e-01):4.724442e-01,7:8.948475e-01):1.810462e-01):1.218954e-01,1:9.282233e-02);
   tree gen.3877500 = [&U] ((23:9.466726e-02,((((62:5.420617e-01,(((58:2.009550e-03,64:5.527117e-03):8.864337e-03,(57:6.292029e-02,56:1.984704e-02):2.853720e-02):3.904254e-01,((66:3.114008e-02,63:7.408538e-02):1.713076e-01,(59:5.708039e-02,65:2.569180e-01):6.389516e-02):2.370295e-01):3.922325e-01):6.890855e-01,((((6:5.990180e-01,8:7.661328e-01):1.007020e+00,((((53:8.612334e-01,(47:1.804667e-01,46:2.327449e-01):4.400986e-01):4.457950e-01,(48:3.776002e-01,45:1.420867e-01):3.881098e-01):3.187879e-01,49:9.837394e-01):6.509796e-01,((25:6.547425e-01,(37:6.621312e-01,36:4.321295e-01):1.961226e-01):1.613403e-01,(38:1.356988e-01,((42:3.497143e-01,35:3.594204e-01):5.107801e-02,41:1.959376e-01):1.591985e-01):7.783462e-01):4.162009e-01):1.835028e-01):3.056316e-01,((34:8.713629e-01,((51:3.373733e-01,50:2.020241e-01):1.678695e-01,52:8.099284e-02):1.757585e+00):3.588782e-01,((((10:9.420314e-01,(19:1.194487e+00,17:4.403899e-01):4.666731e-01):8.346962e-02,(54:9.060838e-01,(43:9.202433e-01,44:5.441424e-01):6.567314e-02):7.523124e-01):5.358228e-01,(11:1.005733e+00,((26:7.660771e-01,(((14:2.428722e-01,15:1.227789e-01):1.837141e-01,24:1.063932e+00):1.865672e-02,20:2.069988e-01):1.072442e+00):1.589517e-01,12:1.128285e+00):2.967856e-01):5.074081e-02):4.689671e-02,(18:1.070149e+00,(((60:8.437788e-01,61:4.349144e-01):5.293476e-01,16:9.692196e-01):6.441283e-01,((21:1.016124e-01,9:1.818548e-01):1.708632e-01,13:8.333179e-02):3.542410e-01):7.530001e-01):1.469580e-01):1.803382e-01):1.270823e-01):3.503969e-01,((((4:2.183946e-02,5:8.828951e-02):7.916648e-01,55:1.189880e+00):4.931511e-01,3:6.680241e-01):4.697562e-01,((30:2.304967e-02,(((((28:6.530917e-03,32:7.555930e-03):4.304411e-02,27:1.972983e-01):3.996710e-02,31:6.696986e-02):6.593113e-02,29:7.444898e-02):2.034385e-02,33:4.964000e-02):5.544719e-02):3.066468e-01,((68:1.598574e-01,69:3.380010e-01):8.365084e-02,(70:2.021665e-01,67:2.224157e-01):1.323180e-01):9.290721e-01):1.016754e+00):1.850481e-01):1.107536e-01):7.253290e-01,((2:1.285397e-02,39:4.153591e-02):4.357915e-01,40:1.706258e-01):3.679047e-01):3.505279e-01,7:4.757351e-01):2.398897e-01):1.403217e-01,22:1.286010e-02,1:1.126693e-01);
   tree gen.3878000 = [&U] ((((((39:5.307985e-02,2:2.876932e-02):2.955203e-01,40:2.675019e-01):5.291668e-01,(((((((4:8.652045e-02,5:6.662490e-02):7.753905e-01,55:1.259057e+00):1.286763e-01,3:8.661584e-01):2.711475e-01,(((67:2.415762e-01,70:4.071430e-01):7.882016e-02,(68:1.743616e-01,69:5.366108e-01):1.110401e-01):8.556409e-01,(27:1.069902e-01,((((33:8.824134e-02,29:2.763556e-02):2.229300e-02,30:1.029733e-01):5.006085e-02,31:9.604884e-02):2.295033e-02,(32:6.630235e-03,28:2.527367e-03):4.241599e-02):3.760892e-02):8.118113e-01):6.973633e-01):3.160005e-01,(((38:3.119861e-01,(41:1.840497e-01,(35:2.710504e-01,42:3.865793e-01):8.049534e-02):1.100414e-01):5.063769e-01,((37:4.958915e-01,36:3.169223e-01):3.992939e-01,25:4.957681e-01):2.788835e-01):6.149013e-01,((((52:3.393315e-01,51:2.434930e-01):5.302119e-02,50:2.084366e-01):1.384040e+00,34:9.954381e-01):3.680760e-01,(((((54:9.020314e-01,(43:4.512538e-01,44:7.087614e-01):3.707472e-01):4.831073e-01,10:1.181797e+00):2.992138e-01,(17:5.252970e-01,19:7.916435e-01):5.030697e-01):3.747294e-01,((((16:8.459974e-01,(61:6.763421e-01,60:5.266761e-01):5.561148e-01):4.989971e-01,((21:1.301117e-01,13:1.859051e-01):1.432834e-01,9:7.284990e-02):5.709633e-01):3.296957e-01,18:8.800267e-01):3.488446e-01,(11:1.014360e+00,((((14:1.708902e-01,15:8.223362e-02):2.410370e-01,20:2.753515e-01):3.178674e-01,24:8.127995e-01):4.289961e-01,(12:9.737593e-01,26:1.232731e+00):2.256787e-01):5.330277e-02):3.566663e-01):2.126163e-02):1.839739e-01,(((48:1.761999e-01,45:4.256385e-01):5.352051e-01,(53:6.843013e-01,(47:2.964039e-01,46:7.615754e-02):6.064741e-01):3.692577e-01):3.016748e-01,49:8.684675e-01):6.117752e-01):5.233333e-02):2.320784e-01):2.613961e-01):4.383754e-02,(8:1.031043e+00,6:4.738433e-01):8.884916e-01):8.403239e-02,(((59:9.466374e-02,(65:2.926258e-01,(63:6.460258e-02,66:4.633371e-02):1.551182e-01):1.021997e-02):3.723559e-01,((58:2.310176e-03,64:1.160330e-02):2.301408e-02,(57:7.536305e-02,56:5.866404e-03):2.972876e-02):3.828910e-01):4.527720e-01,62:4.447135e-01):9.019076e-01):1.106441e+00):1.477826e-01,7:6.748422e-01):3.307821e-01,23:9.626308e-02):1.465458e-01,22:7.080298e-02,1:5.358811e-02);
   tree gen.3878500 = [&U] ((((((2:1.949140e-02,39:2.645497e-02):3.691395e-01,40:2.576377e-01):5.430987e-01,(((((66:2.546144e-02,63:6.024710e-02):1.064588e-01,(59:8.241419e-02,65:1.812850e-01):7.342362e-02):3.940336e-01,((58:4.261909e-04,64:4.291537e-03):2.566720e-02,(57:3.172728e-02,56:2.489608e-02):2.513576e-02):3.484562e-01):2.137015e-01,62:5.594534e-01):1.013140e+00,(((((4:5.967641e-02,5:2.355803e-02):6.208487e-01,55:1.071242e+00):4.374889e-01,3:4.843616e-01):3.319835e-01,(((((17:7.846258e-01,19:2.496585e-01):6.238245e-01,((44:7.977644e-01,(43:6.973532e-01,54:7.390771e-01):1.684825e-02):4.248362e-01,10:1.022511e+00):5.592066e-01):1.636091e-01,(((26:1.067627e+00,12:1.057931e+00):1.420296e-01,((24:6.737152e-01,((14:1.144405e-01,15:1.258372e-01):1.443061e-01,20:2.161068e-01):1.922851e-01):5.975841e-01,11:7.989962e-01):1.779418e-01):2.018654e-01,(18:1.325982e+00,(((9:2.025790e-01,21:8.697358e-02):5.006644e-02,13:1.789585e-01):4.620484e-01,(16:1.026514e+00,(61:2.790799e-01,60:5.646526e-01):5.566037e-01):4.159345e-01):3.531064e-01):1.316861e-01):1.193862e-01):3.122508e-01,(34:1.265145e+00,((51:3.692714e-01,50:2.386145e-01):8.585252e-02,52:9.254093e-02):1.186493e+00):4.215163e-01):4.806888e-02,((((((42:2.614133e-01,35:2.426450e-01):9.322000e-02,41:2.792897e-01):2.191805e-01,38:1.493008e-01):6.569284e-01,(25:6.350356e-01,(36:4.345342e-01,37:5.575797e-01):1.483428e-01):4.488989e-01):1.517080e-01,(49:9.036043e-01,(((46:2.242803e-01,47:1.610885e-01):2.684531e-01,53:7.295400e-01):1.262083e-01,(48:2.383153e-01,45:3.264343e-01):5.234359e-01):1.190725e-01):1.184689e+00):2.010876e-01,(8:6.645742e-01,6:3.822805e-01):1.043174e+00):1.671820e-01):4.489590e-01):1.071678e-01,(((29:8.434561e-02,((31:7.007078e-02,27:2.264071e-01):1.798892e-02,(32:1.358105e-02,28:1.842546e-02):1.157563e-01):2.953381e-02):2.015290e-02,(30:6.851891e-02,33:2.538597e-02):6.057906e-03):8.042935e-01,((70:2.841900e-01,67:2.242604e-01):1.129557e-02,(69:4.667741e-01,68:8.076457e-02):6.475327e-02):5.645045e-01):6.769922e-01):4.346784e-01):7.913424e-01):2.354119e-01,7:6.409585e-01):1.391487e-01,23:3.792307e-02):1.134309e-01,22:1.732702e-02,1:1.295566e-01);
   tree gen.3879000 = [&U] ((23:1.211675e-01,((((39:4.714876e-02,2:2.634661e-02):3.547063e-01,40:2.188009e-01):4.651440e-01,((((((69:2.386590e-01,68:1.132567e-01):2.399665e-03,(67:1.009015e-01,70:2.416293e-01):1.077567e-01):9.477020e-01,(33:1.072111e-03,((29:5.714681e-02,((27:2.857129e-01,(28:2.589628e-02,32:4.995183e-04):4.513793e-02):2.280971e-02,31:1.526061e-01):4.070385e-02):1.273466e-02,30:6.649056e-02):6.583722e-02):5.777468e-01):7.880942e-01,(3:9.992498e-01,(55:1.237719e+00,(5:5.975711e-02,4:7.905489e-02):7.251118e-01):1.474270e-01):2.532193e-01):4.255232e-01,((((52:2.651703e-01,(50:2.276010e-01,51:3.298650e-01):5.610016e-02):1.063839e+00,34:8.279285e-01):4.872823e-01,(((26:9.859996e-01,12:8.633179e-01):2.945138e-01,(11:1.095292e+00,((18:1.041625e+00,(10:9.560854e-01,((19:1.226716e+00,17:6.196288e-01):3.895017e-01,((43:8.764354e-01,54:8.512475e-01):2.132568e-01,44:6.228453e-01):1.151451e+00):2.899798e-03):2.645831e-01):2.489896e-01,(((21:7.339530e-02,9:2.127596e-01):1.618353e-01,13:1.477836e-01):2.889271e-01,((60:5.363542e-01,61:5.828762e-01):6.308570e-01,16:1.050086e+00):4.166919e-01):7.838428e-01):2.088295e-01):7.360544e-02):3.152919e-02,(((14:1.250119e-01,15:7.230807e-02):1.435840e-01,24:8.600194e-01):1.114350e-02,20:1.211728e-01):8.611944e-01):1.879356e-01):9.082695e-02,(((49:1.343121e+00,(((47:4.341943e-01,46:1.434346e-02):5.226554e-01,53:8.866161e-01):3.733561e-01,(48:2.272019e-01,45:1.980110e-01):3.211919e-01):2.303519e-01):8.530399e-01,((37:6.315037e-01,(25:8.905836e-01,36:4.705035e-01):1.501222e-01):1.343031e-01,(((35:3.336203e-01,42:4.482459e-01):8.619736e-02,41:2.489320e-01):2.892766e-01,38:1.322947e-01):7.616539e-01):3.431948e-01):1.820084e-01,(8:6.379653e-01,6:4.855576e-01):8.003883e-01):1.755174e-01):1.581499e-01):3.018829e-01,((((63:1.555501e-01,66:4.430558e-02):1.682792e-01,(59:1.110908e-01,65:3.319005e-01):3.788818e-02):3.544985e-01,(58:2.454281e-03,(64:3.174288e-03,(56:1.253490e-02,57:1.962561e-02):3.650930e-02):6.872431e-03):3.117285e-01):3.539660e-01,62:6.873211e-01):6.347263e-01):8.667450e-01):1.997937e-01,7:6.168174e-01):1.876723e-01):9.746701e-02,22:1.352403e-01,1:3.625615e-02);
   tree gen.3879500 = [&U] ((((((39:1.960463e-02,2:2.666682e-02):2.475996e-01,40:2.095495e-01):4.705196e-01,((((((4:4.218589e-02,5:7.227564e-02):4.518126e-01,55:1.182447e+00):4.551789e-01,3:7.875835e-01):2.190974e-01,(((67:2.239215e-01,70:3.872278e-01):1.149355e-01,(69:5.223549e-01,68:1.415472e-01):5.536012e-02):7.925741e-01,(((29:5.991688e-02,33:5.207397e-02):2.510446e-02,((27:1.746981e-01,(32:2.575265e-03,28:2.342664e-03):6.794010e-02):4.481765e-02,31:1.272829e-01):6.699170e-02):1.888659e-02,30:4.533049e-02):7.524831e-01):6.463990e-01):2.970838e-01,((((38:6.222829e-02,((42:3.040602e-01,35:3.604989e-01):6.611531e-02,41:2.048961e-01):2.556945e-01):6.792284e-01,((37:7.021441e-01,36:2.937612e-01):2.817791e-01,25:5.899802e-01):2.218929e-01):3.811634e-01,(8:8.156237e-01,6:4.845815e-01):8.461071e-01):1.114129e-01,(((50:1.932038e-01,(51:2.165919e-01,52:2.557965e-01):2.884578e-02):1.407149e+00,34:9.226902e-01):2.805244e-01,((((((16:7.841708e-01,(61:3.760410e-01,60:6.499026e-01):5.154732e-01):2.944567e-01,((21:9.602020e-02,13:2.058807e-01):3.336872e-03,9:1.286926e-01):5.292365e-01):5.227118e-01,(((54:5.027668e-01,(43:7.947944e-01,44:7.602848e-01):1.680077e-01):7.107106e-01,((17:4.869076e-01,19:7.337891e-01):3.231257e-01,10:1.095429e+00):3.940070e-02):3.682904e-01,18:1.070406e+00):1.480021e-01):1.556287e-01,(12:1.010735e+00,26:6.913190e-01):3.442914e-01):1.151376e-01,(11:9.462204e-01,(((14:1.584013e-01,15:1.183941e-01):9.496546e-02,20:2.552284e-01):2.520240e-01,24:7.533991e-01):5.189655e-01):1.809303e-01):1.643440e-01,(((48:1.507363e-01,45:3.831798e-01):4.319868e-01,(53:6.342916e-01,(47:3.299431e-01,46:1.159224e-01):3.852442e-01):1.804907e-01):1.643360e-01,49:8.049988e-01):1.750583e+00):1.824831e-01):2.209241e-01):1.566253e-01):9.874156e-02,((((59:4.276177e-02,65:2.712403e-01):2.852604e-02,(63:5.988134e-02,66:4.639757e-02):1.295600e-01):3.147690e-01,((64:4.893728e-03,58:1.708074e-03):6.401626e-03,(56:5.382484e-03,57:2.322850e-02):1.015675e-02):5.220259e-01):2.645318e-01,62:6.151778e-01):9.324590e-01):9.213199e-01):9.495694e-02,7:5.275561e-01):1.286190e-01,23:4.431732e-02):2.363281e-01,22:3.352626e-02,1:8.075740e-02);
   tree gen.3880000 = [&U] ((23:9.394997e-02,((((39:4.205290e-02,2:1.840606e-02):3.163695e-01,40:1.951528e-01):4.148710e-01,(((((((69:1.959728e-01,68:3.948350e-02):2.020751e-01,67:9.918460e-02):5.437987e-03,70:2.155139e-01):1.191206e+00,(33:5.684572e-03,((29:3.926622e-02,((27:2.548329e-01,(28:3.139928e-03,32:1.820229e-03):4.025940e-02):1.467023e-02,31:1.361123e-01):6.900918e-02):3.325759e-02,30:5.323696e-02):3.189857e-02):5.153037e-01):7.661922e-01,(3:8.912505e-01,(55:1.103946e+00,(5:5.329853e-02,4:5.423094e-02):6.467414e-01):3.691813e-01):1.170469e-01):4.176413e-01,((((52:2.365106e-01,(50:2.030018e-01,51:3.344456e-01):7.471708e-02):9.605367e-01,34:7.384456e-01):4.346166e-01,((11:9.845553e-01,(((18:8.725529e-01,(26:8.303423e-01,12:7.700101e-01):2.626826e-01):5.324107e-02,(((21:5.346866e-02,9:1.746678e-01):1.700018e-01,13:7.334938e-02):3.967696e-01,((60:3.931705e-01,61:2.665474e-01):6.001876e-01,16:9.365920e-01):3.107403e-01):4.003232e-01):1.525516e-01,((19:1.094132e+00,17:5.526590e-01):4.128369e-01,(10:8.527513e-01,(44:5.555279e-01,(54:9.006230e-01,43:7.878166e-01):1.502411e-01):5.798309e-01):8.451440e-02):1.957297e-01):2.814291e-01):3.322471e-01,(24:7.372498e-01,(20:3.274079e-01,(14:1.654706e-01,15:6.449298e-02):1.503609e-01):4.277875e-02):7.641561e-01):1.240041e-01):4.745550e-02,((((25:5.574293e-01,(36:4.073264e-01,37:5.632505e-01):2.338187e-01):6.287550e-02,(((35:3.208454e-01,42:3.482920e-01):7.688111e-02,41:2.220273e-01):2.147081e-01,38:1.179962e-01):6.793340e-01):3.162907e-01,(49:1.408564e+00,(((47:3.462215e-01,46:2.661670e-02):3.040052e-01,53:7.907902e-01):3.330036e-01,(48:2.903354e-01,45:1.766099e-01):2.688086e-01):1.239435e-01):5.292457e-01):1.118553e-01,(8:5.690137e-01,6:4.330783e-01):1.228472e+00):2.582845e-01):1.063943e-01):2.196694e-01,((((63:7.025694e-02,66:3.951702e-02):1.521115e-01,(59:5.134076e-02,65:2.396276e-01):1.707074e-02):3.591313e-01,((58:1.016548e-03,64:3.680424e-03):6.122735e-02,(56:1.085140e-02,57:1.735828e-02):2.123219e-02):2.780368e-01):3.607564e-01,62:5.929308e-01):6.504523e-01):7.537285e-01):1.769373e-01,7:6.449815e-01):1.673886e-01):1.640256e-01,22:9.302943e-02,1:4.154547e-02);
   tree gen.3880500 = [&U] (22:8.152229e-02,(23:1.126889e-01,(7:6.436437e-01,((40:3.572353e-01,(39:2.955167e-02,2:2.478710e-02):1.693750e-01):4.584543e-01,(((((55:1.063922e+00,(5:6.877203e-02,4:2.032543e-02):6.430144e-01):6.390954e-01,3:6.153375e-01):1.805291e-01,(((68:1.015175e-01,69:4.323495e-01):1.236832e-01,(67:6.556486e-02,70:3.950487e-01):2.309070e-01):7.952009e-01,(30:1.217657e-02,(33:3.389047e-02,(29:9.868548e-02,(31:7.490057e-02,((28:1.718464e-02,32:2.538706e-03):6.044919e-02,27:2.303244e-01):1.725297e-02):3.779433e-02):6.661947e-03):2.248558e-02):6.915678e-01):1.235790e+00):1.407791e-01,(((34:9.396639e-01,((50:2.318284e-01,51:3.213827e-01):5.841195e-02,52:3.066013e-01):1.181732e+00):3.906944e-01,((18:8.401787e-01,(((9:2.505545e-01,21:8.289080e-02):5.320996e-02,13:1.700163e-01):4.030630e-01,(16:8.757539e-01,(61:3.571589e-01,60:6.966132e-01):6.436337e-01):3.403691e-01):3.303371e-01):4.001253e-01,((10:7.232125e-01,((54:6.668316e-01,(43:7.360971e-01,44:8.004868e-01):2.640279e-01):5.924290e-01,(17:6.581945e-01,19:7.073471e-01):3.070765e-01):3.999365e-01):2.550420e-01,((11:9.791585e-01,(((14:2.115373e-01,15:9.358531e-02):8.301391e-02,20:3.923177e-01):2.906109e-01,24:5.650743e-01):5.763300e-01):1.801792e-01,(26:7.393010e-01,12:1.197959e+00):2.934578e-01):8.932858e-02):7.303913e-02):9.682448e-02):3.067313e-01,((8:8.472311e-01,6:4.237350e-01):1.076577e+00,((((45:1.858972e-01,48:4.307360e-01):4.581648e-01,((46:2.183054e-01,47:2.310177e-01):3.320292e-01,53:8.981039e-01):1.845354e-01):4.612292e-02,49:1.464054e+00):8.699003e-01,((38:1.240783e-01,(41:1.963827e-01,(35:2.817271e-01,42:2.895047e-01):1.021729e-01):3.774501e-01):4.694772e-01,((36:6.191210e-01,37:6.018748e-01):1.594897e-01,25:7.133369e-01):4.307082e-01):1.693816e-01):1.489043e-01):4.849217e-02):3.641755e-01):2.249284e-01,((((65:2.629801e-01,59:4.398786e-02):4.080373e-02,(66:2.418461e-02,63:6.673333e-02):8.345944e-02):2.388044e-01,(58:1.749852e-02,(64:6.296688e-03,(56:1.877169e-02,57:4.892005e-02):1.662074e-02):7.382446e-03):4.526146e-01):2.470998e-01,62:5.428657e-01):7.220520e-01):6.051907e-01):2.524283e-01):2.399881e-01):1.416037e-01,1:1.972171e-02);
   tree gen.3881000 = [&U] (22:3.203562e-02,(23:1.007033e-01,((((2:5.770555e-02,39:3.708750e-02):5.008045e-01,40:2.556500e-02):4.383406e-01,((((((6:4.099287e-01,8:8.665232e-01):1.538443e+00,(34:1.107319e+00,(52:2.144154e-01,(50:2.338478e-01,51:3.310379e-01):1.532220e-01):1.103714e+00):4.155966e-01):1.472808e-01,(((48:5.062524e-01,45:1.446400e-01):6.092927e-01,(49:9.853774e-01,((46:1.968352e-01,47:2.709743e-01):2.650113e-01,53:8.665550e-01):3.364122e-01):2.445018e-02):1.014503e+00,(((26:8.333538e-01,((((13:1.477160e-01,(21:1.816486e-01,9:2.109464e-01):2.046437e-01):6.309419e-01,((60:7.025562e-01,61:4.159194e-01):7.344967e-01,16:9.795190e-01):3.143083e-01):2.106733e-01,18:1.154040e+00):2.982025e-01,12:7.616971e-01):1.007678e-01):1.859041e-01,((19:7.014773e-01,17:6.640837e-01):4.617066e-01,(10:8.335348e-01,(54:5.254207e-01,(44:5.100448e-01,43:8.279395e-01):2.001849e-01):7.648235e-01):2.339381e-01):3.943388e-01):1.752636e-01,(11:9.297527e-01,(((14:1.547446e-01,15:1.429789e-01):5.439691e-02,24:1.016724e+00):2.263862e-01,20:1.869031e-01):8.936036e-01):1.482384e-01):1.868171e-01):2.048117e-01):1.181994e-02,((38:1.078527e-01,(41:1.557517e-01,(42:3.248652e-01,35:2.907413e-01):9.993601e-02):2.409835e-01):7.109459e-01,(25:7.626251e-01,(36:4.714025e-01,37:1.073759e+00):1.620971e-01):1.835897e-01):6.793460e-01):2.199833e-01,((((56:2.450881e-02,57:2.529411e-02):3.402288e-02,(64:1.372359e-03,58:2.894813e-03):4.224842e-02):1.937421e-01,((59:8.304067e-02,65:2.010376e-01):6.176826e-02,(66:2.685951e-02,63:7.203984e-02):1.023181e-01):3.787654e-01):4.707733e-01,62:7.921143e-01):9.789571e-01):8.239409e-02,(((((32:1.846537e-04,28:4.838219e-03):7.654553e-02,(31:6.351330e-02,27:2.267993e-01):1.159993e-02):3.815721e-02,(29:2.905058e-02,(33:8.029473e-02,30:1.005123e-01):2.453898e-02):2.691347e-02):5.664194e-01,((67:7.795098e-02,70:2.999953e-01):1.635416e-01,(68:1.595076e-01,69:1.485118e-01):4.484746e-02):1.153242e+00):1.036018e+00,(3:7.545094e-01,((4:9.658499e-02,5:4.981388e-02):5.577766e-01,55:1.245356e+00):4.820203e-01):4.320761e-01):2.711373e-01):1.058639e+00):2.417330e-01,7:5.757096e-01):2.487283e-01):1.836386e-01,1:7.908903e-02);
   tree gen.3881500 = [&U] ((((((2:2.764909e-02,39:2.778344e-02):4.709757e-01,40:1.639311e-01):2.935625e-01,(((((66:1.063910e-02,63:5.808171e-02):7.834051e-02,(59:7.419516e-02,65:2.201110e-01):7.897371e-02):4.094460e-01,((58:8.886301e-03,64:3.243553e-03):6.886491e-03,(57:4.658187e-02,56:1.822375e-02):3.191911e-02):2.739058e-01):1.750885e-01,62:7.914896e-01):9.908309e-01,(((((4:1.010190e-01,5:1.409712e-02):6.071775e-01,55:1.047653e+00):3.443576e-01,3:7.390056e-01):4.464541e-01,(((33:4.949350e-02,(((27:2.386401e-01,31:3.693842e-02):6.555776e-02,(32:2.451044e-02,28:4.856477e-03):1.114654e-01):3.245738e-02,29:1.120371e-01):1.137753e-02):2.901257e-02,30:7.677855e-03):6.959307e-01,((70:2.024929e-01,67:1.343235e-01):1.139673e-01,(69:3.876423e-01,68:1.051133e-01):9.568624e-02):9.777575e-01):1.001086e+00):2.039512e-01,((((8:7.511774e-01,6:5.782397e-01):9.112545e-01,((49:8.801762e-01,(((46:8.578336e-02,47:3.781750e-01):3.250961e-01,53:7.414356e-01):2.055121e-01,(48:3.420934e-01,45:2.251585e-01):3.428072e-01):2.137335e-01):4.945924e-01,((((42:2.367260e-01,35:2.442463e-01):6.909979e-02,41:2.731397e-01):1.735111e-01,38:1.974799e-01):7.075190e-01,(25:5.739879e-01,(36:3.937415e-01,37:5.753673e-01):2.052819e-01):2.502493e-01):3.741794e-01):1.071984e-01):1.569937e-01,(34:8.457444e-01,(50:3.550797e-01,(52:2.380911e-01,51:4.027402e-01):1.847625e-02):8.573736e-01):5.129226e-01):1.739583e-01,(((((9:2.530575e-01,21:1.132386e-01):5.394801e-02,13:1.750178e-01):4.741942e-01,(16:1.003910e+00,(61:3.723187e-01,60:5.522188e-01):5.447796e-01):4.061874e-01):4.966966e-01,18:8.571435e-01):1.377890e-02,(((24:6.588798e-01,((14:2.024309e-01,15:1.250945e-01):9.798665e-02,20:2.529724e-01):1.768797e-01):7.883278e-01,11:8.921382e-01):8.652076e-02,((26:9.847947e-01,12:1.006198e+00):2.315985e-01,((17:5.076767e-01,19:5.969634e-01):5.997583e-01,((44:4.267844e-01,(43:6.739883e-01,54:1.019917e+00):2.748100e-01):6.400713e-01,10:1.134931e+00):4.707004e-01):2.488421e-01):2.314165e-01):1.564279e-01):2.043581e-01):1.046684e-01):3.800830e-01):8.593866e-01):2.834527e-01,7:6.709077e-01):3.111415e-01,23:9.051714e-02):1.040850e-01,22:1.153842e-01,1:2.694608e-02);
   tree gen.3882000 = [&U] ((((((39:3.388544e-02,2:2.481677e-02):4.559812e-01,40:2.103987e-01):3.538025e-01,((((((4:1.005601e-01,5:2.405999e-02):7.517111e-01,55:8.799995e-01):3.243064e-01,3:4.587769e-01):4.375744e-01,(((67:3.178048e-01,70:1.651867e-01):2.389932e-01,(68:2.255067e-01,69:3.785383e-01):7.269345e-02):6.911669e-01,(((30:4.060844e-02,(31:1.106420e-01,(27:1.776766e-01,(32:4.798470e-04,28:9.075511e-03):2.951005e-02):1.442101e-02):2.301690e-02):5.587573e-03,29:9.703207e-02):1.716965e-02,33:1.461390e-02):7.519836e-01):6.401562e-01):3.127997e-01,(((38:1.326184e-01,((42:3.052924e-01,35:2.016095e-01):2.352074e-01,41:2.298708e-01):2.391446e-01):5.036292e-01,((37:7.049895e-01,36:2.968155e-01):2.731507e-01,25:6.757283e-01):2.788748e-01):5.141257e-01,((8:7.883373e-01,6:5.055209e-01):8.626675e-01,((((51:2.194156e-01,52:2.783419e-01):1.964968e-02,50:2.543264e-01):1.468164e+00,34:9.264294e-01):3.319076e-01,((((48:2.393598e-01,45:2.698633e-01):3.704069e-01,(53:6.368621e-01,(47:2.586278e-01,46:9.407673e-02):3.868054e-01):3.687396e-01):1.315868e-01,49:1.312447e+00):9.936466e-01,((((10:1.099306e+00,(54:7.222640e-01,(43:8.307889e-01,44:7.214485e-01):1.239758e-01):6.468594e-01):1.231714e-01,(17:8.060495e-01,19:7.367628e-01):2.221980e-01):2.258330e-01,(18:8.034318e-01,((12:9.736824e-01,26:6.941206e-01):2.512056e-01,((16:9.064065e-01,(61:3.775649e-01,60:4.259368e-01):3.679570e-01):4.362619e-01,(9:1.746966e-01,(21:1.213744e-01,13:2.272756e-01):1.613581e-02):7.445870e-01):2.651733e-01):5.211500e-02):1.274542e-01):9.071343e-02,(11:8.378645e-01,(((14:2.295104e-01,15:1.587844e-01):7.562701e-02,20:3.490226e-01):1.233512e-01,24:7.514287e-01):5.840860e-01):1.984686e-01):1.871208e-01):1.305869e-01):1.323966e-01):1.195748e-01):1.870797e-01):2.172269e-01,((((59:3.775216e-02,65:2.723395e-01):9.071465e-02,(63:6.739242e-02,66:2.009888e-02):1.803779e-01):2.977344e-01,((58:2.825725e-03,64:1.481108e-02):1.735329e-02,(56:9.427468e-03,57:3.435881e-02):3.690739e-02):4.670513e-01):3.851631e-01,62:5.140858e-01):9.260302e-01):8.537544e-01):3.658427e-01,7:4.466754e-01):1.400541e-01,23:8.991574e-02):1.178179e-01,22:3.459894e-02,1:1.085299e-01);
   tree gen.3882500 = [&U] ((((((39:5.256724e-02,2:2.569033e-02):4.863435e-01,40:2.178048e-01):2.691908e-01,(((((4:1.040998e-01,5:2.490692e-02):7.781717e-01,55:9.955251e-01):3.357222e-01,3:4.749261e-01):2.111938e-01,(((((59:3.908106e-02,65:2.819260e-01):5.973031e-02,(63:6.976466e-02,66:2.080637e-02):1.867273e-01):3.461249e-01,((58:2.289346e-03,64:1.305101e-02):5.251317e-02,(56:2.497003e-02,57:3.556825e-02):2.591799e-02):4.834917e-01):3.987210e-01,62:5.321818e-01):9.586269e-01,(((((50:2.632788e-01,52:2.881396e-01):2.625522e-02,51:4.313623e-01):1.519844e+00,34:9.590401e-01):3.435909e-01,((((((10:1.138002e+00,((43:6.915835e-01,44:7.468438e-01):1.522018e-01,54:6.485328e-01):8.597464e-01):1.780619e-01,(17:8.344228e-01,19:5.041740e-01):3.088325e-01):2.337824e-01,18:8.317130e-01):1.436228e-01,((12:9.375077e-01,26:7.185539e-01):3.115168e-01,((16:1.317075e+00,(61:3.908553e-01,60:4.382934e-01):4.777634e-01):2.584361e-01,(13:2.370529e-01,(21:1.222598e-01,9:1.808460e-01):5.990102e-02):7.384302e-01):4.869050e-01):2.186723e-01):4.011454e-02,(11:8.673577e-01,(((14:2.375893e-01,15:9.025174e-02):8.551732e-02,20:3.210076e-01):1.812891e-01,24:7.778793e-01):6.046461e-01):2.054548e-01):2.143561e-01,(((48:2.477854e-01,45:2.172674e-01):2.819785e-01,(53:6.592799e-01,(47:2.677316e-01,46:3.069860e-01):3.204871e-01):5.699561e-01):6.062284e-01,49:7.797984e-01):1.066733e+00):4.471910e-02):2.023126e-01,(((38:1.372867e-01,((42:3.160388e-01,35:2.087062e-01):2.634945e-02,41:2.379623e-01):2.475626e-01):4.552382e-01,((37:7.298054e-01,36:3.072636e-01):1.756203e-01,25:6.995142e-01):4.739511e-01):5.575735e-01,(8:5.938169e-01,6:5.233154e-01):8.930338e-01):9.532773e-02):1.970591e-01):2.142958e-01):3.238104e-01,((69:2.800533e-01,(68:2.334446e-01,(67:2.512517e-01,70:1.710014e-01):2.384680e-01):9.724349e-02):7.154963e-01,((30:4.203787e-02,(29:3.936887e-02,(31:5.602120e-02,(27:1.839309e-01,(32:4.967378e-04,28:9.394973e-03):3.054882e-02):1.556509e-02):3.768556e-02):6.038011e-03):1.777403e-02,33:1.512831e-02):7.784537e-01):6.626900e-01):8.750412e-01):2.879379e-01,7:4.623985e-01):2.987753e-01,23:9.308081e-02):1.219652e-01,22:3.581684e-02,1:1.123502e-01);
   tree gen.3883000 = [&U] (((7:6.091806e-01,(((2:3.653433e-02,39:7.788949e-03):2.437190e-01,40:2.333057e-01):4.116799e-01,((((3:7.699295e-01,((4:9.708704e-02,5:3.406391e-02):7.650948e-01,55:9.503496e-01):2.265295e-01):2.056762e-01,(((67:2.426407e-01,70:2.425206e-01):1.983671e-01,(68:2.979465e-01,69:5.670140e-01):4.571863e-02):6.463857e-01,(30:1.181268e-02,(33:4.558955e-02,(29:6.605166e-02,((27:2.487479e-01,(28:5.296872e-03,32:1.011092e-02):5.236009e-02):5.664528e-02,31:8.232872e-02):1.559782e-02):4.939003e-03):4.382294e-02):7.433413e-01):6.625060e-01):2.953532e-01,((((8:9.311591e-01,6:3.281582e-01):8.439322e-01,((((37:4.998260e-01,36:5.459092e-01):2.162925e-01,25:5.480239e-01):1.237010e-01,(38:1.267575e-01,(41:3.023920e-01,(35:2.167918e-01,42:3.699499e-01):7.314534e-02):1.182918e-01):4.828005e-01):2.598042e-01,(((53:6.576593e-01,(46:1.307782e-01,47:3.656774e-01):5.022379e-01):1.146276e-01,(45:2.821050e-01,48:2.485144e-01):5.311267e-01):4.004220e-01,49:7.441812e-01):9.714822e-01):9.824248e-02):1.050222e-01,(((((((14:2.081924e-01,15:1.362984e-01):1.285963e-01,20:1.860784e-01):4.366629e-01,24:6.640530e-01):5.348002e-01,(26:6.192648e-01,12:7.022862e-01):2.267085e-01):2.874417e-01,11:1.080740e+00):9.668464e-02,((10:1.077869e+00,((54:6.550237e-01,(44:6.198506e-01,43:6.166244e-01):6.775483e-02):9.121574e-01,(19:7.771057e-01,17:5.758651e-01):3.135516e-01):1.986101e-01):3.853214e-01,((((21:1.032100e-01,9:2.502444e-01):1.022287e-01,13:1.803309e-01):5.325173e-01,((60:4.253902e-01,61:6.591227e-01):5.393359e-01,16:1.044689e+00):3.553889e-01):3.494572e-01,18:1.042195e+00):2.177467e-01):8.475638e-02):2.381622e-01,34:1.228369e+00):1.004061e-01):2.556482e-02,(52:1.199007e-01,(50:1.756890e-01,51:3.697721e-01):3.118642e-01):1.581804e+00):2.632991e-01):2.605779e-01,(62:5.438946e-01,(((59:7.036115e-02,65:2.273687e-01):7.245066e-02,(66:6.378278e-02,63:7.061978e-02):1.213625e-01):4.515817e-01,((56:1.031994e-02,57:1.887006e-02):9.353889e-03,(64:5.841975e-03,58:3.166243e-03):2.325995e-02):2.858376e-01):3.292039e-01):7.369704e-01):9.709956e-01):3.240935e-01):1.939348e-01,23:6.646475e-02):1.498499e-01,22:6.879723e-02,1:7.337779e-02);
   tree gen.3883500 = [&U] ((23:1.222255e-01,((((62:6.850124e-01,(((58:2.365819e-03,64:3.420835e-03):2.957676e-02,(57:4.220745e-02,56:2.161806e-02):3.216109e-02):3.214208e-01,((66:2.079183e-02,63:1.068233e-01):4.356418e-02,(59:8.331570e-02,65:1.664035e-01):8.247143e-02):2.353713e-01):1.889279e-01):9.889263e-01,(((((11:8.584401e-01,(((18:9.055657e-01,(((43:6.143642e-01,(54:7.979966e-01,44:7.085574e-01):3.537285e-02):8.822687e-01,10:1.294049e+00):1.012996e-01,(19:8.093553e-01,17:7.271451e-01):4.316886e-01):4.179681e-01):9.533382e-02,(((60:5.271526e-01,61:5.572858e-01):5.552789e-01,16:1.025948e+00):3.649986e-01,((21:1.000176e-01,9:1.662383e-01):5.109426e-02,13:1.439474e-01):5.864732e-01):4.532309e-01):6.785047e-02,(26:6.285254e-01,12:8.380510e-01):3.281615e-01):1.153883e-01):7.933395e-02,(((14:1.613058e-01,15:1.129062e-01):7.178021e-02,20:3.532126e-01):5.255103e-01,24:5.664627e-01):3.922743e-01):1.980098e-01,(6:5.126484e-01,8:6.643942e-01):1.280814e+00):7.569429e-02,((34:1.211202e+00,((51:3.595859e-01,50:3.449525e-01):8.884150e-02,52:1.858838e-01):1.111092e+00):3.832804e-01,((((53:6.800346e-01,(47:1.896980e-01,46:2.045612e-01):3.848584e-01):4.536631e-01,(48:2.421812e-01,45:2.290783e-01):2.822767e-01):3.937395e-01,49:8.583254e-01):3.897148e-01,(((36:5.419895e-01,37:3.797255e-01):1.069629e-01,25:5.161124e-01):4.653363e-01,(38:4.523050e-02,((42:3.340209e-01,35:2.439837e-01):7.036187e-02,41:2.589192e-01):1.649928e-01):7.163194e-01):3.276678e-01):3.514219e-01):1.254289e-01):1.552672e-01,((((4:4.846827e-02,5:8.071304e-02):8.019376e-01,55:9.435807e-01):4.100009e-01,3:5.717898e-01):1.545807e-01,((29:2.623189e-03,(((27:1.699936e-01,(28:1.807514e-02,32:1.646202e-02):4.419414e-02):4.966843e-02,31:8.815061e-02):3.447236e-02,(33:4.101324e-02,30:7.034179e-02):1.108867e-02):4.271873e-02):6.114146e-01,((69:3.622690e-01,68:2.448594e-01):8.378516e-02,(70:3.209504e-01,67:2.572428e-01):6.285437e-02):9.114969e-01):1.081237e+00):3.192849e-01):1.239345e-01):4.713507e-01,((2:3.502087e-02,39:2.486912e-02):2.340674e-01,40:1.688505e-01):2.409799e-01):4.710195e-01,7:4.165340e-01):2.950508e-01):1.242726e-01,22:6.254542e-02,1:7.580103e-02);
   tree gen.3884000 = [&U] (((7:5.889587e-01,(((2:3.690976e-02,39:7.868988e-03):2.462235e-01,40:2.357031e-01):4.499865e-01,((((3:5.475915e-01,((4:2.957822e-02,5:5.454752e-02):5.338989e-01,55:1.011541e+00):4.866345e-01):1.608775e-01,(((67:1.893357e-01,70:2.417510e-01):2.093750e-01,(68:1.848065e-01,69:2.033470e-01):1.282606e-01):4.993758e-01,(30:1.193407e-02,(33:5.380217e-02,(29:3.029686e-02,((27:2.513040e-01,(28:9.823100e-03,32:2.086463e-03):3.337341e-02):5.887896e-02,31:8.317473e-02):3.651599e-02):6.403096e-03):6.563619e-02):7.509799e-01):7.032172e-01):2.018489e-01,((((11:1.091845e+00,(((14:2.103318e-01,15:8.407122e-02):1.469963e-01,20:1.879906e-01):2.495577e-01,24:5.766852e-01):7.012181e-01):1.035064e-01,((((19:7.896341e-01,17:7.781399e-01):3.430396e-01,((43:6.261309e-01,(54:6.796491e-01,44:6.262202e-01):1.059371e-01):9.306176e-01,10:1.235883e+00):4.807673e-02):3.725323e-01,((((21:7.545022e-02,9:2.528160e-01):8.781028e-02,13:8.295012e-02):3.842175e-01,((60:4.297615e-01,61:3.058224e-01):6.768836e-01,16:1.055424e+00):4.709661e-01):3.530482e-01,18:1.052905e+00):9.936995e-02):7.904236e-02,(26:6.549108e-01,12:1.023121e+00):3.015261e-01):1.929269e-01):1.397988e-01,(34:1.174661e+00,(50:1.224289e-01,(51:3.426003e-01,52:4.353130e-01):4.208208e-02):1.788483e+00):1.560866e-01):5.874919e-02,((((37:5.049622e-01,36:5.515190e-01):2.185151e-01,25:6.509847e-01):5.752762e-01,(38:2.094891e-01,(41:2.344130e-01,(35:3.292733e-01,42:2.621348e-01):5.000779e-02):2.427665e-01):4.771592e-01):5.303290e-01,((((53:9.401784e-01,(46:4.304352e-02,47:3.694351e-01):5.442878e-01):1.158055e-01,(45:2.850039e-01,48:2.510681e-01):5.365845e-01):3.017264e-01,49:7.518284e-01):9.814652e-01,(8:9.407276e-01,6:3.926624e-01):9.341031e-01):6.200576e-03):1.228478e-01):2.811621e-01):2.403272e-01,(62:5.494837e-01,(((59:1.013555e-01,65:2.210045e-01):1.033909e-01,(66:4.231934e-02,63:7.134547e-02):1.108483e-01):3.603177e-01,((56:3.598287e-02,57:2.487410e-02):1.285304e-02,(64:2.462706e-03,58:1.228807e-02):2.349897e-02):2.887749e-01):3.325868e-01):7.445435e-01):9.809735e-01):2.281578e-01):2.361334e-01,23:6.714774e-02):1.522178e-01,22:5.412009e-02,1:6.036937e-02);
   tree gen.3884500 = [&U] ((((((39:3.072879e-03,2:6.163078e-02):5.023433e-01,40:1.194116e-01):2.413206e-01,(((((8:9.060249e-01,6:1.805284e-01):8.311647e-01,(((((51:3.452427e-01,50:2.353395e-01):5.438000e-02,52:2.448710e-01):1.631653e+00,34:7.658174e-01):2.350133e-01,(((11:1.012206e+00,(((14:1.318022e-01,15:1.258022e-01):1.014053e-01,20:2.755999e-01):1.672037e-01,24:7.092584e-01):7.466712e-01):7.256190e-02,(((17:6.657941e-01,19:6.731014e-01):3.409646e-01,(((43:5.415929e-01,54:6.001092e-01):7.913035e-02,44:3.582139e-01):6.599104e-01,10:8.352711e-01):1.147094e-01):3.338351e-01,(18:8.641830e-01,((12:8.130415e-01,26:6.484582e-01):1.663401e-01,((16:1.012972e+00,(61:4.004428e-01,60:5.384658e-01):6.068917e-01):2.005254e-01,((13:3.294833e-01,21:1.263733e-01):7.360520e-02,9:1.767334e-01):7.034576e-01):4.127224e-01):1.454311e-01):3.341644e-02):8.920535e-02):2.350646e-01,(((48:2.360501e-01,45:2.591915e-01):5.856809e-01,(53:1.016200e+00,(47:2.020727e-01,46:1.606668e-01):3.028493e-01):2.486041e-01):2.715745e-01,49:9.213669e-01):9.351581e-01):3.954505e-02):5.133825e-02,((38:1.272446e-01,((42:4.163109e-01,35:1.766122e-01):2.724765e-01,41:1.536307e-01):1.844190e-01):4.919385e-01,((37:6.730874e-01,36:2.927114e-01):2.322437e-01,25:5.527824e-01):4.222603e-01):4.649526e-01):1.276646e-01):2.881382e-01,((((59:9.943867e-02,65:3.077327e-01):2.375758e-02,(63:1.098099e-01,66:2.403167e-02):1.091451e-01):1.698397e-01,((58:6.196597e-03,64:7.435978e-03):1.378456e-02,(56:1.291772e-02,57:9.669397e-03):1.691401e-02):4.605932e-01):2.657406e-01,62:5.069773e-01):8.741303e-01):9.070352e-02,(((4:1.072839e-01,5:1.987948e-02):6.267572e-01,55:8.834495e-01):4.823622e-01,3:5.036801e-01):1.524423e-01):1.418399e-02,(((67:1.898441e-01,70:2.379237e-01):3.223531e-01,(69:2.958304e-01,68:2.375054e-01):2.478861e-02):6.204177e-01,(((29:7.967566e-02,((32:2.158790e-03,28:1.705180e-02):7.261976e-02,(27:2.090522e-01,31:3.390030e-02):2.355480e-02):5.615885e-02):1.373882e-02,30:2.248938e-02):1.277335e-02,33:6.390886e-03):5.348630e-01):1.025580e+00):8.085832e-01):2.743010e-01,7:6.455962e-01):2.491177e-01,23:3.740738e-02):1.098221e-01,22:8.195088e-02,1:8.381781e-02);
   tree gen.3885000 = [&U] ((((((39:3.429403e-03,2:6.875413e-02):5.604047e-01,40:1.332133e-01):2.692127e-01,(((((4:1.217187e-01,5:5.508229e-02):6.991984e-01,55:9.855596e-01):5.381141e-01,3:5.618960e-01):1.700617e-01,(((68:2.144719e-01,69:4.799519e-01):2.245757e-02,(67:2.117865e-01,70:2.654232e-01):2.243856e-01):8.677544e-01,((30:1.622361e-02,33:8.290723e-02):9.143884e-03,(29:5.794641e-02,(((32:2.408306e-03,28:1.902266e-02):7.979685e-02,27:2.332147e-01):2.286723e-02,31:3.781853e-02):4.696743e-02):4.350807e-02):5.938952e-01):8.005825e-01):2.857233e-01,(((8:1.010744e+00,6:2.013940e-01):9.272316e-01,(((((51:3.851463e-01,50:4.124942e-01):4.113735e-02,52:2.731734e-01):1.100241e+00,34:8.543315e-01):4.893506e-01,((38:1.285123e-01,((42:4.644285e-01,35:2.334779e-01):5.585904e-02,41:1.713875e-01):2.656479e-01):5.367684e-01,((36:3.265433e-01,37:7.508836e-01):2.842542e-01,25:7.029303e-01):3.659684e-01):5.193050e-01):1.480501e-01,(((11:1.129198e+00,(((14:1.470360e-01,15:1.403425e-01):1.131258e-01,20:3.587903e-01):1.865293e-01,24:7.912353e-01):8.329723e-01):8.094868e-02,(((17:7.427473e-01,19:7.508992e-01):3.803736e-01,((44:4.020376e-01,(43:6.041908e-01,54:6.562569e-01):8.580690e-02):7.361836e-01,10:9.318126e-01):2.537338e-01):2.270925e-01,(18:9.036522e-01,((12:9.070137e-01,26:7.234078e-01):2.833753e-01,((16:1.130052e+00,(61:4.226318e-01,60:6.007022e-01):6.230920e-01):2.237024e-01,((21:1.409797e-01,9:1.971604e-01):8.316152e-02,13:1.057213e-01):7.847640e-01):4.604253e-01):1.622402e-01):1.340169e-01):2.258361e-01):1.380770e-01,(((48:2.213353e-01,45:2.835318e-01):6.533745e-01,(53:1.133654e+00,(47:2.254285e-01,46:1.792368e-01):2.825950e-01):3.419344e-01):1.808770e-01,49:1.001046e+00):1.043245e+00):1.504691e-01):1.424202e-01):3.214415e-01,((((59:1.109319e-01,65:3.433007e-01):2.650350e-02,(63:1.225019e-01,66:2.382139e-02):1.217603e-01):1.894700e-01,((56:1.449171e-02,57:2.498535e-02):6.618813e-03,(58:6.004732e-03,64:5.708489e-03):6.351754e-03):5.067284e-01):2.964552e-01,62:5.655743e-01):9.751632e-01):1.621040e-01):9.020401e-01):3.060050e-01,7:7.202149e-01):2.131406e-01,23:1.466699e-01):1.225155e-01,22:9.142285e-02,1:9.350557e-02);
   tree gen.3885500 = [&U] (22:8.617453e-02,(23:1.325878e-01,((((2:1.725983e-02,39:2.996881e-02):1.883924e-01,40:1.807930e-01):2.105444e-01,(((((64:3.438253e-03,58:1.663169e-03):4.963081e-02,(56:1.447887e-02,57:2.421258e-02):4.261663e-03):2.911049e-01,((59:1.157866e-01,65:2.095175e-01):3.962375e-02,(66:1.924937e-02,63:9.261386e-02):9.608375e-02):4.571655e-01):2.554854e-01,62:7.051277e-01):6.906616e-01,(((((38:1.301736e-01,(41:2.056978e-01,(42:3.574621e-01,35:2.292419e-01):9.703233e-02):3.516512e-01):1.096483e+00,(25:6.177785e-01,(36:3.399617e-01,37:6.057704e-01):1.446642e-01):1.997749e-01):6.556525e-01,(((((29:7.179983e-02,((32:1.077802e-03,28:2.310184e-03):7.797822e-02,(31:9.523628e-02,27:1.949111e-01):6.818652e-04):6.483133e-02):6.822144e-02,30:4.625769e-02):4.753403e-02,33:4.723987e-02):9.701090e-01,((67:2.951180e-01,70:3.078930e-01):1.749643e-01,(69:3.385692e-01,68:1.181100e-01):7.699401e-02):3.862854e-01):5.232329e-01,(3:7.213672e-01,((4:9.121538e-02,5:1.784467e-02):6.107814e-01,55:1.593953e+00):2.252815e-01):3.478667e-01):1.251247e-01):2.536917e-01,(((34:7.708936e-01,((50:2.960351e-01,52:2.239352e-01):9.943481e-02,51:2.630986e-01):1.448936e+00):2.160626e-01,(((48:3.250334e-01,45:1.735035e-01):3.271626e-01,(53:8.725500e-01,(46:1.340635e-01,47:3.036326e-01):2.518380e-01):2.469771e-01):4.901791e-01,49:1.068309e+00):7.258692e-01):2.524728e-01,((11:1.196929e+00,((20:3.533485e-01,(14:1.479473e-01,15:1.038546e-01):8.355480e-02):1.414726e-01,24:7.314681e-01):6.998732e-01):7.986948e-02,((26:7.431739e-01,12:7.884727e-01):2.261346e-01,((((13:1.548195e-02,(21:1.051641e-01,9:1.980009e-01):2.263960e-01):6.033495e-01,((60:3.696280e-01,61:4.341430e-01):3.934174e-01,16:8.403096e-01):3.210635e-01):4.631384e-01,18:9.503009e-01):7.832837e-02,((19:6.621571e-01,17:6.664316e-01):3.671208e-01,(((43:6.783080e-01,54:4.962433e-01):3.662459e-01,44:8.431744e-01):4.946559e-01,10:1.004138e+00):1.566832e-01):2.706953e-01):8.311897e-02):2.929153e-01):3.667604e-01):1.674147e-01):4.102295e-02,(6:4.402381e-01,8:8.232304e-01):1.412616e+00):2.331264e-01):6.076922e-01):6.070085e-01,7:6.732638e-01):1.230040e-01):1.004558e-01,1:1.126084e-01);
   tree gen.3886000 = [&U] ((23:2.558228e-02,((((62:6.962341e-01,(((58:1.269260e-02,64:1.634933e-03):3.759931e-02,(57:1.200274e-02,56:3.369992e-03):5.641364e-03):3.962033e-01,((66:5.257080e-02,63:6.406388e-02):1.254360e-01,(59:8.468055e-02,65:1.691295e-01):8.382245e-02):3.333621e-01):2.315058e-01):1.040693e+00,((((6:5.665342e-01,8:6.392448e-01):1.322732e+00,((((((60:5.357882e-01,61:4.963833e-01):5.952280e-01,16:1.061797e+00):6.785844e-01,((21:1.267279e-01,9:1.686692e-01):1.199366e-01,13:1.320641e-01):5.383039e-01):5.115557e-01,(26:6.879281e-01,12:1.052427e+00):2.348764e-01):1.282858e-01,(18:9.307546e-01,(10:9.834559e-01,((19:8.128929e-01,17:5.067987e-01):4.161538e-01,((54:8.016326e-01,43:5.312625e-01):2.205172e-01,44:7.168658e-01):8.215763e-01):5.868785e-02):2.674970e-01):1.534631e-01):2.257028e-01,((((14:1.709392e-01,15:7.697712e-02):6.697946e-02,20:3.589988e-01):7.842491e-02,24:1.001836e+00):6.566029e-01,11:9.333444e-01):7.165249e-02):2.811666e-01):1.212652e-02,(((((53:9.770940e-01,(47:1.928056e-01,46:1.316891e-01):4.549963e-01):3.332917e-01,(48:2.461486e-01,45:2.364541e-01):2.454655e-01):4.001896e-01,49:1.371356e+00):7.636484e-01,((25:5.283660e-01,(36:6.057659e-01,37:4.146968e-01):2.327327e-01):2.065460e-01,(38:1.876474e-01,((42:4.780618e-01,35:2.479806e-01):5.153495e-02,41:2.498269e-01):3.018132e-01):7.280539e-01):3.179574e-01):3.214670e-01,(34:1.231043e+00,(50:2.137848e-01,(51:3.766847e-01,52:1.808642e-01):4.909716e-02):1.452882e+00):4.630115e-01):6.359067e-02):2.532025e-01,((((4:1.155102e-01,5:3.533734e-02):8.150747e-01,55:9.481852e-01):3.965586e-01,3:5.811567e-01):3.743895e-01,(((((27:1.887332e-01,(28:8.969384e-03,32:5.221927e-04):1.431788e-01):7.118785e-02,31:5.032487e-02):6.806931e-02,29:2.145506e-02):1.304944e-02,(33:5.488001e-02,30:3.279029e-02):4.397407e-02):8.029984e-01,((68:2.282102e-01,69:6.474414e-01):1.495652e-02,(70:3.708001e-01,67:1.214805e-01):1.745200e-01):5.006302e-01):7.312618e-01):6.091693e-01):2.227994e-01):8.968285e-01,((2:3.744872e-02,39:2.527652e-02):3.464684e-01,40:3.386976e-01):2.897413e-01):4.036870e-01,7:4.753454e-01):3.552881e-01):2.200940e-01,22:4.422707e-02,1:8.543066e-02);
   tree gen.3886500 = [&U] (22:7.221824e-02,(23:4.712666e-02,(7:5.189633e-01,((40:2.183553e-01,(39:1.951299e-02,2:2.654478e-02):3.251065e-01):5.238491e-01,(((((65:1.689383e-01,59:2.828449e-02):7.936428e-02,(66:8.229891e-02,63:9.172213e-02):9.617417e-02):3.620731e-01,((57:6.023201e-02,56:1.002248e-02):1.024086e-02,(64:4.273004e-03,58:3.575141e-03):1.941194e-02):3.967273e-01):5.655105e-01,62:5.291577e-01):9.873583e-01,(((((((45:3.236526e-01,48:2.389985e-01):5.768949e-01,(53:7.189459e-01,(46:9.490129e-02,47:2.502719e-01):3.635868e-01):3.178655e-01):1.540544e-01,49:7.968359e-01):1.046537e+00,((38:1.384043e-01,(41:1.585326e-01,(35:2.406393e-01,42:2.309060e-01):2.084041e-01):2.641810e-01):7.472564e-01,((36:4.791940e-01,37:6.369544e-01):7.501761e-02,25:7.032626e-01):2.203496e-01):5.669161e-01):2.006091e-02,(8:7.980614e-01,6:3.482920e-01):6.686346e-01):2.072458e-01,((((((((14:2.577041e-01,15:1.200524e-01):1.130118e-01,20:2.965409e-01):4.284003e-01,24:4.396161e-01):4.274863e-01,11:9.604628e-01):2.314824e-01,(26:7.348875e-01,12:6.856515e-01):3.233448e-01):1.710148e-01,((10:8.875533e-01,((43:7.231059e-01,44:7.413398e-01):2.037786e-01,54:6.201846e-01):5.723545e-01):9.241600e-02,(17:6.054149e-01,19:6.951977e-01):2.461833e-01):2.858534e-01):5.379277e-02,(18:1.005006e+00,((16:7.222091e-01,(61:4.890768e-01,60:5.493111e-01):5.771173e-01):3.054198e-01,((9:9.873678e-02,21:1.341493e-01):1.964010e-01,13:1.146195e-01):5.911734e-01):2.558249e-01):4.075407e-01):1.957980e-01,34:1.148277e+00):1.114033e-01):1.468128e-01,((((55:1.058178e+00,(5:5.002630e-02,4:3.755619e-02):7.343482e-01):3.865055e-01,3:8.555937e-01):8.716264e-02,(((70:1.689474e-01,67:2.293660e-01):1.273330e-01,(68:1.920637e-01,69:1.971561e-01):5.190033e-02):5.404710e-01,(29:2.909656e-02,((30:4.305272e-02,33:3.803571e-02):2.956265e-02,(31:1.148786e-01,(27:2.485245e-01,(28:1.012282e-03,32:3.195005e-03):2.539767e-02):4.151787e-02):3.682157e-02):9.355897e-03):5.295866e-01):1.008713e+00):2.687175e-01,(52:7.023102e-02,(51:3.481770e-01,50:1.239367e-01):2.260216e-01):1.354115e+00):3.409374e-02):3.383805e-01):5.417182e-01):1.568333e-01):2.182852e-01):2.506862e-01,1:4.867825e-02);
   tree gen.3887000 = [&U] (22:3.946799e-02,(23:6.826956e-02,((((2:2.438283e-02,39:1.079591e-02):2.658669e-01,40:1.764713e-01):3.667443e-01,(((((57:2.905009e-02,56:8.631468e-03):1.852653e-02,(64:1.286815e-03,58:6.610969e-03):6.164247e-03):6.106419e-01,((59:1.130188e-01,65:2.045092e-01):2.822350e-02,(66:5.515841e-02,63:6.209591e-02):9.614994e-02):4.462373e-01):3.450253e-01,62:4.049554e-01):5.251598e-01,((((((30:5.618842e-02,(((32:3.486821e-03,28:5.439578e-03):1.133503e-01,(27:1.538758e-01,31:8.633723e-02):5.070563e-02):2.456837e-02,29:5.265969e-02):1.062641e-01):1.318359e-02,33:9.450712e-02):9.818191e-01,((67:2.955618e-01,70:2.768533e-01):1.092730e-01,(68:1.955966e-01,69:1.584851e-01):1.352632e-01):3.733670e-01):6.208887e-01,(3:6.827864e-01,((4:8.903495e-02,5:4.859332e-02):5.697348e-01,55:8.154735e-01):2.022688e-01):2.415625e-01):5.013422e-01,((((34:7.524660e-01,((50:2.718105e-01,51:3.680603e-01):7.511234e-02,52:2.031546e-01):1.031065e+00):2.108978e-01,(((48:3.172637e-01,45:1.440062e-01):3.610022e-01,(53:8.946632e-01,(46:1.440195e-01,47:2.048441e-01):3.448672e-01):1.624629e-01):1.655297e-01,49:1.042772e+00):7.085179e-01):3.189278e-01,((11:1.168317e+00,((26:7.254089e-01,12:7.542785e-01):2.662643e-01,((((13:8.787899e-02,(21:1.026502e-01,9:1.485347e-01):2.209842e-01):6.046429e-01,((60:6.614398e-01,61:3.837833e-01):2.469443e-01,16:8.202227e-01):6.645055e-01):3.280898e-01,18:8.414332e-01):1.666898e-01,((54:8.817638e-01,(43:6.414286e-01,44:8.323543e-01):1.965027e-01):4.794380e-01,(10:7.561368e-01,(19:6.463288e-01,17:6.025216e-01):4.870956e-01):1.517081e-01):4.604378e-01):1.900360e-01):3.123466e-01):1.468237e-02,((20:3.000941e-01,(14:1.444108e-01,15:7.934955e-02):7.911398e-02):3.711375e-02,24:7.139829e-01):9.122535e-01):1.199836e-01):1.136121e-01,((38:2.330728e-01,(41:1.868713e-01,(42:3.489173e-01,35:2.660439e-01):9.471285e-02):1.649450e-01):6.500035e-01,(25:6.030110e-01,(36:3.659536e-01,37:5.912899e-01):2.109379e-01):3.070995e-01):3.430652e-01):5.049475e-02):1.678275e-01,(6:7.015360e-01,8:7.702790e-01):9.725387e-01):3.609783e-01):5.931658e-01):3.939937e-01,7:8.034823e-01):1.989765e-01):9.950825e-02,1:5.917634e-02);
   tree gen.3887500 = [&U] ((23:1.153829e-01,((((39:3.434357e-02,2:5.453665e-02):2.499412e-01,40:1.711348e-01):2.613243e-01,(((((69:3.000938e-01,(68:1.809709e-01,(70:2.202425e-01,67:2.837818e-01):2.130755e-01):5.577354e-02):9.757527e-01,((((31:7.685327e-02,27:2.434780e-01):2.941388e-02,(28:7.500004e-03,32:6.291451e-03):1.987014e-01):2.853247e-02,(33:3.911467e-02,30:7.456720e-02):3.082538e-02):1.485678e-02,29:4.722651e-02):7.465115e-01):4.710031e-01,(3:6.211161e-01,(55:1.230111e+00,(5:5.747166e-02,4:1.359304e-01):4.282968e-01):2.910207e-01):3.246267e-01):2.624522e-01,((((25:4.926950e-01,(37:4.045085e-01,36:5.563450e-01):1.270400e-01):2.222333e-01,(((35:2.092321e-01,42:2.521918e-01):1.121475e-01,41:1.381559e-01):2.564513e-01,38:1.446878e-01):6.140247e-01):3.530642e-01,(8:6.907550e-01,6:4.986128e-01):8.051574e-01):3.056644e-01,(((((48:3.490451e-01,45:2.170848e-01):4.270589e-01,(((47:1.292468e-01,46:2.490035e-01):4.201516e-01,53:5.501156e-01):2.865897e-01,49:1.236702e+00):5.243876e-02):1.138048e+00,(20:1.967566e-01,(24:8.211637e-01,(14:1.304068e-01,15:2.158138e-01):1.010166e-01):3.384267e-02):6.485301e-01):2.102577e-01,((51:4.392472e-01,(52:1.290399e-01,50:4.029200e-01):3.831700e-02):8.840150e-01,34:1.178074e+00):3.068174e-01):1.508031e-01,((((((21:1.087220e-01,9:2.290122e-01):1.229400e-01,13:8.948445e-02):5.477931e-01,((60:4.311040e-01,61:4.556981e-01):6.425722e-01,16:7.173241e-01):9.389360e-01):3.151092e-01,(26:9.123495e-01,12:7.866101e-01):2.022958e-01):2.991493e-02,18:1.079236e+00):1.440475e-01,((10:1.041954e+00,((44:6.709258e-01,(54:7.939420e-01,43:4.098527e-01):9.631510e-02):5.286912e-01,(19:7.710312e-01,17:5.012767e-01):4.071426e-01):6.903605e-03):4.852769e-01,11:1.040011e+00):2.508376e-02):7.445736e-02):1.371760e-01):2.355715e-01):3.563032e-01,((((59:6.751963e-02,65:2.508197e-01):1.975815e-02,(63:1.141074e-01,66:4.832498e-02):1.894316e-01):4.372720e-01,((56:1.330628e-02,57:1.241972e-02):1.596339e-02,(64:4.965322e-03,58:7.961158e-03):3.101417e-02):3.187490e-01):2.780808e-01,62:8.024769e-01):7.212282e-01):7.027003e-01):4.528170e-01,7:6.071587e-01):2.392165e-01):8.810387e-02,22:3.747131e-02,1:9.154704e-02);
   tree gen.3888000 = [&U] ((23:5.719680e-02,((((62:5.036014e-01,(((64:3.039912e-03,58:1.075755e-02):8.158182e-03,(56:4.301151e-03,57:1.764298e-02):4.461088e-02):3.153449e-01,((66:4.907669e-02,63:8.486940e-02):1.161394e-01,(59:1.125897e-01,65:2.719388e-01):4.085311e-02):3.702466e-01):3.093785e-01):6.207924e-01,((((6:5.818186e-01,8:7.392179e-01):7.675157e-01,((((53:9.260358e-01,(47:1.799908e-01,46:1.615641e-01):2.375383e-01):4.107670e-01,(48:2.844558e-01,45:1.931005e-01):1.549349e-01):2.066687e-01,49:1.280209e+00):8.715959e-01,((25:4.503410e-01,(36:5.198655e-01,37:5.594331e-01):3.098738e-01):2.227321e-01,(38:9.993360e-02,((42:3.487967e-01,35:2.314986e-01):1.131558e-01,41:2.227483e-01):2.942475e-01):6.895928e-01):2.310796e-01):1.555987e-01):9.274506e-02,(((((((60:5.001771e-01,61:3.860963e-01):5.477368e-01,16:9.912244e-01):2.546256e-01,((21:1.383131e-01,9:1.842037e-01):4.197061e-02,13:2.347391e-01):4.846005e-01):3.240005e-01,(26:8.876443e-01,12:9.352104e-01):1.812466e-01):1.477586e-01,((((14:1.477518e-01,15:1.092635e-01):9.534274e-02,20:3.976640e-01):2.257338e-01,24:9.352492e-01):6.231282e-01,11:8.713098e-01):3.158830e-01):1.520659e-01,(18:7.180536e-01,((19:6.507776e-01,17:4.824536e-01):1.951814e-01,(10:9.180906e-01,((54:6.959959e-01,43:4.532965e-01):2.524736e-01,44:8.143882e-01):9.127488e-01):8.009717e-02):4.611494e-01):1.299741e-01):1.643523e-01,(34:1.020764e+00,(51:2.767007e-01,(52:1.819692e-01,50:3.406649e-01):2.657929e-02):1.343029e+00):3.842249e-01):2.086849e-01):2.031070e-01,((((4:6.726800e-02,5:9.852288e-04):8.705828e-01,55:9.890527e-01):3.548948e-01,3:5.809237e-01):2.698094e-01,((((31:9.313778e-02,(27:1.522113e-01,(28:3.964940e-03,32:2.073999e-03):1.385308e-01):4.313802e-02):1.107295e-01,(33:5.180952e-02,30:5.238569e-02):3.355506e-02):7.208753e-03,29:4.721469e-02):1.014150e+00,(69:4.787693e-01,(68:1.018090e-01,(70:4.141982e-01,67:1.245736e-01):1.247161e-01):1.132726e-01):6.118945e-01):7.708293e-01):2.014688e-01):3.611241e-01):6.720192e-01,((2:1.624797e-02,39:2.633881e-02):3.012209e-01,40:3.110218e-01):3.648818e-01):2.725184e-01,7:5.756988e-01):2.346239e-01):1.113359e-01,22:2.300151e-02,1:9.535171e-02);
   tree gen.3888500 = [&U] ((23:7.416689e-02,((((39:8.186568e-02,2:5.447610e-02):2.496637e-01,40:2.566047e-01):2.161186e-01,(((((69:2.818067e-01,(68:2.448399e-01,(70:2.199980e-01,67:2.834667e-01):4.439090e-02):1.265887e-01):8.642781e-01,(((33:4.034346e-02,30:4.325242e-02):1.592494e-02,29:4.651614e-02):1.444820e-02,(((28:7.465146e-03,32:2.762296e-03):1.956932e-01,27:2.432077e-01):1.434465e-02,31:7.676795e-02):2.890477e-02):3.239342e-01):1.185583e+00,(3:6.204265e-01,(55:1.035804e+00,(5:4.097155e-02,4:6.467938e-02):4.373108e-01):4.808013e-01):3.255855e-01):2.151702e-01,((((25:4.921481e-01,(37:4.040594e-01,36:5.557273e-01):2.297026e-01):1.660528e-01,(((35:2.415798e-01,42:2.519118e-01):8.911540e-02,41:1.380025e-01):2.561666e-01,38:7.081159e-02):6.133430e-01):3.526722e-01,(8:6.899882e-01,6:4.100275e-01):8.613432e-01):3.398629e-01,(((52:1.891184e-01,(51:2.739999e-01,50:2.301133e-01):4.300824e-02):9.858309e-01,34:7.902262e-01):3.028456e-01,(((((18:1.013508e+00,(((21:7.071091e-02,9:2.733327e-01):1.480369e-01,13:1.823063e-01):2.959187e-01,((60:5.510951e-01,61:5.417133e-01):3.336690e-01,16:7.165277e-01):2.519056e-01):3.285601e-01):1.113210e-01,(26:9.096443e-01,12:7.857368e-01):2.853556e-01):1.843751e-01,(10:1.040797e+00,((43:4.550990e-01,(44:6.707374e-01,54:8.111656e-01):3.240256e-02):6.267062e-01,(19:7.701752e-01,17:5.007202e-01):4.066906e-01):7.150376e-02):1.930503e-01):2.626787e-02,11:1.038857e+00):1.461920e-01,(((((47:2.478195e-01,46:2.487271e-01):4.196851e-01,53:1.148270e+00):2.767442e-01,(48:3.785963e-01,45:1.727716e-01):4.200597e-01):2.211729e-02,49:1.336824e+00):6.307772e-01,(20:2.014439e-01,(24:8.992488e-01,(14:1.795374e-01,15:2.155742e-01):1.493028e-01):1.697349e-01):6.478102e-01):1.506485e-01):6.728038e-02):1.511784e-01):5.020549e-02):4.429892e-01,((((59:7.856807e-02,65:2.505413e-01):1.973622e-02,(63:1.139808e-01,66:5.336002e-02):9.618544e-02):3.585131e-01,((64:5.242266e-03,58:2.564978e-03):1.385902e-02,(56:3.231192e-02,57:3.440763e-02):1.754053e-02):3.076378e-01):9.604599e-02,62:7.950284e-01):6.760714e-01):7.673229e-01):4.523143e-01,7:6.064846e-01):9.993533e-02):1.579693e-01,22:6.585124e-02,1:1.335989e-01);
   tree gen.3889000 = [&U] (22:3.611712e-02,(23:9.540283e-02,(7:7.895074e-01,((40:2.251492e-01,(39:4.994481e-02,2:1.998494e-02):3.226522e-01):5.018572e-01,((52:1.449741e-01,(51:2.502710e-01,50:4.860683e-01):6.614653e-02):1.668928e+00,(((((65:2.008606e-01,59:8.543283e-02):6.150618e-02,(66:4.164804e-02,63:7.287185e-02):1.597672e-01):3.610989e-01,((57:8.435391e-02,56:3.451874e-02):1.618801e-02,(64:2.379161e-03,58:8.641500e-04):2.876442e-02):3.591041e-01):4.352829e-01,62:5.456219e-01):8.893547e-01,((((55:9.209692e-01,(5:5.373530e-02,4:5.747035e-02):7.863880e-01):3.397787e-01,3:8.822145e-01):1.766483e-01,(((69:4.044543e-01,68:1.507539e-01):2.553159e-02,(70:3.033439e-01,67:2.365024e-01):9.572365e-02):5.625056e-01,((33:3.240416e-02,30:7.536139e-02):4.738048e-02,((27:1.818224e-01,(31:1.184529e-01,(28:1.389893e-02,32:5.664903e-03):7.328903e-02):2.731961e-03):3.610167e-02,29:9.031593e-02):2.168842e-03):9.604895e-01):6.664463e-01):1.870022e-01,((((((10:9.151685e-01,(54:4.961260e-01,(43:6.861163e-01,44:6.295406e-01):2.701385e-01):7.760133e-01):1.799631e-01,(17:6.242517e-01,19:7.039628e-01):3.245857e-01):4.196894e-01,(((26:7.577526e-01,12:9.736875e-01):5.551527e-01,(11:8.800378e-01,(((14:3.008239e-01,15:1.140117e-01):1.477089e-01,20:2.590851e-01):2.293071e-01,24:1.106543e+00):5.894124e-01):8.091161e-02):1.353845e-01,((16:8.098051e-01,(61:5.042939e-01,60:7.350294e-01):6.442853e-01):5.794718e-01,((9:1.959399e-01,21:1.383232e-01):1.319883e-01,13:1.181857e-01):4.997276e-01):5.079057e-01):1.143675e-01):5.803813e-03,18:1.003634e+00):1.040273e-01,34:1.083520e+00):6.914874e-02,((((38:2.441003e-01,(41:1.238931e-01,(35:2.741713e-01,42:3.717773e-01):1.597340e-01):2.316743e-01):7.764190e-01,((36:4.941036e-01,37:6.567726e-01):2.165143e-01,25:7.251438e-01):3.117261e-01):4.373518e-01,(((45:2.629329e-01,48:2.924249e-01):4.606589e-01,(53:8.145335e-01,(46:1.820104e-01,47:2.987041e-01):2.846590e-01):3.979975e-01):1.696603e-01,49:1.383204e+00):1.195700e+00):8.775920e-02,(8:8.228922e-01,6:7.019083e-01):8.258378e-01):3.133992e-01):4.284017e-01):2.491857e-01):9.454812e-02):1.030887e+00):2.338417e-01):1.212874e-01):6.981063e-02,1:7.466204e-02);
   tree gen.3889500 = [&U] (((7:5.126778e-01,(((2:3.121144e-02,39:4.431882e-02):2.177087e-01,40:2.298400e-01):3.733543e-01,((((((((53:8.262378e-01,(46:1.396192e-01,47:3.104844e-01):3.430593e-01):6.935756e-02,(45:1.504532e-01,48:1.764608e-01):5.411507e-01):4.147759e-01,49:6.750460e-01):7.253953e-01,(((26:9.911072e-01,12:7.221464e-01):2.235198e-01,(11:1.053956e+00,(((14:2.026311e-01,15:1.122694e-01):8.741887e-02,20:2.902504e-01):2.691377e-01,24:5.337461e-01):6.299202e-01):8.835418e-02):1.520174e-01,(((19:6.756999e-01,17:3.875609e-01):5.423872e-01,(10:1.205107e+00,((54:9.684636e-01,43:6.556657e-01):5.033989e-02,44:6.287997e-01):8.007185e-01):3.000731e-02):3.306405e-01,(18:1.142585e+00,((9:1.507138e-01,(21:8.997868e-02,13:2.196098e-01):8.004109e-02):8.596507e-01,((60:5.797954e-01,61:4.955867e-01):7.753510e-01,16:4.670208e-01):2.684108e-01):5.047824e-01):8.674929e-02):2.253262e-01):1.503659e-01):6.517078e-02,(34:1.011958e+00,(52:1.906899e-01,(51:2.083691e-01,50:2.393847e-01):6.554516e-02):1.254909e+00):3.326200e-01):8.287140e-02,((((36:4.865995e-01,37:4.681870e-01):8.922073e-02,25:5.773566e-01):4.169376e-01,(38:1.452578e-01,(41:2.359809e-01,(42:3.438532e-01,35:2.614171e-01):7.013924e-02):1.811072e-01):6.186258e-01):5.852264e-01,(8:1.056336e+00,6:3.467344e-01):8.655381e-01):2.669591e-01):1.564707e-01,((3:7.473655e-01,((4:6.679447e-02,5:4.288203e-02):5.189276e-01,55:1.528174e+00):3.150530e-01):3.688627e-01,(((69:2.614456e-01,(67:2.383911e-01,70:3.560662e-01):1.323612e-01):1.369542e-02,68:1.291067e-01):8.264525e-01,((30:7.299022e-02,(29:1.011288e-02,((28:1.061170e-02,32:9.235230e-04):7.604433e-02,(27:1.970869e-01,31:7.075843e-02):5.280769e-03):8.001946e-02):1.114644e-01):3.939380e-02,33:9.863933e-03):1.157798e+00):5.430810e-01):1.943877e-01):3.913647e-01,(62:7.167183e-01,(((59:1.063128e-01,65:2.183413e-01):8.364782e-02,(66:2.861384e-02,63:1.054338e-01):1.225093e-01):2.129843e-01,((56:1.665326e-02,57:3.874276e-02):3.660045e-02,(58:6.467714e-03,64:4.939966e-03):1.686221e-02):3.896130e-01):2.471369e-01):8.128116e-01):8.212361e-01):2.045830e-01):2.466079e-01,23:1.264232e-02):1.629418e-01,22:6.502088e-02,1:8.448051e-02);
   tree gen.3890000 = [&U] ((23:1.578240e-01,((((62:5.093829e-01,(((56:1.475389e-02,57:1.270869e-02):3.918271e-02,(64:1.510027e-02,58:4.383062e-03):1.927545e-02):2.282909e-01,((66:2.336691e-02,63:8.584372e-02):1.289606e-01,(59:7.562792e-02,65:1.984771e-01):7.318191e-02):3.710554e-01):3.009767e-01):6.279193e-01,(((((((25:4.875160e-01,36:6.902819e-01):3.907053e-02,37:5.658555e-01):4.031981e-01,(38:5.559110e-02,(41:2.253055e-01,(35:2.947753e-01,42:3.528009e-01):5.677878e-02):3.102887e-01):6.369972e-01):7.498260e-01,(6:9.777543e-01,8:4.663413e-01):7.004517e-01):1.573850e-01,((((53:7.062783e-01,(47:1.757083e-01,46:1.443672e-01):2.744841e-01):1.947057e-01,(48:3.065496e-01,45:1.708647e-01):3.316501e-01):2.056020e-01,49:1.019241e+00):8.237421e-01,(((26:6.625281e-01,12:9.459468e-01):1.638374e-01,(((((14:2.590978e-01,15:1.080996e-01):1.361232e-01,20:2.147629e-01):2.032840e-01,24:5.876533e-01):5.061535e-01,11:7.852301e-01):2.263804e-01,(((60:6.186074e-01,61:3.568615e-01):5.202145e-01,16:6.529100e-01):5.290154e-01,((21:7.931322e-02,9:1.366831e-01):1.035061e-01,13:1.449720e-01):4.128453e-01):4.842149e-01):7.966304e-03):2.340197e-01,(((19:6.582486e-01,17:5.779393e-01):1.974221e-01,(10:9.286305e-01,(54:7.293987e-01,(44:6.767037e-01,43:7.763339e-01):1.321423e-01):5.506907e-01):3.116514e-01):4.480275e-01,18:9.176736e-01):4.111084e-02):6.859744e-02):1.311036e-01):8.895205e-02,(34:1.032482e+00,((51:1.772991e-01,50:3.445758e-01):2.103809e-02,52:1.444675e-01):1.301439e+00):3.265452e-01):3.239498e-01,((((4:9.943027e-02,5:1.042972e-03):6.430507e-01,55:1.166809e+00):4.004961e-01,3:6.732095e-01):3.661962e-01,(((33:4.525887e-02,30:6.536519e-02):5.808803e-04,(29:5.605316e-02,(((28:1.497694e-02,32:1.813953e-03):6.147865e-02,27:2.986525e-01):4.265467e-02,31:4.470378e-02):3.430426e-02):8.445362e-03):3.482350e-01,(69:2.642158e-01,(68:1.435284e-01,(70:2.905804e-01,67:1.416405e-01):1.263752e-01):1.006079e-01):9.068464e-01):1.199295e+00):3.062525e-01):3.380719e-01):6.836942e-01,((2:4.311764e-02,39:2.558584e-02):3.385617e-01,40:3.219247e-01):4.287968e-01):2.316802e-01,7:5.823080e-01):1.501305e-01):1.169069e-01,22:7.949213e-02,1:7.074008e-02);
   tree gen.3890500 = [&U] ((23:1.802931e-01,((((62:5.819028e-01,(((56:1.685438e-02,57:2.989591e-02):3.424129e-02,(64:1.725007e-02,58:5.007070e-03):2.201966e-02):3.575943e-01,((66:2.669362e-02,63:9.806514e-02):1.473204e-01,(59:8.639494e-02,65:2.063776e-01):1.078301e-01):4.947487e-01):1.980659e-01):1.169796e+00,((((((53:8.068299e-01,(47:2.007236e-01,46:1.649206e-01):2.619396e-01):2.110169e-01,(48:4.182443e-01,45:1.951904e-01):3.788666e-01):2.139910e-01,49:1.164348e+00):9.610386e-01,((11:8.970220e-01,((((14:2.915891e-01,15:1.347083e-01):1.194600e-01,20:2.453383e-01):2.322252e-01,24:6.713165e-01):6.253536e-01,((((60:7.066775e-01,61:5.067726e-01):5.376614e-01,16:6.139292e-01):7.217574e-01,((21:9.987674e-02,9:1.561424e-01):1.205294e-01,13:1.656114e-01):4.716214e-01):4.008974e-01,(26:7.043740e-01,12:1.080620e+00):1.396426e-01):1.565970e-01):1.979050e-01):8.918132e-03,(((19:7.519624e-01,17:6.602195e-01):6.093006e-01,(10:1.059089e+00,(54:5.959259e-01,(44:7.730448e-01,43:9.156383e-01):3.592248e-01):6.290916e-01):3.265422e-01):1.454647e-01,18:1.285265e+00):4.257398e-01):1.531194e-01):1.497686e-01,((((25:5.569228e-01,(37:6.464154e-01,36:5.896610e-01):4.526828e-02):4.606007e-01,(38:8.569024e-02,(41:2.573819e-01,(35:3.367419e-01,42:4.030286e-01):6.486228e-02):2.064858e-01):7.276854e-01):1.795064e-01,(6:5.759445e-01,8:5.327335e-01):8.001738e-01):4.142645e-01,(34:1.179475e+00,(52:1.650351e-01,(51:2.025409e-01,50:2.858122e-01):1.365195e-01):1.518108e+00):6.620343e-01):2.469304e-02):4.346885e-01,((((4:1.135860e-01,5:1.191459e-03):7.346007e-01,55:1.552962e+00):3.530608e-01,3:7.690532e-01):1.787498e-01,(((33:4.009794e-02,30:4.387207e-02):3.162264e-02,(29:1.738737e-02,(((28:1.710918e-02,32:1.155741e-03):7.392371e-02,27:3.411711e-01):4.591037e-02,31:5.106818e-02):5.183193e-02):9.647714e-03):8.811478e-01,(68:2.666195e-01,(69:5.037797e-01,(70:3.319498e-01,67:8.623709e-02):1.432198e-01):1.549753e-02):7.360872e-01):1.370037e+00):3.498532e-01):3.862026e-01):7.810305e-01,((2:2.883872e-02,39:2.922845e-02):3.867621e-01,40:3.677566e-01):4.280318e-01):2.320256e-01,7:7.649498e-01):1.764764e-01):1.335507e-01,22:9.080928e-02,1:1.328060e-01);
   tree gen.3891000 = [&U] ((23:7.518487e-02,((((62:7.485497e-01,(((56:1.536898e-02,57:2.726115e-02):9.369411e-03,(64:1.383426e-02,58:5.722615e-04):2.092350e-02):3.260791e-01,((66:2.434107e-02,63:8.942254e-02):1.343369e-01,(59:1.063055e-01,65:1.881893e-01):9.832691e-02):4.511459e-01):1.806101e-01):8.434340e-01,((((((48:3.813839e-01,45:1.779881e-01):3.454766e-01,(53:7.357230e-01,(47:1.830336e-01,46:1.503859e-01):2.465648e-01):1.909097e-01):3.053670e-01,49:1.061733e+00):9.723081e-01,((11:8.179663e-01,((((14:2.632662e-01,15:1.228363e-01):1.089318e-01,20:2.237164e-01):2.117589e-01,24:6.121525e-01):5.702404e-01,((((60:4.764727e-01,61:4.621101e-01):5.439588e-01,16:5.598228e-01):6.581480e-01,((21:9.107448e-02,9:2.823547e-01):8.992822e-02,13:1.510159e-01):5.802735e-01):3.655658e-01,(26:6.422967e-01,12:9.853832e-01):1.273357e-01):9.153200e-02):1.991051e-01):9.549031e-02,(((19:6.856910e-01,17:6.020336e-01):5.556022e-01,(10:9.657506e-01,(54:5.434062e-01,(44:7.049154e-01,43:8.349420e-01):6.998238e-02):5.552591e-01):1.309270e-01):3.095149e-01,18:1.156772e+00):3.882188e-01):8.165966e-02):4.873450e-02,((((25:6.390446e-01,(37:5.894460e-01,36:5.376934e-01):1.308195e-01):4.117121e-01,(38:1.369598e-01,(41:2.346985e-01,(35:3.070644e-01,42:3.334770e-01):1.658430e-01):1.882880e-01):6.635535e-01):1.636863e-01,(6:5.251858e-01,8:4.857831e-01):7.296535e-01):3.777548e-01,(34:1.075527e+00,((51:1.846907e-01,50:2.695894e-01):1.697788e-02,52:1.475991e-01):1.384315e+00):4.884389e-01):2.251681e-02):3.963789e-01,((((4:1.035755e-01,5:1.065613e-02):6.188132e-01,55:1.124004e+00):2.513639e-01,3:6.686816e-01):1.575131e-01,((29:1.557814e-02,((33:4.692651e-02,30:4.000557e-02):4.524972e-02,(((28:4.752785e-03,32:1.053884e-03):9.488623e-02,27:3.111033e-01):4.265561e-02,31:4.656747e-02):5.433851e-02):5.570733e-02):7.908947e-01,((70:3.026947e-01,67:7.863691e-02):1.569170e-01,(69:4.593810e-01,68:2.537833e-01):1.247464e-02):6.782838e-01):1.249294e+00):3.166221e-01):2.713931e-01):6.858019e-01,((2:2.629713e-02,39:1.872075e-02):3.894952e-01,40:2.753164e-01):3.733153e-01):1.333942e-01,7:6.975338e-01):3.309656e-01):9.108666e-02,22:6.159167e-02,1:1.177245e-01);
   tree gen.3891500 = [&U] ((23:7.947688e-02,((((62:7.912816e-01,(((56:1.687712e-02,57:3.510488e-02):9.904275e-03,(64:8.747588e-03,58:3.916113e-03):3.632689e-02):3.588319e-01,((66:2.573061e-02,63:7.535995e-02):1.483734e-01,(59:6.449020e-02,65:1.989323e-01):1.039400e-01):3.825221e-01):1.607076e-01):5.146700e-01,(((((((48:4.031557e-01,45:1.881487e-01):3.651985e-01,(53:7.777226e-01,(47:1.934823e-01,46:1.304242e-01):2.606403e-01):2.191098e-01):2.573675e-01,49:1.122343e+00):1.027813e+00,(((11:8.646609e-01,(((14:2.782951e-01,15:1.298486e-01):1.334005e-01,20:3.022394e-01):2.472410e-01,24:6.470980e-01):6.027932e-01):1.556059e-01,((((60:5.036727e-01,61:5.721022e-01):8.653457e-01,16:8.178375e-01):4.062550e-01,((21:1.103461e-01,9:2.984732e-01):7.504455e-02,13:1.596368e-01):6.133991e-01):3.864345e-01,(26:6.789629e-01,12:1.041635e+00):4.128984e-01):9.032263e-02):1.336898e-01,(((19:8.015917e-01,17:6.364014e-01):5.873194e-01,(10:1.020882e+00,(54:5.744272e-01,(44:8.062056e-01,43:8.826056e-01):8.561116e-02):5.840643e-01):1.853881e-01):3.280275e-01,18:1.142077e+00):9.850652e-02):3.352344e-01):8.003463e-02,(34:7.474426e-01,((50:2.849792e-01,51:1.952340e-01):1.754672e-02,52:3.380146e-01):1.296416e+00):5.189588e-01):6.904154e-02,(((25:8.401931e-01,(37:6.494410e-01,36:5.683883e-01):2.327628e-01):3.653125e-01,(38:1.447783e-01,(41:2.480965e-01,(35:1.983855e-01,42:3.525139e-01):1.753104e-01):1.990366e-01):7.014333e-01):1.730305e-01,(6:4.557197e-01,8:5.135146e-01):7.713066e-01):3.993194e-01):3.149012e-01,((((4:1.094882e-01,5:1.126445e-02):3.345213e-01,55:1.142463e+00):5.987912e-01,3:7.068541e-01):3.199266e-01,((29:1.646744e-02,((33:7.030601e-02,30:4.228933e-02):4.309770e-02,(((28:6.446869e-03,32:2.456441e-03):1.003029e-01,27:1.358900e-01):2.528654e-02,31:4.922583e-02):4.882589e-02):3.395299e-02):8.360438e-01,(69:4.020914e-01,((70:3.199743e-01,67:8.312599e-02):4.190275e-01,68:2.682708e-01):5.246119e-03):8.772638e-01):7.218379e-01):1.909784e-01):1.195247e-01):1.118316e+00,((2:2.779834e-02,39:1.726719e-02):2.907181e-01,40:2.910332e-01):3.946265e-01):1.410092e-01,7:7.373534e-01):3.760334e-01):1.149811e-01,22:6.510770e-02,1:6.441263e-02);
   tree gen.3892000 = [&U] ((23:1.169154e-01,((((39:1.388750e-02,2:4.260320e-02):4.339986e-01,40:2.536619e-01):1.919239e-01,(((((68:2.100810e-01,69:3.919423e-01):1.060137e-01,(70:4.539745e-01,67:1.646010e-01):1.599709e-01):5.171670e-01,(29:2.532105e-02,((33:3.890071e-02,30:5.872086e-02):4.678577e-02,((31:5.334308e-02,27:2.799650e-01):4.727269e-02,(28:3.320215e-03,32:5.937701e-03):7.100137e-02):5.058799e-02):3.616428e-02):7.888577e-01):5.165548e-01,(3:5.306298e-01,(55:1.044209e+00,(5:1.420761e-01,4:2.703195e-02):6.664460e-01):4.688945e-01):3.482770e-01):2.974093e-01,(((((25:5.336078e-01,(37:8.189366e-01,36:4.286928e-01):1.204203e-01):4.143220e-01,((41:1.619843e-01,(42:2.731250e-01,35:3.258536e-01):1.473212e-01):2.780825e-01,38:1.012858e-01):7.197440e-01):2.620873e-01,(8:6.980103e-01,6:6.068570e-01):8.356289e-01):1.655667e-01,((((((47:2.977115e-01,46:1.332119e-01):4.668612e-01,53:7.733274e-01):1.144217e-01,(48:3.643785e-01,45:1.852965e-01):4.091749e-01):2.543665e-01,49:8.575608e-01):8.741592e-01,((11:9.358343e-01,(((14:3.435395e-01,15:1.071519e-01):2.692311e-01,20:2.302386e-01):1.041107e-01,24:6.848721e-01):1.003544e+00):2.021046e-01,((((((21:1.077067e-01,9:2.789010e-01):1.307069e-01,13:8.908556e-02):7.241855e-01,((60:4.060797e-01,61:4.861747e-01):4.624130e-01,16:7.825927e-01):3.113084e-01):5.831314e-01,(((54:9.000620e-01,44:5.904612e-01):2.007351e-01,43:7.222130e-01):8.137425e-01,(10:1.145524e+00,(19:6.563840e-01,17:6.713028e-01):3.285079e-01):6.785598e-03):5.341251e-01):6.517181e-03,18:1.420034e+00):1.081019e-01,(26:9.635185e-01,12:8.654870e-01):1.351110e-01):1.090455e-01):3.313120e-01):1.001586e-01,((50:2.584511e-01,(51:3.129367e-01,52:1.518563e-01):4.864559e-02):1.239086e+00,34:1.083054e+00):6.300565e-01):8.309592e-02):2.090890e-01,((((59:3.325373e-02,65:2.112878e-01):1.623273e-01,(63:1.120969e-01,66:6.191779e-02):9.723977e-02):5.622143e-01,((58:8.172553e-04,64:6.438004e-03):2.059203e-02,(56:2.064621e-02,57:2.288723e-02):2.236957e-02):3.527635e-01):3.267179e-01,62:8.255052e-01):9.575487e-01):1.245213e-01):9.819045e-01):3.745425e-01,7:5.631446e-01):3.045368e-01):1.280254e-01,22:4.557872e-02,1:4.681637e-02);
   tree gen.3892500 = [&U] (22:2.517225e-02,((((((((8:5.019716e-01,6:6.143298e-01):9.130292e-01,(((38:2.710571e-01,((42:3.471528e-01,35:3.490226e-01):1.829441e-01,41:2.645145e-01):1.866486e-01):7.316885e-01,((37:5.064662e-01,36:6.037268e-01):1.184837e-01,25:6.584359e-01):1.758803e-01):3.546124e-01,(((45:3.114140e-01,48:1.662087e-01):6.487451e-01,((47:2.703296e-01,46:1.186410e-01):2.576565e-01,53:9.651020e-01):7.692216e-02):3.158684e-01,49:9.850522e-01):9.665730e-01):9.580559e-02):1.072473e-01,((((26:7.351989e-01,12:1.304949e+00):1.064576e-01,(24:5.159800e-01,(20:2.118217e-01,(15:1.775207e-01,14:2.138843e-01):1.626211e-01):2.579075e-01):4.169698e-01):5.946726e-01,((11:1.211232e+00,(18:6.728888e-01,(((13:3.174844e-01,9:2.307640e-01):7.661984e-02,21:4.479314e-02):4.970089e-01,(16:1.041011e+00,(61:6.933259e-01,60:4.390577e-01):4.816599e-01):5.270516e-01):5.782426e-01):2.424516e-01):2.841863e-02,(((43:4.156174e-01,(44:8.233243e-01,54:6.226020e-01):1.531879e-01):7.058703e-01,10:9.748967e-01):1.915199e-01,(17:7.586583e-01,19:5.684014e-01):2.430825e-01):5.381986e-01):8.625891e-02):1.616615e-01,(((52:2.679484e-01,51:3.581914e-01):4.393257e-02,50:2.629275e-01):1.315343e+00,34:8.599870e-01):2.623031e-01):1.287788e-01):1.229090e-01,(3:8.599826e-01,(55:9.856469e-01,(5:7.105855e-02,4:7.009125e-02):8.118668e-01):3.506207e-01):3.557328e-01):2.371607e-01,((62:5.752697e-01,(((57:4.148836e-02,56:2.152048e-02):5.491859e-02,(64:8.710553e-03,58:5.251862e-03):1.236751e-02):3.815980e-01,((66:1.073888e-02,63:7.177328e-02):1.608418e-01,(65:1.827772e-01,59:6.369320e-02):3.812310e-02):3.374833e-01):3.139348e-01):8.604909e-01,((30:3.371621e-02,((29:4.729536e-02,((32:2.147530e-03,28:1.873813e-02):8.718066e-02,(27:2.064322e-01,31:8.637025e-02):7.856675e-03):4.947381e-02):3.874437e-03,33:5.299172e-02):4.306675e-03):5.494045e-01,((69:3.327737e-01,(70:1.448103e-01,67:1.661699e-01):2.113955e-01):3.783892e-02,68:2.054315e-01):8.715252e-01):1.463246e+00):2.853843e-01):8.529066e-01,(40:3.296747e-01,(2:4.813915e-02,39:2.682989e-02):2.324574e-01):3.711017e-01):2.968521e-01,7:5.972507e-01):2.954552e-01,23:5.867199e-02):1.686262e-01,1:8.842997e-02);
   tree gen.3893000 = [&U] ((23:1.133979e-01,((((39:1.346968e-02,2:5.965992e-02):3.355657e-01,40:2.460302e-01):4.443226e-01,(((((59:4.842816e-02,65:1.672097e-01):8.364728e-02,(63:1.087244e-01,66:6.457609e-02):1.041740e-01):4.385714e-01,((58:1.627016e-03,64:5.004819e-03):8.930838e-03,(56:2.748121e-02,57:2.219865e-02):2.412782e-02):4.587259e-01):2.498560e-01,62:8.006690e-01):1.080918e+00,(((((25:5.330667e-01,(37:5.175034e-01,36:5.712856e-01):2.727571e-01):3.343293e-01,((41:2.716703e-01,(42:1.915478e-01,35:3.160500e-01):1.428889e-01):2.697161e-01,38:8.399667e-02):5.963024e-01):3.718921e-01,(8:6.770100e-01,6:5.885992e-01):8.104882e-01):2.867292e-01,((((((47:2.887546e-01,46:1.292041e-01):4.311109e-01,53:7.500611e-01):3.516923e-01,(48:3.534158e-01,45:2.517103e-01):3.030897e-01):2.467137e-01,49:8.317603e-01):8.478593e-01,(((11:9.076788e-01,(((14:1.517847e-01,15:1.039281e-01):2.060707e-01,20:2.233116e-01):6.278307e-02,24:8.507626e-01):6.327297e-01):3.485724e-01,((19:5.398544e-01,17:7.334920e-01):5.839464e-01,((54:6.060169e-01,(43:7.018590e-01,44:5.726966e-01):1.586494e-01):8.263059e-01,10:9.350384e-01):1.070566e-01):3.836207e-01):6.477817e-02,(18:1.419862e+00,((((21:1.044663e-01,9:1.647991e-01):1.267744e-01,13:2.390314e-01):7.214589e-01,((60:3.938624e-01,61:4.715477e-01):6.782455e-01,16:7.590476e-01):2.517359e-01):3.697120e-01,(26:9.345301e-01,12:6.212353e-01):1.914512e-01):1.206660e-01):2.121588e-01):5.140095e-02):9.656020e-02,(((52:3.229820e-01,51:3.089643e-01):7.101894e-02,50:1.652316e-01):1.607444e+00,34:1.050469e+00):2.410188e-01):1.639789e-01):2.089586e-01,((((68:1.879482e-01,(70:3.312162e-01,67:1.596488e-01):3.734178e-01):1.120040e-01,69:3.736777e-01):5.016075e-01,(29:5.363066e-02,((33:6.204775e-02,30:2.195498e-02):1.832308e-02,((31:1.133270e-01,(28:2.409965e-03,32:2.623228e-03):7.104321e-02):3.032560e-02,27:2.659558e-01):6.166627e-02):3.369124e-02):7.651241e-01):5.010138e-01,(3:5.721560e-01,(55:1.012793e+00,(5:1.378016e-01,4:2.621867e-02):4.699636e-01):5.376561e-01):1.782693e-01):1.899349e-01):1.708862e-01):1.385826e+00):3.683064e-01,7:6.750551e-01):7.082537e-02):1.436897e-01,22:6.982874e-02,1:8.484086e-02);
   tree gen.3893500 = [&U] ((23:9.061932e-02,((((39:1.747389e-02,2:6.231439e-02):3.504962e-01,40:2.569769e-01):4.640921e-01,(((((59:5.058290e-02,65:1.746495e-01):5.334729e-02,(63:1.297258e-01,66:2.796284e-02):1.610843e-01):3.246580e-01,((58:7.102460e-03,(56:2.366866e-02,57:2.318634e-02):2.520135e-02):5.472576e-03,64:5.227500e-03):4.791361e-01):2.609730e-01,62:8.362935e-01):1.177747e+00,(((((25:6.074410e-01,(37:5.405289e-01,36:5.664619e-01):1.525636e-01):4.570637e-01,((41:2.837578e-01,(42:3.738771e-01,35:3.301121e-01):1.492465e-01):3.161930e-01,38:1.581502e-01):6.228339e-01):2.638313e-01,(8:7.071325e-01,6:6.147879e-01):9.859851e-01):5.843280e-02,((((((47:3.016023e-01,46:1.349528e-01):5.031912e-01,53:7.834339e-01):1.056069e-01,(48:3.691405e-01,45:2.471202e-01):4.878311e-01):4.668737e-01,49:8.687681e-01):8.158056e-01,((((43:6.988576e-01,(54:6.329807e-01,44:6.140068e-01):1.055548e-01):7.313527e-01,10:1.070646e+00):2.537337e-01,(19:5.624997e-01,17:7.661276e-01):4.248767e-01):4.006893e-01,((18:1.483037e+00,((((21:1.244680e-01,9:1.721316e-01):1.324151e-01,13:8.302414e-02):5.849933e-01,((60:4.113867e-01,61:3.506008e-01):7.084230e-01,16:7.928202e-01):3.578077e-01):4.968156e-01,(26:9.987862e-01,12:6.488762e-01):2.084994e-01):1.540351e-02):1.053060e-01,(11:9.480646e-01,(((14:1.585382e-01,15:1.085522e-01):2.280336e-01,20:2.734009e-01):7.553192e-02,24:8.886160e-01):3.490058e-01):4.068893e-01):6.381577e-02):7.495264e-02):1.510818e-01,(((52:2.594988e-01,50:1.732191e-01):1.461797e-02,51:3.021427e-01):1.695715e+00,34:9.700791e-01):4.587711e-01):1.417532e-01):1.872492e-01,((((68:1.687532e-01,69:4.133889e-01):8.295005e-02,(70:3.398658e-01,67:1.667521e-01):1.412667e-01):6.379043e-01,(((27:2.922281e-01,((28:2.517193e-03,32:2.739944e-03):7.715792e-02,31:1.183693e-01):3.120063e-02):4.703727e-02,29:5.601687e-02):3.822376e-02,(33:6.480847e-02,30:2.502411e-02):1.913833e-02):7.921870e-01):6.104589e-01,(3:5.976132e-01,(55:1.057856e+00,(5:1.439329e-01,4:1.392444e-02):5.458019e-01):4.303469e-01):1.575241e-01):1.983857e-01):1.741349e-01):1.541051e+00):2.301682e-01,7:4.682130e-01):7.397664e-02):1.356828e-01,22:7.293566e-02,1:8.861572e-02);
   tree gen.3894000 = [&U] (22:2.779313e-02,(((((((3:5.269769e-01,(55:1.010361e+00,(5:7.284027e-02,4:4.477502e-02):9.688989e-01):5.136302e-01):5.116054e-01,((((8:8.661610e-01,6:6.297336e-01):9.101394e-01,(((38:1.525484e-01,((42:3.793618e-01,35:2.213589e-01):1.509250e-01,41:2.772403e-01):1.994525e-01):6.361271e-01,((37:5.191654e-01,36:6.188647e-01):1.214546e-01,25:4.430018e-01):4.376757e-01):1.460392e-01,(((45:3.192224e-01,48:2.839954e-01):7.865471e-01,((47:3.522720e-01,46:1.325437e-01):3.206387e-01,53:9.995686e-01):6.309158e-02):3.311636e-01,49:1.184346e+00):8.322769e-01):2.581933e-02):1.037310e-01,((52:2.659372e-01,(50:2.594057e-01,51:2.095226e-01):7.427471e-02):1.665321e+00,34:8.815503e-01):4.767941e-01):1.893736e-01,((((18:1.290281e+00,((13:2.712433e-01,(21:9.828763e-02,9:2.317899e-01):2.926187e-02):4.922304e-01,(16:1.067114e+00,(61:3.261413e-01,60:3.335238e-01):4.035020e-01):5.402669e-01):2.670098e-01):1.743619e-01,(((17:6.906835e-01,19:5.826535e-01):3.213795e-01,10:1.000417e+00):2.294912e-01,((44:7.958012e-01,43:9.211784e-01):1.832412e-01,54:5.912181e-01):7.823285e-01):3.646779e-01):1.120632e-01,11:9.164063e-01):9.972707e-02,((26:7.378292e-01,12:1.131888e+00):3.136751e-01,(24:1.129598e+00,(20:3.061727e-01,(15:1.101484e-01,14:2.263873e-01):2.279616e-01):4.517902e-02):5.666255e-01):2.491857e-01):2.289351e-01):2.451927e-01):3.217286e-02,((((29:9.526777e-02,(27:2.001797e-01,((32:3.856808e-03,28:1.920797e-02):8.565735e-02,31:7.732183e-02):1.975963e-03):6.324655e-02):3.564037e-02,30:5.048052e-02):3.467580e-02,33:2.365869e-03):6.178190e-01,((69:3.565976e-01,(70:2.645694e-01,67:1.752177e-01):3.063566e-01):9.691686e-02,68:1.177366e-01):1.138030e+00):1.483092e+00):4.412680e-01,(62:5.817963e-01,(((57:4.437295e-02,(64:5.430644e-03,58:8.242258e-04):4.118603e-02):2.609662e-03,56:2.151026e-02):4.082479e-01,((66:1.860907e-02,63:7.357292e-02):9.160645e-02,(65:1.619053e-01,59:7.714692e-02):3.907901e-02):3.376773e-01):3.218064e-01):8.454416e-01):8.762388e-01,(40:1.999832e-01,(2:3.782180e-02,39:3.297418e-02):2.193816e-01):3.915086e-01):4.795187e-01,7:6.122262e-01):2.797009e-01,23:1.058533e-01):1.198966e-01,1:1.029886e-01);
   tree gen.3894500 = [&U] ((23:1.828925e-01,((((62:6.506834e-01,(((56:1.817851e-02,57:3.783250e-02):6.785706e-03,(64:3.022585e-03,58:3.315242e-03):4.272227e-02):2.355092e-01,((66:1.226955e-02,63:7.341841e-02):1.054282e-01,(59:6.633483e-02,65:2.020379e-01):5.961208e-02):3.478831e-01):3.506776e-01):5.076728e-01,(((((((48:4.330233e-01,45:1.946781e-01):4.263412e-01,(53:9.087233e-01,(47:2.293261e-01,46:2.211317e-01):2.186267e-01):2.149455e-01):5.948088e-01,49:1.209548e+00):9.750056e-01,(34:6.817923e-01,(50:3.899601e-01,(52:1.581875e-01,51:2.934871e-01):4.912983e-02):1.778038e+00):3.686940e-01):7.108677e-02,(((((26:1.199400e+00,12:7.584733e-01):5.720656e-02,(((60:6.729706e-01,61:4.465326e-01):3.721161e-01,16:9.703284e-01):4.529473e-01,(13:1.598912e-01,(9:2.309479e-01,21:7.169049e-02):9.421247e-02):5.665631e-01):4.645806e-01):1.314128e-01,((((14:1.751034e-01,15:1.680660e-01):9.633545e-02,20:3.257231e-01):1.699595e-01,24:6.601800e-01):6.026904e-01,11:1.297533e+00):2.182966e-01):4.345183e-02,18:1.230815e+00):8.882063e-02,((19:8.638748e-01,17:5.153438e-01):2.179290e-01,(10:1.004528e+00,((43:8.351926e-01,44:7.829195e-01):3.386220e-01,54:4.848090e-01):6.773353e-01):2.759998e-01):4.036762e-01):1.586502e-01):1.221608e-01,(((25:6.186362e-01,(37:7.047561e-01,36:4.821050e-01):2.089354e-01):6.543002e-01,(38:1.560275e-01,(41:3.119164e-01,(35:2.166408e-01,42:3.799039e-01):1.215348e-01):1.230987e-01):6.805333e-01):5.464679e-01,(6:5.511794e-01,8:6.711384e-01):8.213263e-01):2.578026e-01):2.402780e-01,((((4:4.247839e-02,5:4.512359e-02):6.232161e-01,55:1.083636e+00):5.316723e-01,3:7.152197e-01):1.333861e-01,((30:5.139177e-03,(33:9.002580e-02,((((28:1.475429e-05,32:9.571151e-04):4.946394e-02,27:1.798390e-01):2.197506e-02,31:8.087629e-02):6.734000e-02,29:4.535776e-02):1.271777e-02):5.612140e-02):4.984297e-01,((70:2.615309e-01,67:1.225817e-01):3.318533e-01,(69:2.953336e-01,68:9.960081e-02):6.094410e-02):7.679120e-01):9.971279e-01):2.631577e-01):3.606451e-01):8.529168e-01,((2:4.785734e-02,39:9.494299e-03):3.648394e-01,40:1.260131e-01):4.342665e-01):4.547213e-01,7:8.414207e-01):2.320643e-01):6.856259e-02,22:4.495030e-02,1:6.094659e-02);
   tree gen.3895000 = [&U] ((23:6.607526e-02,((((62:6.281767e-01,(((57:3.652391e-02,56:1.735025e-02):1.297720e-03,(64:2.918036e-03,58:1.497800e-03):4.124454e-02):2.259278e-01,((66:2.648294e-02,63:7.087892e-02):1.075642e-01,(59:8.051182e-02,65:1.950496e-01):3.598688e-02):2.580945e-01):3.385479e-01):4.901128e-01,(((((((48:3.509484e-01,45:2.113406e-01):6.243303e-01,(53:8.772912e-01,(47:2.213939e-01,46:2.134829e-01):2.110646e-01):3.655061e-01):1.773348e-01,49:1.167711e+00):8.673298e-01,(34:6.582096e-01,(50:3.663719e-01,(51:2.878349e-01,52:1.256698e-01):1.676560e-02):1.391046e+00):5.063842e-01):2.885656e-01,((((26:1.076951e+00,12:8.590333e-01):1.077461e-01,(((60:4.116676e-01,61:4.310874e-01):6.166663e-01,16:9.734539e-01):4.372802e-01,(13:2.812326e-01,(9:2.229595e-01,21:1.455203e-01):1.412448e-02):3.701891e-01):4.485111e-01):2.178688e-01,((((14:1.690467e-01,15:1.901448e-01):9.300328e-02,20:3.368256e-01):1.036729e-01,24:6.373449e-01):5.200608e-01,11:1.252652e+00):2.717349e-01):2.770626e-01,(18:1.021065e+00,((19:8.072829e-01,17:5.661339e-01):2.498197e-01,(10:9.697824e-01,(44:7.814328e-01,(43:8.063039e-01,54:4.529367e-01):1.102940e-01):6.539068e-01):2.463525e-01):6.033343e-01):1.355223e-01):1.085787e-01):1.019836e-01,(((25:5.972380e-01,(37:6.803791e-01,36:4.654294e-01):2.017085e-01):6.316684e-01,(38:1.506306e-01,(41:3.011274e-01,(35:2.091473e-01,42:3.667633e-01):1.173310e-01):1.335878e-01):6.203242e-01):5.275660e-01,(6:5.862103e-01,8:6.479242e-01):7.929172e-01):2.488667e-01):2.026201e-01,((((4:4.100910e-02,5:5.998619e-02):6.016595e-01,55:1.046154e+00):5.132821e-01,3:6.904807e-01):9.738084e-02,((30:4.961417e-03,(33:8.691187e-02,((((28:2.965559e-05,32:9.240092e-04):4.775302e-02,27:1.736185e-01):1.828014e-02,31:7.807884e-02):6.501076e-02,29:4.051766e-02):4.659017e-02):4.069315e-02):4.811894e-01,(69:3.191652e-01,((70:2.720073e-01,67:3.618614e-01):4.275030e-01,68:9.615569e-02):5.775642e-02):5.392765e-01):1.101733e+00):2.302802e-01):4.116993e-01):8.234150e-01,((2:4.620199e-02,39:6.547742e-02):3.522199e-01,40:2.920937e-01):4.192455e-01):3.639199e-01,7:6.430841e-01):1.003167e-01):8.901727e-02,22:4.339550e-02,1:9.825363e-02);
   tree gen.3895500 = [&U] ((23:8.909948e-02,((((39:1.300341e-02,2:5.969194e-02):3.197160e-01,40:2.486448e-01):2.077571e-01,(((((((((54:6.247988e-01,(43:7.395249e-01,44:7.181897e-01):1.387304e-01):7.580718e-01,10:1.094989e+00):7.705019e-02,(19:6.229643e-01,17:9.230326e-01):4.225618e-01):4.169538e-01,(18:1.113212e+00,(((21:1.334752e-01,9:1.606164e-01):1.606962e-01,13:9.021804e-02):4.131364e-01,((60:3.900451e-01,61:4.874098e-01):4.672152e-01,16:6.772756e-01):6.328881e-01):4.126774e-01):1.042500e-01):2.234260e-01,(26:6.831783e-01,12:7.766148e-01):3.343751e-01):1.946463e-01,(11:9.945791e-01,(((14:1.763474e-01,15:7.073489e-02):1.452452e-01,20:2.201086e-01):4.222440e-01,24:5.537463e-01):5.201884e-01):1.885976e-01):3.230398e-01,(((50:3.072945e-01,(52:2.434350e-01,51:3.419886e-01):2.766861e-02):9.198044e-01,34:8.287010e-01):3.656386e-01,((((47:2.576471e-01,46:1.114661e-01):4.298567e-01,53:6.692572e-01):1.584709e-01,(48:2.912003e-01,45:1.506132e-01):7.236512e-01):1.994365e-02,49:9.903206e-01):1.093117e+00):1.514219e-02):2.162055e-01,(((25:4.555010e-01,(37:6.938357e-01,36:4.919026e-01):1.930468e-01):1.810254e-01,((41:1.382616e-01,(42:3.134919e-01,35:1.780986e-01):9.453357e-02):2.425903e-01,38:1.113032e-01):7.089538e-01):4.484351e-01,(8:6.040758e-01,6:4.856204e-01):9.017091e-01):6.706231e-02):1.487727e-01,(((((59:8.115867e-02,65:2.520606e-01):5.277346e-02,(63:7.391505e-02,66:1.726496e-02):1.494791e-01):3.033038e-01,((57:6.818973e-02,56:4.988509e-02):7.769629e-03,(64:1.683147e-03,58:1.675500e-02):2.653944e-02):4.450050e-01):3.816741e-01,62:7.144132e-01):1.119657e+00,((((68:1.441593e-01,69:3.302779e-01):9.952871e-02,(70:2.507707e-01,67:2.112212e-01):3.546034e-01):5.278679e-01,(((29:8.630492e-02,((31:4.565965e-02,27:2.470538e-01):1.667413e-02,(28:5.409965e-03,32:3.212991e-03):1.151371e-01):9.503898e-03):1.424802e-02,30:5.021055e-02):4.450185e-04,33:5.973775e-02):6.905157e-01):8.675762e-01,(3:5.895100e-01,(55:9.764064e-01,(5:7.652859e-02,4:1.076919e-02):4.662574e-01):8.239685e-01):2.727265e-01):2.461996e-01):1.224241e-01):5.337148e-01):3.549770e-01,7:7.297884e-01):1.308966e-01):1.525477e-01,22:6.272818e-02,1:3.764746e-02);
   tree gen.3896000 = [&U] ((23:1.357539e-01,((((62:6.335407e-01,(((57:2.701146e-02,56:1.749840e-02):3.104627e-03,(64:5.878288e-03,58:1.723777e-03):4.397048e-02):4.524919e-01,((66:4.648938e-02,63:4.796244e-02):2.090725e-01,(59:8.119930e-02,65:1.764838e-01):8.354209e-02):2.100234e-01):1.815579e-01):8.254344e-01,(((((((48:3.539452e-01,45:2.131452e-01):5.785392e-01,(53:8.847823e-01,(47:3.591093e-01,46:1.649099e-01):2.934850e-01):3.686272e-01):2.968963e-01,49:1.177682e+00):8.747359e-01,(34:6.638300e-01,((50:2.286262e-01,51:2.773538e-01):6.699417e-02,52:1.013166e-01):1.827976e+00):3.259289e-01):2.513567e-01,((10:1.011771e+00,(((44:7.881054e-01,43:7.765816e-01):2.321202e-01,54:4.568043e-01):7.434058e-01,(19:8.141763e-01,17:5.709681e-01):6.306474e-01):5.596104e-02):6.538718e-01,((((26:8.226584e-01,12:8.663685e-01):2.745821e-01,((((14:1.461117e-01,15:1.750430e-01):1.338610e-01,20:3.397017e-01):2.778975e-01,24:5.327473e-01):4.834194e-01,11:1.263348e+00):2.084908e-01):1.474864e-01,18:1.029784e+00):4.690624e-03,(((60:4.151828e-01,61:4.347684e-01):6.219319e-01,16:9.817661e-01):6.457987e-01,((13:2.891662e-01,9:2.248634e-01):2.553512e-02,21:8.349421e-02):7.618933e-01):4.286617e-01):7.860006e-02):9.920242e-02):6.938478e-02,(((25:6.023378e-01,(37:6.292540e-01,36:5.041709e-01):1.568545e-01):6.370622e-01,(38:1.519168e-01,(41:2.769601e-01,(35:3.282626e-01,42:4.093977e-01):6.678763e-02):2.230816e-01):6.256211e-01):3.793837e-01,(6:5.912159e-01,8:7.434172e-01):7.435805e-01):2.055915e-01):1.758373e-01,((((4:4.135927e-02,5:6.049841e-02):6.067970e-01,55:8.683213e-01):5.782929e-01,3:6.963767e-01):9.821237e-02,((30:8.641913e-04,(33:4.191366e-02,(((27:1.751010e-01,(28:8.710400e-03,32:2.178823e-03):5.286762e-02):8.163059e-03,31:5.364610e-02):6.188014e-02,29:6.939497e-02):2.925848e-02):5.789279e-02):5.031507e-01,((70:1.793133e-01,67:1.645216e-01):3.560683e-01,(68:1.586238e-01,69:4.419994e-01):4.529093e-02):5.537487e-01):7.794991e-01):2.849614e-01):9.251386e-02):9.246334e-01,((2:3.090484e-02,39:2.614595e-02):3.552275e-01,40:2.945879e-01):3.693668e-01):3.931370e-01,7:6.485753e-01):1.617934e-01):7.572104e-02,22:8.649795e-02,1:6.904107e-02);
   tree gen.3896500 = [&U] ((23:6.611663e-02,((((39:3.222769e-02,2:8.717283e-03):3.166372e-01,40:1.776021e-01):2.057565e-01,(((((59:4.551072e-02,65:2.496333e-01):5.226527e-02,(63:6.287627e-02,66:2.455626e-02):9.339381e-02):2.380459e-01,((57:4.731844e-02,56:4.958973e-02):2.034333e-02,(64:3.252319e-03,58:3.890544e-03):1.831678e-02):4.407197e-01):2.095855e-01,62:7.075336e-01):1.205267e+00,(((((70:2.766178e-01,67:2.091872e-01):1.138647e-01,(69:3.205718e-01,68:2.199071e-01):9.968810e-02):7.264085e-01,((29:8.547384e-02,(33:6.045239e-02,(31:1.183981e-01,(27:2.446748e-01,(28:7.854283e-04,32:1.075393e-02):9.881802e-02):4.322546e-02):3.939587e-02):1.026743e-02):3.364012e-02,30:4.982176e-02):6.838663e-01):8.592217e-01,(3:5.838332e-01,(55:9.670040e-01,(5:7.579165e-02,4:5.750578e-02):6.596538e-01):2.332606e-01):9.257898e-02):3.556545e-01,((8:5.335211e-01,6:4.809441e-01):8.538396e-01,((((50:2.031040e-01,(51:3.386205e-01,52:2.410908e-01):1.409684e-01):1.810246e+00,34:8.179658e-01):3.459963e-01,((((48:2.883961e-01,45:3.950043e-01):3.071639e-01,((47:2.551661e-01,46:1.363810e-01):2.317920e-01,53:6.628125e-01):3.420902e-01):5.398008e-01,49:9.807842e-01):5.750187e-01,((((((19:6.169654e-01,17:7.872204e-01):4.461916e-01,(((54:5.930405e-01,43:9.780702e-01):1.268017e-01,44:7.112738e-01):7.281284e-01,10:1.084445e+00):1.328084e-01):2.440456e-01,(18:9.107466e-01,(((21:8.732356e-02,9:1.571439e-01):2.091392e-01,13:8.934927e-02):4.975081e-01,((60:3.960238e-01,61:4.126129e-01):4.254970e-01,16:6.707537e-01):4.908287e-01):4.433703e-01):8.540011e-02):2.732457e-01,26:6.765995e-01):6.778859e-03,12:1.007074e+00):1.993771e-01,(11:9.850016e-01,(24:5.407483e-01,((14:1.638234e-01,15:5.411026e-02):1.521462e-01,20:2.841363e-01):8.393560e-02):4.950710e-01):2.685273e-01):9.997158e-02):1.099431e-01):9.339025e-02,((25:4.511147e-01,(37:6.871543e-01,36:4.871657e-01):2.930774e-01):2.315487e-01,((41:2.662438e-01,(42:2.888393e-01,35:1.697245e-01):1.131314e-01):2.779166e-01,38:1.109701e-01):7.021268e-01):4.572808e-01):4.221358e-01):6.768780e-02):2.759660e-02):7.033336e-01):3.515587e-01,7:7.800883e-01):1.264517e-01):1.269951e-01,22:6.212413e-02,1:4.017587e-02);
   tree gen.3897000 = [&U] ((23:6.964423e-02,((((39:3.394717e-02,2:4.563238e-02):3.335312e-01,40:1.870779e-01):2.167344e-01,(((8:9.221534e-01,6:5.066045e-01):8.993956e-01,((((50:1.572070e-01,(51:3.566874e-01,52:2.539541e-01):1.484897e-01):1.906831e+00,34:9.773417e-01):1.953172e-01,((((48:3.037833e-01,45:2.064276e-01):5.899346e-01,((47:2.021722e-01,46:1.436575e-01):2.442601e-01,53:1.061962e+00):3.260994e-01):2.540778e-01,49:1.033113e+00):1.012507e+00,(((26:7.126990e-01,12:1.060805e+00):2.333136e-01,(11:1.037556e+00,(24:5.695996e-01,((14:1.725641e-01,15:8.707400e-02):1.523559e-01,20:2.992962e-01):8.841392e-02):5.214852e-01):2.813908e-01):6.997029e-03,(((19:6.296964e-01,17:5.376866e-01):4.558943e-01,(((44:4.614232e-01,43:7.712871e-01):3.505059e-01,54:6.246817e-01):7.669771e-01,10:1.142305e+00):1.398943e-01):2.888961e-01,(18:9.593388e-01,(((21:9.198264e-02,9:1.655282e-01):2.202976e-01,13:7.778508e-02):5.240523e-01,((60:4.171533e-01,61:4.346276e-01):6.194905e-01,16:7.065413e-01):5.170165e-01):5.867878e-01):8.995657e-02):2.804770e-01):1.387778e-01):1.158090e-01):9.837302e-02,((25:4.751836e-01,(37:7.238170e-01,36:5.024749e-01):1.715270e-01):2.452552e-01,((41:3.553016e-01,(42:3.042501e-01,35:1.787800e-01):1.191675e-01):2.354087e-01,38:1.168908e-01):6.137604e-01):8.183704e-01):1.798011e-01):7.129923e-02,(((((70:2.677497e-01,67:2.203483e-01):1.199399e-01,(69:3.442819e-01,68:2.316401e-01):8.158583e-02):8.734649e-01,(((29:5.229191e-02,((28:9.838936e-03,32:1.132770e-02):6.259501e-02,(31:1.197042e-01,27:2.536516e-01):2.836137e-02):2.452612e-02):3.253042e-02,30:4.158106e-02):1.741294e-02,33:6.367778e-02):7.203535e-01):8.615307e-01,(3:6.149832e-01,(55:1.018598e+00,(5:7.983545e-02,4:6.057396e-02):6.948491e-01):2.457061e-01):3.409798e-01):3.643610e-01,((((59:1.064539e-01,65:2.630084e-01):5.505385e-02,(63:6.623099e-02,66:3.795226e-02):9.837677e-02):2.700342e-01,((57:3.440440e-02,56:2.777827e-02):2.142873e-02,(64:1.557019e-02,58:6.657270e-04):1.929406e-02):3.977859e-01):2.286025e-01,62:7.452836e-01):1.238474e+00):6.267705e-02):7.615116e-01):3.136220e-01,7:5.311903e-01):2.097093e-01):1.337708e-01,22:6.543872e-02,1:4.231942e-02);
   tree gen.3897500 = [&U] ((((((2:2.508491e-02,39:3.740676e-03):3.423883e-01,40:2.159360e-01):2.655785e-01,((((((33:6.004902e-02,30:4.116436e-02):1.280009e-02,(29:3.328957e-02,(((32:1.906775e-04,28:1.490415e-03):4.224320e-02,27:1.803107e-01):6.526684e-02,31:4.469585e-02):2.511977e-02):8.277098e-03):7.671288e-01,((68:1.901744e-01,69:4.132426e-01):2.161786e-01,(70:4.264738e-01,67:1.331499e-01):1.968846e-01):3.685190e-01):5.892236e-01,(((4:5.118321e-02,5:7.498139e-02):7.971295e-01,55:8.908874e-01):3.172852e-01,3:5.858010e-01):2.707233e-01):2.127913e-01,(((34:9.232841e-01,(51:2.541748e-01,(52:1.892953e-01,50:2.306134e-01):7.923936e-03):1.952247e+00):3.429655e-01,((18:1.086382e+00,(((9:2.012722e-01,21:9.123807e-02):8.733830e-02,13:1.552417e-01):9.160261e-01,(16:1.133180e+00,(61:6.179540e-01,60:3.631303e-01):3.672960e-01):3.809702e-01):5.276524e-01):1.605537e-01,(((10:9.176121e-01,((43:5.597858e-01,44:8.494549e-01):2.789056e-01,54:7.843745e-01):5.616777e-01):1.335244e-01,(17:7.296583e-01,19:8.172028e-01):4.343484e-01):2.883592e-01,(((24:7.469838e-01,(20:4.328475e-01,(14:2.017816e-01,15:2.252126e-01):1.783347e-01):2.084113e-01):7.325665e-01,11:1.220663e+00):9.527031e-02,(12:1.024092e+00,26:8.562088e-01):1.504327e-01):1.877759e-01):1.785818e-01):1.047362e-01):1.246347e-01,((8:7.783877e-01,6:4.411625e-01):8.001172e-01,(((((42:2.829889e-01,35:2.025433e-01):1.694325e-01,41:2.706520e-01):2.364888e-01,38:9.180195e-02):8.603434e-01,((37:5.860147e-01,36:4.988789e-01):1.208418e-01,25:5.040361e-01):3.698390e-01):4.633982e-03,(((48:3.267601e-01,45:3.223039e-01):3.320499e-01,((46:1.710473e-01,47:1.994131e-01):3.878399e-01,53:8.817424e-01):4.902429e-02):3.319904e-01,49:1.008307e+00):6.048559e-01):3.124771e-01):1.904882e-01):9.399881e-02):3.241740e-01,((((66:6.691940e-02,63:1.037344e-01):6.583544e-02,(59:1.252815e-01,65:1.398187e-01):1.247789e-01):3.881384e-01,((56:3.452433e-02,57:2.180854e-02):5.161031e-02,(64:5.782877e-03,58:2.414099e-04):7.883372e-03):4.612252e-01):1.172582e-01,62:9.180910e-01):9.638637e-01):7.402934e-01):3.101522e-01,7:6.794126e-01):1.621792e-01,23:4.344864e-02):9.102682e-02,22:6.036597e-02,1:9.067840e-02);
   tree gen.3898000 = [&U] ((((((2:2.650493e-02,39:9.731607e-03):3.617704e-01,40:2.457781e-01):3.132526e-01,(((((29:3.517404e-02,((((32:2.814695e-04,28:4.375161e-03):5.714826e-02,27:1.905179e-01):5.117434e-02,31:5.113377e-02):2.271287e-02,(33:3.864308e-02,30:5.081192e-02):3.735529e-02):8.745653e-03):1.251355e+00,(68:1.835317e-01,(69:4.366357e-01,(70:4.506159e-01,67:1.346478e-01):2.077082e-01):2.358339e-01):4.403248e-01):6.225788e-01,(((4:5.234219e-02,5:7.922599e-02):8.576007e-01,55:1.100803e+00):1.832825e-01,3:6.189624e-01):4.604846e-01):2.248371e-01,(((34:9.755500e-01,((51:2.472579e-01,52:3.787177e-01):8.363959e-03,50:2.436681e-01):1.969112e+00):2.154185e-01,((8:8.224512e-01,6:4.661361e-01):8.454108e-01,(((((42:4.277460e-01,35:2.140090e-01):9.410324e-02,41:2.859733e-01):2.498762e-01,38:9.699874e-02):9.090463e-01,((37:6.191882e-01,36:7.474707e-01):1.276824e-01,25:5.325689e-01):2.074475e-01):1.653954e-01,(((48:3.452576e-01,45:3.405491e-01):3.508468e-01,((46:1.807300e-01,47:2.710722e-01):3.238205e-01,53:9.316566e-01):3.064377e-01):1.664499e-01,49:1.065386e+00):6.390960e-01):3.301660e-01):2.012715e-01):6.300809e-02,((18:1.139298e+00,(((21:9.640294e-02,9:2.198366e-01):8.712712e-02,13:1.640298e-01):6.309351e-01,(16:8.503316e-01,(61:6.529356e-01,60:3.868540e-01):3.839596e-01):5.935754e-01):3.036722e-01):1.158873e-01,(((10:1.052201e+00,((54:8.287768e-01,44:8.975414e-01):2.946941e-01,43:5.914746e-01):5.934736e-01):4.474019e-01,(17:7.709633e-01,19:9.920699e-01):4.589363e-01):3.046828e-01,((11:1.318258e+00,(24:7.892696e-01,(20:3.230606e-01,(14:1.097409e-01,15:2.379616e-01):1.884300e-01):2.202092e-01):7.740361e-01):2.433444e-01,(12:9.057698e-01,26:9.046777e-01):1.120272e-02):3.274105e-01):1.423109e-01):1.917461e-01):2.970894e-02):9.217980e-01,((((66:7.070762e-02,63:1.096066e-01):6.914208e-02,(59:8.180302e-02,65:1.477337e-01):6.538860e-02):4.106320e-01,((56:5.452333e-03,57:3.279601e-02):4.523601e-02,(64:2.095466e-03,58:2.550758e-04):2.318241e-02):4.873346e-01):1.238961e-01,62:9.700629e-01):1.018427e+00):7.822004e-01):3.277095e-01,7:5.804732e-01):1.713599e-01,23:7.812164e-02):1.471563e-01,22:8.171914e-02,1:7.989388e-02);
   tree gen.3898500 = [&U] (22:8.293167e-02,(((((3:4.606018e-01,(55:6.611600e-01,(5:1.094766e-01,4:4.965809e-03):6.318575e-01):4.436359e-01):3.564140e-01,(((62:5.218795e-01,(((64:6.639252e-03,58:3.992352e-03):2.314652e-02,(56:3.077933e-02,57:7.399088e-02):2.246258e-02):3.144358e-01,((66:6.054226e-02,63:8.315562e-02):1.464546e-01,(65:3.019248e-01,59:7.787137e-02):4.822701e-02):2.703025e-01):5.122051e-01):9.092595e-01,((29:5.009885e-02,((33:4.006037e-02,30:4.071608e-02):3.998673e-02,(((32:2.484440e-02,28:3.394654e-03):1.342332e-01,27:1.485342e-01):2.000679e-02,31:1.533848e-01):4.450495e-02):5.186061e-02):7.646659e-01,((70:1.574020e-01,67:2.060979e-01):1.883323e-01,(68:1.403116e-01,69:3.575013e-01):7.859336e-02):7.432018e-01):7.363116e-01):5.990799e-02,((((8:7.967038e-01,6:7.176571e-01):4.934557e-01,((((47:2.165805e-01,46:1.642668e-01):4.833301e-01,53:7.945131e-01):2.532784e-01,(45:3.116226e-01,48:1.551751e-01):4.824546e-01):2.338183e-01,49:1.013845e+00):1.289948e+00):1.431537e-01,((((((54:6.697491e-01,(44:8.939236e-01,43:7.155858e-01):2.500159e-01):5.862279e-01,10:1.122614e+00):1.526887e-01,(17:5.971269e-01,19:1.022324e+00):4.674231e-01):3.237271e-01,(18:1.259563e+00,((13:1.290735e-01,(9:1.734250e-01,21:1.030721e-01):1.139512e-01):7.137146e-01,(16:9.551394e-01,(61:9.521295e-01,60:6.941642e-01):2.949432e-01):5.397789e-01):3.653117e-01):1.178327e-01):6.688567e-02,(11:7.132256e-01,((((15:1.583936e-01,14:1.814236e-01):1.335938e-01,24:1.008302e+00):9.263674e-02,20:1.644072e-01):8.663485e-01,(26:1.043491e+00,12:7.686420e-01):3.421283e-01):8.619616e-02):2.777138e-01):2.540219e-01,((50:3.746425e-01,(51:3.994958e-01,52:1.624698e-01):5.228758e-02):1.791838e+00,34:7.630402e-01):5.421839e-01):8.495897e-02):1.086898e-01,((38:1.489166e-01,((42:3.670799e-01,35:2.468450e-01):9.235428e-02,41:2.548850e-01):2.398019e-01):6.728537e-01,(25:7.110561e-01,(36:3.462838e-01,37:4.214592e-01):1.271044e-01):2.575276e-01):3.726964e-01):2.242734e-01):7.024891e-02):1.022861e+00,(40:2.010364e-01,(2:3.476761e-02,39:3.875460e-02):3.011953e-01):3.812636e-01):2.791823e-01,7:6.681277e-01):1.694382e-01,23:3.761250e-02):1.477791e-01,1:3.879711e-02);
   tree gen.3899000 = [&U] ((((((2:7.206078e-02,39:4.240478e-03):3.660729e-01,40:2.629806e-01):6.208792e-01,(((((29:4.550973e-02,((((32:1.169823e-03,28:2.510898e-03):6.114819e-02,27:1.743292e-01):7.926177e-03,31:6.257404e-02):3.260515e-02,(33:3.854733e-02,30:6.405196e-02):4.250238e-02):2.980709e-02):3.374855e-01,((70:1.907421e-01,67:1.440720e-01):2.115065e-01,(69:4.671967e-01,68:1.537868e-01):3.194866e-02):1.317557e+00):8.357400e-01,(((4:5.600572e-02,5:3.653628e-02):9.176259e-01,55:1.424428e+00):4.890737e-01,3:6.622848e-01):4.817431e-01):1.828166e-01,(((34:1.043831e+00,(52:3.596112e-01,(50:2.607229e-01,51:2.245245e-01):4.462942e-02):2.074363e+00):2.304960e-01,((18:1.219040e+00,((13:1.483245e-01,(9:2.725063e-01,21:5.658206e-02):9.255735e-02):8.988517e-01,(16:1.228531e+00,(61:7.262491e-01,60:4.139307e-01):4.108337e-01):4.118062e-01):3.242662e-01):1.106701e-01,(((((44:1.005203e+00,43:7.819490e-01):1.194797e-01,54:7.423397e-01):6.242579e-01,(17:9.247871e-01,19:1.061507e+00):2.034592e-01):9.236375e-02,10:1.248692e+00):3.334489e-01,(((12:9.965583e-01,26:1.045221e+00):7.050053e-02,(24:8.445121e-01,(20:3.456722e-01,(14:1.174219e-01,15:2.546170e-01):1.696042e-01):2.563019e-01):8.282125e-01):1.207767e-01,11:1.446005e+00):6.615709e-02):1.522716e-01):3.653080e-01):4.165639e-02,((8:8.800162e-01,6:6.423270e-01):9.045828e-01,(((((42:4.576848e-01,35:2.289879e-01):1.627762e-01,41:3.059891e-01):2.989828e-01,38:1.037879e-01):8.276376e-01,((37:6.625265e-01,36:8.142979e-01):1.469873e-01,25:6.506753e-01):2.966970e-01):3.939623e-01,(((48:3.484579e-01,45:1.433172e-01):3.535846e-01,((46:1.189169e-01,47:3.407015e-01):3.651639e-01,53:9.648804e-01):3.310152e-01):1.964750e-01,49:1.062735e+00):8.521327e-01):1.993430e-01):3.042199e-01):1.093179e-01):4.900021e-01,((((66:7.565659e-02,63:5.420821e-02):1.263097e-01,(59:8.752858e-02,65:3.145661e-01):8.114050e-02):2.712408e-01,((56:1.538609e-02,57:3.509147e-02):3.103745e-02,(64:2.766639e-02,58:1.341126e-03):2.480499e-02):5.214441e-01):2.301278e-01,62:1.037960e+00):7.689422e-01):8.369482e-01):2.976344e-01,7:5.595009e-01):3.522985e-01,23:1.082744e-01):1.527681e-01,22:8.743883e-02,1:3.891727e-02);
   tree gen.3899500 = [&U] (22:8.116433e-02,(((((((34:1.388976e+00,((8:7.753070e-01,6:7.023633e-01):8.712213e-01,(((51:3.861470e-01,(50:3.834499e-01,52:1.553094e-01):5.975628e-02):1.702524e+00,((((26:1.021592e+00,12:6.592744e-01):1.265552e-01,(((17:7.268947e-01,19:9.896092e-01):4.099479e-01,(((54:6.341770e-01,43:7.137972e-01):2.461861e-01,44:8.265472e-01):5.561824e-01,10:1.077598e+00):7.223858e-02):3.200438e-01,(((13:1.263229e-01,(9:1.697291e-01,21:1.008755e-01):8.617175e-02):7.550965e-01,(16:5.675777e-01,(61:1.716859e-01,60:6.793710e-01):3.116991e-01):4.364325e-01):5.440180e-01,18:1.186112e+00):9.206336e-03):6.685970e-02):3.631363e-01,((((15:1.550181e-01,14:2.095540e-01):1.306842e-01,24:1.000768e+00):7.620976e-02,20:1.655543e-01):9.672423e-01,11:6.982205e-01):6.186705e-02):7.717952e-02,((((47:2.119650e-01,46:1.516862e-01):4.957672e-01,53:7.775814e-01):2.478808e-01,(45:3.049816e-01,48:3.274564e-01):3.459454e-01):2.552811e-01,49:9.922393e-01):1.199226e+00):9.941784e-02):8.051647e-02,((38:1.457431e-01,((42:3.592571e-01,35:2.415845e-01):1.278337e-01,41:1.727556e-01):2.170084e-01):6.585146e-01,(25:7.332324e-01,(36:4.305654e-01,37:4.675894e-01):1.422743e-01):4.188589e-01):3.678603e-01):4.681436e-02):1.652077e-02):1.674103e-01,(62:5.107578e-01,(((64:6.497764e-03,58:5.807029e-03):1.705923e-02,(56:2.320271e-02,57:8.901008e-03):1.765550e-02):4.082093e-01,((66:6.117680e-02,63:8.138350e-02):1.433335e-01,(65:2.168172e-01,59:6.589686e-02):8.858647e-02):3.359244e-01):3.762472e-01):8.898824e-01):2.588836e-01,(3:7.323624e-01,(55:9.595167e-01,(5:1.071435e-01,4:3.175984e-03):6.855059e-01):3.765191e-01):3.278529e-01):1.168060e-01,((33:3.936926e-02,(30:4.016479e-02,(29:4.903121e-02,(31:1.569910e-01,((32:3.821133e-03,28:2.135625e-02):1.125292e-01,27:1.453688e-01):1.112013e-02):4.152303e-02):1.397602e-02):3.546300e-02):8.199807e-01,((70:3.657761e-01,67:3.783658e-01):4.543795e-02,(68:1.024573e-01,69:3.498827e-01):2.415105e-02):1.207915e+00):5.508512e-01):8.545293e-01,(40:2.962751e-01,(2:4.520317e-02,39:2.406572e-02):2.898686e-01):2.791844e-01):3.317042e-01,7:6.538894e-01):2.321058e-01,23:2.176437e-02):1.225795e-01,1:6.127129e-02);
   tree gen.3900000 = [&U] ((((((39:1.180382e-02,2:4.051301e-02):3.198888e-01,40:1.919591e-01):3.135529e-01,(((((59:4.583435e-02,65:3.124457e-01):1.932214e-02,(63:1.042528e-01,66:1.933252e-02):1.637629e-01):2.806936e-01,((58:2.498712e-03,(57:2.652590e-02,56:1.480777e-02):4.935961e-02):2.519558e-03,64:3.047117e-03):3.344362e-01):3.584182e-01,62:5.546824e-01):5.399919e-01,((((8:8.496598e-01,6:6.603246e-01):1.072300e+00,((49:1.182737e+00,((53:1.068023e+00,(47:2.998075e-01,46:2.190204e-01):4.042113e-01):1.084705e-01,(48:3.667049e-01,45:1.533218e-01):5.405897e-01):5.131440e-01):8.480422e-01,((38:1.256657e-01,(41:2.737641e-01,(35:3.158129e-01,42:2.748474e-01):1.319848e-01):1.721992e-01):8.053396e-01,((36:5.246498e-01,37:4.467242e-01):1.260766e-01,25:4.888301e-01):4.399248e-01):2.676320e-01):4.638141e-02):2.119135e-01,((((50:2.612212e-01,51:3.735454e-01):7.233814e-02,52:2.845196e-01):1.314014e+00,34:8.925827e-01):3.058839e-01,(((26:7.360117e-01,((12:7.990077e-01,11:8.886897e-01):2.735643e-01,((20:3.084836e-01,(14:2.476180e-01,15:1.595598e-01):1.488159e-01):1.737332e-01,24:6.519019e-01):6.711914e-01):1.984965e-02):4.133920e-01,((16:8.809249e-01,(61:5.749549e-01,60:5.200468e-01):7.218696e-01):5.415152e-01,((21:1.037470e-01,9:2.545328e-01):1.569818e-01,13:9.696593e-02):3.349702e-01):4.647025e-01):8.777997e-02,(18:9.296522e-01,((17:7.736254e-01,19:6.964178e-01):4.739012e-01,((44:4.254867e-01,(43:6.670866e-01,54:6.595621e-01):3.253918e-01):8.506735e-01,10:1.471991e+00):4.408419e-02):3.309480e-01):1.727838e-01):2.614439e-01):6.753082e-02):3.647127e-01,((((69:3.264361e-01,68:2.316343e-01):2.339138e-02,(67:1.631621e-01,70:2.607157e-01):1.388352e-01):7.596329e-01,(((((32:8.517558e-03,28:1.295547e-03):1.101540e-01,27:2.053088e-01):1.926949e-02,31:8.755137e-02):1.213278e-02,(30:2.396398e-02,33:4.289341e-02):7.798879e-02):3.401678e-02,29:2.804026e-02):7.764114e-01):8.934395e-01,(((4:3.793235e-02,5:9.490390e-02):5.336271e-01,55:8.296434e-01):7.461989e-01,3:6.817394e-01):3.230124e-01):2.599231e-01):2.763227e-01):9.058492e-01):3.517158e-01,7:6.088077e-01):2.288286e-01,23:1.188837e-01):8.137185e-02,22:1.038000e-01,1:5.011418e-02);
   tree gen.3900500 = [&U] ((23:1.040690e-01,((((62:5.245514e-01,(((57:2.923614e-02,56:3.832252e-02):2.880465e-02,(64:1.599483e-03,58:1.936442e-03):1.333695e-02):3.848120e-01,((66:5.775511e-02,63:3.617412e-02):1.141185e-01,(59:1.184838e-01,65:1.910605e-01):1.036309e-01):3.243058e-01):2.189577e-01):7.287187e-01,(((34:1.115214e+00,(52:3.385619e-01,(50:2.704898e-01,51:3.185743e-01):1.252205e-02):1.501172e+00):2.769318e-01,((6:5.512336e-01,8:8.835997e-01):9.824509e-01,((((36:4.061224e-01,25:4.522413e-01):1.494919e-01,37:6.773895e-01):4.476000e-01,(38:2.385524e-01,(41:2.399005e-01,(35:1.608990e-01,42:3.454488e-01):9.542274e-02):2.433496e-01):5.878465e-01):3.467799e-01,((((48:3.944729e-01,45:1.548379e-01):4.137431e-01,(53:9.661418e-01,(47:2.176235e-01,46:7.654297e-02):1.364408e-01):4.263820e-01):2.396393e-01,49:1.135719e+00):5.838256e-01,(((((((60:4.452357e-01,61:4.433812e-01):5.536092e-01,16:1.010657e+00):2.683579e-01,((13:2.817659e-01,21:1.322211e-01):2.732522e-03,9:2.078425e-01):7.520532e-01):2.976760e-01,18:1.389169e+00):1.838116e-01,(26:8.205440e-01,12:9.399222e-01):2.591252e-01):2.489823e-01,((19:7.437581e-01,17:7.755661e-01):6.781178e-01,(((44:6.128039e-01,43:5.981018e-01):5.309489e-01,54:5.702621e-01):5.933421e-01,10:6.667377e-01):1.768064e-01):2.429891e-01):1.424127e-01,((((14:1.762239e-01,15:9.289554e-02):9.571034e-02,20:3.080835e-01):2.431660e-01,24:4.842393e-01):8.388282e-01,11:1.120133e+00):2.382852e-02):3.146583e-01):3.495229e-02):6.128001e-02):1.725943e-01):2.530210e-01,((((4:4.908154e-02,5:4.946314e-02):5.590925e-01,55:1.067000e+00):4.078088e-01,3:1.184041e+00):3.337743e-01,((((31:1.503496e-01,((28:4.498255e-03,32:1.716572e-02):8.915506e-02,27:1.891356e-01):1.592260e-02):4.514802e-02,29:5.250243e-02):3.268617e-02,(30:3.036912e-02,33:5.893285e-02):1.111379e-03):8.869773e-01,((68:1.888093e-01,69:2.347292e-01):5.754988e-03,(70:5.430384e-01,67:3.504551e-01):4.149931e-02):1.425127e+00):8.066036e-01):4.475225e-01):4.982226e-02):8.393689e-01,((2:2.769812e-02,39:3.170185e-02):2.689863e-01,40:3.325498e-01):3.882130e-01):2.438178e-01,7:5.202456e-01):1.542650e-01):9.362918e-02,22:8.826210e-02,1:4.042372e-02);
   tree gen.3901000 = [&U] ((23:1.585987e-01,((((39:2.878047e-02,2:3.504074e-02):3.065796e-01,40:2.738877e-01):3.111250e-01,(((((59:7.545990e-02,65:1.963156e-01):4.807556e-02,(63:9.499333e-02,66:3.566838e-02):8.592315e-02):4.796624e-01,((57:5.988625e-02,56:2.025575e-02):2.238782e-02,(64:7.839734e-04,58:2.450988e-03):2.024460e-02):3.038591e-01):2.771833e-01,62:7.394916e-01):9.170013e-01,((((69:2.724638e-01,(68:2.881662e-01,(70:3.485229e-01,67:2.399547e-01):6.681467e-02):2.632246e-02):8.389924e-01,((33:6.784992e-02,30:6.276671e-02):4.540783e-02,(((27:2.431058e-01,(28:1.037036e-03,32:5.559815e-03):7.627802e-02):5.188079e-02,31:6.939135e-02):3.333543e-02,29:7.855660e-02):2.641478e-04):8.607374e-01):5.710633e-01,(3:6.443903e-01,(55:1.059564e+00,(5:7.301310e-02,4:5.319945e-03):4.228733e-01):5.642203e-01):3.266058e-01):2.852182e-01,((((25:6.994870e-01,(37:6.249134e-01,36:3.679667e-01):2.206507e-01):2.592700e-01,((41:3.651327e-01,(42:3.254124e-01,35:1.990170e-01):1.142129e-01):2.444902e-01,38:3.275040e-01):3.708415e-01):2.868649e-01,(8:7.482322e-01,6:3.972073e-01):9.522062e-01):3.902357e-01,(((24:7.810491e-01,((14:1.359528e-01,15:7.620468e-02):1.487286e-01,20:1.872513e-01):1.004409e-01):7.390517e-01,(((26:9.133343e-01,12:1.356537e+00):1.442005e-01,(((19:7.699100e-01,17:4.587100e-01):3.072378e-01,(10:9.195562e-01,((43:8.593440e-01,44:5.953770e-01):1.712699e-01,54:1.007207e+00):7.384223e-01):2.160716e-01):3.054088e-01,(18:9.194531e-01,(((21:8.395902e-02,9:2.197573e-01):5.813343e-02,13:2.207018e-01):4.165132e-01,((60:5.596619e-01,61:5.205468e-01):4.749718e-01,16:1.036546e+00):6.331778e-01):4.437277e-01):7.490111e-02):2.243005e-01):1.531420e-01,11:1.164530e+00):1.702862e-01):2.914656e-01,((((52:2.759988e-01,51:2.102679e-01):6.917708e-02,50:1.833335e-01):1.490398e+00,34:1.045162e+00):4.102240e-01,(((47:2.770272e-01,46:1.558857e-01):4.500260e-01,53:1.046536e+00):4.002037e-01,(49:9.563710e-01,(48:3.326116e-01,45:1.804216e-01):5.477003e-01):7.399408e-02):9.880198e-01):7.062251e-02):7.241897e-02):2.687232e-01):2.046191e-01):7.254776e-01):3.610361e-01,7:8.085415e-01):2.122411e-01):8.321416e-02,22:8.233216e-02,1:6.761817e-02);
   tree gen.3901500 = [&U] ((23:1.274835e-01,((((62:5.165614e-01,(((57:3.737365e-02,56:3.464676e-02):4.232664e-03,(64:1.148345e-03,58:5.442004e-03):2.366254e-02):3.789505e-01,((66:4.825077e-02,63:3.562311e-02):1.376115e-01,(59:1.134412e-01,65:1.881502e-01):8.801746e-02):3.193659e-01):3.120727e-01):7.416059e-01,((((34:6.981411e-01,(50:2.996578e-01,(51:4.254355e-01,52:3.322780e-01):9.623238e-02):1.692395e+00):3.571351e-01,(((6:5.666187e-01,8:6.515565e-01):1.253606e+00,((25:4.453527e-01,(37:4.241811e-01,36:3.029555e-01):2.856184e-01):4.685096e-01,(38:2.349187e-01,(41:2.362463e-01,(35:3.096144e-01,42:3.401869e-01):9.056424e-02):1.684381e-01):5.788924e-01):3.108323e-01):8.178115e-02,(((48:3.884642e-01,45:1.163361e-01):5.067041e-01,(53:9.086991e-01,(47:2.143086e-01,46:2.133297e-01):4.162196e-01):2.982536e-01):2.714223e-01,49:1.118420e+00):6.098630e-01):2.423031e-01):1.380194e-01,((((14:1.735397e-01,15:1.708833e-01):1.956814e-01,20:2.706825e-01):2.776400e-01,24:7.159875e-01):5.162151e-01,(11:1.103071e+00,((((((60:4.384538e-01,61:4.366276e-01):5.451766e-01,16:9.952624e-01):5.621796e-01,((21:1.255786e-01,9:1.911309e-01):1.607433e-02,13:2.719486e-01):4.387430e-01):2.020233e-01,18:9.895532e-01):1.810117e-01,(26:1.047715e+00,12:1.062836e+00):7.408012e-02):2.894309e-01,((19:7.324291e-01,17:7.283076e-01):4.468261e-01,(((44:9.465236e-01,43:7.633249e-01):1.043906e-01,54:5.437752e-01):9.061403e-01,10:1.304579e+00):2.640002e-02):2.146145e-01):1.083642e-01):1.149344e-01):2.682942e-01):3.984084e-01,((((4:3.049424e-02,5:4.870972e-02):9.939429e-01,55:1.046052e+00):3.599810e-01,3:9.297171e-01):3.217695e-01,((((31:4.929964e-02,(27:1.850940e-01,(28:1.457848e-03,32:2.741828e-03):3.414995e-02):1.876694e-02):6.792411e-02,29:2.417882e-02):6.556436e-03,(30:3.200451e-02,33:5.803518e-02):1.681403e-02):8.369478e-01,((69:2.084994e-01,68:2.091330e-01):2.890369e-02,(70:5.294659e-01,67:2.636570e-01):1.259324e-01):5.748584e-01):7.943174e-01):4.581115e-01):9.784057e-02):8.595285e-01,((2:2.321755e-02,39:2.853406e-02):2.648891e-01,40:3.274844e-01):3.486008e-01):5.573109e-01,7:5.123212e-01):1.519152e-01):9.220301e-02,22:4.160161e-02,1:8.559731e-02);
   tree gen.3902000 = [&U] ((23:8.071560e-02,((((39:1.406008e-02,2:3.491930e-02):3.308009e-01,40:2.729385e-01):4.053988e-01,(((((59:4.197029e-02,65:1.830458e-01):1.166629e-01,(63:9.466411e-02,66:2.627826e-02):8.562536e-02):4.780000e-01,((57:2.763144e-02,56:9.395447e-03):1.383354e-02,(64:1.701749e-03,58:3.938725e-03):3.592534e-02):4.689260e-01):2.013252e-01,62:7.369287e-01):7.245505e-01,(((((69:4.277987e-01,68:7.218700e-02):2.717977e-01,(70:4.022854e-01,67:2.391230e-01):9.058979e-02):6.599950e-01,((33:7.118942e-02,30:6.254918e-02):3.974897e-02,(29:8.285053e-02,((27:2.284144e-01,(28:6.314472e-03,32:5.864149e-04):7.263842e-02):5.337404e-02,31:6.536292e-02):3.321990e-02):2.548378e-04):9.487462e-01):8.235848e-01,(3:5.313624e-01,(55:9.181057e-01,(5:7.219962e-02,4:1.971167e-02):6.649874e-01):4.895479e-01):3.254739e-01):2.056647e-01,(((8:7.456390e-01,6:3.958307e-01):9.510249e-01,((25:6.342617e-01,(37:6.605194e-01,36:3.666914e-01):2.302254e-01):5.709409e-01,((41:2.317946e-01,(42:4.577522e-01,35:2.088171e-01):1.556761e-01):1.466206e-01,38:1.346634e-01):5.193029e-01):3.223413e-01):1.491360e-01,((((((19:7.672416e-01,17:4.571202e-01):5.256375e-01,(10:9.163692e-01,((44:5.902623e-01,43:8.662201e-01):1.676357e-01,54:9.631018e-01):7.164488e-01):1.547362e-01):3.043503e-01,(18:9.162665e-01,(((21:1.156782e-01,9:1.632024e-01):6.623267e-02,13:2.199369e-01):4.150696e-01,((60:5.577223e-01,61:5.187427e-01):4.733257e-01,16:7.685344e-01):4.552384e-01):4.246709e-01):1.157931e-01):2.301909e-01,((26:9.101689e-01,12:1.142498e+00):3.712126e-01,(11:1.160494e+00,(((14:1.294199e-01,15:1.037042e-01):9.515593e-02,20:1.866024e-01):1.486276e-01,24:7.783421e-01):7.045651e-01):2.548927e-01):1.031954e-01):1.427708e-01,((52:2.463418e-01,(50:2.911512e-01,51:5.389998e-01):6.363286e-02):1.520659e+00,34:1.130716e+00):3.159783e-01):3.016917e-02,((((47:3.576624e-01,46:6.923982e-02):5.147079e-01,53:1.042909e+00):2.580529e-01,(48:3.314907e-01,45:1.259046e-01):6.842252e-01):6.833558e-02,49:9.830137e-01):9.600618e-01):3.582794e-01):1.581474e-01):3.138356e-01):8.039086e-01):3.597849e-01,7:8.057393e-01):2.115055e-01):8.292575e-02,22:3.450181e-02,1:5.963862e-02);
   tree gen.3902500 = [&U] ((23:5.459632e-02,((((62:6.564465e-01,(((57:2.477813e-02,56:2.318604e-02):5.197840e-02,(64:1.150977e-03,58:1.058420e-02):2.371678e-02):3.798191e-01,((66:2.247527e-02,63:4.044444e-02):1.279481e-01,(59:7.994515e-02,65:1.885815e-01):4.757675e-02):3.200980e-01):3.127880e-01):1.040471e+00,(((34:7.673168e-01,(52:3.330396e-01,(50:3.003447e-01,51:2.402267e-01):7.399407e-02):1.719569e+00):3.339076e-01,((((20:2.541011e-01,((14:1.739375e-01,15:1.712750e-01):2.044088e-01,24:8.352292e-01):2.922116e-02):5.934671e-01,11:1.055362e+00):1.814570e-01,(((19:7.341080e-01,17:7.299771e-01):5.098339e-01,(((54:5.480634e-01,43:7.359562e-01):1.011069e-01,44:9.486932e-01):8.727171e-01,10:1.307570e+00):2.796884e-02):2.187098e-01,(((((60:5.925266e-01,61:4.376284e-01):5.365549e-01,16:7.678067e-01):3.053223e-01,(9:2.036229e-01,(21:1.208181e-01,13:2.391293e-01):7.625765e-02):5.040747e-01):5.593966e-01,18:9.918214e-01):2.777311e-01,(26:8.448992e-01,12:1.065272e+00):4.449601e-01):3.654838e-02):2.842148e-01):3.968938e-01,((((48:3.893547e-01,45:1.166028e-01):5.078656e-01,(53:9.107820e-01,(47:2.147999e-01,46:2.148428e-01):4.171736e-01):1.751016e-01):1.707297e-01,49:9.982293e-01):8.349630e-01,(((25:5.272941e-01,(37:3.971438e-01,36:7.257201e-01):3.205655e-01):2.037548e-01,(38:2.354572e-01,((35:3.103241e-01,42:4.214621e-01):9.439501e-02,41:2.308721e-01):1.849602e-01):9.589944e-01):3.289804e-01,(6:5.679176e-01,8:6.530500e-01):5.969209e-01):6.701089e-02):3.433442e-01):2.134817e-02):6.199720e-02,((((4:1.700992e-02,5:1.688414e-01):8.782913e-01,55:1.048450e+00):3.608062e-01,3:9.318482e-01):2.455458e-01,((((31:1.002032e-01,(27:2.601057e-01,(28:1.164539e-03,32:8.673863e-04):7.163502e-02):1.852206e-02):2.411476e-02,(30:3.356171e-02,33:6.061006e-02):4.130183e-03):6.189720e-03,29:3.929107e-02):9.115068e-01,((69:2.388695e-01,68:1.641906e-01):1.682663e-02,(70:1.815261e-01,67:1.757049e-01):7.079516e-02):5.761761e-01):9.298581e-01):2.398079e-01):3.133278e-01):6.547396e-01,((2:2.327077e-02,39:2.859946e-02):2.276067e-01,40:3.282350e-01):3.234741e-01):6.155011e-01,7:5.134956e-01):1.522635e-01):2.093099e-01,22:3.782416e-02,1:8.579352e-02);
   tree gen.3903000 = [&U] (((7:4.791314e-01,(((2:2.277929e-02,39:5.097097e-02):2.868818e-01,40:2.252833e-01):6.567110e-01,((62:1.010485e+00,(((65:2.453266e-01,59:6.345422e-02):8.027821e-02,(66:4.229882e-02,63:4.708470e-02):1.044851e-01):3.151989e-01,((64:1.133032e-02,58:4.677054e-03):5.585401e-02,(57:2.832355e-02,56:1.900708e-02):1.382441e-02):5.003001e-01):3.229682e-01):8.501886e-01,(((3:9.663579e-01,((4:7.854931e-02,5:7.079959e-02):5.886503e-01,55:1.111499e+00):5.686296e-01):2.736379e-01,(((68:2.485378e-01,(67:2.368815e-01,70:2.956231e-01):2.169315e-01):1.536011e-01,69:3.975217e-01):8.695810e-01,(29:3.267119e-02,((30:8.213768e-02,33:4.600130e-02):3.852326e-02,(31:6.657498e-02,((28:4.499466e-03,32:5.932081e-03):5.224544e-02,27:2.618188e-01):5.015172e-02):4.305658e-02):5.052721e-02):7.877279e-01):6.281418e-01):3.009248e-01,((8:8.263486e-01,6:6.352447e-01):1.081052e+00,((((((53:9.909313e-01,(46:1.756466e-01,47:2.692096e-01):3.065439e-01):1.924437e-01,(45:2.038920e-01,48:2.933943e-01):4.613876e-01):2.453134e-01,49:1.150676e+00):8.923641e-01,((51:2.206878e-01,(50:2.786047e-01,52:1.718188e-01):6.772832e-02):8.753097e-01,34:7.473027e-01):2.882548e-01):2.868952e-01,((18:1.224513e+00,(((60:4.027940e-01,61:5.624173e-01):5.717117e-01,16:1.011551e+00):3.257375e-01,(13:2.253832e-01,(21:7.114600e-02,9:3.445333e-01):1.133069e-01):5.281467e-01):7.093975e-01):2.147414e-01,(((10:1.397618e+00,(44:8.226283e-01,(43:5.331231e-01,54:6.073836e-01):2.673384e-01):8.475047e-01):1.510665e-01,(19:6.309801e-01,17:8.186739e-01):3.264551e-01):3.428508e-01,(((12:8.537819e-01,26:6.760126e-01):2.775083e-01,(((14:1.323790e-01,15:1.651189e-01):1.246984e-01,20:3.861895e-01):1.513946e-01,24:9.327717e-01):4.656180e-01):2.281461e-01,11:1.315675e+00):9.119159e-02):1.161580e-01):9.364096e-02):2.131937e-01,((25:4.582239e-01,(36:5.773811e-01,37:5.902092e-01):2.574474e-01):3.816030e-01,(38:2.324966e-01,(41:2.347854e-01,(42:2.193804e-01,35:2.785588e-01):1.927679e-01):1.912169e-01):8.288863e-01):3.684331e-01):2.365197e-01):4.735510e-02):3.224515e-01):1.252614e+00):2.516866e-01):2.563553e-01,23:8.080231e-02):1.148227e-01,22:8.091019e-02,1:5.488127e-02);
   tree gen.3903500 = [&U] ((23:2.812608e-02,((((62:6.154017e-01,(((57:2.451733e-02,56:1.905982e-02):3.866537e-02,(64:8.453075e-04,58:1.019037e-02):2.283429e-02):3.841442e-01,((66:2.464258e-02,63:6.559719e-02):1.333320e-01,(59:6.279751e-02,65:1.815645e-01):7.369745e-02):3.081873e-01):3.011494e-01):1.001756e+00,((((((24:6.000360e-01,((14:1.674654e-01,15:1.649020e-01):1.499675e-01,20:2.446462e-01):2.675564e-01):4.895473e-01,11:1.016093e+00):1.747051e-01,((((19:6.734459e-01,17:7.028151e-01):3.712599e-01,(43:7.383292e-01,(54:8.284007e-01,44:5.462278e-01):1.705051e-01):8.528478e-01):2.363028e-02,10:1.258916e+00):4.004372e-01,((26:8.134611e-01,12:1.025634e+00):2.313434e-01,((((60:5.704791e-01,61:4.518495e-01):3.208250e-01,16:7.392372e-01):3.105242e-01,((9:1.889331e-01,21:8.023387e-02):9.809951e-02,13:2.302315e-01):4.853184e-01):5.385819e-01,18:9.549165e-01):2.724875e-01):5.394415e-02):1.547679e-01):3.070440e-01,(34:7.387655e-01,((50:2.801161e-01,51:2.312880e-01):6.859330e-02,52:3.317336e-01):1.731046e+00):3.071842e-01):4.461093e-02,(((25:5.076739e-01,(37:3.823664e-01,36:6.987166e-01):3.086375e-01):2.913912e-01,(38:2.164164e-01,((35:2.987771e-01,42:3.130959e-01):1.966559e-01,41:1.893990e-01):1.291734e-01):9.092359e-01):4.799730e-01,((6:5.467857e-01,8:5.929514e-01):7.235653e-01,((48:3.748671e-01,45:1.782938e-01):5.054727e-01,(49:9.820347e-01,(53:8.202736e-01,(47:1.397681e-01,46:2.068486e-01):4.016509e-01):2.716785e-01):1.590823e-01):8.038946e-01):1.340295e-03):2.932268e-01):2.502987e-01,((((4:1.637699e-02,5:1.625589e-01):8.035553e-01,55:8.362657e-01):3.473809e-01,3:9.079313e-01):3.202417e-01,(((33:4.740094e-02,30:9.311241e-02):1.015144e-02,((31:9.647468e-02,(27:2.194854e-01,(28:7.309249e-03,32:3.896718e-03):7.837797e-02):3.568508e-02):4.411590e-02,29:4.743902e-02):7.481994e-02):4.416158e-01,((69:2.974105e-01,68:1.330455e-01):2.956578e-02,(70:2.225228e-01,67:1.385056e-01):3.620838e-02):7.128168e-01):9.524792e-01):2.802686e-01):2.616974e-01):8.506779e-01,((2:2.398632e-02,39:9.766388e-03):2.508118e-01,40:3.160217e-01):1.766521e-01):4.578266e-01,7:4.943888e-01):3.420817e-01):1.934858e-01,22:9.056138e-02,1:3.906956e-02);
   tree gen.3904000 = [&U] ((23:4.071697e-02,((((62:6.325522e-01,(((57:1.691368e-02,56:2.181313e-02):2.875379e-02,(64:2.885346e-03,58:7.143199e-04):1.895499e-02):2.427239e-01,((66:2.532933e-02,63:6.742530e-02):1.412945e-01,(59:6.454759e-02,65:1.866245e-01):7.575130e-02):3.167761e-01):3.095421e-01):1.029674e+00,((((((24:6.167582e-01,((14:1.721324e-01,15:1.694976e-01):2.063835e-01,20:2.514642e-01):3.099560e-01):5.031904e-01,11:1.044410e+00):1.795739e-01,((((19:6.922139e-01,17:7.224017e-01):3.816064e-01,((43:7.589054e-01,54:5.734092e-01):3.068577e-01,44:4.204525e-01):8.984421e-01):1.464267e-01,10:1.294000e+00):5.231128e-01,((26:1.004354e+00,12:1.054217e+00):7.081428e-02,((((60:4.006287e-01,61:4.644419e-01):6.653935e-01,16:7.598387e-01):2.040715e-01,((9:1.941984e-01,21:1.050466e-01):1.008334e-01,13:2.366477e-01):4.988436e-01):5.535914e-01,18:9.815287e-01):3.925922e-01):5.544750e-02):2.134564e-01):5.695290e-02,(34:7.593539e-01,(50:2.960324e-01,(51:2.377337e-01,52:1.909881e-01):5.948169e-02):1.727652e+00):3.042675e-01):1.746369e-01,(((6:5.530190e-01,8:8.819563e-01):7.205682e-01,(((48:3.853141e-01,45:1.832626e-01):5.195596e-01,(53:8.431335e-01,(47:2.660883e-01,46:1.511538e-01):4.128444e-01):2.844682e-01):1.535875e-01,49:1.131129e+00):1.060758e+00):1.965322e-03,((25:5.218221e-01,(37:6.910572e-01,36:7.181889e-01):8.067381e-02):2.570335e-01,(38:5.311363e-02,((35:3.071037e-01,42:4.113752e-01):1.578244e-01,41:1.946773e-01):1.972265e-01):9.364728e-01):5.779058e-01):1.431516e-01):2.483155e-01,((((4:6.699937e-02,5:1.312795e-01):5.975597e-01,55:8.620747e-01):2.345631e-01,3:5.790078e-01):3.291664e-01,(((33:4.618779e-02,((31:9.916331e-02,(27:2.005045e-01,(28:2.251417e-03,32:2.131503e-03):6.413248e-02):3.667958e-02):4.534536e-02,29:4.876109e-02):2.966961e-02):1.057241e-02,30:3.579841e-02):4.195422e-01,((70:2.324597e-01,67:1.423655e-01):1.052303e-01,(69:3.102376e-01,68:1.725952e-01):4.847775e-02):7.326821e-01):9.790236e-01):3.304493e-01):1.550852e-01):8.743852e-01,((2:3.859481e-02,39:8.500837e-03):2.578016e-01,40:2.745904e-01):2.699365e-01):3.639674e-01,7:5.081667e-01):3.516151e-01):1.843905e-01,22:9.308521e-02,1:1.318403e-02);
   tree gen.3904500 = [&U] ((23:3.814177e-02,((((62:5.925456e-01,(((57:1.584395e-02,56:1.774222e-02):3.494826e-02,(64:9.786283e-04,58:1.448456e-03):2.967746e-02):2.273725e-01,((66:1.693643e-02,63:6.316090e-02):1.417004e-01,(59:4.532410e-02,65:1.741840e-01):1.028100e-01):2.967412e-01):2.899647e-01):7.962430e-01,((((((24:5.777505e-01,((14:1.612457e-01,15:1.783038e-01):1.145538e-01,20:2.395221e-01):2.473809e-01):4.713654e-01,11:9.783549e-01):2.596663e-01,(((19:6.484340e-01,17:6.767124e-01):3.574712e-01,(10:8.139200e-01,(54:5.386642e-01,(44:3.938604e-01,43:8.982644e-01):1.195997e-02):8.159581e-01):1.950443e-01):4.847932e-01,(18:1.208570e+00,((((60:4.521611e-01,61:4.350677e-01):5.269924e-01,16:1.007074e+00):2.343792e-01,((9:1.744600e-01,21:9.840275e-02):9.842716e-02,13:1.825911e-01):4.672936e-01):4.174943e-01,(26:9.408324e-01,12:9.875419e-01):6.565453e-02):2.838812e-02):2.497206e-01):8.067133e-02):1.703074e-01,(34:7.227858e-01,(52:1.945112e-01,(51:2.189407e-01,50:2.773094e-01):5.571969e-02):1.618385e+00):2.895492e-01):6.940443e-02,(((((48:3.609444e-01,45:2.350820e-01):5.423864e-01,(53:7.898084e-01,(47:2.492592e-01,46:1.415939e-01):2.885412e-01):9.249054e-02):2.653627e-01,49:1.059590e+00):9.936691e-01,(6:5.180426e-01,8:8.261758e-01):6.749949e-01):9.277219e-03,((25:4.888188e-01,(37:6.473504e-01,36:6.727661e-01):1.296440e-01):1.993092e-01,(38:1.123826e-01,((35:2.876805e-01,42:3.853572e-01):1.478426e-01,41:1.823647e-01):1.847526e-01):6.102862e-01):5.744613e-01):1.045564e-01):2.069177e-01,((((4:6.276191e-02,5:5.341597e-02):5.604251e-01,55:8.604832e-01):3.502913e-01,3:5.423877e-01):3.348567e-01,((30:3.353429e-02,((((27:1.878234e-01,31:9.289159e-02):3.799854e-04,(28:1.000434e-03,32:8.148382e-03):9.607980e-02):4.247743e-02,29:4.567713e-02):3.526776e-02,33:5.409518e-02):2.891460e-03):3.881987e-01,((70:3.472864e-01,67:1.403966e-01):1.985888e-01,(69:2.906162e-01,68:1.616791e-01):4.541171e-02):6.863426e-01):9.010276e-01):3.179078e-01):2.655547e-02):8.190835e-01,((2:3.615383e-02,39:3.895679e-02):2.663704e-01,40:2.572236e-01):2.332592e-01):4.583670e-01,7:4.760270e-01):3.293767e-01):1.727285e-01,22:8.719791e-02,1:1.387342e-02);
   tree gen.3905000 = [&U] ((23:3.951871e-02,((((62:6.139368e-01,(((57:1.679553e-02,56:1.838273e-02):5.561421e-02,(64:1.912381e-03,58:1.194946e-03):3.279553e-02):2.594248e-01,((66:1.754784e-02,63:6.544104e-02):9.829608e-02,(59:9.891158e-02,65:1.804721e-01):1.065215e-01):3.074537e-01):3.004325e-01):8.697997e-01,(((((6:5.367441e-01,8:5.730734e-01):6.759214e-01,(((25:3.523744e-01,(37:5.223455e-01,36:6.970533e-01):1.343242e-01):2.065044e-01,(38:1.164397e-01,((35:2.980659e-01,42:2.611752e-01):1.670258e-01,41:1.889482e-01):1.914223e-01):5.504148e-01):6.175766e-01,(((48:2.667007e-01,45:2.435686e-01):4.351266e-01,(53:8.183209e-01,(47:2.582576e-01,46:1.467055e-01):2.989577e-01):1.738284e-01):1.838620e-01,49:1.097841e+00):1.029541e+00):1.009465e-02):1.083310e-01,(34:7.190378e-01,(50:2.746438e-01,(52:2.022084e-01,51:2.371118e-01):6.291604e-02):1.722175e+00):2.984639e-01):4.301823e-02,(((24:5.986076e-01,((14:1.670667e-01,15:1.847406e-01):1.186892e-01,20:3.022642e-01):2.954902e-01):4.883819e-01,11:1.013674e+00):2.690404e-01,(((((19:6.718428e-01,17:7.011421e-01):3.649789e-01,((54:5.581102e-01,44:4.080790e-01):1.476381e-02,43:9.547285e-01):8.454146e-01):2.016201e-01,10:8.574874e-01):4.903367e-01,(26:8.781038e-01,12:1.023193e+00):9.442299e-02):7.760644e-02,(18:1.035519e+00,(((60:4.684844e-01,61:4.507738e-01):5.373974e-01,16:1.043430e+00):2.428404e-01,((9:1.807581e-01,21:1.019551e-01):1.778059e-01,13:1.891828e-01):3.764179e-01):5.200967e-01):5.042548e-02):2.580044e-01):1.764555e-01):2.871750e-01,((((4:6.502764e-02,5:6.148163e-02):6.122962e-01,55:8.915471e-01):2.990873e-01,3:5.619682e-01):4.149285e-01,(((29:4.732609e-02,(31:9.624502e-02,(27:2.011192e-01,(28:3.799598e-04,32:8.442543e-03):9.663181e-02):1.534121e-02):3.175303e-02):3.085045e-03,(33:4.750319e-02,30:4.034883e-02):3.540956e-02):3.831837e-01,((70:3.453842e-01,67:1.454650e-01):2.057580e-01,(69:3.011076e-01,68:1.675158e-01):4.705110e-02):7.111199e-01):7.872557e-01):3.232860e-01):2.751414e-02):8.486529e-01,((2:1.392543e-02,39:4.036315e-02):2.759865e-01,40:2.665095e-01):2.416800e-01):4.749143e-01,7:4.932119e-01):3.412674e-01):1.298708e-01,22:9.516624e-02,1:7.065016e-02);
   tree gen.3905500 = [&U] ((((((39:1.431476e-02,2:1.465574e-02):3.660083e-01,40:2.324842e-01):4.301279e-01,((((((59:7.769481e-02,65:4.061101e-01):7.408436e-02,(63:8.879408e-02,66:5.739657e-02):7.477589e-02):2.284354e-01,((56:6.537627e-03,57:1.465230e-02):9.418912e-03,(58:8.185887e-03,64:1.582027e-02):4.432609e-02):5.383067e-01):5.315144e-01,62:5.237357e-01):9.109474e-01,((((69:5.565441e-01,68:8.640563e-02):2.961733e-02,(67:1.467127e-01,70:3.899668e-01):3.038944e-01):7.137185e-01,((30:6.901264e-02,33:4.244627e-02):3.381018e-02,(29:1.039643e-01,((27:1.657914e-01,31:8.854346e-02):9.300011e-03,(32:5.649456e-03,28:1.315092e-03):6.937886e-02):3.297588e-02):8.068039e-04):1.019976e+00):1.016421e+00,(3:6.673130e-01,((4:8.906280e-02,5:2.940211e-02):6.982108e-01,55:1.250620e+00):4.407533e-01):1.866164e-01):3.569694e-01):1.523049e-02,(((((51:1.770995e-01,52:2.959458e-01):6.051930e-02,50:2.380206e-01):2.171888e+00,34:9.187809e-01):7.821256e-01,((((10:1.390709e+00,((43:6.461849e-01,54:9.676848e-01):3.369455e-01,44:6.728715e-01):1.117951e+00):2.037690e-01,(17:8.042418e-01,19:7.773109e-01):4.429937e-01):2.321087e-01,18:7.645275e-01):4.626230e-01,(((26:8.501045e-01,12:1.012217e+00):2.374677e-01,((16:1.032143e+00,(61:6.952397e-01,60:5.668524e-01):4.874343e-01):3.514860e-01,((9:2.170955e-01,21:1.174323e-01):1.621806e-01,13:2.033999e-01):6.528060e-01):2.610022e-01):1.619636e-01,((((14:1.867740e-01,15:1.463199e-01):1.235807e-01,20:3.134392e-01):1.767696e-01,24:9.947632e-01):1.003295e+00,11:1.026116e+00):3.483291e-02):1.555368e-01):2.840979e-01):2.170825e-02,((8:8.594824e-01,6:5.591235e-01):8.900188e-01,(((38:9.696413e-02,(41:2.525067e-01,(35:2.801202e-01,42:4.115596e-01):6.079713e-02):2.866352e-01):6.648692e-01,(25:5.669222e-01,(36:4.047013e-01,37:5.185566e-01):9.280572e-02):2.925227e-01):4.386311e-01,(((53:8.947622e-01,(47:2.344171e-01,46:8.766205e-02):3.597993e-01):2.727526e-01,(48:3.382307e-01,45:2.240364e-01):4.970313e-01):2.448889e-01,49:8.777138e-01):7.827439e-01):1.655117e-01):2.593366e-01):3.591882e-01):1.025183e+00):4.228831e-01,7:5.714982e-01):3.342350e-01,23:5.598810e-02):1.740611e-01,22:6.952091e-02,1:9.406341e-02);
   tree gen.3906000 = [&U] ((23:7.836284e-02,((((62:6.438676e-01,(((57:4.146271e-02,56:4.687793e-03):1.244513e-02,(64:3.788404e-03,58:4.355537e-03):3.412733e-02):2.720724e-01,((66:1.840334e-02,63:6.863144e-02):1.030882e-01,(59:6.872734e-02,65:1.892705e-01):4.435886e-02):3.224428e-01):3.150793e-01):9.122044e-01,((((((6:5.381776e-01,8:6.478362e-01):6.603213e-01,(((48:3.414624e-01,45:2.554431e-01):3.697641e-01,(53:8.749256e-01,(47:2.741276e-01,46:1.389015e-01):2.306369e-01):4.893859e-01):3.204250e-01,49:1.151364e+00):1.079734e+00):1.237547e-03,((25:5.183677e-01,(37:6.308368e-01,36:2.883112e-01):1.241933e-01):2.165720e-01,(38:1.221164e-01,((35:2.966636e-01,42:2.739081e-01):4.730257e-02,41:3.445129e-01):2.007546e-01):5.772488e-01):6.476849e-01):1.060080e-01,(34:7.540926e-01,((50:1.375336e-01,51:2.486716e-01):1.768217e-02,52:2.167378e-01):1.519807e+00):2.574710e-01):1.080069e-02,(((((((43:7.783107e-01,54:4.446013e-01):1.752255e-01,44:4.279738e-01):8.866305e-01,10:8.992919e-01):2.114495e-01,(19:7.045966e-01,17:7.353244e-01):4.447588e-01):4.220862e-01,18:1.031072e+00):6.363854e-02,(26:9.251505e-01,12:1.251867e+00):9.580789e-02):9.858206e-02,(((24:6.277911e-01,((14:1.752116e-01,15:9.886319e-02):1.244756e-01,20:3.170003e-01):3.098960e-01):6.325020e-01,11:1.063093e+00):1.367515e-01,(((60:4.913241e-01,61:4.096685e-01):5.635967e-01,16:6.295869e-01):3.710525e-01,((9:1.895705e-01,21:1.069257e-01):1.864744e-01,13:1.984059e-01):3.947691e-01):4.041652e-01):8.982681e-02):3.807363e-01):3.964424e-01,((((4:7.641006e-02,5:6.447900e-02):6.421471e-01,55:7.940176e-01):4.055241e-01,3:5.893654e-01):8.676742e-02,(((31:1.009372e-01,(27:1.882283e-01,(28:2.670270e-03,32:1.249691e-02):3.668165e-02):9.442239e-03):4.520660e-02,(29:2.893791e-02,(33:8.376821e-02,30:3.995324e-02):4.512641e-02):5.380971e-03):3.782856e-01,(69:3.051475e-01,((70:3.385742e-01,67:2.397124e-01):1.415032e-01,68:1.790667e-01):5.592710e-02):7.457887e-01):8.256362e-01):2.670271e-01):1.057617e-01):8.900267e-01,((2:2.385080e-02,39:8.357478e-03):2.948433e-01,40:2.763225e-01):2.534624e-01):4.360865e-01,7:4.879720e-01):3.340521e-01):1.362023e-01,22:9.980582e-02,1:7.409452e-02);
   tree gen.3906500 = [&U] (((7:4.253042e-01,(((2:2.073952e-02,39:3.615599e-02):2.406930e-01,40:1.829068e-01):2.949146e-01,((62:5.991869e-01,(((65:3.464233e-01,59:7.214080e-02):9.885833e-02,(66:1.871459e-02,63:4.977610e-02):7.169341e-02):2.899643e-01,(57:7.114063e-03,(56:1.267359e-02,(64:6.290394e-03,58:3.714696e-03):5.744707e-02):4.765213e-04):4.488565e-01):1.130777e-01):1.145907e+00,(((8:1.120227e+00,6:4.109167e-01):8.162184e-01,(((25:5.157282e-01,(37:5.329962e-01,36:4.533429e-01):1.904744e-01):2.352367e-01,(38:2.423905e-01,(41:1.436188e-01,(42:3.716499e-01,35:2.658723e-01):9.263270e-02):1.785627e-01):5.485851e-01):3.455520e-01,(((((53:8.423861e-01,(46:2.781149e-01,47:1.445121e-01):4.384105e-01):3.820857e-01,(45:1.459305e-01,48:3.925156e-01):3.085973e-01):1.983066e-01,49:9.164972e-01):8.739044e-01,((50:4.899940e-01,(51:4.399621e-01,52:1.765982e-01):3.125029e-02):1.597380e+00,34:6.631518e-01):4.143795e-01):1.152952e-01,(((12:1.047816e+00,26:5.480986e-01):2.761027e-01,((10:1.070430e+00,((19:5.744790e-01,17:7.165865e-01):3.151984e-01,((43:8.391452e-01,44:7.107293e-01):2.556929e-01,54:5.977796e-01):6.465125e-01):1.981424e-01):2.690121e-01,((((60:6.074093e-01,61:5.120556e-01):6.385713e-01,16:7.830333e-01):4.239404e-01,((21:9.591779e-02,9:1.861763e-01):6.249350e-02,13:1.787093e-01):7.749720e-01):4.748531e-01,18:9.533973e-01):3.358842e-01):1.898285e-01):1.648450e-01,(11:1.075494e+00,(((14:1.674803e-01,15:1.656376e-01):1.570156e-01,20:2.341176e-01):8.272409e-02,24:6.412595e-01):4.898281e-01):2.006960e-01):1.353004e-01):2.577509e-01):9.562611e-02):3.236076e-01,((3:2.223626e-01,((4:3.335217e-03,5:1.205232e-01):4.652045e-01,55:1.185603e+00):6.598625e-01):3.107985e-01,((((67:7.522578e-02,70:2.747969e-01):1.180376e-01,69:3.993251e-01):5.688738e-02,68:1.410924e-01):7.014856e-01,(((33:4.322165e-02,30:2.880700e-02):5.098695e-02,((28:1.631806e-03,32:1.549245e-03):5.779637e-02,(31:1.052813e-01,27:2.333767e-01):6.232212e-04):2.006785e-02):1.913247e-02,29:3.762101e-02):8.197539e-01):6.116535e-01):1.568338e-01):2.703453e-01):8.952898e-01):3.398458e-01):2.391176e-01,23:2.528897e-02):2.292059e-01,22:2.882699e-02,1:3.142158e-02);
   tree gen.3907000 = [&U] ((23:8.295690e-02,((((62:6.816147e-01,((((57:3.975686e-02,56:5.343294e-02):2.773049e-02,64:7.610563e-03):1.826254e-03,58:4.503560e-03):2.783908e-01,((66:2.887372e-02,63:9.410837e-02):8.286313e-02,(59:1.110007e-01,65:2.003666e-01):3.375457e-02):3.913349e-01):3.303655e-01):9.656829e-01,(((((6:3.398802e-01,8:5.596319e-01):9.241208e-01,(((25:5.235588e-01,(37:6.678199e-01,36:3.052136e-01):2.253876e-01):2.292686e-01,(38:1.719530e-01,((35:3.156451e-01,42:2.899661e-01):7.728758e-02,41:3.647101e-01):2.125239e-01):6.895297e-01):3.210693e-01,(49:1.218863e+00,((53:9.262186e-01,(47:2.144284e-01,46:1.470446e-01):4.584927e-01):1.542745e-01,(48:3.614808e-01,45:2.378585e-01):4.447398e-01):1.355904e-01):1.192916e+00):9.860768e-02):1.994535e-01,(34:7.983016e-01,(52:2.194315e-01,(51:2.632501e-01,50:3.205139e-01):1.839098e-02):1.608906e+00):4.469125e-01):2.902379e-02,(18:1.107903e+00,((10:9.520133e-01,(((44:5.787774e-01,54:6.983423e-01):1.767894e-01,43:8.321830e-01):8.298321e-01,(19:9.213872e-01,17:7.784331e-01):1.599352e-01):1.661087e-01):2.773774e-01,(((24:5.790755e-01,((14:1.382453e-01,15:1.221775e-01):1.223496e-01,20:2.707729e-01):7.587066e-02):6.764766e-01,((26:8.327081e-01,12:7.670443e-01):2.249861e-01,(((60:3.495394e-01,61:4.936484e-01):6.599501e-01,16:6.664968e-01):4.062593e-01,((9:2.006841e-01,21:1.131943e-01):1.974065e-01,13:4.652865e-02):4.179127e-01):3.163242e-01):1.505217e-01):1.694689e-01,11:1.218951e+00):1.205483e-01):7.987486e-02):1.683042e-01):2.291693e-01,((((4:8.088964e-02,5:8.088391e-02):6.797933e-01,55:8.466351e-01):3.653837e-01,3:6.776303e-01):9.185421e-02,((((30:1.332046e-01,33:3.750439e-02):1.407575e-02,(31:1.595949e-01,(27:1.992633e-01,(28:2.826816e-03,32:5.059803e-03):7.427227e-02):1.889650e-02):4.492841e-02):4.369278e-02,29:3.063441e-02):3.932085e-01,((69:4.893451e-01,68:1.787426e-01):6.392356e-02,(70:3.584233e-01,67:1.255235e-01):1.472840e-01):9.713343e-01):1.144438e+00):2.721190e-01):1.624947e-01):5.878967e-01,((2:1.166672e-02,39:5.947819e-02):3.121287e-01,40:2.925220e-01):2.795963e-01):3.692828e-01,7:5.741465e-01):3.536361e-01):1.441873e-01,22:1.168384e-02,1:6.895555e-02);
   tree gen.3907500 = [&U] ((23:1.319431e-01,((((39:1.899487e-02,2:3.447614e-02):2.971739e-01,40:3.030966e-01):6.669092e-01,(((((59:6.090499e-02,65:2.090818e-01):5.673113e-02,(63:7.757022e-02,66:3.081257e-02):1.235282e-01):4.005032e-01,((58:1.841571e-02,64:2.015287e-03):3.880257e-02,(57:3.556940e-02,56:1.387331e-02):1.675350e-02):2.989173e-01):2.209873e-01,62:6.433598e-01):7.007527e-01,(((((70:2.355033e-01,67:1.892109e-01):3.983341e-01,(68:1.848436e-01,69:2.640388e-01):3.296636e-02):5.931746e-01,(33:1.408330e-02,((29:3.653000e-02,(31:1.080224e-01,(27:1.905966e-01,(28:1.021016e-02,32:1.437180e-02):7.268062e-02):9.655072e-03):2.984662e-02):2.159517e-02,30:7.529752e-02):2.780593e-02):6.197225e-01):7.859605e-01,((55:9.230123e-01,(5:7.149921e-02,4:1.652004e-02):7.346787e-01):5.601968e-01,3:7.168194e-01):1.529250e-01):3.673626e-01,((8:7.616755e-01,6:5.347015e-01):7.105388e-01,(((25:6.142183e-01,(37:7.438658e-01,36:3.503337e-01):1.680093e-01):2.130869e-01,((41:2.894480e-01,(42:2.752480e-01,35:3.201357e-01):1.291978e-01):2.828803e-01,38:1.852130e-01):5.744224e-01):6.319676e-01,(((51:3.787311e-01,(52:2.518145e-01,50:2.446330e-01):2.021264e-02):1.056093e+00,34:1.183816e+00):2.346631e-01,(((((47:2.203426e-01,46:1.361416e-01):1.847386e-01,53:5.019342e-01):2.039188e-01,(48:3.554506e-01,45:2.932281e-01):3.614088e-01):3.249355e-01,49:6.790318e-01):8.400356e-01,((24:5.472948e-01,((14:1.917638e-01,15:1.357856e-01):1.163988e-01,20:2.744898e-01):2.359877e-01):7.731548e-01,((26:7.004845e-01,12:9.212242e-01):1.792083e-01,(18:1.217042e+00,(11:1.066962e+00,(((((43:7.216388e-01,44:7.197598e-01):3.218432e-02,54:8.652874e-01):7.181156e-01,10:1.157028e+00):1.825143e-01,(19:9.057515e-01,17:7.092635e-01):3.403630e-01):3.597900e-01,(((21:6.994419e-02,9:3.198093e-01):8.014466e-02,13:2.788034e-01):8.210952e-01,((60:6.613216e-01,61:3.614252e-01):5.477887e-01,16:8.695325e-01):4.937880e-01):2.619600e-01):4.568774e-02):1.118352e-02):4.922597e-02):2.423646e-01):2.779517e-01):1.299076e-01):3.685576e-02):1.301433e-01):2.205377e-01):1.359504e-01):5.264134e-01):2.702820e-01,7:5.784846e-01):1.584953e-01):1.484670e-01,22:2.388361e-02,1:1.295441e-01);
   tree gen.3908000 = [&U] (((7:4.306708e-01,(((2:2.047964e-02,39:1.287612e-02):3.370729e-01,40:4.347534e-01):2.155427e-01,((62:6.879750e-01,(((65:2.178654e-01,59:9.948554e-02):8.994642e-02,(66:2.709099e-02,63:9.515452e-02):1.286203e-01):4.556077e-01,((56:1.391649e-02,57:1.060327e-02):2.940662e-03,(58:8.639583e-03,64:4.658499e-03):2.065594e-02):5.030656e-01):1.788818e-01):5.333589e-01,((((8:1.106190e+00,6:3.228105e-01):1.107825e+00,((25:5.070855e-01,(37:5.370932e-01,36:5.882442e-01):7.659498e-02):3.613893e-01,(38:2.215311e-01,(41:2.401889e-01,(42:3.793455e-01,35:2.625408e-01):1.010259e-01):9.945223e-02):7.429200e-01):3.412221e-01):9.395343e-02,((((50:4.925176e-01,(52:3.100728e-01,51:4.856232e-01):1.469592e-02):1.585125e+00,34:8.432720e-01):3.708563e-01,(((53:8.318306e-01,(46:2.662327e-01,47:1.364446e-01):4.665162e-01):2.504578e-01,(45:1.441019e-01,48:3.875972e-01):3.079769e-01):3.140708e-01,49:9.050130e-01):7.240202e-01):1.938976e-02,((11:1.073131e+00,(((14:2.245665e-01,15:2.024417e-01):2.124177e-01,20:1.714594e-01):2.508149e-01,24:5.953967e-01):3.859116e-01):4.577941e-01,((((((60:5.080753e-01,61:4.564025e-01):7.007284e-01,16:7.732215e-01):5.878142e-01,((21:8.995446e-02,9:1.653764e-01):8.660050e-02,13:1.764700e-01):6.869584e-01):2.448513e-01,18:8.909005e-01):9.673535e-02,(12:9.765865e-01,26:6.332978e-01):3.132127e-01):1.460276e-01,((19:9.100152e-01,17:7.076073e-01):3.790809e-01,(10:1.057017e+00,((44:6.777393e-01,43:8.286303e-01):3.165510e-01,54:5.612522e-01):6.470306e-01):1.204407e-01):4.486541e-01):8.960921e-02):3.680865e-01):4.842302e-02):2.391900e-01,((3:7.886318e-01,((4:9.550543e-03,5:1.190130e-01):5.662791e-01,55:1.170747e+00):4.206742e-01):2.006626e-01,(((69:2.651230e-01,(67:2.307732e-01,70:2.633731e-01):2.310899e-01):1.107875e-01,68:1.425302e-01):6.914464e-01,(29:6.943031e-02,(((31:9.828454e-02,27:2.328057e-01):5.288061e-02,(28:1.711117e-02,32:4.657935e-03):5.312312e-02):1.041462e-01,(33:3.713704e-02,30:2.771869e-02):2.615808e-02):6.040037e-04):5.610938e-01):7.012625e-01):2.403989e-01):2.669577e-01):7.050291e-01):3.357862e-01):2.598794e-01,23:9.623467e-02):1.298990e-01,22:7.802187e-02,1:3.816566e-02);
   tree gen.3908500 = [&U] ((23:8.836742e-02,((((62:7.260701e-01,(((58:3.537749e-03,(57:4.528095e-02,56:1.160540e-02):6.108907e-02):3.458291e-03,64:1.502216e-02):4.877092e-01,((66:6.990657e-02,63:9.619576e-02):6.994684e-02,(59:8.097840e-02,65:1.675832e-01):1.120469e-01):3.774389e-01):2.403882e-01):1.028665e+00,(((((4:2.174288e-02,5:8.615923e-02):7.241300e-01,55:9.018533e-01):4.225003e-01,3:5.868331e-01):1.827047e-01,((30:2.222332e-02,((29:3.263241e-02,(31:4.792620e-02,(27:2.120116e-01,(28:3.426895e-03,32:8.774773e-03):6.434360e-02):4.636069e-02):6.986400e-02):9.586161e-02,33:1.520328e-02):2.918612e-02):8.046399e-01,((69:5.154067e-01,68:1.523030e-01):7.268618e-02,(70:4.576029e-01,67:3.512772e-01):9.312080e-02):1.177607e+00):8.872614e-01):2.025825e-01,(((34:8.503675e-01,((51:2.901002e-01,50:3.164863e-01):1.003449e-01,52:2.263813e-01):1.664241e+00):5.436027e-01,((11:1.256842e+00,18:1.087108e+00):3.238706e-02,((((43:9.639142e-01,(54:7.608480e-01,44:9.363073e-01):6.581700e-02):8.160960e-01,10:9.960777e-01):3.398024e-01,(19:8.520494e-01,17:9.044627e-01):3.481213e-01):5.769804e-01,(((26:8.870180e-01,12:8.170715e-01):7.303399e-02,(((60:4.724780e-01,61:5.258445e-01):6.639830e-01,16:6.262673e-01):9.381577e-01,((9:1.959801e-01,21:8.169476e-02):1.054689e-01,13:1.134355e-01):6.662621e-01):2.807665e-02):2.828783e-01,(24:6.168433e-01,((14:1.454308e-01,15:1.458606e-01):3.849662e-02,20:4.079089e-01):9.204448e-02):7.005153e-01):1.854230e-01):9.557719e-02):1.678823e-01):5.805574e-02,((6:3.930340e-01,8:5.961315e-01):6.832764e-01,((49:7.579430e-01,((53:8.650545e-01,(47:3.549904e-01,46:1.556393e-01):3.737674e-01):2.698892e-01,(48:3.850568e-01,45:2.533718e-01):4.737461e-01):2.919198e-01):1.205476e+00,((25:5.577058e-01,(37:7.113757e-01,36:3.571090e-01):2.087333e-01):2.711405e-01,(38:1.831679e-01,(41:3.546127e-01,(35:3.405590e-01,42:2.670903e-01):1.408431e-02):2.636683e-01):7.360640e-01):6.648597e-01):3.579829e-02):2.246419e-01):3.405194e-01):2.059567e-01):1.046726e+00,((2:2.053073e-02,39:4.636040e-02):2.515429e-01,40:3.116005e-01):3.037454e-01):2.961014e-01,7:6.115928e-01):2.809144e-01):1.770470e-01,22:6.066484e-02,1:7.345288e-02);
   tree gen.3909000 = [&U] (22:9.505704e-02,(23:3.808377e-02,(7:6.070982e-01,((40:1.542707e-01,(39:1.731083e-02,2:5.373876e-02):3.106707e-01):2.160620e-01,(((((55:1.103373e+00,(5:5.843905e-02,4:5.985014e-02):4.212180e-01):6.573805e-01,3:4.818037e-01):2.305150e-01,(((70:2.522154e-01,67:2.276016e-01):2.509638e-01,(68:5.999780e-02,69:3.474590e-01):4.380629e-02):8.847586e-01,(((31:1.098782e-01,(27:2.422548e-01,(28:2.541163e-02,32:4.431982e-04):6.204932e-02):2.180392e-02):5.972689e-03,(30:4.416147e-02,33:5.710324e-02):5.550618e-02):3.893020e-02,29:2.364114e-02):7.596633e-01):6.722497e-01):2.872379e-01,(((((52:9.961215e-02,(50:2.585095e-01,51:4.711371e-01):1.719041e-01):1.380935e+00,(34:1.069133e+00,(49:1.095971e+00,((45:1.494624e-01,48:5.910583e-01):3.498039e-01,(53:7.007678e-01,(46:1.026313e-01,47:2.776642e-01):5.563518e-01):2.796719e-01):4.321089e-02):1.006965e+00):2.316937e-02):2.288347e-01,((18:1.051656e+00,((16:7.684668e-01,(61:4.421871e-01,60:8.032335e-01):4.892447e-01):8.248299e-01,((21:1.246655e-01,9:1.246458e-01):7.617754e-02,13:2.464792e-01):4.931351e-01):4.282979e-01):9.521240e-02,((((((14:1.872084e-01,15:1.433576e-01):1.820237e-01,20:2.699457e-01):2.164273e-01,24:8.405539e-01):4.137230e-01,(12:9.452597e-01,26:7.102838e-01):3.857645e-01):1.849775e-01,11:8.910676e-01):4.951898e-02,((10:9.725733e-01,((44:8.883820e-01,54:5.311149e-01):8.509197e-02,43:6.638974e-01):9.340289e-01):1.734852e-01,(17:7.630441e-01,19:7.154851e-01):2.601165e-01):2.640471e-01):2.355341e-02):7.805818e-02):8.538666e-02,(8:6.966740e-01,6:5.435383e-01):8.438552e-01):1.737947e-01,((38:1.203929e-01,(41:2.750563e-01,(35:2.232877e-01,42:3.961708e-01):1.058047e-01):1.843976e-01):6.465539e-01,(37:7.641915e-01,(36:3.909013e-01,25:5.622451e-01):6.590601e-02):2.455529e-01):6.194479e-01):3.296830e-02):2.717528e-01,((((66:4.384396e-02,63:1.116519e-01):8.138797e-02,(59:4.156681e-02,65:2.591538e-01):2.062035e-02):4.599532e-01,((64:4.419182e-04,58:7.819880e-04):3.206959e-02,(56:2.642515e-02,57:2.643895e-02):1.091351e-02):3.575975e-01):3.922465e-01,62:5.034902e-01):8.162541e-01):7.807304e-01):4.869724e-01):1.654807e-01):1.034693e-01,1:6.095929e-02);
   tree gen.3909500 = [&U] ((((((2:4.696073e-02,39:8.528397e-03):2.974026e-01,40:2.292785e-01):5.465539e-01,(((((66:2.966067e-02,63:1.692713e-01):4.200120e-02,(59:5.163315e-02,65:2.341069e-01):1.223806e-01):5.768140e-01,(64:1.163532e-03,((56:7.519193e-03,57:5.099465e-02):3.165088e-02,58:9.790251e-04):1.844100e-02):2.819768e-01):1.427304e-01,62:9.044226e-01):9.061699e-01,((((((33:1.043200e-01,30:1.985874e-02):2.415371e-02,(((32:2.304673e-03,28:3.722992e-03):5.403006e-02,27:2.519548e-01):2.457430e-02,31:8.294255e-02):5.051821e-02):4.207290e-02,29:3.942482e-02):7.093990e-01,((70:5.039529e-01,67:3.197904e-01):1.365285e-01,(68:1.513581e-01,69:4.689708e-01):5.793619e-02):9.158638e-01):7.817198e-01,(((4:9.645341e-02,5:1.354412e-02):5.723213e-01,55:8.030664e-01):4.330781e-01,3:8.772480e-01):3.471835e-01):4.005404e-01,(((((((42:3.195733e-01,35:2.467558e-01):1.203888e-01,41:2.555253e-01):2.837242e-01,38:2.353705e-01):6.255489e-01,((37:6.517429e-01,36:5.259748e-01):1.582989e-01,25:5.265703e-01):1.916571e-01):3.453361e-01,((48:3.469421e-01,45:1.059167e-01):3.741523e-01,(49:1.378154e+00,((46:1.042891e-01,47:3.519478e-01):1.531456e-01,53:1.152114e+00):2.507244e-01):1.638727e-01):1.151537e+00):4.523960e-02,(8:1.031983e+00,6:4.805462e-01):9.850125e-01):1.701901e-01,((34:1.014289e+00,(50:6.604774e-02,(52:1.148238e-01,51:3.878434e-01):1.375696e-01):2.128586e+00):2.992996e-01,((((43:8.104994e-01,(54:6.004862e-01,44:7.099492e-01):2.436559e-02):8.219945e-01,10:1.088518e+00):5.163884e-02,(17:9.003893e-01,19:9.550803e-01):2.292401e-01):4.862921e-01,(18:9.475491e-01,((((24:9.691254e-01,((14:2.339805e-01,15:6.019465e-02):1.187700e-01,20:4.008700e-01):1.848490e-01):6.930848e-01,11:7.895113e-01):1.685874e-01,((13:1.759993e-01,(21:6.601023e-02,9:2.631275e-01):1.465145e-01):5.320124e-01,(16:7.122254e-01,(61:5.425420e-01,60:4.173129e-01):5.896098e-01):3.004121e-01):3.623427e-01):7.835150e-02,(26:1.176159e+00,12:7.772480e-01):1.489427e-01):2.938834e-01):1.163512e-01):1.586468e-01):3.163705e-01):2.314217e-01):1.619237e-01):6.168344e-01):3.027066e-01,7:5.666201e-01):1.883958e-01,23:1.051038e-01):2.038942e-01,22:3.345298e-02,1:1.097508e-01);
   tree gen.3910000 = [&U] ((23:1.407089e-01,((((62:7.034720e-01,(((58:1.479334e-03,64:1.379810e-02):2.245618e-03,(57:2.244422e-02,56:2.790496e-02):3.889076e-02):4.630334e-01,((66:2.833897e-02,63:9.320178e-02):8.001160e-02,(59:7.845804e-02,65:1.623674e-01):6.434926e-02):3.891778e-01):2.392457e-01):7.696434e-01,(((((4:5.131310e-02,5:8.955336e-02):7.567748e-01,55:8.737842e-01):4.706959e-01,3:5.197959e-01):2.927554e-01,((30:3.698836e-02,(33:2.458109e-02,(29:4.210271e-02,((27:2.140793e-01,31:4.966712e-02):2.399190e-02,(28:2.973793e-03,32:7.463491e-05):4.464509e-02):3.681023e-02):2.633001e-02):5.405890e-02):9.980337e-01,((70:2.581385e-01,67:1.729102e-01):8.614619e-02,(69:4.993653e-01,68:1.765510e-01):5.605691e-02):7.801059e-01):5.872085e-01):2.712731e-01,(((34:9.605876e-01,((52:2.193354e-01,51:2.040547e-01):5.813865e-02,50:1.626800e-01):1.450215e+00):2.262589e-01,((49:7.884260e-01,((53:7.311143e-01,(47:2.531687e-01,46:1.507952e-01):3.621343e-01):9.337470e-02,(48:2.950805e-01,45:2.380942e-01):4.093693e-01):4.611090e-01):4.836159e-01,((6:5.316065e-01,8:5.775776e-01):5.072734e-01,((25:5.403478e-01,(37:5.453550e-01,36:2.876977e-01):2.517862e-01):2.904282e-01,(38:9.890803e-02,(41:1.512069e-01,(35:1.612380e-01,42:3.049467e-01):5.631455e-02):2.554619e-01):6.338369e-01):3.585199e-01):8.820029e-02):2.060835e-01):1.292601e-01,(18:1.053273e+00,(((((60:3.453528e-01,61:5.094782e-01):4.221026e-01,16:8.906042e-01):4.000026e-01,((9:1.898805e-01,21:9.236215e-02):1.450846e-01,13:5.672288e-02):3.934035e-01):1.924602e-01,(12:9.212721e-01,26:8.594106e-01):2.881411e-01):2.119886e-01,(((24:5.976447e-01,((14:1.610775e-01,15:1.587437e-01):1.483897e-01,20:3.952132e-01):3.039089e-01):4.952772e-01,11:9.333125e-01):2.162445e-01,(((44:8.240033e-01,(54:7.588799e-01,43:8.427383e-01):5.613632e-02):8.255028e-01,10:1.022265e+00):1.437571e-01,(19:8.255304e-01,17:5.548947e-01):3.201789e-01):4.835444e-01):1.129953e-03):2.219529e-01):2.370145e-01):1.016206e-01):1.638863e-01):6.888848e-01,((2:1.018822e-02,39:4.491749e-02):2.437139e-01,40:3.019023e-01):3.557664e-01):3.230714e-01,7:6.082765e-01):2.721713e-01):1.170715e-01,22:2.426875e-02,1:8.632774e-02);
   tree gen.3910500 = [&U] ((23:3.549731e-02,((((62:7.312355e-01,((58:1.537718e-03,((57:2.227484e-02,56:1.878320e-02):4.714927e-02,64:1.474223e-02):5.328046e-04):4.698160e-01,((66:2.945741e-02,63:1.528345e-01):8.316936e-02,(59:6.481390e-02,65:1.687754e-01):3.299936e-02):3.915658e-01):1.927857e-01):6.626010e-01,(((((4:5.333824e-02,5:7.078910e-02):7.529566e-01,55:9.082692e-01):4.892725e-01,3:5.403103e-01):3.043094e-01,(((30:4.950797e-02,33:2.555122e-02):1.776918e-03,(29:4.376435e-02,((27:2.360290e-01,31:7.521307e-02):3.819503e-02,(28:2.458332e-03,32:2.409175e-04):4.616978e-02):3.054635e-02):2.736916e-02):1.014458e+00,(68:1.912662e-01,((70:2.683263e-01,67:1.291985e-01):8.951686e-02,69:5.369484e-01):1.346516e-02):7.858471e-01):5.799976e-01):3.195953e-01,(((34:9.736671e-01,((52:2.279917e-01,51:3.623744e-01):8.505228e-02,50:1.691004e-01):1.507450e+00):2.702099e-01,(((49:8.195423e-01,((53:7.599686e-01,(47:2.631603e-01,46:1.567465e-01):3.764264e-01):1.208095e-01,(48:3.067262e-01,45:3.225984e-01):5.193731e-01):3.587297e-01):5.027024e-01,((25:6.078922e-01,(37:5.668781e-01,36:3.343164e-01):9.839747e-02):2.437173e-01,(38:1.028116e-01,(41:1.571745e-01,(35:3.909509e-01,42:3.169818e-01):5.853708e-02):2.655441e-01):6.588521e-01):2.820392e-01):1.645323e-01,(6:5.525870e-01,8:6.003725e-01):5.770064e-01):4.899044e-02):1.148080e-01,(18:1.094842e+00,(((((60:3.589825e-01,61:5.295854e-01):4.387614e-01,16:9.257531e-01):4.157892e-01,((9:1.973743e-01,21:9.600734e-02):1.508105e-01,13:2.712182e-02):4.089297e-01):1.274330e-01,(12:9.576313e-01,26:8.933283e-01):3.413580e-02):3.686029e-01,(((24:6.212315e-01,((14:2.292131e-01,15:1.650087e-01):1.614347e-01,20:2.360064e-01):3.159031e-01):5.148240e-01,11:9.701468e-01):2.247788e-01,((19:7.587327e-01,17:8.226194e-01):3.179626e-01,((44:8.565236e-01,(54:7.825575e-01,43:8.759980e-01):5.835181e-02):8.580823e-01,10:1.062610e+00):1.459977e-01):3.196175e-01):2.085132e-03):1.688134e-01):4.476887e-02):2.126474e-01):1.703543e-01):6.650690e-01,((2:3.397913e-02,39:4.669021e-02):2.533324e-01,40:1.884066e-01):3.698072e-01):3.358218e-01,7:6.322829e-01):2.616769e-01):1.592581e-01,22:9.238385e-02,1:6.465942e-02);
   tree gen.3911000 = [&U] ((((((2:2.569964e-02,39:1.655197e-02):3.301642e-01,40:1.983614e-01):4.621454e-01,(((((66:3.592242e-02,63:4.203557e-02):9.066029e-02,(59:6.922656e-02,65:2.120288e-01):6.531961e-02):3.627035e-01,((56:1.797882e-02,57:5.435320e-02):3.988876e-02,(58:1.294514e-02,64:1.322784e-03):4.212840e-03):4.821226e-01):1.594652e-01,62:7.824656e-01):7.799805e-01,(((((33:7.474673e-02,30:8.283203e-02):1.116245e-02,(29:3.453794e-02,(31:6.930182e-02,(27:2.381794e-01,(32:6.298823e-03,28:4.499739e-04):4.674437e-02):2.292209e-02):4.731857e-02):1.877933e-02):6.137400e-01,((70:1.421146e-01,67:2.766683e-01):2.796600e-01,(68:6.582081e-02,69:4.495279e-01):1.020117e-01):4.689051e-01):6.763087e-01,(((4:6.707379e-02,5:4.319672e-02):4.951465e-01,55:7.914010e-01):5.282780e-01,3:2.540851e-01):3.017523e-01):3.205376e-01,((8:8.928256e-01,6:3.081875e-01):7.778355e-01,(((((42:3.294439e-01,35:2.134820e-01):8.581161e-02,41:2.210689e-01):2.402951e-01,38:2.036320e-01):7.300134e-01,((37:5.638585e-01,36:3.668978e-01):5.201741e-02,25:5.226772e-01):3.607275e-01):3.426054e-01,((34:7.040121e-01,(52:9.934037e-02,(51:4.520736e-01,50:1.143800e-01):1.627886e-01):1.841556e+00):6.159299e-01,((((44:6.254878e-01,(43:7.450491e-01,54:5.938032e-01):2.357144e-01):6.593585e-01,((17:4.760061e-01,19:9.033535e-01):2.065419e-01,10:9.417367e-01):4.258719e-02):3.863486e-01,(18:8.335648e-01,((26:7.491707e-01,12:6.956708e-01):3.547914e-01,(((13:1.412675e-01,(21:1.224644e-01,9:2.276461e-01):1.267577e-01):6.559708e-01,(16:4.179105e-01,(61:4.693829e-01,60:3.610403e-01):4.416818e-01):2.319752e-01):5.318474e-01,((24:6.103901e-01,((14:2.024294e-01,15:7.191406e-02):1.084086e-01,20:3.468147e-01):2.534604e-01):5.371498e-01,11:1.011265e+00):1.022717e-01):5.220578e-02):2.060918e-01):9.129190e-02):1.785976e-01,(49:1.192317e+00,(((46:1.064950e-01,47:2.274664e-01):4.258896e-01,53:9.967568e-01):2.208586e-01,(48:3.001587e-01,45:2.066031e-01):3.236997e-01):1.382711e-01):9.438349e-01):5.517799e-03):7.285016e-02):1.754400e-01):5.008840e-02):2.509141e-01):5.920290e-01):2.162644e-01,7:4.903999e-01):2.307747e-01,23:1.241047e-01):6.736265e-02,22:4.253675e-02,1:4.043642e-02);
   tree gen.3911500 = [&U] (((7:6.732231e-01,(((2:2.910008e-02,39:5.941068e-02):2.697928e-01,40:1.590836e-01):2.649804e-01,((62:7.290488e-01,(((65:2.558796e-01,59:3.923609e-02):5.476283e-02,(66:4.462517e-02,63:1.431559e-01):1.185792e-01):3.154108e-01,((58:2.943201e-03,64:8.216071e-03):1.398255e-02,(56:1.940332e-02,57:2.335955e-02):2.331024e-02):2.355118e-01):2.119025e-01):9.931358e-01,(((((50:2.676129e-01,51:4.026588e-01):2.200516e-02,52:3.443823e-01):1.574326e+00,34:8.859750e-01):2.525108e-01,((((25:5.083695e-01,(37:4.644637e-01,36:4.795980e-01):2.248501e-01):2.940315e-01,(38:2.176223e-01,(41:2.077089e-01,(42:2.911361e-01,35:1.702180e-01):9.943213e-02):3.225306e-01):8.034374e-01):5.109503e-01,(8:9.566032e-01,6:3.113767e-01):7.510972e-01):3.260562e-01,((((53:7.635826e-01,(46:2.209651e-01,47:1.179936e-01):4.672162e-01):1.270498e-01,(45:3.160712e-01,48:2.256753e-01):5.750045e-01):1.774931e-01,49:7.826308e-01):8.133849e-01,((((((19:7.846307e-01,17:4.135818e-01):5.424639e-01,10:9.160580e-01):6.684930e-02,(54:6.169089e-01,(44:6.222927e-01,43:6.769266e-01):1.461263e-01):8.381219e-01):2.218362e-01,((12:1.030929e+00,26:4.791178e-01):2.811726e-01,(18:1.276357e+00,(((60:5.251957e-01,61:3.946846e-01):8.189880e-01,16:9.529279e-01):6.384514e-01,((21:8.685431e-02,9:1.569601e-01):1.183843e-01,13:1.179830e-01):5.353708e-01):2.384346e-01):2.591363e-01):3.988627e-02):1.177527e-01,11:9.131635e-01):2.017966e-01,(((14:1.892671e-01,15:7.601887e-02):2.328951e-01,20:2.679445e-01):2.858512e-01,24:6.442968e-01):4.519201e-01):1.647472e-01):2.411392e-01):2.872157e-02):8.323852e-02,((3:7.634471e-01,((4:2.646911e-02,5:8.762617e-02):6.776529e-01,55:8.285689e-01):3.287988e-01):4.392570e-01,(((68:1.360499e-01,69:3.846987e-01):3.847894e-02,(67:1.230861e-01,70:2.169279e-01):1.495995e-01):7.624211e-01,(33:3.769051e-02,(30:5.655826e-02,(29:3.882304e-02,(((28:3.126853e-03,32:2.039685e-02):8.510551e-02,31:1.400696e-01):9.911261e-04,27:2.507544e-01):6.069142e-02):2.825965e-02):3.366620e-02):5.037067e-01):1.101105e+00):3.229512e-01):2.493143e-01):5.832646e-01):2.645678e-01):3.610080e-01,23:9.924768e-02):1.253175e-01,22:7.573973e-02,1:7.966348e-02);
   tree gen.3912000 = [&U] (22:5.611279e-02,(23:6.351998e-02,((((2:1.139370e-02,39:8.262861e-02):3.092370e-01,40:2.580184e-01):3.652587e-01,(((((((58:4.614511e-03,64:1.533268e-04):2.943599e-02,(57:2.024329e-02,56:3.046506e-02):1.767445e-02):2.698966e-01,((65:2.029817e-01,59:6.454325e-02):5.531423e-02,(66:2.650443e-02,63:7.314477e-02):7.232013e-02):4.037385e-01):2.227122e-01,62:7.950825e-01):8.997392e-01,((((6:5.390013e-01,8:9.147336e-01):7.676382e-01,((38:1.639742e-01,((42:3.890800e-01,35:1.861034e-01):9.619893e-02,41:2.019267e-01):1.985693e-01):9.023206e-01,((36:4.929403e-01,37:5.918025e-01):1.309985e-01,25:6.548225e-01):2.045379e-01):5.887824e-01):6.349887e-02,(49:9.147301e-01,((48:3.802600e-01,45:2.266066e-01):5.610759e-01,((46:1.270646e-01,47:2.695768e-01):2.709049e-01,53:9.697240e-01):1.140128e-01):2.333432e-01):1.013510e+00):1.948612e-01,((34:1.276748e+00,(52:2.119343e-01,(51:2.060060e-01,50:2.194821e-01):2.885018e-02):1.317604e+00):1.791695e-01,(((24:8.576105e-01,((14:1.715063e-01,15:1.890933e-01):1.430457e-01,20:2.452862e-01):1.737217e-01):7.346485e-01,11:9.513924e-01):2.525526e-02,((18:1.220651e+00,(((19:6.124281e-01,17:5.667581e-01):3.364138e-01,((43:8.911523e-01,54:6.347747e-01):8.590184e-02,44:5.678160e-01):1.034295e+00):3.027980e-02,10:1.054556e+00):3.467813e-01):1.377125e-01,((12:7.793217e-01,26:7.733737e-01):2.862357e-01,((13:2.065465e-01,(21:1.195431e-01,9:2.622202e-01):1.024409e-01):6.334177e-01,((60:4.779002e-01,61:4.341768e-01):6.288661e-01,16:1.145260e+00):2.443070e-01):3.199128e-01):8.725087e-02):1.362792e-01):2.324108e-01):1.540059e-01):2.308675e-01):5.117645e-02,(3:9.556903e-01,((4:6.544549e-02,5:1.039315e-01):4.685490e-01,55:1.074754e+00):4.882365e-01):3.715117e-01):1.024114e-01,((27:7.112409e-02,((31:1.464393e-01,(32:3.027551e-03,28:2.515172e-03):5.811687e-02):1.597976e-02,((30:5.421690e-02,33:1.020448e-01):3.483301e-02,29:8.893604e-02):2.463315e-02):2.032728e-01):9.355873e-01,((69:4.159137e-01,68:1.401233e-01):7.380670e-02,(67:1.241948e-01,70:2.407049e-01):2.271842e-01):6.031516e-01):8.045379e-01):9.277040e-01):1.795096e-01,7:5.606273e-01):3.002906e-01):1.233548e-01,1:5.792772e-02);
   tree gen.3912500 = [&U] (22:8.930641e-02,(23:4.486615e-02,((((2:1.545976e-02,39:8.148069e-02):2.730741e-01,40:2.544338e-01):4.400707e-01,((((((58:1.226563e-02,64:5.838972e-04):1.665427e-02,(57:1.996206e-02,56:2.545854e-02):1.742890e-02):2.366892e-01,((65:2.001617e-01,59:6.364657e-02):6.335843e-02,(66:1.721349e-02,63:7.212860e-02):8.029306e-02):5.598036e-01):2.196182e-01,62:7.840367e-01):8.872395e-01,((3:9.424133e-01,((4:6.964630e-02,5:8.061103e-02):6.033247e-01,55:1.059823e+00):1.698733e-01):2.944048e-01,((27:7.013599e-02,((31:1.444048e-01,((30:7.163172e-02,33:9.989785e-02):1.387279e-02,29:8.770049e-02):1.972715e-02):4.845553e-02,(32:1.051854e-02,28:4.367787e-03):6.219547e-02):2.010937e-01):5.985788e-01,((68:1.381766e-01,69:4.016148e-01):3.955551e-02,(67:2.780864e-01,70:4.446325e-01):2.002055e-01):7.523413e-01):7.373113e-01):1.764362e-01):5.046548e-02,(((((6:5.315132e-01,8:9.020256e-01):7.569738e-01,((38:1.616962e-01,((42:3.330158e-01,35:1.835179e-01):9.486248e-02,41:1.991214e-01):1.958107e-01):8.897851e-01,((36:4.860921e-01,37:6.885224e-01):2.562659e-01,25:5.204737e-01):9.606451e-02):2.645050e-01):6.261670e-02,(49:9.020221e-01,((48:3.749772e-01,45:2.234584e-01):5.532811e-01,((46:1.280885e-01,47:2.658317e-01):2.671413e-01,53:9.562520e-01):1.124288e-01):2.301015e-01):9.994301e-01):1.829883e-01,34:1.201994e+00):6.598169e-02,((52:2.238427e-01,(51:2.031441e-01,50:2.164330e-01):1.571925e-01):1.299299e+00,(((((14:1.691237e-01,15:1.453266e-01):1.446794e-01,24:8.456961e-01):6.564360e-02,20:1.858673e-01):7.244423e-01,11:9.381751e-01):2.490440e-02,((18:1.203693e+00,(((19:6.039199e-01,17:5.588843e-01):3.317401e-01,((43:8.787719e-01,44:5.912187e-01):7.807732e-02,54:6.259560e-01):1.019926e+00):2.985913e-02,10:1.039906e+00):4.186791e-01):1.357994e-01,((12:7.684949e-01,26:7.626295e-01):2.822591e-01,((13:1.308687e-01,(21:1.178824e-01,9:2.585773e-01):1.010178e-01):4.291948e-01,((60:3.047242e-01,61:4.281450e-01):6.201296e-01,16:1.114941e+00):2.409130e-01):3.154684e-01):8.603873e-02):1.334692e-01):3.152848e-01):5.630471e-02):1.993281e-01):9.925272e-01):5.429596e-01,7:5.528387e-01):2.975312e-01):1.415223e-01,1:5.712295e-02);
   tree gen.3913000 = [&U] (22:8.575126e-02,(23:4.308009e-02,((((2:3.650249e-02,39:6.020202e-02):2.622035e-01,40:1.597719e-01):4.225522e-01,((((((58:1.177735e-02,64:2.245614e-03):1.599129e-02,(57:3.010532e-02,56:2.824596e-02):7.061107e-03):2.272669e-01,((65:1.921936e-01,59:6.111291e-02):6.083623e-02,(66:1.652824e-02,63:6.925728e-02):7.709672e-02):5.375187e-01):2.108755e-01,62:7.528255e-01):8.519199e-01,((3:9.048973e-01,((4:6.687379e-02,5:7.740204e-02):5.793073e-01,55:1.017633e+00):3.684512e-01):1.178569e-02,((27:6.734399e-02,((31:1.386563e-01,((30:3.087218e-02,33:1.000052e-01):1.978755e-02,29:8.420927e-02):2.431176e-02):2.720393e-02,(32:1.009981e-02,28:8.032307e-03):5.971956e-02):1.930885e-01):5.747504e-01,((68:5.128791e-01,69:5.645928e-01):9.840736e-02,(67:1.093353e-01,70:4.269324e-01):1.922356e-01):7.223918e-01):7.079601e-01):3.101634e-01):5.279391e-02,(((((((38:1.552593e-01,((42:2.780685e-01,35:1.761151e-01):2.300663e-01,41:1.911947e-01):1.880158e-01):8.543641e-01,((36:3.560286e-01,37:6.611134e-01):1.398750e-01,25:4.997545e-01):2.144591e-01):6.786499e-02,(49:8.661140e-01,((48:1.541675e-01,45:2.145629e-01):5.312559e-01,((46:1.229895e-01,47:2.552494e-01):2.601924e-01,53:9.181852e-01):1.079532e-01):2.209415e-01):1.312200e+00):6.012403e-02,(6:5.103545e-01,8:8.661173e-01):7.268398e-01):1.771690e-01,34:1.154145e+00):5.382472e-02,((24:7.293592e-01,(20:1.798475e-01,(14:1.623911e-01,15:1.395414e-01):1.141863e-01):7.705947e-02):6.916137e-01,(((18:1.155776e+00,(((44:5.676832e-01,(43:8.111987e-01,54:7.002707e-01):7.678764e-02):9.793241e-01,10:9.985087e-01):2.867049e-02,(19:9.702823e-01,17:6.009971e-01):2.884466e-01):2.950629e-01):1.303934e-01,((12:7.379023e-01,26:1.098624e+00):2.710229e-01,((13:1.256590e-01,(21:1.131897e-01,9:2.482837e-01):9.699642e-02):4.121093e-01,((60:4.929748e-01,61:4.111012e-01):3.625411e-01,16:1.070557e+00):2.963098e-01):4.477954e-01):8.261366e-02):9.164727e-02,11:9.008278e-01):1.459226e-01):2.949578e-01):6.335507e-02,(52:1.612036e-01,(51:1.950572e-01,50:2.147078e-01):1.509349e-01):1.339207e+00):1.213569e-01):7.438722e-01):5.213453e-01,7:5.623873e-01):2.856870e-01):1.358886e-01,1:5.484898e-02);
   tree gen.3913500 = [&U] (((7:4.993608e-01,(((2:2.782630e-02,39:5.313658e-02):2.436344e-01,40:2.953354e-01):2.208940e-01,((62:8.629314e-01,(((65:2.661743e-01,59:5.911694e-02):7.939824e-02,(66:3.326659e-02,63:8.289846e-02):1.175569e-01):3.047374e-01,((56:2.881777e-02,57:9.317639e-03):4.301077e-02,(64:1.033948e-02,58:6.009129e-04):1.134496e-02):2.329415e-01):2.493625e-01):8.831993e-01,(((((25:5.656910e-01,(37:5.287927e-01,36:4.743638e-01):1.197598e-01):2.287322e-01,(38:1.372843e-01,(41:1.949572e-01,(42:2.879587e-01,35:1.683603e-01):7.489887e-02):3.142237e-01):7.946689e-01):5.096172e-01,(8:9.461631e-01,6:3.079784e-01):1.124106e+00):9.171761e-02,(((((53:7.552491e-01,(46:2.185536e-01,47:3.517967e-01):3.552110e-01):2.180843e-01,(45:3.126217e-01,48:3.038453e-01):3.743661e-01):5.648986e-02,49:9.379442e-01):8.391280e-01,((52:8.812292e-02,(50:2.563450e-01,51:2.209238e-01):1.294403e-01):1.207814e+00,34:8.763057e-01):1.476133e-01):1.455039e-01,(18:1.262427e+00,((((60:5.194638e-01,61:3.608510e-01):6.215401e-01,16:9.607288e-01):3.103125e-01,((21:1.095673e-01,9:1.876355e-01):1.961964e-01,13:1.696864e-01):4.815602e-01):2.618713e-01,(((19:8.405051e-01,17:6.087732e-01):8.310560e-01,(10:9.060604e-01,(44:6.130464e-01,(54:7.660491e-01,43:6.005877e-01):3.071424e-01):5.178685e-01):3.663360e-02):1.732658e-01,(((((14:2.715165e-01,15:7.518922e-02):3.406776e-02,20:2.853240e-01):1.730749e-01,24:6.372651e-01):6.819662e-01,(12:7.269938e-01,26:6.247627e-01):1.669088e-01):1.329043e-01,11:8.934640e-01):8.839774e-02):1.179150e-01):4.682581e-02):3.107158e-01):2.432411e-01):1.035155e-01,((3:7.551150e-01,((4:2.486321e-02,5:8.364975e-02):6.229864e-01,55:8.195261e-01):6.023559e-01):2.790057e-01,((69:3.805002e-01,(68:1.637182e-01,(67:2.225637e-01,70:3.238174e-01):1.924322e-01):8.048694e-03):7.176586e-01,(29:3.839934e-02,((30:7.121643e-02,33:3.299214e-02):3.860826e-02,((31:1.385409e-01,27:2.687599e-01):3.291260e-02,(28:4.975217e-03,32:3.967270e-03):5.005678e-02):8.262489e-02):3.016537e-02):5.222611e-01):1.041142e+00):7.308843e-02):3.194951e-01):6.124433e-01):2.911961e-01):2.457188e-01,23:4.919866e-02):1.239498e-01,22:6.777937e-02,1:7.879405e-02);
   tree gen.3914000 = [&U] (22:8.501301e-02,(23:1.229237e-01,(7:7.886363e-01,((40:4.070696e-01,(39:2.700928e-02,2:4.212698e-02):2.278907e-01):3.823368e-01,(((((66:4.787385e-02,63:4.359418e-02):6.852669e-02,(59:9.107236e-02,65:2.128991e-01):4.356250e-02):3.407103e-01,((64:6.741980e-03,58:8.340610e-03):9.714200e-03,(56:3.136864e-02,57:8.293401e-02):1.484160e-02):4.180600e-01):1.369462e-01,62:5.390740e-01):8.843577e-01,(((((38:6.526075e-02,(41:2.597109e-01,(35:2.109294e-01,42:3.687789e-01):6.607141e-02):3.579721e-01):1.081606e+00,(25:6.504726e-01,(36:6.482660e-01,37:6.021213e-01):3.455312e-01):7.230476e-02):6.561214e-01,(8:7.801128e-01,6:2.641167e-01):9.606120e-01):1.474463e-01,(((52:4.016594e-01,(51:3.086022e-01,50:2.790847e-01):3.083594e-02):1.360585e+00,34:1.277348e+00):4.641531e-01,((((45:2.776950e-01,48:2.533131e-01):5.419554e-01,(53:6.439139e-01,(46:2.818724e-01,47:1.956435e-01):5.753646e-01):1.544870e-01):1.382456e-01,49:1.116832e+00):1.304740e+00,((((((14:2.091933e-01,15:1.352982e-01):5.878407e-02,20:3.307121e-01):1.668132e-01,24:9.290667e-01):5.825336e-01,11:1.247890e+00):2.436160e-01,(12:1.107100e+00,26:9.210703e-01):4.129479e-01):6.450946e-02,(((17:7.294046e-01,19:6.834872e-01):2.789215e-01,((44:5.087499e-01,(54:8.942124e-01,43:8.056061e-01):3.079358e-01):7.229763e-01,10:8.609746e-01):1.237046e-01):3.236879e-01,(((16:7.742230e-01,(61:5.037259e-01,60:4.961666e-01):5.974811e-01):6.149874e-01,(9:1.631475e-01,(13:2.617127e-01,21:1.869600e-01):8.504027e-02):4.856385e-01):3.678058e-01,18:9.704818e-01):1.873703e-01):9.112893e-02):1.137639e-01):1.303673e-01):2.229996e-01):1.692274e-01,(((55:1.146740e+00,(5:7.840096e-02,4:5.749397e-02):6.355399e-01):5.222585e-01,3:7.027140e-01):5.683879e-01,(((70:3.066058e-01,67:2.169858e-01):1.272894e-01,(68:2.540153e-01,69:3.823093e-01):9.759031e-02):9.785782e-01,(((30:6.466691e-02,33:1.481939e-02):4.388958e-02,(31:1.008219e-01,(27:2.735299e-01,(28:1.585024e-03,32:5.532537e-03):6.212488e-02):8.551906e-02):2.005984e-02):5.993325e-02,29:5.825509e-03):5.911468e-01):1.071268e+00):1.467589e-01):6.777386e-02):7.444884e-01):5.820998e-01):1.539587e-01):1.138878e-01,1:6.643388e-02);
   tree gen.3914500 = [&U] (((7:4.910335e-01,(((2:3.912600e-02,39:2.552043e-02):2.395716e-01,40:1.804443e-01):2.472875e-01,((62:8.485413e-01,(((65:2.617356e-01,59:6.273277e-02):8.126655e-02,(66:2.676485e-02,63:8.151605e-02):9.561897e-02):4.565541e-01,((64:1.307254e-03,58:5.139277e-03):1.249868e-02,(56:1.618811e-02,57:1.152394e-02):9.808680e-03):2.787586e-01):8.657925e-02):9.512341e-01,((((8:9.303850e-01,6:5.594743e-01):9.211119e-01,(((25:5.380161e-01,(37:6.660978e-01,36:4.664533e-01):1.177627e-01):2.097163e-01,(38:1.245329e-01,(41:2.761289e-01,(42:2.831567e-01,35:2.674814e-01):1.940377e-02):3.117716e-01):7.788125e-01):1.424204e-01,(49:9.622732e-01,((53:8.513953e-01,(46:2.149090e-01,47:1.793962e-01):4.122074e-01):2.682127e-01,(45:2.008299e-01,48:2.020091e-01):3.930325e-01):3.159107e-01):9.759870e-01):1.052706e-01):1.335925e-01,(((51:3.139753e-01,(52:1.931865e-01,50:2.568858e-01):2.708318e-02):1.148792e+00,34:7.884697e-01):3.434178e-01,((((((43:7.731478e-01,54:5.074660e-01):1.963607e-01,44:6.028233e-01):7.987657e-01,10:8.909510e-01):1.732248e-01,(19:6.054339e-01,17:5.623747e-01):3.305580e-01):2.732967e-01,(((24:6.266381e-01,((14:2.669887e-01,15:9.476035e-02):7.839368e-02,20:3.188293e-01):1.869869e-01):6.833792e-01,(12:7.795312e-01,26:7.556534e-01):1.595593e-01):4.076446e-02,11:8.785647e-01):1.762811e-01):8.639665e-02,((((60:5.108013e-01,61:3.548335e-01):6.006525e-01,16:8.469983e-01):1.904387e-01,((21:1.077402e-01,9:1.792734e-01):1.910174e-01,13:4.070746e-02):4.735297e-01):5.606850e-01,18:1.229418e+00):3.259773e-03):1.856732e-01):1.870267e-01):1.596353e-01,((3:7.425228e-01,((4:2.814175e-02,5:9.509573e-02):5.701454e-01,55:8.126095e-01):3.073360e-01):3.883868e-01,(((69:3.841571e-01,68:1.610720e-01):4.650862e-02,(67:2.043421e-01,70:3.184174e-01):9.708873e-02):7.874985e-01,((((31:1.210711e-01,(27:2.642781e-01,(28:9.313298e-04,32:1.303557e-03):5.101653e-02):8.604654e-02):2.533702e-02,29:3.775900e-02):1.761277e-02,30:6.800991e-02):2.586551e-02,33:8.985762e-02):9.682776e-01):4.584711e-01):3.815039e-01):2.733053e-01):6.022303e-01):3.992149e-01):2.416212e-01,23:4.837822e-02):1.218828e-01,22:1.810245e-02,1:7.748009e-02);
   tree gen.3915000 = [&U] (22:7.029585e-02,(23:1.102184e-01,(7:5.903436e-01,((40:2.633315e-01,(39:1.885536e-02,2:4.867563e-02):1.999942e-01):3.895921e-01,(((((66:4.945544e-02,63:1.007587e-01):1.018981e-01,(59:7.059247e-02,65:1.908940e-01):7.309756e-02):2.937139e-01,(64:9.696817e-03,(58:1.098495e-02,(56:2.812640e-02,57:7.436201e-02):3.803304e-02):4.620970e-03):3.609785e-01):1.903730e-01,62:4.833557e-01):9.623138e-01,(((((38:2.058705e-01,(41:2.328674e-01,(35:1.891279e-01,42:2.738721e-01):1.129401e-01):3.209723e-01):9.698118e-01,(25:3.790923e-01,(36:5.812617e-01,37:6.150248e-01):2.743390e-01):3.358287e-01):3.909329e-01,(((50:2.502387e-01,(51:2.471667e-01,52:3.036279e-01):1.417008e-01):1.219956e+00,34:1.145322e+00):5.192992e-01,((((45:2.094179e-01,48:3.589231e-01):5.841745e-01,(53:5.418793e-01,(46:2.134112e-01,47:2.108995e-01):4.080293e-01):7.632434e-02):1.497879e-01,49:1.001397e+00):1.169883e+00,(((((16:9.027934e-01,(61:4.516612e-01,60:5.136356e-01):3.995114e-01):6.417228e-01,(13:1.703471e-01,(21:6.130225e-02,9:1.462847e-01):7.989197e-02):4.354433e-01):2.204123e-01,(((((14:1.875713e-01,15:1.002311e-01):6.788129e-02,20:3.354309e-01):1.495715e-01,24:8.330390e-01):6.760365e-01,11:1.119073e+00):7.852738e-02,(12:7.357565e-01,26:8.258692e-01):1.763724e-01):2.052009e-01):3.181968e-01,18:8.701735e-01):2.113838e-01,((17:6.540138e-01,19:6.128424e-01):2.500924e-01,((44:4.561659e-01,(43:6.423632e-01,54:4.199409e-01):2.761078e-01):4.866670e-01,10:9.729559e-01):6.733889e-01):2.943010e-01):7.110291e-02):6.827029e-02):1.300412e-01):1.396441e-01,(8:9.822331e-01,6:3.454534e-01):8.942293e-01):4.461592e-02,(((55:1.028214e+00,(5:1.584237e-01,4:1.326999e-02):4.981944e-01):4.682782e-01,3:3.942639e-01):2.652644e-01,((((70:2.221135e-01,67:1.794268e-01):2.174008e-01,69:3.427941e-01):7.056291e-02,68:2.152527e-01):8.243794e-01,((30:5.798298e-02,33:5.979952e-02):1.052115e-02,((31:9.040103e-02,((28:1.353591e-03,32:4.466677e-03):3.313050e-02,27:2.240333e-01):5.476307e-02):2.576915e-02,29:9.033443e-02):8.396105e-04):5.501444e-01):9.605424e-01):4.548241e-01):1.623645e-01):6.501121e-01):2.664392e-01):2.283656e-01):1.837410e-01,1:2.020427e-02);
   tree gen.3915500 = [&U] (22:8.746038e-02,(23:4.018203e-02,((((2:3.258984e-02,39:3.397464e-02):3.777836e-01,40:1.629563e-01):1.855684e-01,(((((58:1.370831e-03,64:2.736223e-02):8.231110e-03,(57:2.387392e-02,56:3.317253e-02):5.860840e-03):4.792689e-01,((65:1.770685e-01,59:1.010180e-01):5.414880e-02,(66:4.605164e-02,63:5.232749e-02):1.568827e-01):3.484345e-01):3.403718e-01,62:5.045921e-01):9.520405e-01,(((((49:8.833766e-01,((48:3.006652e-01,45:2.188394e-01):5.554825e-01,((46:1.876477e-01,47:1.563170e-01):1.764747e-01,53:7.144864e-01):1.810013e-01):1.416441e-01):1.045810e+00,((38:1.583538e-01,((42:2.725280e-01,35:3.028745e-01):1.183842e-01,41:2.467668e-01):1.469610e-01):8.713926e-01,((36:4.469406e-01,37:6.132733e-01):1.575339e-01,25:6.224950e-01):4.360094e-01):3.260103e-01):2.601450e-03,(34:1.233170e+00,(((24:7.438962e-01,(20:3.576069e-01,(14:1.731943e-01,15:2.387478e-01):1.403739e-01):3.286177e-01):6.834512e-01,((18:1.222005e+00,((((43:7.048306e-01,54:7.047933e-01):1.825692e-01,44:5.789977e-01):7.836219e-01,10:1.143647e+00):2.069959e-01,(19:1.071927e+00,17:5.706757e-01):3.199521e-01):3.713131e-01):3.935888e-01,(((12:1.008146e+00,26:9.435379e-01):4.490106e-01,((13:1.406206e-01,(21:1.378267e-01,9:1.959856e-01):6.728154e-02):4.884835e-01,((60:4.433287e-01,61:6.824404e-01):4.434515e-01,16:9.061850e-01):5.454493e-01):1.638863e-01):2.464506e-01,11:1.182486e+00):5.963908e-02):2.749362e-01):1.332357e-01,(6:4.729045e-01,8:7.081499e-01):7.890152e-01):1.900258e-01):6.221616e-02):7.647765e-02,((((4:3.214234e-02,5:1.202370e-01):8.407070e-01,55:8.201327e-01):2.353506e-01,3:7.973176e-01):2.910507e-01,((27:1.303547e-01,((32:4.606567e-03,28:1.352704e-02):6.348929e-02,(((30:8.166508e-02,33:1.906406e-02):1.832025e-02,29:6.450887e-02):2.522912e-02,31:6.930698e-02):1.072363e-02):8.784381e-02):7.148644e-01,(69:3.150370e-01,(68:2.313198e-01,(67:2.516628e-01,70:2.290675e-01):1.675082e-01):3.695478e-02):1.054200e+00):6.909208e-01):2.567863e-01):3.429474e-01,((50:1.392116e-01,51:2.387135e-01):1.374490e-01,52:9.688171e-02):1.566331e+00):1.755649e-01):7.596778e-01):5.961561e-01,7:5.735963e-01):3.607516e-01):1.515796e-01,1:1.798882e-02);
   tree gen.3916000 = [&U] (((7:3.637989e-01,(((2:1.018169e-02,39:9.022002e-02):3.244138e-01,40:1.879572e-01):2.575835e-01,((62:8.838708e-01,(((65:2.181537e-01,59:6.534468e-02):1.439158e-01,(66:6.721765e-02,63:8.491002e-02):6.386321e-02):5.023757e-01,((56:4.053251e-02,57:1.382956e-02):3.672259e-02,(58:5.259438e-04,64:4.322836e-04):7.436279e-03):2.910026e-01):2.036210e-01):6.824425e-01,(((((8:7.521394e-01,6:2.871308e-01):7.871611e-01,(49:1.002338e+00,((53:9.296575e-01,(46:1.815896e-01,47:1.868654e-01):3.078248e-01):2.287217e-01,(45:2.091916e-01,48:2.104199e-01):4.481481e-01):2.023009e-01):1.045948e+00):3.562830e-02,((25:4.296737e-01,(37:4.608682e-01,36:4.858744e-01):1.276705e-01):3.316843e-01,(38:1.297179e-01,(41:2.271156e-01,(42:2.749230e-01,35:2.096422e-01):1.045825e-01):1.680919e-01):7.841944e-01):3.668393e-01):2.245434e-01,((((50:4.243926e-01,52:3.207636e-01):4.801180e-02,51:3.402452e-01):1.055583e+00,34:8.212981e-01):5.051686e-01,((((((44:4.578796e-01,43:8.957673e-01):2.792161e-02,54:6.558250e-01):8.825197e-01,(19:8.838218e-01,17:5.857895e-01):1.490937e-01):2.348850e-02,10:9.280463e-01):4.209375e-01,(18:1.016109e+00,(((60:3.861846e-01,61:3.696072e-01):6.256610e-01,16:8.822636e-01):5.143625e-01,((21:1.420879e-01,9:1.626156e-01):9.504863e-02,13:1.183738e-01):4.154663e-01):5.703913e-01):1.736614e-01):1.161307e-01,(11:9.380836e-01,((12:9.018568e-01,26:6.169271e-01):1.663894e-01,(24:6.527285e-01,((14:1.935055e-01,15:9.132137e-02):9.842111e-02,20:3.321040e-01):1.703173e-01):7.118321e-01):2.354764e-01):4.249322e-03):3.379342e-01):7.995927e-02):2.172488e-02,((3:7.734382e-01,((4:3.965408e-02,5:9.905509e-02):5.938837e-01,55:8.464430e-01):3.338751e-01):1.630459e-01,(((69:5.051543e-01,68:8.702658e-02):8.406872e-02,(67:2.054938e-01,70:3.463656e-01):6.162314e-02):7.667580e-01,((33:3.255182e-02,((27:2.752814e-01,(28:4.879053e-03,32:1.357831e-03):6.246456e-02):1.586565e-02,31:7.864149e-02):6.119335e-02):1.703180e-04,(30:6.858955e-02,29:7.697472e-02):2.140232e-02):6.756390e-01):8.809850e-01):3.262044e-01):2.978136e-01):7.130192e-01):4.158365e-01):2.318829e-01,23:1.700967e-01):4.380461e-02,22:5.450950e-02,1:7.715917e-02);
   tree gen.3916500 = [&U] (((7:5.940455e-01,(((2:4.408192e-02,39:6.350216e-02):3.603928e-01,40:2.088025e-01):2.861507e-01,((62:9.818962e-01,(((65:2.664918e-01,59:7.259171e-02):1.058788e-01,(66:1.722898e-02,63:9.432693e-02):7.094594e-02):5.580915e-01,((56:1.143632e-02,57:2.004014e-02):3.977753e-02,(64:4.802259e-04,58:5.842734e-04):8.232640e-03):3.232761e-01):2.262035e-01):6.942121e-01,(((((8:8.215945e-01,6:4.138297e-01):8.802389e-01,(49:8.314014e-01,((53:1.032761e+00,(46:2.017287e-01,47:2.075897e-01):4.359554e-01):1.283326e-01,(45:2.323919e-01,48:2.867934e-01):4.978498e-01):3.144620e-01):1.161948e+00):2.368754e-02,((25:6.532623e-01,(37:5.119807e-01,36:5.397601e-01):1.418297e-01):4.001680e-01,(38:1.441043e-01,(41:2.523037e-01,(42:3.054133e-01,35:2.328925e-01):1.222230e-01):2.085354e-01):8.711652e-01):4.075235e-01):2.494463e-01,((((50:4.301431e-01,51:3.779799e-01):5.854202e-02,52:3.651610e-01):1.500859e+00,34:9.123839e-01):3.481782e-01,((((((43:1.043728e+00,44:5.324499e-01):2.686343e-01,54:7.285591e-01):8.406789e-01,10:1.030971e+00):5.912318e-02,(19:9.302282e-01,17:6.507563e-01):4.360296e-01):3.211126e-01,(18:1.128800e+00,(((60:4.290143e-01,61:4.105983e-01):5.056707e-01,16:9.801107e-01):5.714077e-01,((21:1.578461e-01,9:1.806504e-01):4.522661e-02,13:1.315020e-01):4.615434e-01):4.645594e-01):1.333404e-01):1.290102e-01,(11:1.042121e+00,((12:1.001877e+00,26:6.853472e-01):2.456596e-01,(24:7.251192e-01,((14:2.149662e-01,15:9.284510e-02):1.247838e-01,20:3.997167e-01):1.173241e-01):7.907776e-01):2.686594e-01):3.742852e-02):3.284316e-01):2.586303e-02):1.685365e-01,((3:6.435489e-01,((4:4.405190e-02,5:1.052046e-01):6.597482e-01,55:9.403174e-01):2.469394e-01):4.068233e-01,(((69:1.817092e-01,(67:2.282840e-01,70:2.363579e-01):2.295996e-01):2.510480e-02,68:9.667823e-02):1.188766e+00,(30:3.702454e-02,(33:3.647032e-02,(29:2.441777e-02,((27:3.058114e-01,(28:5.785293e-03,32:1.101737e-03):6.939217e-02):1.870437e-02,31:8.736320e-02):6.048540e-02):5.728138e-02):1.872118e-02):7.505705e-01):9.786903e-01):3.712108e-01):3.896491e-01):7.077417e-01):5.125801e-01):2.575998e-01,23:1.558933e-01):1.378237e-01,22:3.604709e-02,1:6.304870e-02);
   tree gen.3917000 = [&U] ((((((39:2.993649e-02,2:2.832091e-02):2.582621e-01,40:2.096755e-01):4.175133e-01,((((((59:3.770360e-02,65:2.471585e-01):4.498358e-02,(63:8.100261e-02,66:2.696757e-02):7.073285e-02):3.550360e-01,((58:1.018475e-03,64:7.214910e-04):4.101763e-02,(56:1.131761e-02,57:3.046184e-02):1.926355e-02):6.124277e-01):2.586445e-01,62:5.394330e-01):8.393969e-01,(((67:1.819971e-01,70:2.781324e-01):1.479876e-01,(68:1.174780e-01,69:3.263046e-01):1.195663e-02):6.183960e-01,(((27:1.388682e-01,(32:1.986502e-02,28:3.260493e-02):1.058630e-01):2.485819e-02,(29:5.243724e-02,(33:4.623016e-02,30:4.124163e-02):3.959684e-02):3.288820e-02):2.667392e-02,31:5.653464e-02):1.072361e+00):9.651177e-01):4.835618e-01,((((((52:1.107070e-01,(50:3.682913e-01,51:4.081528e-01):1.253668e-01):1.537346e+00,34:1.034185e+00):4.353474e-02,(49:8.479079e-01,((53:8.149647e-01,(47:2.804374e-01,46:1.542685e-01):4.312237e-01):1.102650e-01,(48:3.111207e-01,45:1.819614e-01):4.055144e-01):4.529799e-01):1.199244e+00):1.042471e-01,((38:3.153672e-01,(41:1.965713e-01,(35:2.909999e-01,42:3.254409e-01):1.943254e-01):2.020147e-01):4.957852e-01,(25:5.615724e-01,(36:3.964266e-01,37:6.138749e-01):1.956488e-01):3.466811e-01):6.073540e-01):3.840264e-02,((8:8.553053e-01,6:4.342136e-01):9.955633e-01,(((11:8.671657e-01,(24:6.835345e-01,((14:1.616262e-01,15:1.695085e-01):1.119219e-01,20:2.888028e-01):3.401249e-01):5.773308e-01):2.609425e-01,((26:7.934141e-01,12:9.366659e-01):3.247867e-02,((16:7.036472e-01,(61:4.501689e-01,60:4.839183e-01):4.963474e-01):2.537916e-01,(13:2.180373e-01,(9:2.062704e-01,21:7.686889e-02):3.437997e-02):8.583609e-01):4.221084e-01):1.737980e-01):2.585923e-02,((((44:4.269530e-01,(54:6.579978e-01,43:4.808684e-01):8.589533e-02):6.569441e-01,(17:4.913601e-01,19:9.009890e-01):2.763286e-01):9.837308e-02,10:1.364053e+00):1.913879e-01,18:5.807501e-01):2.072048e-01):3.573182e-01):7.919704e-02):1.636682e-01,(3:5.721230e-01,((4:7.154858e-02,5:9.013926e-02):4.067743e-01,55:1.009258e+00):6.700999e-01):5.524434e-01):3.243798e-02):7.287494e-01):2.031596e-01,7:6.245039e-01):2.610138e-01,23:2.678841e-02):1.812537e-01,22:3.966397e-02,1:7.129259e-02);
   tree gen.3917500 = [&U] (((7:7.464475e-01,(((2:1.455754e-02,39:3.126577e-02):3.295023e-01,40:1.909053e-01):2.616237e-01,((62:6.690832e-01,(((65:2.156692e-01,59:7.938636e-02):8.564403e-02,(66:2.867907e-02,63:5.378686e-02):8.717256e-02):4.559248e-01,((56:1.045607e-02,57:5.367574e-02):1.346157e-02,(64:4.402836e-04,58:1.620333e-04):3.071479e-02):2.955670e-01):2.063858e-01):6.347090e-01,(((8:7.848247e-01,6:4.612824e-01):8.217616e-01,(((25:5.972691e-01,(37:4.680971e-01,36:4.934955e-01):1.296730e-01):1.906532e-01,(38:1.317526e-01,(41:2.652558e-01,(42:2.792353e-01,35:2.288340e-01):1.117469e-01):1.850085e-01):6.100145e-01):5.915952e-01,((((11:9.527978e-01,(24:6.629668e-01,((14:1.965407e-01,15:1.653799e-01):4.995809e-02,20:3.654557e-01):1.261641e-01):8.224517e-01):2.226434e-01,((12:9.160028e-01,26:6.294408e-01):1.746523e-01,((((44:4.868119e-01,(43:5.631989e-01,54:6.661119e-01):2.426796e-01):1.089107e+00,(10:9.426031e-01,(19:8.920648e-01,17:5.036177e-01):5.734789e-01):2.152793e-01):1.741310e-01,18:9.939216e-01):1.239622e-01,(((60:9.143354e-01,61:4.010432e-01):6.352854e-01,16:8.961022e-01):4.305566e-01,((21:8.534518e-02,9:1.711717e-01):5.598000e-02,13:1.202305e-01):5.883888e-01):4.573296e-01):1.386058e-01):2.512194e-01):3.051201e-01,(((51:2.967590e-01,50:2.452433e-01):4.052229e-03,52:3.250422e-01):1.196835e+00,34:8.341805e-01):2.430513e-01):1.590763e-01,(49:7.601392e-01,((53:9.442395e-01,(46:1.367627e-01,47:2.432683e-01):4.397965e-01):1.173328e-01,(45:1.465258e-01,48:2.622114e-01):4.162018e-01):4.385953e-01):1.208245e+00):9.528161e-02):1.092482e-01):1.164842e-01,((3:5.651277e-01,((4:4.412877e-02,5:1.082009e-01):7.790526e-01,55:8.597197e-01):2.257735e-01):2.794492e-01,(((67:2.139148e-01,70:2.373621e-01):2.162681e-01,(68:2.805876e-01,69:1.661343e-01):1.904700e-01):5.701004e-01,(((31:5.823627e-02,(27:1.545512e-01,(28:2.986122e-02,32:3.653870e-04):2.498375e-02):5.861265e-02):4.134284e-02,29:7.148169e-02):1.648309e-02,(30:3.385105e-02,33:4.235467e-02):2.702647e-02):1.145156e+00):8.209699e-01):5.493885e-02):3.562510e-01):7.937216e-01):3.564907e-01):1.251476e-01,23:4.888902e-02):9.929676e-02,22:3.295737e-02,1:7.230951e-02);
   tree gen.3918000 = [&U] (((7:8.109890e-01,(((2:1.581626e-02,39:3.396916e-02):3.579927e-01,40:2.074119e-01):2.842450e-01,((62:5.330992e-01,(((65:2.649707e-01,59:7.765593e-02):6.192913e-02,(66:3.115880e-02,63:5.843753e-02):9.739265e-02):4.953463e-01,((56:1.941398e-02,57:2.609590e-02):5.052433e-03,(64:4.841505e-04,58:1.760435e-04):3.337054e-02):3.211232e-01):3.280781e-01):6.756196e-01,(((8:7.750471e-01,6:5.011671e-01):8.928151e-01,(((25:6.489119e-01,(37:5.085711e-01,36:5.361655e-01):1.645404e-01):3.211094e-01,(38:1.431446e-01,(41:2.690962e-01,(42:3.033793e-01,35:1.607968e-01):1.214091e-01):2.998616e-01):6.627593e-01):6.427474e-01,((((11:1.035181e+00,(24:7.202901e-01,((14:2.135346e-01,15:1.796795e-01):5.427771e-02,20:3.292222e-01):1.697122e-01):7.094145e-01):1.144519e-01,((12:9.952048e-01,26:6.838652e-01):2.762468e-01,(((((44:5.289040e-01,(43:6.118957e-01,54:7.237071e-01):2.844232e-01):1.183276e+00,10:1.024105e+00):5.395968e-02,(19:1.012878e+00,17:5.300097e-01):6.140320e-01):1.891872e-01,18:1.079861e+00):4.540971e-01,(((60:9.933932e-01,61:4.678399e-01):6.902152e-01,16:6.637288e-01):2.820009e-01,((21:1.236209e-01,9:1.211117e-01):8.905925e-02,13:1.306262e-01):5.143041e-01):4.186751e-01):1.936347e-01):1.107760e-01):3.315022e-01,(49:8.258646e-01,((53:9.572215e-01,(46:1.846632e-01,47:2.643024e-01):3.996420e-01):2.060228e-01,(45:1.591951e-01,48:3.481877e-01):3.249896e-01):1.416679e-01):1.312716e+00):1.728308e-01,(((52:3.531469e-01,51:3.224182e-01):3.696286e-02,50:2.664482e-01):1.300319e+00,34:9.063078e-01):2.640667e-01):1.035201e-01):9.275705e-02):1.265559e-01,((3:6.139914e-01,((4:4.794436e-02,5:1.175565e-01):8.464132e-01,55:9.340553e-01):4.893555e-01):2.195872e-01,((69:1.804991e-01,(68:3.280169e-01,(67:1.470106e-01,70:2.578855e-01):3.080951e-01):1.544792e-01):6.193940e-01,(33:4.167089e-02,(30:3.677797e-02,(29:5.761736e-02,(31:1.083836e-01,(27:1.679144e-01,(28:3.124704e-03,32:2.627133e-03):9.132800e-02):4.277350e-02):3.390633e-02):1.721904e-02):3.373925e-02):9.084737e-01):1.375852e+00):1.340125e-01):1.989859e-01):7.887710e-01):3.873146e-01):1.359685e-01,23:5.099990e-02):2.140357e-01,22:3.580703e-02,1:7.856174e-02);
   tree gen.3918500 = [&U] (((7:7.831773e-01,(((2:1.527386e-02,39:3.280424e-02):3.457159e-01,40:2.699060e-01):2.744972e-01,((62:5.148173e-01,(((65:2.558839e-01,59:1.086832e-01):4.846215e-02,(66:3.009026e-02,63:7.727254e-02):9.405271e-02):4.783591e-01,((64:4.675473e-04,58:1.227649e-03):3.370119e-02,(56:1.021517e-02,57:3.843703e-02):1.336772e-02):2.982391e-01):3.182787e-01):6.524502e-01,((((8:7.484680e-01,6:4.839803e-01):8.621973e-01,((25:6.266584e-01,(37:7.618103e-01,36:5.177785e-01):9.439687e-02):3.100974e-01,(38:1.055512e-01,(41:2.598680e-01,(42:2.929754e-01,35:1.552825e-01):1.172455e-01):2.895782e-01):6.312418e-01):5.765083e-01):1.000378e-01,(((((11:9.996813e-01,(24:8.388957e-01,((14:2.062117e-01,15:1.386225e-01):8.003241e-02,20:3.179320e-01):1.638921e-01):5.797913e-01):2.507019e-01,(12:9.610757e-01,26:6.604131e-01):3.157336e-01):2.955933e-01,((((19:9.781432e-01,17:5.118337e-01):4.566078e-01,((44:5.107660e-01,(43:5.909117e-01,54:6.988887e-01):2.746693e-01):1.142698e+00,10:8.142054e-01):9.888572e-02):4.822010e-01,18:1.042829e+00):8.823983e-02,(((60:2.202926e-01,61:5.680212e-01):6.665453e-01,16:1.042721e+00):3.468652e-01,((21:1.193815e-01,9:1.169584e-01):1.503290e-01,13:1.261466e-01):4.809159e-01):4.043172e-01):1.810140e-01):1.159571e-01,(49:1.101035e+00,((53:9.243949e-01,(46:1.783305e-01,47:2.552386e-01):4.406148e-01):3.814660e-01,(45:2.403632e-01,48:3.362471e-01):3.138446e-01):8.548876e-02):1.030360e+00):1.669038e-01,((50:3.311064e-01,(51:3.117022e-01,52:4.084992e-01):3.892280e-02):1.377710e+00,34:8.752273e-01):2.569240e-01):2.708129e-01):1.222159e-01,((3:5.929354e-01,((4:4.630018e-02,5:1.135250e-01):8.173867e-01,55:1.011195e+00):3.295503e-01):2.120568e-01,((69:3.806749e-02,(68:1.942093e-01,(67:2.418154e-01,70:2.345234e-01):2.106976e-01):2.506597e-01):1.203352e+00,(((31:1.046668e-01,(27:1.621560e-01,(28:3.017547e-03,32:2.537040e-03):5.199596e-02):3.345160e-02):5.003398e-02,29:5.564145e-02):2.039014e-02,(33:3.879746e-02,30:4.144954e-02):1.701578e-02):7.087094e-01):1.324274e+00):1.921083e-01):7.030308e-01):7.617213e-01):3.740322e-01):1.709814e-01,23:4.925093e-02):9.047193e-02,22:3.457908e-02,1:7.586757e-02);
   tree gen.3919000 = [&U] (22:3.992194e-02,(((((62:5.984892e-01,(((56:1.745851e-02,57:1.456041e-02):1.642463e-02,(64:3.434800e-03,58:7.923500e-03):6.875073e-03):4.202428e-01,((66:2.319543e-02,63:1.166714e-01):8.512994e-02,(65:1.589307e-01,59:5.406991e-02):4.263000e-02):4.234846e-01):5.260527e-01):7.912205e-01,(((((38:1.097416e-01,((42:2.743850e-01,35:2.408029e-01):1.829666e-01,41:2.137691e-01):2.163493e-01):6.169784e-01,((37:6.300292e-01,36:5.620812e-01):1.809061e-01,25:6.922835e-01):2.270118e-01):5.411717e-01,(34:9.148099e-01,(50:1.463864e-01,(51:1.856513e-01,52:2.556262e-01):1.938100e-01):1.239941e+00):3.659419e-01):9.593563e-02,((49:9.438298e-01,((45:1.908449e-01,48:3.133347e-01):3.310201e-01,((47:3.632726e-01,46:1.734703e-01):2.994561e-01,53:8.689125e-01):2.564951e-01):3.605070e-01):1.464609e+00,((8:7.110587e-01,6:7.316284e-01):6.774927e-01,(((((15:1.279832e-01,14:1.526384e-01):8.362829e-02,20:3.064168e-01):3.907613e-01,24:5.557939e-01):3.713810e-01,11:1.443412e+00):8.530881e-02,((((13:1.571572e-01,(21:7.658959e-02,9:2.037415e-01):1.251182e-01):6.726991e-01,(16:8.930828e-01,(61:4.119889e-01,60:4.302435e-01):8.001340e-01):3.151977e-01):3.825042e-01,(18:1.117454e+00,((10:6.777706e-01,(54:8.012519e-01,(44:5.537757e-01,43:8.240660e-01):5.902850e-01):3.789673e-01):5.271452e-01,(17:8.824626e-01,19:7.608994e-01):3.976108e-01):6.239610e-01):8.120823e-02):1.044974e-01,(12:9.921567e-01,26:9.989818e-01):1.342686e-01):1.003613e-01):9.098024e-02):1.274920e-02):7.785496e-02):1.941136e-01,((3:7.366272e-01,(55:1.100862e+00,(5:9.645304e-02,4:8.791252e-03):6.614628e-01):4.623923e-01):2.294880e-01,(((30:3.360824e-02,33:5.724939e-02):3.025800e-02,(29:2.394261e-02,(((32:1.701897e-03,28:1.248054e-02):4.069489e-02,27:2.223300e-01):1.276847e-02,31:1.222326e-01):5.564802e-02):7.254614e-03):6.994428e-01,(((69:2.119802e-01,68:1.560122e-01):1.686861e-01,67:2.013179e-01):6.928976e-02,70:4.167019e-01):9.772621e-01):6.850296e-01):1.672551e-01):4.156550e-01):7.129260e-01,(40:1.715133e-01,(2:3.593246e-02,39:3.073159e-02):3.648886e-01):2.664802e-01):3.533424e-01,7:7.841842e-01):2.238655e-01,23:7.503333e-02):9.992250e-02,1:6.499085e-02);
   tree gen.3919500 = [&U] (22:6.427280e-02,(((((62:6.086000e-01,(((64:3.452743e-03,58:8.416579e-03):2.666211e-02,(56:2.077848e-02,57:1.480639e-02):1.674833e-02):2.867527e-01,((66:2.358729e-02,63:7.381665e-02):8.656812e-02,(65:1.616157e-01,59:5.498336e-02):4.335019e-02):4.081744e-01):1.600042e-01):8.045873e-01,(((((38:1.115956e-01,((42:3.661651e-01,35:2.448710e-01):1.140134e-01,41:2.173805e-01):2.721259e-01):6.274016e-01,((37:6.406728e-01,36:5.715770e-01):1.839623e-01,25:6.650966e-01):3.084142e-01):5.503142e-01,(34:9.302646e-01,(50:1.508140e-01,(51:1.887877e-01,52:2.599447e-01):1.935794e-02):1.302216e+00):3.721240e-01):8.715874e-02,((49:9.597748e-01,((45:1.940691e-01,48:3.186282e-01):3.366123e-01,((47:2.204257e-01,46:4.644427e-02):4.837202e-01,53:8.835918e-01):2.608283e-01):3.665974e-01):1.489352e+00,((8:4.653328e-01,6:6.437815e-01):9.682486e-01,((((15:1.301454e-01,14:1.894014e-01):1.746030e-01,20:3.115934e-01):8.367450e-02,24:7.365522e-01):6.940469e-01,(11:1.289496e+00,(((18:1.136332e+00,((10:1.037653e+00,((43:1.166280e+00,44:5.732076e-01):1.751065e-01,54:8.021122e-01):5.678552e-01):1.345987e-01,(17:8.973709e-01,19:7.737540e-01):4.043280e-01):4.100508e-01):2.487318e-01,(12:1.008918e+00,26:1.015859e+00):2.339384e-01):5.531806e-02,((13:1.598122e-01,(21:7.788348e-02,9:2.071835e-01):1.272319e-01):6.840636e-01,(16:9.081704e-01,(61:4.189490e-01,60:4.375120e-01):8.136514e-01):3.205227e-01):3.889662e-01):3.456665e-02):1.766168e-01):1.061084e-01):6.560001e-02):2.672739e-01):1.512193e-01,((3:7.490717e-01,(55:1.119460e+00,(5:9.808251e-02,4:1.220001e-02):6.726564e-01):4.702039e-01):2.240748e-01,(((30:3.417601e-02,33:1.732463e-02):3.207358e-02,(29:4.057590e-02,(((32:1.730649e-03,28:2.983285e-03):4.138238e-02,27:2.260860e-01):2.954119e-02,31:1.242976e-01):5.846450e-02):1.742288e-03):6.615749e-01,(((69:7.060044e-01,68:1.586478e-01):1.715359e-01,67:2.391763e-01):7.046034e-02,70:4.237416e-01):6.953533e-01):6.966024e-01):5.026569e-01):2.264874e-01):7.249701e-01,(40:1.744109e-01,(2:1.966869e-02,39:3.125076e-02):3.085486e-01):2.709821e-01):4.462911e-01,7:7.974321e-01):2.154653e-01,23:7.630094e-02):1.016106e-01,1:6.608880e-02);
   tree gen.3920000 = [&U] (22:6.486253e-02,(((((62:8.619293e-01,(((64:3.208600e-03,58:7.406255e-03):2.690675e-02,(56:2.096913e-02,57:1.494225e-02):1.690200e-02):4.537996e-01,((66:2.603008e-02,63:7.449395e-02):8.329521e-02,(65:1.677348e-01,59:8.342157e-02):6.228958e-02):4.119195e-01):1.614723e-01):5.917927e-01,(((((38:1.126195e-01,((42:3.695248e-01,35:2.471178e-01):1.150596e-01,41:2.193750e-01):2.746227e-01):5.897229e-01,((37:6.465513e-01,36:5.768214e-01):2.644352e-01,25:6.711991e-01):3.112440e-01):4.538331e-01,(34:1.102286e+00,(50:1.521978e-01,(51:5.663126e-01,52:2.573265e-01):7.041267e-02):1.262414e+00):4.395258e-01):1.031605e-01,((49:9.685811e-01,((45:1.472491e-01,48:3.215517e-01):3.397009e-01,((47:2.224482e-01,46:4.621051e-02):4.881585e-01,53:8.916991e-01):2.632215e-01):3.251732e-01):1.494892e+00,((8:4.696024e-01,6:6.496884e-01):9.898828e-01,((((15:1.313395e-01,14:1.746076e-01):1.762050e-01,20:3.113313e-01):2.796435e-01,24:7.433104e-01):7.004150e-01,(11:1.301328e+00,(((18:1.146758e+00,((10:1.047174e+00,(43:8.660604e-01,(44:5.325187e-01,54:8.094719e-01):1.760957e-01):5.329341e-01):3.505255e-01,(17:9.056046e-01,19:7.808535e-01):2.034682e-01):3.718381e-01):2.510140e-01,(12:1.018175e+00,26:1.025179e+00):2.360849e-01):1.865230e-01,((13:1.612786e-01,(21:1.170620e-01,9:2.090845e-01):1.283993e-01):6.903402e-01,(16:9.165033e-01,(61:4.227931e-01,60:4.415263e-01):8.211170e-01):3.053973e-01):3.925351e-01):1.870410e-01):1.782373e-01):1.070820e-01):1.451107e-01):2.697262e-01):1.526068e-01,((3:8.206371e-01,(55:1.069177e+00,(5:1.335838e-01,4:1.355002e-02):6.788283e-01):4.745183e-01):1.798006e-01,((30:3.448959e-02,((29:1.665116e-02,(((32:1.746528e-03,28:3.010657e-03):4.176208e-02,27:2.281604e-01):1.493424e-02,31:6.883507e-02):5.900093e-02):4.145749e-02,33:3.042067e-02):1.172427e-02):1.108338e+00,((69:6.723075e-01,68:1.601035e-01):1.731098e-01,(67:2.019372e-01,70:4.276296e-01):2.484432e-01):6.865441e-01):4.470364e-01):5.072690e-01):2.285655e-01):7.316220e-01,(40:1.760112e-01,(2:4.819607e-02,39:3.153750e-02):3.113796e-01):4.713293e-01):4.503860e-01,7:8.047489e-01):2.174423e-01,23:2.693296e-02):1.237192e-01,1:5.232054e-02);
   tree gen.3920500 = [&U] (22:6.345958e-02,(23:7.655754e-02,((((2:3.177096e-02,39:9.934576e-03):2.635098e-01,40:1.913048e-01):2.496034e-01,((((((((19:9.037373e-01,17:5.504344e-01):6.633560e-01,(10:1.020069e+00,(44:5.793243e-01,(43:8.209170e-01,54:8.067959e-01):1.968369e-01):5.801018e-01):1.750893e-01):3.918736e-01,(((24:7.695531e-01,(20:3.342780e-01,(14:2.004913e-01,15:2.132023e-01):1.516260e-01):1.298523e-01):7.787535e-01,(((13:1.579929e-01,(21:1.149561e-01,9:2.348584e-01):1.375732e-01):6.776099e-01,((60:4.928011e-01,61:2.445882e-01):7.199837e-01,16:7.577485e-01):4.038500e-01):2.487530e-01,(12:1.053174e+00,26:8.387285e-01):1.744184e-01):8.532221e-02):6.480582e-02,11:1.057272e+00):7.834785e-02):2.413137e-01,18:1.301379e+00):1.842494e-01,(((50:3.882125e-01,51:2.985308e-01):1.482973e-01,52:6.734839e-02):1.969157e+00,34:1.129809e+00):1.579396e-01):1.024191e-01,((6:5.749304e-01,8:8.277100e-01):6.039118e-01,((49:7.784327e-01,((48:2.491595e-01,45:2.236322e-01):8.030402e-01,((46:1.729118e-01,47:1.617083e-01):3.742480e-01,53:7.944990e-01):4.506299e-01):3.342764e-01):7.542166e-01,((38:1.638154e-01,((42:3.845490e-01,35:2.424159e-01):1.257314e-01,41:2.633159e-01):2.179474e-01):8.042474e-01,((36:5.429064e-01,37:6.412498e-01):2.220653e-01,25:4.250719e-01):2.921466e-01):4.486759e-01):2.381508e-01):2.145035e-01):2.077456e-01,((((4:6.661382e-02,5:1.081158e-01):6.933816e-01,55:1.561161e+00):4.795042e-01,3:5.402931e-01):1.655160e-01,(((30:2.973640e-02,((31:4.170137e-02,(27:1.348874e-01,(32:3.471874e-03,28:3.583801e-04):6.946594e-02):7.827209e-02):4.844968e-02,29:5.241305e-02):4.583355e-02):1.349948e-02,33:4.087803e-02):1.057621e+00,((67:1.730452e-01,70:3.683090e-01):3.035894e-01,(68:2.602971e-01,69:6.322578e-01):8.024505e-02):5.275725e-01):9.192013e-01):2.633916e-01):1.148855e-01,((((58:1.298143e-03,64:8.886792e-03):4.128708e-02,(57:1.560320e-02,56:1.213554e-02):4.739046e-02):4.288203e-01,((65:2.576599e-01,59:4.996070e-02):8.438041e-02,(66:1.722662e-02,63:5.016230e-02):1.067090e-01):4.045148e-01):5.176285e-01,62:7.695894e-01):8.367776e-01):1.147169e+00):1.601636e-01,7:5.968305e-01):2.530146e-01):1.196460e-01,1:7.230880e-02);
   tree gen.3921000 = [&U] ((23:6.260840e-02,((((39:3.517524e-02,2:3.836051e-02):2.536523e-01,40:3.403539e-01):2.098042e-01,(((((((37:6.016791e-01,36:4.389778e-01):2.437515e-01,25:5.066958e-01):2.172559e-01,(((35:2.881287e-01,42:2.634354e-01):1.219834e-01,41:2.167835e-01):2.905857e-01,38:2.318884e-01):8.324744e-01):4.379674e-01,(((((47:1.874107e-01,46:6.247058e-02):4.998488e-01,53:9.371343e-01):1.547218e-01,(48:1.603682e-01,45:3.357075e-01):4.293254e-01):8.522292e-02,49:1.034846e+00):9.060291e-01,(8:6.878400e-01,6:5.109992e-01):1.129621e+00):2.530945e-02):3.637621e-01,(((10:7.046032e-01,((19:8.158937e-01,17:6.430317e-01):3.972935e-01,(44:5.884637e-01,(54:5.379928e-01,43:4.941465e-01):4.187929e-01):6.263432e-01):2.120705e-01):2.993644e-01,((((21:1.191922e-01,9:2.622493e-01):3.998610e-02,13:2.792295e-01):7.601142e-01,((60:4.340537e-01,61:3.008283e-01):6.323768e-01,16:8.619062e-01):1.483983e-01):3.465734e-01,18:1.296367e+00):2.402023e-01):2.006517e-01,(((24:7.886037e-01,((14:2.359584e-01,15:1.342255e-01):1.378916e-01,20:2.302152e-01):1.194580e-01):5.881097e-01,(12:1.071006e+00,26:7.857299e-01):1.232852e-01):1.622688e-01,11:1.242410e+00):2.992171e-02):3.280737e-01):3.480490e-02,(((((70:2.144218e-01,67:1.737211e-01):7.024728e-02,(68:2.814903e-01,69:1.097943e-01):8.246927e-02):7.852742e-01,(((29:1.222959e-01,((28:6.222663e-03,32:1.028937e-02):1.038244e-01,(27:2.566134e-01,31:6.487581e-02):1.711353e-02):2.083913e-02):3.293917e-02,33:2.079918e-02):3.751723e-02,30:1.042944e-02):5.825214e-01):1.297911e+00,((55:1.271717e+00,(5:2.285957e-02,4:2.933596e-02):4.668882e-01):5.049713e-01,3:7.764474e-01):2.859353e-01):3.728544e-01,((50:2.255758e-01,(52:2.658457e-01,51:3.170996e-01):4.961091e-02):9.727544e-01,34:1.154388e+00):5.031177e-01):3.272201e-02):4.839647e-01,((((63:6.254078e-02,66:4.276632e-02):7.427329e-02,(65:1.985113e-01,59:6.070321e-02):8.679395e-02):4.416589e-01,((64:1.834313e-03,58:3.504778e-03):2.104010e-02,(57:4.542978e-02,56:1.181236e-02):3.963943e-02):4.485024e-01):2.636434e-01,62:5.767403e-01):6.483398e-01):8.949097e-01):5.255970e-01,7:5.279811e-01):2.131592e-01):1.844699e-01,22:5.101402e-02,1:9.971825e-02);
   tree gen.3921500 = [&U] ((23:5.935534e-02,((((39:3.593436e-02,2:3.918837e-02):2.591264e-01,40:3.250632e-01):2.143320e-01,(((((24:8.056226e-01,((14:2.410506e-01,15:9.923658e-02):1.648693e-01,20:2.351835e-01):1.183945e-01):6.248055e-01,((((12:1.121518e+00,26:8.026868e-01):1.376289e-01,(((21:1.589843e-01,9:2.679089e-01):5.019570e-02,13:2.852556e-01):5.400772e-01,((60:4.434210e-01,61:2.986713e-01):4.667517e-01,16:8.506605e-01):2.434831e-01):3.540528e-01):2.453861e-01,18:1.324344e+00):1.362724e-01,(((10:7.198093e-01,(44:6.011633e-01,(43:5.218135e-01,54:6.178755e-01):2.892625e-01):8.708396e-01):2.117117e-01,(19:8.335015e-01,17:6.569090e-01):4.149922e-01):2.957634e-01,11:1.244056e+00):8.730178e-02):1.652424e-01):3.513179e-01,((((25:5.958177e-01,(37:6.221315e-01,36:5.788553e-01):6.248948e-02):1.289970e-01,(((35:2.943468e-01,42:2.691206e-01):1.400305e-01,41:2.214619e-01):1.803367e-01,38:2.368928e-01):8.869043e-01):3.827378e-01,(49:1.057179e+00,((48:1.790534e-01,45:3.158773e-01):4.936757e-01,((47:2.326095e-01,46:1.596040e-01):2.785138e-01,53:7.974511e-01):4.144620e-01):1.175022e-02):9.255821e-01):2.926908e-01,((((69:1.287794e-01,(68:2.875652e-01,(70:2.190492e-01,67:3.753677e-01):1.288015e-01):7.179965e-02):8.022212e-01,(((29:1.249352e-01,((28:6.599328e-03,32:3.994526e-03):6.693537e-02,(27:2.677706e-01,31:8.198437e-02):5.602698e-03):2.062550e-02):3.365003e-02,33:5.720314e-02):4.202218e-02,30:1.065452e-02):5.950928e-01):1.021949e+00,((55:1.299162e+00,(5:2.723044e-02,4:6.639757e-02):4.828502e-01):4.648337e-01,3:7.932040e-01):2.214350e-01):3.809010e-01,(((50:2.304439e-01,52:2.252530e-01):1.647134e-02,51:3.261143e-01):9.937474e-01,34:6.348607e-01):5.121575e-01):3.001954e-02):9.083450e-02):3.515468e-02,(8:7.107079e-01,6:5.220270e-01):6.119985e-01):1.051954e-01,((((63:6.389048e-02,66:3.163036e-02):1.187459e-01,(65:2.182885e-01,59:6.201324e-02):8.866705e-02):4.511903e-01,((64:2.898544e-03,58:3.580414e-03):1.694928e-02,(57:4.641020e-02,56:1.931440e-02):4.049488e-02):2.626315e-01):2.693330e-01,62:5.891870e-01):6.623316e-01):9.142228e-01):5.243330e-01,7:5.712281e-01):2.177594e-01):1.104836e-01,22:7.503278e-02,1:2.826511e-02);
   tree gen.3922000 = [&U] (22:6.978176e-02,(23:7.854796e-02,((((2:2.301978e-02,39:5.253256e-02):2.281609e-01,40:2.881215e-01):3.648360e-01,(((((64:2.249522e-04,58:3.019374e-03):4.975988e-03,(57:4.426404e-02,56:2.575905e-02):3.992508e-02):3.745545e-01,((65:2.604661e-01,59:7.200256e-02):7.335524e-02,(66:1.635290e-02,63:4.761809e-02):1.012968e-01):3.889417e-01):2.794622e-01,62:5.851904e-01):8.805646e-01,(((((((19:1.094088e+00,17:5.329739e-01):4.654896e-01,(10:1.202362e+00,(54:5.615371e-01,(44:7.542642e-01,43:5.970211e-01):5.699369e-02):8.132215e-01):1.506477e-01):3.748410e-01,18:1.188454e+00):1.321863e-02,((((13:8.935822e-02,(21:1.423544e-01,9:2.899142e-01):7.350093e-02):4.833978e-01,((60:5.925534e-01,61:4.647422e-01):4.151446e-01,16:7.193158e-01):3.098166e-01):3.393945e-01,(12:9.997575e-01,26:7.623189e-01):1.655720e-01):2.502219e-01,((24:7.305217e-01,(20:3.173236e-01,(14:1.980610e-01,15:2.023888e-01):1.001693e-01):7.072738e-02):7.880250e-01,11:8.427118e-01):4.486616e-02):4.276297e-01):1.555584e-01,(((50:2.922542e-01,51:2.738590e-01):1.319320e-01,52:8.838320e-02):1.781678e+00,34:1.072505e+00):3.317617e-01):1.995571e-01,(((6:5.457702e-01,8:8.719062e-01):5.732817e-01,(49:8.775557e-01,((48:2.141240e-01,45:2.023130e-01):2.968306e-01,((46:2.126782e-01,47:2.070636e-01):3.153758e-01,53:9.915985e-01):3.141672e-01):4.124347e-01):9.665689e-01):3.302977e-02,((38:9.671242e-02,((42:2.794685e-01,35:2.364656e-01):1.032729e-01,41:1.949831e-01):2.090485e-01):1.091118e+00,((36:3.447509e-01,37:6.087259e-01):5.109881e-01,25:4.650142e-01):4.443909e-01):4.348810e-01):2.522508e-01):9.197651e-02,((((4:2.908479e-02,5:1.273729e-01):3.510597e-01,55:1.481980e+00):5.505557e-01,3:5.128897e-01):1.337494e-01,((33:3.880472e-02,(30:3.806933e-02,((((32:3.716119e-03,28:6.847567e-03):6.664646e-02,27:3.487476e-01):4.839677e-02,31:1.301555e-01):3.600974e-02,29:2.984355e-02):1.034958e-01):2.135603e-02):7.565647e-01,((67:2.082364e-01,70:2.850062e-01):1.850143e-01,(68:2.461790e-01,69:4.656281e-01):7.928242e-02):1.247016e+00):9.040771e-01):3.729958e-01):2.537318e-01):1.168835e+00):3.601489e-01,7:5.665595e-01):2.168852e-01):9.360728e-02,1:9.322838e-02);
   tree gen.3922500 = [&U] ((23:5.358560e-02,(((((52:8.021078e-02,(51:3.410778e-01,50:2.790317e-01):2.093127e-01):1.791709e+00,(62:6.316038e-01,(((58:2.807918e-02,64:1.819321e-03):2.319905e-02,(57:2.066458e-02,56:2.598576e-02):1.129141e-02):3.446773e-01,((66:3.248459e-02,63:1.196210e-01):1.212048e-01,(59:7.725774e-02,65:2.029686e-01):1.000027e-01):4.014882e-01):1.100312e-01):7.559220e-01):8.150130e-02,(((((((27:2.516755e-01,31:1.225784e-01):4.212173e-03,(28:2.402893e-03,32:1.238321e-02):9.106778e-02):6.688694e-02,29:4.499536e-02):3.075648e-02,(30:5.444263e-02,33:1.285276e-02):6.395911e-03):7.782662e-01,((69:4.532245e-01,68:1.293328e-01):4.986842e-02,(70:2.944191e-01,67:3.405817e-01):5.659674e-02):6.638153e-01):1.074504e+00,(((4:2.291059e-02,5:7.267806e-02):6.122456e-01,55:8.088621e-01):4.001238e-01,3:5.985421e-01):1.725546e-01):1.461779e-01,(((38:2.599669e-01,((42:2.651276e-01,35:1.904996e-01):6.513608e-02,41:1.987731e-01):1.701537e-01):5.221431e-01,((37:5.713977e-01,36:4.485655e-01):2.600266e-01,25:5.809012e-01):4.465418e-01):2.767061e-01,((34:1.005787e+00,((49:1.098634e+00,(((47:2.749510e-01,46:9.901408e-02):3.585756e-01,53:6.714887e-01):2.437337e-01,(48:2.012738e-01,45:2.811789e-01):3.543495e-01):2.398496e-01):9.343358e-01,(((((12:5.864300e-01,26:7.079758e-01):3.434263e-01,(((60:5.149786e-01,61:4.015676e-01):4.201545e-01,16:9.213385e-01):5.843606e-01,((9:1.209081e-01,21:1.202432e-01):2.227843e-01,13:9.795308e-02):6.087209e-01):4.442495e-01):9.470867e-02,11:9.903254e-01):1.529491e-02,(24:5.322222e-01,((14:2.309732e-01,15:5.881179e-02):1.436188e-01,20:2.572011e-01):2.241894e-01):7.643059e-01):1.639622e-01,(18:9.364462e-01,(((19:4.433673e-01,17:8.200817e-01):3.636658e-01,10:9.859661e-01):7.699304e-02,((44:4.994634e-01,54:9.906186e-01):1.521665e-01,43:7.717013e-01):8.049495e-01):3.417829e-01):7.002058e-02):1.293443e-01):9.657977e-02):1.350337e-01,(6:3.141797e-01,8:7.430980e-01):1.240819e+00):3.900821e-02):6.588974e-02):4.618988e-01):9.438036e-01,((2:3.682931e-02,39:2.940473e-02):3.785900e-01,40:2.220957e-01):4.642301e-01):3.201278e-01,7:5.583135e-01):2.727872e-01):1.245438e-01,22:1.063515e-01,1:3.078290e-02);
   tree gen.3923000 = [&U] (22:3.968689e-02,(23:1.281316e-01,((((2:2.311393e-02,39:5.274741e-02):2.290940e-01,40:2.850358e-01):3.663280e-01,((((58:2.318794e-03,(64:2.258722e-04,(57:3.580237e-02,56:8.452160e-03):2.031620e-02):4.276752e-03):3.967855e-01,((65:2.615313e-01,59:6.573198e-02):8.051560e-02,(66:4.462620e-02,63:1.214268e-01):1.017110e-01):3.125045e-01):1.499491e-01,62:5.875836e-01):6.478043e-01,((((((((10:9.049075e-01,((54:5.859262e-01,43:5.709181e-01):1.892040e-01,44:8.627934e-01):1.036494e+00):8.921328e-02,(19:1.098562e+00,17:6.131872e-01):4.201612e-01):1.559863e-01,18:8.223986e-01):2.938847e-01,((((13:1.629534e-01,(21:1.504120e-01,9:2.910998e-01):7.380152e-02):4.676320e-01,((60:4.516786e-01,61:4.666429e-01):5.626813e-01,16:7.222576e-01):6.506652e-01):3.339136e-01,(12:9.813502e-01,26:7.654365e-01):5.262895e-01):3.036342e-02,((24:7.412198e-01,(20:2.878275e-01,(14:1.729699e-01,15:1.146517e-01):1.651842e-01):8.916518e-02):8.322162e-01,11:8.461583e-01):1.977135e-01):2.539467e-01):1.561946e-01,34:1.199641e+00):5.744164e-02,((6:5.480023e-01,8:8.672591e-01):7.016845e-01,(((38:9.710794e-02,((42:2.806115e-01,35:2.374327e-01):6.027501e-02,41:2.934131e-01):2.099034e-01):1.095580e+00,((36:4.562816e-01,37:6.112154e-01):4.092776e-01,25:5.942681e-01):3.027832e-01):3.312382e-01,(49:9.804384e-01,((48:4.037616e-01,45:2.385495e-01):3.253728e-01,((46:2.135480e-01,47:2.079104e-01):3.818643e-01,53:9.956539e-01):3.033596e-01):2.992118e-01):8.827178e-01):1.714858e-01):2.692366e-01):6.605398e-02,((50:2.934494e-01,51:3.398349e-01):5.627472e-02,52:8.874466e-02):2.468183e+00):6.189220e-02,((((4:7.902129e-02,5:1.278939e-01):4.619501e-01,55:1.323719e+00):7.163603e-01,3:6.842962e-01):3.956647e-01,(((33:3.896342e-02,((31:9.262750e-02,(27:3.615703e-01,(32:2.703456e-03,28:1.791196e-03):5.766604e-02):3.524259e-02):5.279736e-02,29:2.785515e-02):4.410032e-02):4.464334e-02,30:3.066364e-02):6.914050e-01,((68:1.091099e-01,69:4.811045e-01):8.627587e-02,(67:2.396974e-01,70:2.861717e-01):1.932762e-01):1.244307e+00):6.886289e-01):2.390627e-01):6.143299e-01):1.173615e+00):3.616218e-01,7:5.688766e-01):2.177722e-01):9.209560e-02,1:9.464082e-02);
   tree gen.3923500 = [&U] ((23:7.256979e-02,((((62:5.621767e-01,(((58:2.741693e-02,64:5.110196e-03):1.671351e-02,(57:2.017720e-02,56:1.011827e-02):2.337349e-02):1.783255e-01,((66:3.171844e-02,63:1.167998e-01):1.231672e-01,(59:7.543561e-02,65:2.048456e-01):9.153146e-02):4.562371e-01):2.642129e-01):8.874767e-01,((52:7.831900e-02,(51:2.429784e-01,50:2.527621e-01):2.032419e-01):1.676592e+00,(((((((28:9.295907e-03,32:1.362758e-02):9.337675e-02,(27:2.457397e-01,31:1.014156e-01):1.942950e-02):4.914068e-02,29:3.087174e-02):1.291849e-03,(30:4.133515e-02,33:7.585655e-02):1.931330e-02):9.533208e-01,((69:3.072667e-01,68:1.262825e-01):6.273676e-02,(70:2.061537e-01,67:3.517427e-01):4.810388e-02):6.481591e-01):5.631572e-01,(((4:2.209734e-02,5:6.661634e-02):5.978057e-01,55:7.577178e-01):4.220447e-01,3:5.358971e-01):2.802099e-01):2.659638e-01,((((34:9.820655e-01,((18:9.543709e-01,((19:4.329105e-01,17:7.684923e-01):4.432233e-01,(10:9.914102e-01,(44:4.876835e-01,(54:7.426443e-01,43:7.490452e-01):9.854481e-02):1.036715e+00):1.087427e-01):3.337220e-01):6.761934e-02,((11:9.669685e-01,(24:5.196697e-01,((14:2.255257e-01,15:1.167701e-01):1.360465e-01,20:2.511350e-01):2.189019e-01):7.231033e-01):2.841684e-02,((12:1.050941e+00,26:9.604901e-01):1.186763e-02,(((60:5.028328e-01,61:3.427382e-01):5.186509e-01,16:8.744517e-01):2.832906e-01,((9:1.220908e-01,21:1.174072e-01):2.666803e-01,13:9.564285e-02):5.474921e-01):4.337719e-01):1.478891e-01):2.311016e-01):1.882594e-01):3.242543e-02,(49:1.072722e+00,(((47:2.684663e-01,46:2.046067e-01):4.050725e-01,53:8.120507e-01):1.491929e-01,(48:2.085608e-01,45:2.467029e-01):3.865636e-01):6.372956e-01):8.897080e-01):1.250167e-01,((38:2.538356e-01,((42:3.604538e-01,35:2.828351e-01):4.253404e-02,41:3.107652e-01):1.661407e-01):6.550359e-01,((37:5.579212e-01,36:4.379861e-01):2.538939e-01,25:5.672006e-01):3.558836e-01):4.604422e-01):8.233324e-02,(6:3.848971e-01,8:7.255720e-01):1.211554e+00):2.041417e-01):6.684049e-01):1.152630e-02):9.334433e-01,((2:3.488223e-03,39:2.871122e-02):2.809207e-01,40:2.168576e-01):2.437424e-01):3.125776e-01,7:5.451456e-01):2.847461e-01):6.069544e-02,22:4.657487e-02,1:5.659455e-02);
   tree gen.3924000 = [&U] ((((((2:3.046831e-02,39:4.220028e-02):3.209114e-01,40:1.747531e-01):4.957752e-01,(((((66:3.764810e-02,63:6.820518e-02):8.348498e-02,(59:7.953510e-02,65:1.859753e-01):6.664082e-02):3.090557e-01,((64:1.361494e-02,58:2.179467e-03):2.858490e-02,(56:1.805981e-02,57:3.792724e-02):1.923935e-02):2.342658e-01):4.379783e-01,62:4.993304e-01):7.284303e-01,(((((31:1.240246e-01,((32:2.359523e-03,28:4.679642e-03):6.357526e-02,27:1.607662e-01):1.861407e-02):2.483182e-02,((30:9.857504e-02,33:5.241320e-02):2.870344e-02,29:4.863528e-02):5.321840e-03):7.890151e-01,((69:2.834002e-01,(70:2.569956e-01,67:2.744975e-01):2.339763e-01):4.275494e-02,68:4.767177e-02):1.018769e+00):8.936236e-01,(((4:1.502718e-02,5:1.589048e-01):7.136013e-01,55:8.835860e-01):4.401906e-01,3:6.879777e-01):4.667157e-01):2.470295e-01,((((((42:3.455337e-01,35:2.413315e-01):1.097293e-01,41:2.832661e-01):6.218314e-02,38:2.837340e-01):5.562700e-01,((37:6.097164e-01,36:4.701074e-01):1.522840e-01,25:5.034625e-01):4.364818e-01):1.627734e-01,(8:9.167030e-01,6:4.624295e-01):6.395261e-01):2.567937e-01,((((24:8.174697e-01,(20:2.131620e-01,(14:2.531388e-01,15:1.950022e-01):1.588823e-01):2.104733e-01):5.661532e-01,(49:1.447273e+00,((48:2.586255e-01,45:1.937663e-01):5.634330e-01,((46:1.518805e-01,47:2.195392e-01):3.960459e-01,53:7.980055e-01):1.620895e-01):1.870142e-01):1.094315e+00):2.313759e-01,((26:8.674788e-01,12:1.104914e+00):4.738657e-01,((((51:2.242767e-01,52:2.407560e-01):1.189945e-01,50:2.829742e-01):2.044385e+00,11:1.027805e+00):2.441264e-01,(((10:1.135535e+00,((44:5.795854e-01,43:7.666049e-01):2.146719e-01,54:7.718063e-01):6.636866e-01):3.516410e-02,(17:6.105950e-01,19:9.785062e-01):5.001843e-01):3.082331e-01,(((13:2.450659e-01,(21:1.249811e-01,9:1.459052e-01):4.016901e-02):5.113940e-01,(16:6.418049e-01,(61:3.908280e-01,60:4.753539e-01):4.836734e-01):3.168127e-01):6.339802e-01,18:1.065516e+00):7.189239e-02):1.827657e-01):1.601932e-01):1.536503e-01):3.561101e-01,34:1.059646e+00):1.414895e-01):2.747330e-01):1.596540e-01):8.726869e-01):3.715482e-01,7:7.793440e-01):2.146096e-01,23:7.604824e-02):1.521474e-01,22:4.079033e-02,1:8.824861e-02);
   tree gen.3924500 = [&U] ((23:7.600758e-02,((((62:6.212848e-01,(((57:2.229866e-02,56:1.091597e-02):3.102221e-02,(64:9.725938e-03,58:2.077929e-02):1.114937e-02):2.850181e-01,((66:2.481603e-02,63:1.290803e-01):1.155891e-01,(59:8.336701e-02,65:2.263834e-01):1.011552e-01):3.970225e-01):1.918436e-01):9.572543e-01,((((30:3.348741e-02,(33:8.383222e-02,(((28:9.877087e-03,32:1.350175e-02):7.536520e-02,(31:8.429135e-02,27:2.689208e-01):3.894788e-02):2.560654e-02,29:6.580822e-02):4.599446e-02):1.498613e-02):1.044282e+00,((69:3.395732e-01,68:1.855753e-01):9.710231e-02,(70:2.278290e-01,67:4.093068e-01):5.316159e-02):7.163075e-01):6.712186e-01,(((4:2.091885e-02,5:1.202687e-01):7.289289e-01,55:1.063148e+00):4.355199e-01,3:5.701656e-01):2.625259e-01):2.939276e-01,((((38:3.486049e-01,((42:3.983525e-01,35:3.200367e-01):7.851607e-02,41:2.084428e-01):1.144515e-01):8.085445e-01,((37:6.165818e-01,36:3.616496e-01):4.656575e-01,25:6.268369e-01):3.933017e-01):5.088537e-01,(6:4.321080e-01,8:1.144916e+00):9.600097e-01):3.728399e-02,((((11:1.062661e+00,(((24:8.663814e-01,((14:1.221733e-01,15:1.290474e-01):1.071636e-01,20:2.775397e-01):2.419175e-01):7.991314e-01,((((60:5.557013e-01,61:4.205144e-01):5.731826e-01,16:9.663928e-01):2.755855e-01,((9:1.875123e-01,21:1.297516e-01):1.764926e-01,13:7.995745e-02):5.382683e-01):7.445303e-01,(12:9.328669e-01,26:1.061477e+00):1.595557e-01):5.922804e-02):2.218153e-01,((((44:5.389592e-01,54:7.233781e-01):1.924303e-01,43:8.937383e-01):7.932301e-01,10:1.124730e+00):1.335840e-01,(19:6.930905e-01,17:7.776195e-01):3.506825e-01):3.633962e-01):1.544464e-02):6.523906e-02,18:1.054715e+00):3.013321e-01,((49:1.185510e+00,(((47:3.044398e-01,46:1.140840e-01):4.449721e-01,53:9.900905e-01):3.431892e-01,(48:2.304892e-01,45:2.948037e-01):6.782056e-01):8.296359e-02):9.974342e-01,34:9.808075e-01):3.082447e-01):8.804765e-02,(52:8.655357e-02,(51:3.422623e-01,50:2.258616e-01):1.689786e-01):1.940070e+00):4.427339e-02):1.089793e-01):1.437056e-01):1.031587e+00,((2:2.161182e-02,39:3.172996e-02):3.104571e-01,40:2.396583e-01):2.693699e-01):3.750903e-01,7:6.024630e-01):3.146847e-01):1.382646e-01,22:6.552530e-02,1:6.254499e-02);
   tree gen.3925000 = [&U] ((23:9.250812e-02,((((39:3.922145e-02,2:3.947914e-02):4.412065e-01,40:1.720077e-01):3.450211e-01,((((((68:1.871755e-01,(70:3.361074e-01,67:1.107142e-01):1.064435e-01):1.065585e-02,69:3.340515e-01):7.319055e-01,(((29:5.050653e-02,(((28:1.315184e-03,32:4.992456e-04):5.632815e-02,27:2.283555e-01):3.486375e-02,31:1.428398e-01):3.883846e-02):5.068599e-03,33:9.010482e-02):4.092823e-02,30:1.169244e-02):6.980364e-01):7.864531e-01,((55:1.226721e+00,(5:3.400065e-02,4:6.139743e-02):6.107976e-01):3.088411e-01,3:8.353484e-01):7.498351e-02):2.164725e-01,(((((25:5.319151e-01,(36:3.168316e-01,37:5.503387e-01):1.591407e-01):3.839557e-01,(((35:3.094911e-01,42:3.239211e-01):1.292828e-01,41:1.674119e-01):1.970777e-01,38:1.953855e-01):6.461504e-01):1.797640e-01,(49:7.242043e-01,((48:2.767812e-01,45:1.443996e-01):2.980967e-01,((47:2.451619e-01,46:1.475849e-01):3.057866e-01,53:6.659036e-01):2.296505e-01):6.347037e-01):7.427940e-01):1.835394e-02,(8:6.583131e-01,6:4.827152e-01):9.019186e-01):1.004853e-01,(((50:1.556500e-01,(51:3.039111e-01,52:2.409168e-01):8.301272e-02):1.662395e+00,34:1.386164e+00):2.098929e-01,((((14:1.879068e-01,15:1.377991e-01):1.638302e-01,20:2.298290e-01):1.805143e-01,24:6.452722e-01):6.130359e-01,(((10:8.881007e-01,(54:7.942683e-01,(43:9.333817e-01,44:5.200693e-01):3.071129e-01):5.567236e-01):3.376639e-01,(19:6.436819e-01,17:7.586945e-01):1.797033e-01):3.700010e-01,(11:1.149787e+00,(18:1.247635e+00,((12:8.363750e-01,26:8.834838e-01):1.454682e-01,((13:2.643080e-01,(9:2.535723e-01,21:1.149028e-01):2.832278e-02):5.171333e-01,((60:4.956737e-01,61:5.236667e-01):3.706255e-01,16:7.966413e-01):4.359532e-01):2.903725e-01):1.646745e-01):4.211988e-02):8.248598e-02):3.125437e-01):1.026511e-01):1.811435e-01):1.532811e-01):3.134972e-01,((((63:6.667623e-02,66:6.506540e-02):1.210831e-01,(65:2.018500e-01,59:8.466923e-02):1.625987e-02):4.094081e-01,((57:1.732045e-02,56:1.639127e-02):1.276515e-02,(58:5.380398e-03,64:7.193155e-03):7.851037e-03):2.621642e-01):3.444948e-01,62:5.289022e-01):8.952233e-01):6.735765e-01):2.507009e-01,7:4.198674e-01):2.457153e-01):1.255246e-01,22:2.414844e-02,1:7.066951e-02);
   tree gen.3925500 = [&U] ((23:8.934317e-02,((((39:1.912094e-02,2:3.351622e-02):4.261117e-01,40:1.336994e-01):3.332171e-01,((((((68:1.807717e-01,(70:3.246083e-01,67:1.069264e-01):1.997757e-01):8.752297e-02,69:3.226227e-01):7.371650e-01,(((29:5.829862e-02,((28:1.154449e-02,32:2.540093e-03):5.566440e-02,(27:2.373570e-01,31:1.379528e-01):2.808489e-02):3.477966e-02):4.265439e-02,33:8.702210e-02):7.054734e-02,30:1.129241e-02):6.741548e-01):6.827183e-01,((55:1.184752e+00,(5:6.125485e-02,4:5.929686e-02):5.899007e-01):2.982749e-01,3:8.067689e-01):2.794369e-01):2.458396e-01,((((((25:5.137169e-01,(36:3.059920e-01,37:5.315101e-01):1.536961e-01):3.708195e-01,(((35:2.989026e-01,42:3.128389e-01):1.248597e-01,41:1.616843e-01):2.712656e-01,38:1.887009e-01):6.263974e-01):1.636549e-01,(49:6.994274e-01,((48:2.673118e-01,45:1.394593e-01):2.878980e-01,((47:2.367743e-01,46:1.743288e-01):3.539146e-01,53:6.936694e-01):3.060869e-01):4.579027e-01):8.653909e-01):1.243085e-01,(8:6.357905e-01,6:4.662002e-01):8.628483e-01):2.330177e-02,((50:2.010531e-01,(51:3.016963e-01,52:2.326744e-01):3.880124e-02):1.605520e+00,34:1.338740e+00):2.027119e-01):6.230348e-02,((((14:1.571652e-01,15:1.330847e-01):1.582251e-01,20:2.455843e-01):2.313257e-01,24:6.231957e-01):5.920623e-01,((((10:8.577165e-01,(54:4.420089e-01,(43:9.014483e-01,44:5.022764e-01):2.966058e-01):6.023570e-01):2.827876e-01,(19:6.216598e-01,17:5.071727e-01):4.118947e-01):2.913585e-01,(18:1.204950e+00,((12:8.077605e-01,26:8.532575e-01):3.433787e-01,((13:1.123488e-01,(9:2.448969e-01,21:6.701558e-02):6.470462e-02):4.994408e-01,((60:4.787154e-01,61:5.057507e-01):3.579455e-01,16:7.693861e-01):4.210381e-01):2.804381e-01):3.285341e-02):3.265712e-02):8.127407e-02,11:1.095601e+00):1.061355e-01):2.128080e-01):2.083871e-01):3.163738e-01,((((63:9.036188e-02,66:6.283935e-02):9.687356e-02,(65:1.462450e-01,59:7.475560e-02):7.969755e-02):2.983417e-01,((57:1.672788e-02,56:1.365380e-02):1.573257e-02,(58:5.196320e-03,64:1.878016e-04):1.306576e-02):2.531949e-01):1.931183e-01,62:5.108071e-01):8.645954e-01):6.505317e-01):2.421238e-01,7:4.055026e-01):2.373087e-01):1.615403e-01,22:2.332226e-02,1:8.751060e-02);
   tree gen.3926000 = [&U] ((23:7.427808e-02,((((62:7.655286e-01,(((64:7.092156e-03,58:3.924360e-03):1.409138e-02,(57:8.558149e-02,56:1.846227e-02):4.962005e-02):2.335027e-01,((66:3.504981e-02,63:4.780894e-02):1.329201e-01,(59:7.386354e-02,65:2.212322e-01):6.828027e-02):3.633021e-01):2.467370e-01):7.534111e-01,(((((((28:1.839248e-02,32:1.319452e-02):1.140366e-01,(27:2.509800e-01,31:1.105321e-01):1.928820e-02):3.859447e-02,29:6.714007e-02):5.009564e-02,(33:3.688607e-02,30:6.625270e-02):2.025494e-02):1.079731e+00,((69:3.787721e-01,68:2.054962e-01):1.319007e-01,(70:3.970173e-01,67:2.341200e-01):1.905803e-01):8.493866e-01):8.595284e-01,(((4:3.248599e-02,5:1.175321e-01):7.123426e-01,55:8.935530e-01):4.725462e-01,3:5.571919e-01):2.823871e-01):1.947127e-01,((6:5.257925e-01,8:7.239372e-01):9.807901e-01,((((49:8.718802e-01,(((47:2.975125e-01,46:1.324455e-01):4.849268e-01,53:8.271290e-01):2.086309e-01,(48:2.298636e-01,45:2.880956e-01):5.828759e-01):3.470049e-01):8.061359e-01,(34:9.584899e-01,((50:1.734951e-01,51:2.030622e-01):3.747355e-02,52:2.376838e-01):1.954668e+00):1.860417e-01):1.071565e-01,((11:9.774785e-01,18:1.030715e+00):1.092028e-01,(((24:8.466675e-01,((14:2.329854e-01,15:1.830941e-01):1.252055e-01,20:3.461071e-01):2.650386e-01):7.809477e-01,((26:7.239190e-01,12:1.165643e+00):1.013971e-01,(((60:5.430568e-01,61:4.771734e-01):6.122950e-01,16:8.300536e-01):6.266442e-01,((9:1.586986e-01,21:9.385792e-02):1.529587e-01,13:7.813807e-02):5.239821e-01):3.685863e-01):1.664875e-01):1.554695e-01,(((44:5.364759e-01,(43:6.023605e-01,54:4.843981e-01):1.904365e-01):8.951250e-01,10:1.153350e+00):3.420483e-01,(19:6.515055e-01,17:7.599253e-01):3.985949e-01):3.111388e-01):1.879600e-01):2.688908e-01):2.830815e-01,((38:3.215318e-01,((42:3.892882e-01,35:2.235498e-01):1.299806e-01,41:1.452153e-01):1.652873e-01):7.901466e-01,((37:4.970515e-01,36:5.634267e-01):2.838941e-01,25:6.125736e-01):3.788349e-01):6.808272e-01):2.246546e-02):1.283841e-01):2.854780e-01):1.008114e+00,((2:3.372238e-02,39:3.100797e-02):2.805773e-01,40:2.342050e-01):3.197740e-01):4.388452e-01,7:6.537093e-01):2.102242e-01):1.351185e-01,22:5.165655e-02,1:5.984205e-02);
   tree gen.3926500 = [&U] ((23:2.380479e-02,((((62:6.975101e-01,(((64:9.605631e-03,58:1.184022e-02):1.283933e-02,(57:4.667528e-02,56:1.682186e-02):1.209912e-02):6.226653e-01,((66:5.374520e-02,63:4.356103e-02):1.211099e-01,(59:6.730063e-02,65:2.015753e-01):6.221345e-02):3.310221e-01):3.303522e-01):8.041736e-01,(((((30:6.036603e-02,((31:1.005346e-01,(27:2.286799e-01,(28:1.442934e-03,32:1.202217e-02):1.072360e-01):9.551332e-03):4.661617e-02,29:4.393382e-02):2.693986e-02):3.046493e-02,33:1.383084e-02):9.479503e-01,((69:3.451176e-01,68:2.495933e-01):1.201811e-01,(70:3.617416e-01,67:2.833216e-01):7.423148e-02):8.408220e-01):7.831578e-01,(((4:2.959955e-02,5:5.643306e-02):8.776170e-01,55:8.141593e-01):1.284594e-01,3:6.138528e-01):3.313358e-01):2.946158e-01,((((49:9.842103e-01,(((47:3.209355e-01,46:1.206775e-01):4.418402e-01,53:8.412326e-01):1.900937e-01,(48:2.881958e-01,45:2.624978e-01):5.310864e-01):3.161729e-01):7.345093e-01,((11:8.906278e-01,((((24:7.714396e-01,((14:2.122843e-01,15:1.668259e-01):1.140807e-01,20:3.287071e-01):2.110748e-01):7.115592e-01,(26:6.390665e-01,12:9.036797e-01):9.404756e-02):8.334076e-02,(((60:4.948052e-01,61:3.235439e-01):5.527841e-01,16:7.563019e-01):5.709657e-01,((9:1.445980e-01,21:1.320610e-01):1.437906e-01,13:7.119537e-02):5.239125e-01):3.358367e-01):2.756421e-01,((((54:4.413585e-01,44:4.888090e-01):1.737683e-01,43:5.488397e-01):8.497105e-01,10:1.119856e+00):3.003778e-01,(19:5.936181e-01,17:6.924046e-01):3.631790e-01):2.585926e-01):1.712595e-01):1.008072e-01,18:9.391346e-01):6.039603e-02):9.835838e-02,((34:8.733264e-01,((50:1.567484e-01,52:2.165652e-01):1.023531e-01,51:1.879119e-01):1.780992e+00):4.907523e-01,((38:2.929631e-01,((42:3.546993e-01,35:2.036870e-01):9.255644e-02,41:1.323126e-01):1.836535e-01):6.966134e-01,((37:4.528876e-01,36:5.133653e-01):2.654655e-01,25:5.581454e-01):5.915444e-01):4.125474e-01):2.147265e-02):1.492798e-01,(6:4.679575e-01,8:6.596141e-01):8.798492e-01):1.790678e-01):1.968911e-01):9.185412e-01,((2:3.072609e-02,39:2.825285e-02):2.556475e-01,40:1.169694e-01):2.786877e-01):3.998531e-01,7:5.956261e-01):1.915454e-01):1.231130e-01,22:4.706677e-02,1:5.452498e-02);
   tree gen.3927000 = [&U] ((23:5.962283e-02,((((62:6.981118e-01,(((64:9.613917e-03,58:1.185044e-02):1.285041e-02,(57:4.671554e-02,56:1.683637e-02):1.084486e-02):5.113196e-01,((66:1.781754e-02,63:4.359861e-02):1.212144e-01,(59:6.735869e-02,65:2.017492e-01):6.226711e-02):3.313077e-01):3.306371e-01):7.383498e-01,(((((30:5.056348e-02,((31:1.006214e-01,(27:2.288772e-01,(28:1.385550e-03,32:1.203254e-02):1.438088e-01):1.180087e-02):5.267155e-02,29:4.397172e-02):2.696310e-02):4.120259e-02,33:1.384277e-02):9.487681e-01,((69:3.339144e-01,68:2.498086e-01):1.024202e-01,(70:2.340808e-01,67:2.835660e-01):2.377888e-02):6.419739e-01):7.838334e-01,(((4:4.411511e-02,5:5.648174e-02):8.783740e-01,55:8.148616e-01):5.948570e-01,3:6.143823e-01):3.316216e-01):2.948699e-01,((((38:2.932158e-01,((42:3.550053e-01,35:2.546579e-01):1.800106e-01,41:1.324268e-01):9.772409e-02):6.972143e-01,((37:4.532782e-01,36:5.138081e-01):2.389755e-01,25:5.586269e-01):5.920547e-01):4.129033e-01,((34:6.979287e-01,((50:3.424990e-01,52:2.496292e-01):4.076588e-02,51:1.911666e-01):1.403053e+00):8.576209e-01,((49:9.850593e-01,(((47:3.212123e-01,46:1.057766e-01):4.422214e-01,53:8.419582e-01):1.902577e-01,(48:2.884444e-01,45:2.627243e-01):5.315445e-01):3.164456e-01):7.351429e-01,(((((26:6.396177e-01,12:8.024494e-01):1.704065e-01,(((60:4.952320e-01,61:3.238230e-01):2.935572e-01,16:7.569543e-01):4.962494e-01,((9:1.447227e-01,21:1.321749e-01):1.439146e-01,13:1.033864e-01):5.243644e-01):4.026630e-01):1.568866e-01,(11:8.913961e-01,(24:7.721051e-01,((14:2.124674e-01,15:1.794504e-01):1.141792e-01,20:3.289907e-01):2.112569e-01):7.121730e-01):1.613095e-01):6.767091e-03,(((44:4.892307e-01,(43:7.144784e-01,54:4.417392e-01):7.035430e-02):8.905848e-01,10:1.107693e+00):1.875668e-01,(19:6.183344e-01,17:8.829879e-01):3.487137e-01):2.588156e-01):4.828307e-02,18:9.399448e-01):1.071849e-01):5.799907e-02):1.569741e-01):2.191078e-01,(6:4.683611e-01,8:6.601831e-01):8.666105e-01):9.034014e-02):1.970609e-01):9.500875e-01,((2:3.075260e-02,39:3.191924e-02):4.693946e-01,40:1.170703e-01):2.789281e-01):3.581239e-01,7:5.961399e-01):1.969006e-01):1.232192e-01,22:4.710737e-02,1:5.457201e-02);
   tree gen.3927500 = [&U] ((23:1.305850e-01,((((39:4.091847e-02,2:3.483221e-02):4.474271e-01,40:1.301292e-01):3.458673e-01,(((((((70:1.318176e-01,67:2.183164e-01):2.416313e-01,68:3.274424e-01):1.638241e-01,69:3.092387e-01):7.264336e-01,(((29:4.897417e-02,(((28:4.796924e-03,32:1.490284e-03):4.612941e-02,27:2.050414e-01):3.451510e-02,31:7.571496e-02):4.429436e-02):7.101065e-02,33:6.286121e-02):5.571440e-02,30:1.149839e-02):7.500967e-01):8.381160e-01,((55:1.341653e+00,(5:6.431901e-02,4:3.419246e-02):6.465802e-01):3.640105e-01,3:4.673866e-01):2.309662e-01):2.001070e-01,(((((25:5.394147e-01,(37:5.580980e-01,36:3.911886e-01):3.019447e-01):1.053105e-01,(((35:3.138547e-01,42:3.746456e-01):7.687408e-02,41:2.247250e-01):2.601929e-01,38:6.475431e-02):8.393069e-01):3.589647e-01,((((47:3.428959e-01,46:4.556672e-02):6.319157e-01,53:9.299455e-01):1.181816e-01,49:1.081027e+00):1.489670e-01,(48:1.466112e-01,45:2.111173e-01):3.268107e-01):1.002402e+00):2.476454e-01,(8:7.497736e-01,6:4.895211e-01):7.852598e-01):1.100678e-01,((((10:8.300305e-01,(54:4.641197e-01,(43:9.465417e-01,44:7.715602e-01):2.784171e-01):2.842022e-01):2.177630e-01,(19:6.527573e-01,17:5.325431e-01):2.476449e-01):2.788791e-01,((((12:8.441866e-01,26:8.959402e-01):2.593524e-01,((13:2.295667e-01,(9:2.515116e-01,21:9.143378e-02):9.725500e-02):7.487884e-01,((60:4.330547e-01,61:3.608192e-01):7.606152e-01,16:8.568954e-01):5.541618e-01):3.918326e-01):1.080057e-01,18:1.246769e+00):2.022196e-01,(11:7.855475e-01,(20:2.578692e-01,((14:1.779264e-01,15:2.094251e-01):7.897634e-02,24:8.401588e-01):1.740607e-01):6.925205e-01):1.071523e-01):1.000584e-01):2.824982e-01,(((50:2.211657e-01,52:3.320578e-01):1.950261e-03,51:2.652800e-01):1.122763e+00,34:5.977816e-01):4.151886e-01):1.686817e-01):2.599460e-01):2.920731e-01,((((63:6.993068e-02,66:6.778238e-03):1.225208e-01,(65:1.881411e-01,59:9.719096e-02):4.792917e-02):3.427209e-01,((57:5.626866e-02,56:4.318970e-02):1.925545e-02,(58:1.023572e-02,64:4.939842e-03):1.913325e-02):3.025031e-01):4.662909e-01,62:4.735740e-01):8.561269e-01):7.926722e-01):3.758424e-01,7:4.729065e-01):2.347857e-01):9.010761e-02,22:1.243213e-02,1:9.875917e-02);
   tree gen.3928000 = [&U] ((((((39:1.053912e-02,2:7.291376e-02):3.391288e-01,40:1.902122e-01):2.795915e-01,(((((((67:2.152171e-01,70:2.387687e-01):1.691088e-01,68:1.469147e-01):1.118936e-01,69:1.924478e-01):7.062818e-01,((33:4.653802e-02,(29:7.914382e-02,(31:1.114161e-01,(27:1.728854e-01,(32:9.762298e-03,28:2.758489e-03):6.827258e-02):2.337777e-02):3.148466e-02):6.385133e-02):2.626710e-02,30:1.720048e-02):1.059153e+00):7.109154e-01,(3:5.141684e-01,((4:4.683591e-02,5:6.528117e-02):5.583876e-01,55:8.247862e-01):4.461471e-01):3.254289e-01):1.753843e-01,(((52:1.261360e-01,(51:2.398839e-01,50:1.963718e-01):9.905323e-02):1.388569e+00,34:1.092600e+00):2.909214e-01,((((8:6.494304e-01,6:4.429301e-01):8.072546e-01,(((11:1.131052e+00,((18:8.002033e-01,(((17:3.617931e-01,19:5.183725e-01):2.607916e-01,10:9.617459e-01):2.749047e-01,(44:3.117416e-01,(43:5.486043e-01,54:4.523523e-01):2.754542e-01):5.293394e-01):4.509272e-01):3.151904e-01,((16:6.086757e-01,(61:4.901731e-01,60:3.817072e-01):5.480484e-01):3.924130e-01,(13:7.653079e-02,(9:1.423417e-01,21:7.657598e-02):1.227254e-01):5.484638e-01):4.148997e-01):7.247304e-02):9.907496e-02,(26:7.567637e-01,12:8.176891e-01):1.566221e-01):2.001698e-01,(((14:9.871503e-02,15:1.948162e-01):5.675192e-02,20:2.795402e-01):1.576096e-01,24:7.306949e-01):3.458963e-01):2.725518e-01):1.649675e-02,(49:8.932246e-01,((48:3.430843e-01,45:1.013148e-01):5.137992e-01,(53:8.741004e-01,(47:1.685439e-01,46:1.258150e-01):2.515095e-01):3.057510e-01):7.890447e-02):8.977539e-01):2.357502e-01,((38:8.297714e-02,(41:2.108147e-01,(35:1.988252e-01,42:2.642306e-01):1.795275e-01):2.482329e-01):7.796292e-01,(25:4.154488e-01,(36:5.960674e-01,37:3.746859e-01):2.404460e-01):1.651568e-01):4.097003e-01):1.001621e-01):3.364517e-01):1.679298e-01,((((59:4.084792e-02,65:2.002162e-01):8.288326e-02,(63:5.935785e-02,66:2.954352e-02):1.296693e-01):3.223705e-01,((64:3.580008e-04,58:1.147291e-02):4.001042e-02,(57:2.760867e-02,56:1.309740e-02):1.153532e-02):3.575597e-01):1.512699e-01,62:5.531647e-01):1.126265e+00):5.560986e-01):3.762024e-01,7:5.800723e-01):1.537811e-01,23:7.170864e-02):1.322008e-01,22:4.456543e-02,1:7.668901e-02);
   tree gen.3928500 = [&U] (22:3.433537e-02,(23:2.953483e-02,(7:5.857721e-01,((40:3.118405e-01,(39:4.078506e-02,2:4.098351e-03):2.634317e-01):3.659499e-01,(((((66:5.882859e-02,63:6.291839e-02):1.398456e-01,(59:6.928933e-02,65:1.572503e-01):3.700040e-02):3.751993e-01,((64:2.914897e-04,58:3.723640e-03):1.588338e-02,(57:1.954971e-02,56:3.166577e-02):1.392178e-02):4.069984e-01):1.437207e-01,62:6.223186e-01):7.402958e-01,(((((70:2.347028e-01,67:1.600095e-01):4.153793e-01,(69:2.138914e-01,68:1.252740e-01):1.628847e-01):9.072721e-01,(30:3.016109e-02,(33:5.105810e-02,((31:1.126002e-01,(27:2.069272e-01,(28:4.162354e-03,32:5.754025e-03):1.069258e-01):2.992841e-03):2.550112e-02,29:4.254023e-02):5.256624e-02):1.633650e-02):8.718946e-01):8.691782e-01,(3:5.445890e-01,((5:5.593245e-02,4:5.846164e-02):7.684185e-01,55:9.428869e-01):2.623522e-01):2.809637e-01):9.034226e-02,(((((52:2.956479e-01,50:4.401277e-01):6.016547e-02,51:3.873122e-01):1.525373e+00,34:1.298336e+00):3.603991e-01,((11:9.527562e-01,(((14:1.429561e-01,15:1.372363e-01):4.361993e-02,24:8.821690e-01):8.353345e-02,20:3.880798e-01):7.123375e-01):1.866316e-01,(((((16:1.210289e+00,(61:3.912419e-01,60:5.771652e-01):4.684010e-01):4.747779e-01,(13:1.157768e-01,(21:1.616217e-01,9:2.325797e-01):1.349334e-01):4.118599e-01):4.287827e-01,((10:1.209626e+00,(44:8.857540e-01,(54:2.979660e-01,43:7.372898e-01):7.199791e-02):1.062801e+00):3.439003e-02,(17:6.472726e-01,19:8.564500e-01):4.091693e-01):4.500326e-01):7.807321e-02,18:1.650626e+00):1.496918e-01,(12:1.216599e+00,26:6.599428e-01):4.191234e-01):1.416216e-01):1.877530e-01):2.610701e-02,((8:9.518180e-01,6:2.429873e-01):7.540328e-01,(((38:6.518213e-03,((35:3.550503e-01,42:4.414673e-01):1.191285e-01,41:1.210436e-01):4.044744e-01):1.079467e+00,(25:4.608602e-01,(36:4.249010e-01,37:6.766633e-01):3.138949e-01):2.095751e-01):4.035444e-01,((53:9.974029e-01,((45:1.716252e-01,48:2.621003e-01):5.714749e-01,(46:1.189005e-01,47:2.168768e-01):2.529011e-01):6.233846e-02):5.328423e-01,49:8.253285e-01):6.251348e-01):4.273353e-02):1.949049e-01):1.226698e-01):2.875750e-01):1.110310e+00):3.629275e-01):2.197535e-01):2.134883e-01,1:1.026260e-01);
   tree gen.3929000 = [&U] ((23:9.604944e-02,((((62:6.864231e-01,(((58:5.455418e-03,64:4.316031e-03):8.182009e-03,(57:2.512318e-02,56:1.568839e-02):1.123569e-02):4.221232e-01,((66:1.912034e-02,63:1.464505e-01):1.398295e-01,(59:4.903517e-02,65:1.955497e-01):6.854667e-02):2.961860e-01):2.801762e-01):9.988974e-01,(((((30:5.918866e-02,((((28:1.103993e-02,32:9.068129e-03):9.549820e-02,31:7.799222e-02):2.626987e-03,27:2.292561e-01):7.767067e-02,29:6.622251e-02):1.621789e-02):2.894513e-02,33:6.700390e-03):9.421358e-01,(68:1.049060e-01,((70:2.318860e-01,67:2.907373e-01):2.033267e-01,69:4.681116e-01):1.973981e-01):9.029479e-01):7.444930e-01,(((4:3.484873e-02,5:4.327845e-02):9.732769e-01,55:4.513788e-01):4.812169e-01,3:6.153993e-01):3.389121e-01):2.938909e-01,((((38:2.937012e-01,((35:2.550795e-01,42:3.349830e-01):6.461012e-02,41:1.913797e-01):2.299207e-01):7.196176e-01,((37:4.540286e-01,36:3.886752e-01):1.276051e-01,25:5.637260e-01):2.925248e-01):3.924192e-01,((((11:8.928717e-01,(24:7.733832e-01,((14:1.937562e-01,15:1.283028e-01):6.953458e-02,20:3.765996e-01):1.903913e-01):6.761480e-01):3.658023e-02,((26:6.559841e-01,12:6.943832e-01):2.472023e-01,(((60:4.960518e-01,61:5.527823e-01):7.093636e-01,16:7.582073e-01):3.933459e-01,((9:1.449623e-01,21:1.290009e-01):1.854358e-01,13:1.035575e-01):6.053458e-01):3.971213e-01):1.316496e-01):3.424221e-01,((((44:5.453631e-01,(54:8.809911e-01,43:7.430095e-01):2.026522e-01):1.143329e+00,10:1.122232e+00):1.228493e-01,(19:9.114943e-01,17:4.372056e-01):5.355530e-01):2.130916e-01,18:9.699904e-01):1.361196e-01):1.792254e-01,((34:5.296155e-01,(52:2.448583e-01,(51:1.914830e-01,50:4.202387e-01):3.601759e-02):1.142306e+00):3.718111e-01,(49:1.335712e+00,(((47:4.014899e-01,46:1.059517e-01):4.429534e-01,53:8.433519e-01):2.327956e-01,(48:2.889219e-01,45:1.792509e-01):5.324244e-01):3.923673e-01):9.296667e-01):4.404626e-02):3.184629e-01):5.308061e-02,(6:3.409607e-01,8:7.745217e-01):5.660876e-01):1.330593e-01):1.684733e-01):8.028839e-01,((2:4.668631e-02,39:5.593997e-02):3.624791e-01,40:1.578736e-01):4.987871e-01):2.936807e-01,7:5.127311e-01):2.237231e-01):1.068350e-01,22:4.578974e-02,1:3.586945e-02);
   tree gen.3929500 = [&U] ((23:9.968724e-02,((((62:7.124209e-01,(((58:1.138537e-03,64:2.150034e-02):2.947071e-02,(57:1.822624e-02,56:1.628258e-02):1.072262e-02):4.381109e-01,((66:1.984451e-02,63:6.779569e-02):2.150582e-01,(59:3.114829e-02,65:2.029561e-01):7.114283e-02):3.074039e-01):1.080999e-01):1.140474e+00,(((((30:6.143039e-02,((((28:1.145806e-02,32:4.638493e-03):5.840856e-02,27:2.379390e-01):3.485622e-02,31:6.099870e-02):3.263350e-02,29:6.873064e-02):1.731538e-02):3.004141e-02,33:6.954163e-03):9.778186e-01,((70:2.450467e-01,67:2.098651e-01):2.977120e-01,(68:1.088792e-01,69:4.772515e-01):2.010651e-02):9.044410e-01):7.726902e-01,(((4:3.616860e-02,5:4.491759e-02):1.010139e+00,55:1.563936e+00):3.253481e-01,3:5.743825e-01):3.517482e-01):3.050218e-01,((((38:1.242129e-01,((35:2.647405e-01,42:3.497404e-01):9.460133e-02,41:1.986280e-01):2.386288e-01):9.137461e-01,((37:4.712246e-01,36:4.033960e-01):1.324381e-01,25:5.850768e-01):3.036040e-01):4.072818e-01,((34:8.046809e-01,(52:1.781457e-01,(51:4.584289e-01,50:4.361550e-01):5.736470e-02):1.889111e+00):6.937320e-01,((49:1.386301e+00,(((47:4.166960e-01,46:1.099645e-01):4.597300e-01,53:8.756129e-01):1.031322e-01,(48:2.998646e-01,45:2.832160e-01):5.525896e-01):2.152026e-01):9.648772e-01,((((26:9.373556e-01,12:7.206825e-01):2.565649e-01,(((60:5.148395e-01,61:5.737185e-01):3.864753e-01,16:7.602460e-01):3.523558e-01,((9:1.504526e-01,21:1.463826e-01):1.924590e-01,13:1.187896e-01):6.282729e-01):4.302454e-01):3.371819e-01,(11:9.266886e-01,(24:8.026746e-01,((14:2.010946e-01,15:1.331622e-01):8.105548e-02,20:3.019069e-01):1.325588e-01):7.017567e-01):1.808944e-01):2.618279e-01,((((44:5.660183e-01,(54:9.143580e-01,43:7.849515e-01):3.110196e-01):8.663994e-01,10:1.164736e+00):3.395067e-02,(19:9.460165e-01,17:4.537645e-01):3.542674e-01):3.620143e-01,18:1.006728e+00):1.412751e-01):2.041412e-01):2.549769e-02):3.305245e-01):5.509101e-02,(6:3.538743e-01,8:8.038562e-01):1.311235e+00):1.380988e-01):1.748541e-01):8.332926e-01,((2:4.845452e-02,39:2.603410e-02):3.930350e-01,40:1.638529e-01):4.545910e-01):4.175953e-01,7:5.321504e-01):3.445363e-01):1.274029e-01,22:8.745191e-02,1:3.535070e-02);
   tree gen.3930000 = [&U] ((23:5.498444e-02,((((39:4.217554e-03,2:4.370668e-02):3.115992e-01,40:2.563957e-01):2.041471e-01,((((((((37:5.278015e-01,36:5.892409e-01):2.122407e-01,25:7.529064e-01):1.118037e-01,(((35:2.033792e-01,42:2.946875e-01):5.756806e-02,41:3.189589e-01):2.971979e-01,38:1.267790e-01):6.997377e-01):4.278406e-01,(49:9.502350e-01,(((47:1.924463e-01,46:1.913977e-01):4.897951e-01,53:8.493683e-01):1.400619e-01,(48:2.986579e-01,45:1.770576e-01):4.618451e-01):2.010930e-01):1.361664e+00):2.013579e-01,(8:7.639856e-01,6:4.988000e-01):7.172754e-01):1.294400e-01,((((14:1.812990e-01,15:1.247495e-01):1.607630e-01,20:2.835358e-01):2.508303e-01,24:8.560840e-01):8.815015e-01,(((18:8.079190e-01,((10:8.457637e-01,((54:3.876478e-01,43:7.441817e-01):4.895358e-01,44:5.965168e-01):9.080670e-01):2.718543e-01,(19:6.651303e-01,17:8.175686e-01):2.308195e-01):3.586959e-01):2.956641e-01,((((9:1.364531e-01,(21:1.447594e-01,13:2.264612e-01):5.433452e-02):5.697526e-01,((60:5.859549e-01,61:3.676585e-01):5.871878e-01,16:7.122662e-01):2.714142e-01):4.236439e-01,(12:7.469306e-01,26:9.129228e-01):4.456427e-01):2.175007e-01,11:8.570302e-01):1.639059e-01):1.304636e-01,((51:2.844361e-01,(52:1.833363e-01,50:2.068527e-01):1.368766e-02):1.162205e+00,34:1.043743e+00):5.992671e-01):3.018748e-01):4.152915e-02):5.018432e-01,((((68:4.113568e-01,69:2.772246e-01):1.609235e-01,(70:2.177086e-01,67:2.239142e-01):6.759443e-02):7.085224e-01,(((29:8.414579e-02,(31:1.447156e-01,((28:3.761025e-03,32:2.044474e-02):6.518913e-02,27:2.089280e-01):6.926715e-03):1.158375e-02):5.873377e-02,30:3.542763e-02):2.094673e-02,33:5.203688e-02):1.314956e+00):5.671743e-01,((55:1.367084e+00,(5:8.242040e-02,4:2.387136e-02):5.091733e-01):5.269837e-01,3:5.635813e-01):4.940261e-01):1.980190e-01):7.581853e-02,((((63:5.803176e-02,66:7.591425e-02):1.146281e-01,(65:1.640770e-01,59:2.359964e-02):7.494888e-02):3.646256e-01,((57:2.015897e-02,56:5.447689e-02):2.053817e-02,(58:5.428573e-04,64:1.206430e-02):3.372551e-02):5.176199e-01):2.833974e-01,62:6.190262e-01):7.132386e-01):1.336316e+00):3.332640e-01,7:4.922399e-01):1.994949e-01):1.950644e-01,22:6.520096e-03,1:8.112663e-02);
   tree gen.3930500 = [&U] ((23:6.387981e-02,((((62:7.483158e-01,(((58:4.417617e-03,64:1.910092e-03):4.653377e-02,(57:1.914456e-02,56:2.994493e-02):1.879523e-02):4.601848e-01,((66:2.084436e-02,63:7.121153e-02):1.142364e-01,(59:4.755245e-02,65:2.581412e-01):3.953962e-02):4.157210e-01):3.113366e-01):1.197936e+00,(((((30:6.690628e-02,((((28:9.389248e-03,32:4.915749e-03):5.951322e-02,27:2.378568e-01):6.249430e-02,31:6.148884e-02):3.427771e-02,29:8.479846e-02):5.173187e-02):2.536940e-02,33:3.682525e-02):9.485728e-01,(((70:2.482970e-01,67:3.809845e-01):1.537588e-01,69:7.471023e-01):1.952118e-02,68:2.869753e-01):9.500106e-01):7.187056e-01,(((4:5.189395e-02,5:6.022874e-02):6.410940e-01,55:6.855764e-01):3.417405e-01,3:6.033224e-01):3.694708e-01):4.235811e-01,(((34:1.304893e+00,(51:4.268831e-01,(52:2.049080e-01,50:4.581303e-01):2.058314e-02):1.984293e+00):2.393856e-01,((11:9.733791e-01,(24:9.045134e-01,((14:1.609804e-01,15:1.398715e-01):1.587618e-01,20:3.171183e-01):5.678321e-02):8.479156e-01):5.159646e-02,(((26:9.055273e-01,12:7.569936e-01):2.694917e-01,(((60:5.407793e-01,61:3.561082e-01):4.059475e-01,16:7.985505e-01):5.694399e-01,((9:1.604626e-01,21:1.537580e-01):1.907408e-01,13:1.338305e-01):7.023473e-01):7.093990e-01):2.210239e-01,(((44:5.945368e-01,(54:9.604273e-01,43:8.245007e-01):3.266901e-01):9.100524e-01,((19:1.007202e+00,17:5.611758e-01):3.054255e-01,10:7.903445e-01):1.694713e-01):3.560356e-01,18:1.057451e+00):3.619884e-01):1.499106e-01):3.189742e-01):1.515572e-01,((((38:1.222385e-01,((35:2.780792e-01,42:3.192000e-01):2.359216e-01,41:2.086358e-01):2.506519e-01):9.597845e-01,((37:8.983795e-01,36:4.237208e-01):3.151034e-01,25:6.817784e-01):1.392767e-01):5.229779e-01,(6:3.621167e-01,8:8.443579e-01):1.058688e+00):1.104627e-01,(49:1.456149e+00,(((47:3.433271e-01,46:1.155050e-01):6.041228e-01,53:1.198697e+00):2.957217e-01,(48:3.520149e-01,45:2.974857e-01):5.070860e-01):4.010837e-01):8.684067e-01):1.762677e-01):7.572797e-02):1.198292e-01):1.005389e+00,((2:5.509161e-02,39:2.734581e-02):5.391954e-01,40:2.107455e-01):4.774953e-01):3.430182e-01,7:5.589624e-01):2.238059e-01):1.518312e-01,22:6.129637e-02,1:4.417304e-02);
   tree gen.3931000 = [&U] ((23:5.667711e-02,((((62:6.639403e-01,(((58:3.134110e-03,64:1.694722e-03):2.083550e-02,(57:4.163082e-02,56:2.170605e-02):1.667599e-02):3.485369e-01,((66:5.903139e-02,63:6.318215e-02):1.351475e-01,(59:4.219072e-02,65:2.290348e-01):4.442665e-02):3.688468e-01):2.867743e-01):1.067898e+00,(((((((27:1.722380e-01,(28:7.979569e-03,32:1.477751e-03):5.049631e-02):1.160404e-02,31:5.971184e-02):6.170793e-02,29:7.523710e-02):4.633177e-03,(30:3.393635e-02,33:4.840467e-02):2.184835e-02):8.109690e-01,((70:1.988087e-01,67:2.309098e-01):2.352539e-01,(68:2.656758e-01,69:6.903679e-01):1.496192e-02):8.714134e-01):6.376687e-01,(((4:4.604271e-02,5:5.343772e-02):5.688082e-01,55:6.082750e-01):6.622179e-01,3:5.352954e-01):2.449076e-01):3.758207e-01,(((34:8.675013e-01,(50:1.921609e-01,(51:3.787503e-01,52:1.832195e-01):1.740443e-02):1.760556e+00):5.163210e-01,((11:8.636268e-01,(24:8.025260e-01,((14:1.428292e-01,15:1.291831e-01):4.053192e-02,20:2.813620e-01):1.066314e-01):7.523098e-01):1.589093e-01,(((26:8.034256e-01,12:6.716396e-01):2.391055e-01,(((60:4.798043e-01,61:3.159556e-01):3.601754e-01,16:7.085108e-01):5.052333e-01,((9:1.423698e-01,21:1.364212e-01):1.692340e-01,13:1.187406e-01):6.231549e-01):2.394639e-01):2.912269e-02,(((19:8.829322e-01,17:3.636381e-01):3.587547e-01,(10:5.941217e-01,((44:5.012029e-01,54:9.053707e-01):5.252376e-02,43:1.119440e+00):8.907605e-01):1.933684e-01):4.997191e-01,18:9.382197e-01):3.211728e-01):2.546849e-01):2.014398e-01):1.514325e-01,((((38:2.521270e-01,((35:2.467247e-01,42:3.914392e-01):8.589692e-02,41:1.851113e-01):2.160330e-01):7.076827e-01,((37:7.970837e-01,36:3.759447e-01):2.795743e-01,25:6.049053e-01):1.235728e-01):4.640101e-01,(6:3.212866e-01,8:7.491532e-01):9.393169e-01):9.800762e-02,(49:6.963932e-01,(((47:3.046157e-01,46:1.024814e-01):4.412955e-01,53:1.063539e+00):1.710163e-01,(48:3.123239e-01,45:2.639430e-01):3.535426e-01):5.553389e-01):7.665214e-01):2.231344e-01):6.153514e-02):9.064812e-02):8.920273e-01,((2:2.139651e-02,39:4.082871e-02):4.783990e-01,40:1.577192e-01):3.023977e-01):3.043416e-01,7:5.810482e-01):1.716762e-01):1.347116e-01,22:1.027066e-01,1:3.919236e-02);
   tree gen.3931500 = [&U] (22:7.831823e-02,((((((((57:9.041344e-03,56:3.564223e-02):2.211775e-02,(58:1.184608e-02,64:1.966852e-03):2.871216e-02):2.108188e-01,((66:7.692134e-02,63:7.562270e-02):1.057978e-01,(65:1.362218e-01,59:8.259294e-02):6.139571e-02):3.230767e-01):1.329676e-01,62:9.130912e-01):8.196451e-01,((((27:1.015134e-01,((31:1.287032e-01,(29:6.107539e-02,(30:1.048164e-01,33:5.618040e-02):4.368524e-02):2.006367e-02):3.267744e-02,(32:2.825037e-03,28:8.585752e-03):1.146185e-01):7.944193e-02):1.237262e+00,((67:1.548273e-01,70:3.949095e-01):5.197140e-02,(69:3.538672e-01,68:1.276196e-01):3.159744e-02):1.296745e+00):2.987059e-01,(3:5.537056e-01,(55:1.131598e+00,(5:4.924053e-02,4:5.826715e-02):8.954833e-01):3.730378e-01):3.604791e-01):2.061506e-01,(34:1.461783e+00,(((((38:1.676097e-01,((42:3.616189e-01,35:2.772741e-01):6.195776e-02,41:2.770391e-01):1.945176e-01):7.477681e-01,((36:4.916126e-01,37:7.272735e-01):2.485585e-01,25:9.009371e-01):9.569461e-02):4.077965e-01,(8:8.709682e-01,6:4.403225e-01):5.031018e-01):9.724294e-02,(49:1.093181e+00,((45:1.536182e-01,48:4.257938e-01):4.529826e-01,((47:2.987294e-01,46:2.574076e-01):4.551506e-01,53:8.537917e-01):1.233906e-01):3.276873e-01):1.250250e+00):1.304318e-01,(((((10:1.302375e+00,(44:5.280655e-01,(54:9.978762e-01,43:9.736656e-01):1.839621e-01):9.901235e-01):6.008412e-02,(17:8.029174e-01,19:9.893642e-01):3.367429e-01):3.677656e-01,(((13:2.274352e-01,(9:2.250551e-01,21:7.237747e-02):5.786702e-02):8.273641e-01,(16:6.110073e-01,(61:5.162938e-01,60:5.099282e-01):6.994964e-01):3.946423e-01):4.339939e-01,18:9.912765e-01):3.620614e-01):1.125158e-01,((24:7.554795e-01,(20:3.065948e-01,(15:1.036378e-01,14:1.559119e-01):1.030224e-01):9.072437e-02):9.829192e-01,(11:9.313723e-01,(26:9.435162e-01,12:9.051097e-01):2.989534e-01):1.200627e-01):2.901325e-01):6.372395e-02,((50:3.064051e-01,51:3.090228e-01):2.135495e-01,52:5.033823e-02):1.855187e+00):2.651884e-01):1.255767e-03):1.481920e-01):1.897537e-01):1.026296e+00,(40:2.264103e-01,(2:3.138375e-02,39:1.538943e-02):3.803379e-01):3.384452e-01):3.870212e-01,7:7.842702e-01):1.350064e-01,23:2.386738e-02):1.224803e-01,1:9.457857e-02);
   tree gen.3932000 = [&U] ((((((39:2.478276e-02,2:3.494438e-02):1.884454e-01,40:2.713443e-01):4.254083e-01,(((((68:2.424265e-01,(69:1.941377e-01,(67:1.544726e-01,70:2.942385e-01):7.048831e-02):8.224136e-03):9.480813e-01,(30:6.045384e-02,(((27:2.731141e-01,((32:1.112702e-03,28:4.007152e-03):8.987883e-02,31:1.022721e-01):6.000284e-04):7.875762e-02,29:3.778333e-02):5.038882e-02,33:4.701600e-02):8.339926e-03):8.427665e-01):4.825510e-01,(3:7.472661e-01,((4:3.909977e-02,5:4.091211e-02):8.228764e-01,55:1.180429e+00):3.694192e-01):3.614817e-01):4.127611e-01,((8:5.869598e-01,6:5.740753e-01):9.293440e-01,(((((51:4.274992e-01,50:2.173663e-01):7.126804e-02,52:1.690155e-01):1.203538e+00,34:9.471489e-01):7.127224e-01,((((44:7.080994e-01,(54:5.898103e-01,43:6.183608e-01):8.049706e-02):9.002179e-01,(10:1.245691e+00,(17:6.363935e-01,19:9.772811e-01):2.795851e-01):2.615202e-02):4.143594e-01,(11:1.226385e+00,((18:9.050452e-01,((16:8.912949e-01,(61:3.038299e-01,60:4.955996e-01):6.084199e-01):3.616569e-01,(13:1.344869e-01,(9:2.379032e-01,21:1.131493e-01):1.434455e-01):5.507052e-01):2.673877e-01):2.274387e-01,(26:8.801145e-01,12:9.481561e-01):4.163835e-01):1.011892e-01):5.348619e-02):1.502700e-01,((((14:1.629442e-01,15:1.157159e-01):1.777135e-01,20:3.130555e-01):1.529723e-01,24:7.758842e-01):5.396555e-01,(49:7.976229e-01,((53:1.018290e+00,(47:2.017583e-01,46:2.114415e-01):3.394414e-01):3.722502e-01,(48:3.589705e-01,45:1.106461e-01):4.476530e-01):9.781300e-02):8.280804e-01):1.279003e-01):4.620333e-01):5.241818e-02,((38:2.282894e-01,(41:1.556933e-01,(35:2.097493e-01,42:3.078175e-01):1.310522e-01):2.760544e-01):9.489546e-01,((25:6.450289e-01,36:6.482667e-01):4.683610e-02,37:6.150121e-01):4.233260e-01):5.238338e-01):6.239474e-02):3.439131e-02):2.371834e-01,((((59:9.118779e-02,65:1.510018e-01):5.440769e-02,(63:8.221867e-02,66:6.598341e-02):1.938251e-01):5.092409e-01,((57:4.939505e-02,56:1.642486e-02):2.953155e-02,(64:1.263460e-02,58:2.838207e-02):2.226065e-02):4.653835e-01):2.004071e-01,62:5.245691e-01):4.765437e-01):6.984436e-01):5.405757e-01,7:5.711488e-01):1.992556e-01,23:1.409279e-01):3.732783e-02,22:2.564730e-02,1:9.070842e-02);
   tree gen.3932500 = [&U] (22:1.010301e-01,(23:6.844639e-02,((((2:4.868536e-02,39:1.114613e-02):3.832999e-01,40:1.783357e-01):4.795871e-01,(((((64:1.952703e-03,58:5.692153e-03):1.549707e-02,(56:1.398761e-02,57:1.725612e-02):2.613766e-02):3.566218e-01,((65:2.864953e-01,59:7.115925e-02):1.133748e-01,(66:1.991632e-02,63:6.696097e-02):1.687160e-01):4.514423e-01):3.580520e-01,62:6.471171e-01):6.866160e-01,((((6:4.058288e-01,8:7.137456e-01):9.707283e-01,((38:9.181656e-02,((42:4.455219e-01,35:2.159407e-01):1.154253e-01,41:1.763245e-01):2.539807e-01):6.504089e-01,((36:6.607584e-01,37:6.932638e-01):1.382746e-01,25:7.044208e-01):2.358310e-01):4.265772e-01):1.450569e-03,((((53:8.870321e-01,(46:1.599648e-01,47:2.069102e-01):3.390545e-01):3.344889e-01,((48:3.183726e-01,45:1.755930e-01):2.642429e-01,49:1.424127e+00):1.170076e-01):1.525200e+00,((11:9.351163e-01,(((14:2.228231e-01,15:1.546700e-01):1.396478e-01,20:2.468895e-01):2.019290e-01,24:6.839170e-01):1.009562e+00):2.245421e-01,(((10:1.050529e+00,(54:5.431435e-01,(44:8.374361e-01,43:6.566514e-01):3.943044e-01):5.554158e-01):1.669273e-01,(19:8.425185e-01,17:6.584380e-01):6.197549e-01):1.796141e-01,(18:1.182701e+00,((26:7.599460e-01,12:1.189400e+00):2.153277e-01,((13:9.897686e-02,(21:1.839844e-01,9:1.726519e-01):1.362654e-01):6.123898e-01,((60:3.230005e-01,61:3.906100e-01):8.185504e-01,16:9.332211e-01):3.141081e-01):2.776846e-01):1.746039e-01):1.891518e-01):1.463897e-01):2.294519e-01):7.584430e-02,(34:7.931759e-01,(51:2.897802e-01,(52:2.118315e-01,50:2.048687e-01):7.737950e-02):1.167129e+00):1.235507e-01):2.015663e-01):1.878618e-01,((((4:2.085830e-02,5:1.603178e-01):4.052872e-01,55:1.160322e+00):6.867892e-01,3:8.226965e-01):3.345371e-01,(((30:2.910407e-02,(29:5.449708e-02,(31:9.421765e-02,((32:3.708288e-03,28:7.963984e-05):8.073921e-02,27:1.945759e-01):8.956455e-03):4.541966e-02):5.762159e-02):3.700508e-02,33:4.075523e-03):1.014627e+00,((67:2.880359e-01,70:2.702012e-01):3.514647e-02,(68:1.037525e-01,69:3.963439e-01):1.940884e-01):8.135103e-01):9.918596e-01):7.127641e-02):2.715846e-01):9.455419e-01):2.828278e-01,7:5.439121e-01):1.648676e-01):1.586089e-01,1:9.501307e-03);
   tree gen.3933000 = [&U] (22:4.651086e-02,(23:6.763016e-02,((((2:4.810478e-02,39:1.101321e-02):3.787290e-01,40:1.762090e-01):3.710948e-01,(((((64:1.929416e-03,58:1.869494e-03):1.531227e-02,(56:1.382081e-02,57:1.705034e-02):2.582596e-02):3.523691e-01,((65:2.830788e-01,59:7.031067e-02):1.120227e-01,(66:6.378870e-02,63:6.616245e-02):1.667041e-01):4.121617e-01):1.610904e-01,62:6.394001e-01):7.211066e-01,(((6:4.009893e-01,8:7.052341e-01):1.097939e+00,(((38:9.072163e-02,((42:4.402090e-01,35:2.133656e-01):1.140488e-01,41:2.191103e-01):1.781255e-01):6.011331e-01,((36:5.076229e-01,37:6.849966e-01):3.957612e-01,25:6.960204e-01):2.330186e-01):5.341811e-01,((((53:9.359405e-01,(46:1.580572e-01,47:2.044428e-01):3.350113e-01):2.269297e-01,((48:3.145760e-01,45:3.206957e-01):5.593480e-01,49:1.407144e+00):1.147271e-01):1.507011e+00,(34:7.837172e-01,((51:2.993637e-01,50:2.089132e-01):1.543898e-01,52:1.884767e-01):1.159077e+00):4.603790e-01):7.161577e-02,((11:9.239649e-01,(20:2.432237e-01,((14:2.201659e-01,15:1.528255e-01):1.379825e-01,24:6.892603e-01):5.012436e-02):9.821150e-01):2.712263e-01,(((10:1.139720e+00,(54:5.366665e-01,(44:7.955993e-01,43:6.488207e-01):1.374930e-01):3.957049e-01):1.759789e-01,(19:8.324714e-01,17:6.505860e-01):2.760704e-01):2.354843e-01,((26:7.780244e-01,12:1.175217e+00):2.837486e-01,(18:1.168597e+00,((13:9.779654e-02,(21:1.281835e-01,9:2.262146e-01):1.346404e-01):6.050869e-01,((60:3.191487e-01,61:3.859519e-01):4.714299e-01,16:9.220922e-01):3.011039e-01):3.106452e-01):1.954947e-01):7.785145e-02):4.899852e-02):3.230005e-01):1.392468e-01):1.559724e-03):1.472326e-01,((((4:2.060956e-02,5:1.174937e-01):4.004540e-01,55:1.146485e+00):6.785992e-01,3:8.128857e-01):1.940469e-01,(((30:2.875700e-02,(29:5.384720e-02,(31:9.309409e-02,((32:3.812256e-03,28:7.869012e-05):7.977638e-02,27:1.922556e-01):1.162537e-02):4.487802e-02):4.139893e-02):5.900503e-02,33:4.595093e-05):1.002528e+00,((67:3.363185e-01,70:8.331130e-02):2.531162e-01,(68:2.007277e-01,69:4.024574e-01):8.877870e-02):9.354685e-01):1.071803e+00):4.000506e-01):3.582272e-01):8.741377e-01):3.338682e-01,7:5.374259e-01):1.629016e-01):1.567175e-01,1:7.844287e-02);
   tree gen.3933500 = [&U] (22:4.229901e-02,(23:4.337790e-02,((((2:2.939802e-02,39:9.818330e-03):4.757859e-01,40:1.570911e-01):3.118237e-01,(((((64:1.786895e-03,58:2.338218e-03):1.251993e-02,(56:4.609614e-03,57:2.654810e-02):1.398158e-02):3.080586e-01,((59:5.108921e-02,65:2.523660e-01):3.432373e-02,(66:7.292559e-02,63:5.898412e-02):1.185880e-01):3.706733e-01):1.436128e-01,62:5.700281e-01):6.428697e-01,(((6:3.574837e-01,8:9.598064e-01):9.788172e-01,(((38:2.279213e-01,((42:3.447466e-01,35:1.902164e-01):1.016750e-01,41:1.783667e-01):1.587997e-01):5.864454e-01,((36:4.525481e-01,37:6.106775e-01):2.184616e-01,25:6.166220e-01):4.296666e-01):4.606790e-01,(((((48:2.648265e-01,45:1.801095e-01):5.440744e-01,49:1.269777e+00):2.282578e-02,(53:8.343951e-01,(46:1.409087e-01,47:1.797847e-01):2.986640e-01):2.023089e-01):9.000899e-01,(34:6.986873e-01,((51:2.668841e-01,52:1.680279e-01):2.457362e-02,50:1.862470e-01):1.033322e+00):1.668989e-01):1.559502e-01,((11:8.237189e-01,(20:2.231216e-01,((14:1.962789e-01,15:1.362446e-01):1.230120e-01,24:5.965045e-01):4.501485e-02):8.937608e-01):2.417995e-01,(((10:1.016065e+00,(44:6.853069e-01,(54:7.012211e-01,43:4.953226e-01):1.732473e-01):4.486228e-01):1.629496e-01,(19:7.421519e-01,17:5.800003e-01):2.461180e-01):2.989314e-01,(18:1.041810e+00,((26:5.416165e-01,12:1.047711e+00):3.242582e-01,((13:5.702561e-02,(21:1.142762e-01,9:2.305921e-01):1.455037e-01):5.394377e-01,((60:7.213785e-01,61:2.952472e-01):4.353341e-01,16:8.220494e-01):2.684355e-01):2.683379e-01):1.193840e-01):7.038067e-02):2.477083e-01):7.457826e-02):3.010466e-01):1.900466e-01):1.449758e-01,((((4:1.628835e-02,5:1.047462e-01):5.132353e-01,55:1.022096e+00):5.331125e-01,3:7.246912e-01):3.899176e-01,(((30:4.749159e-02,(29:4.800502e-02,(31:8.299380e-02,((32:3.398644e-03,28:7.015260e-05):1.772781e-02,27:1.650494e-01):4.403239e-02):3.170305e-02):2.426334e-02):5.260325e-02,33:1.656774e-03):8.937579e-01,(((67:3.124344e-01,70:7.427240e-02):3.050083e-01,69:4.614275e-01):7.215120e-02,68:1.748097e-01):7.787149e-01):9.555172e-01):3.566469e-01):3.193611e-01):7.792976e-01):3.122147e-01,7:4.791176e-01):1.452275e-01):1.567774e-01,1:8.249166e-02);
   tree gen.3934000 = [&U] (22:3.689137e-02,(23:5.861786e-02,(7:6.433919e-01,((40:2.350977e-01,(39:6.368229e-03,2:4.216118e-02):5.173803e-01):2.590703e-01,(((((66:4.086565e-02,63:6.252297e-02):1.246384e-01,(59:9.452540e-02,65:2.150444e-01):1.278733e-02):3.798288e-01,((64:7.564155e-03,58:3.180789e-03):1.722021e-02,(57:4.653586e-02,56:1.870810e-02):4.000267e-02):3.325452e-01):2.569656e-01,62:7.920302e-01):9.761031e-01,((((69:2.110490e-01,(68:1.769007e-01,(70:2.964719e-01,67:1.295338e-01):1.365206e-01):1.065324e-02):7.587501e-01,(((30:3.666516e-02,33:7.458114e-02):7.334014e-02,29:3.407282e-02):1.002186e-02,(((28:2.092513e-03,32:1.504908e-03):8.596115e-02,31:1.311906e-01):8.218040e-02,27:2.362957e-01):2.815907e-02):8.912695e-01):7.865212e-01,(3:5.381003e-01,((5:1.081554e-01,4:3.665814e-02):8.594268e-01,55:7.636663e-01):2.150319e-01):4.861611e-01):5.498243e-01,(((52:2.882392e-01,(51:3.192363e-01,50:2.558241e-01):2.643899e-02):1.458213e+00,34:1.115655e+00):2.284989e-01,((((24:7.615444e-01,((14:1.488183e-01,15:1.404542e-01):1.472410e-01,20:2.500837e-01):1.222076e-01):7.368906e-01,(((12:1.079514e+00,26:7.173029e-01):2.846037e-01,((16:7.007889e-01,(61:4.046754e-01,60:3.352663e-01):5.239184e-01):5.529047e-01,(13:1.948269e-01,(21:1.168677e-01,9:1.471094e-01):5.672180e-02):6.082392e-01):3.352826e-01):2.899100e-02,11:7.153107e-01):6.301591e-02):5.364205e-02,((((44:6.037748e-01,(54:8.872002e-01,43:9.289493e-01):4.192835e-02):9.430993e-01,10:7.742912e-01):9.392274e-02,(17:7.126765e-01,19:6.671223e-01):3.288946e-01):5.071145e-01,18:1.054503e+00):2.723932e-01):2.410550e-01,((8:1.032227e+00,6:4.590794e-01):8.323885e-01,(((38:1.633162e-01,((35:2.380568e-01,42:3.891320e-01):9.181122e-02,41:1.880877e-01):2.841349e-01):8.007192e-01,(37:5.003379e-01,(36:4.550334e-01,25:6.201269e-01):3.914584e-02):2.238078e-01):1.853573e-01,(((45:2.790191e-01,48:2.876510e-01):3.417988e-01,(53:7.102825e-01,(46:2.026055e-01,47:1.491790e-01):3.565181e-01):2.880169e-01):1.451953e-01,49:8.608166e-01):8.700409e-01):2.484379e-01):6.949325e-02):1.394473e-01):8.075630e-02):2.510197e-01):8.938970e-01):5.928716e-01):1.386842e-01):8.439580e-02,1:1.093594e-01);
   tree gen.3934500 = [&U] (22:3.819203e-02,(23:6.783235e-02,(7:5.801892e-01,((40:2.433865e-01,(39:1.752380e-02,2:6.238954e-02):5.356214e-01):2.682042e-01,(((((66:3.449354e-02,63:7.188893e-02):1.181621e-01,(59:6.475911e-02,65:2.226261e-01):5.410787e-02):3.932203e-01,((64:4.592869e-03,58:7.255732e-03):1.782734e-02,(57:1.563049e-02,56:1.936768e-02):4.141303e-02):3.442696e-01):2.660253e-01,62:8.199545e-01):1.170131e+00,(((((68:1.757751e-01,69:2.136328e-01):8.443536e-03,(70:3.090243e-01,67:8.623353e-02):2.439079e-01):7.855011e-01,(((28:2.166288e-03,32:1.963071e-04):9.026482e-02,(27:2.557593e-01,31:1.024383e-01):1.657511e-02):3.017976e-02,((30:6.193595e-02,33:6.985894e-02):7.802761e-02,29:3.386270e-02):2.031980e-02):9.328934e-01):8.142513e-01,(3:5.570718e-01,((5:1.119685e-01,4:8.955195e-03):8.897273e-01,55:1.056591e+00):3.876182e-01):2.286968e-01):5.692092e-01,(((((51:3.304915e-01,50:2.888792e-01):4.074772e-02,52:2.984015e-01):1.571568e+00,34:7.673338e-01):5.868846e-01,(((24:7.883938e-01,((14:1.723319e-01,15:1.454061e-01):1.524323e-01,20:2.589007e-01):8.332171e-02):7.628709e-01,(((12:1.117574e+00,26:7.425925e-01):2.946379e-01,((16:7.254963e-01,(61:3.534297e-01,60:3.470867e-01):6.015686e-01):5.723983e-01,(13:2.016958e-01,(21:1.209881e-01,9:1.522959e-01):7.192945e-02):6.296836e-01):3.471035e-01):3.001312e-02,11:9.800013e-01):8.212185e-03):7.956431e-02,(((((44:6.250619e-01,43:1.047468e+00):2.300526e-01,54:9.184798e-01):3.452084e-01,10:8.015900e-01):9.723413e-02,(17:7.378030e-01,19:6.906427e-01):3.404903e-01):5.249936e-01,18:1.091681e+00):2.399631e-01):3.837030e-01):9.723100e-02,((8:1.068619e+00,6:4.752650e-01):8.617357e-01,(((38:1.690742e-01,((35:2.607220e-01,42:3.526668e-01):2.147404e-01,41:1.947191e-01):2.941525e-01):8.289498e-01,(37:5.179781e-01,(36:4.710763e-01,25:6.485442e-01):4.052599e-02):2.316985e-01):1.918923e-01,(((45:2.888563e-01,48:3.153343e-01):4.463592e-01,(53:7.353247e-01,(46:2.097487e-01,47:1.544386e-01):3.762002e-01):4.577572e-01):9.239016e-02,49:8.911661e-01):9.007155e-01):2.571970e-01):7.194334e-02):1.745348e-01):1.366242e-01):7.580617e-01):3.865684e-01):2.637662e-01):2.041583e-01,1:6.857377e-02);
   tree gen.3935000 = [&U] (22:1.022803e-01,(23:1.028871e-01,(7:6.042590e-01,((40:9.659386e-02,(39:1.206979e-02,2:6.497783e-02):5.578421e-01):4.498133e-01,(((((66:3.117895e-02,63:1.174522e-01):1.621406e-01,(59:6.744571e-02,65:2.318619e-01):3.093651e-02):3.955622e-01,((64:5.764058e-03,58:4.256937e-03):1.276306e-02,(57:2.996452e-02,56:2.017117e-02):4.313109e-02):3.585520e-01):2.770616e-01,62:8.539711e-01):9.459814e-01,((((68:2.312825e-01,(69:2.224955e-01,(70:2.440820e-01,67:2.369192e-01):2.750565e-01):6.400456e-03):8.180883e-01,(((30:6.191192e-02,33:2.233795e-02):8.104409e-02,(((28:7.927758e-03,32:2.044511e-04):9.860407e-02,27:2.663697e-01):1.711914e-02,31:7.865189e-02):2.905390e-02):1.758853e-02,29:3.526753e-02):1.013791e+00):6.899718e-01,(3:5.801825e-01,((5:1.166137e-01,4:9.326710e-03):6.188013e-01,55:1.100424e+00):5.319152e-01):8.273911e-02):5.928234e-01,((((52:2.876151e-01,(51:3.244754e-01,50:3.008636e-01):2.525205e-02):1.591175e+00,34:7.991674e-01):5.900335e-01,((((12:1.163938e+00,26:8.910628e-01):3.196346e-01,((16:7.555943e-01,(61:3.680921e-01,60:3.614859e-01):5.165423e-01):7.098142e-01,(13:2.100633e-01,(21:1.425482e-01,9:2.174157e-01):8.694825e-02):4.444005e-01):3.615034e-01):3.253534e-01,(11:9.831237e-01,(24:6.633865e-01,((14:1.794813e-01,15:1.129448e-01):9.915078e-02,20:2.696415e-01):1.152216e-01):8.638909e-01):1.874773e-02):9.086096e-02,(((((44:6.509932e-01,43:1.005305e+00):2.947431e-01,54:9.565839e-01):3.595297e-01,10:8.348448e-01):1.012680e-01,(17:7.684115e-01,19:6.903965e-01):3.546159e-01):5.467734e-01,18:1.136971e+00):8.878285e-02):1.995305e-01):2.587470e-01,((8:1.112952e+00,6:4.949818e-01):8.974856e-01,(((38:5.594600e-02,((35:2.715383e-01,42:3.672975e-01):7.362704e-02,41:2.027972e-01):4.125385e-01):8.633396e-01,(37:5.394669e-01,(36:4.906193e-01,25:6.754496e-01):4.220725e-02):2.553146e-01):1.930835e-01,((45:3.008398e-01,48:2.482328e-01):4.648769e-01,(49:9.281370e-01,(53:1.035426e+00,(46:2.640913e-01,47:1.608456e-01):3.918073e-01):3.338798e-01):9.388673e-02):9.380826e-01):2.678670e-01):7.492798e-02):2.703510e-01):6.333256e-02):8.651720e-01):4.026056e-01):3.640566e-01):1.554501e-01,1:7.141862e-02);
   tree gen.3935500 = [&U] (22:1.014456e-01,(23:1.020474e-01,(7:5.993277e-01,((40:9.580558e-02,(39:1.197129e-02,2:1.690438e-02):5.532897e-01):4.215347e-01,(((((66:3.092451e-02,63:1.164937e-01):1.608174e-01,(59:6.689530e-02,65:2.299698e-01):3.068404e-02):3.923341e-01,((64:5.717018e-03,58:4.222196e-03):9.279039e-03,(57:1.598146e-02,56:1.408016e-02):3.682954e-02):3.556259e-01):2.748006e-01,62:5.666150e-01):8.333169e-01,(((((5:1.156620e-01,4:9.250596e-03):4.702304e-01,55:1.091444e+00):5.275743e-01,3:7.074650e-01):4.299233e-02,(((70:2.420901e-01,67:1.925855e-01):2.643938e-01,(68:2.210437e-01,69:5.979256e-01):2.044158e-02):7.748245e-01,(((30:6.140667e-02,33:9.366762e-02):1.374239e-02,(((28:7.863061e-03,32:2.027827e-04):9.779938e-02,31:7.801002e-02):6.232530e-03,27:2.641959e-01):4.933078e-02):1.056363e-04,29:3.497972e-02):4.712886e-01):1.294730e+00):3.316707e-01,(((((52:2.751857e-01,50:2.984083e-01):2.530908e-02,51:3.238287e-01):1.515242e+00,34:7.474629e-01):6.493220e-01,((((12:1.154439e+00,26:8.837910e-01):2.864017e-01,((16:7.494280e-01,(61:3.650881e-01,60:6.878594e-01):7.865320e-01):7.040215e-01,(13:1.688490e-01,(21:1.508468e-01,9:2.156414e-01):1.418935e-01):4.407738e-01):5.789398e-01):1.605288e-01,(11:9.751006e-01,(24:6.579727e-01,((14:1.780166e-01,15:1.180526e-01):9.834163e-02,20:2.674410e-01):2.495397e-01):4.144218e-01):2.240338e-01):6.489319e-02,(((((44:6.456805e-01,43:1.056733e+00):5.522791e-02,54:9.487774e-01):6.182139e-01,10:9.273702e-01):4.484805e-02,(17:7.621407e-01,19:6.847623e-01):3.517219e-01):4.614615e-01,18:1.127692e+00):2.361325e-01):3.401079e-01):9.827474e-02,((8:1.103869e+00,6:4.909424e-01):8.901614e-01,(((38:5.548944e-02,((35:2.693223e-01,42:3.643001e-01):7.302618e-02,41:2.011422e-01):4.091718e-01):8.562941e-01,(37:5.350644e-01,(36:4.866155e-01,25:6.699374e-01):3.713851e-02):2.532310e-01):1.915077e-01,((45:2.983847e-01,48:2.462070e-01):4.610831e-01,(49:9.205626e-01,(53:1.026976e+00,(46:9.570376e-02,47:2.152900e-01):3.611290e-01):2.461395e-01):1.751826e-01):1.077419e+00):1.128616e-01):2.509124e-01):3.199865e-01):4.548830e-02):8.581114e-01):3.993200e-01):3.610856e-01):1.541815e-01,1:7.185756e-02);
   tree gen.3936000 = [&U] (22:9.133244e-02,(23:6.987023e-02,(7:5.395806e-01,((40:2.425701e-01,(39:2.583167e-02,2:1.521918e-02):2.685991e-01):6.074319e-01,(((((66:3.041956e-02,63:1.048804e-01):1.052523e-01,(59:4.178833e-02,65:2.070440e-01):1.946646e-02):3.532222e-01,((64:2.091349e-03,58:4.951936e-03):1.538231e-03,(57:1.691631e-02,56:1.131439e-02):1.098575e-02):3.757999e-01):2.349325e-01,62:5.101291e-01):9.002565e-01,(((((5:1.041316e-01,4:8.328403e-03):4.233531e-01,55:9.826377e-01):4.389361e-01,3:6.109975e-01):4.533583e-02,(((70:2.482372e-01,67:1.733866e-01):1.822207e-01,(68:1.990078e-01,69:5.383183e-01):4.201657e-03):6.612127e-01,(((30:5.528503e-02,33:5.880408e-02):4.167063e-02,((28:6.577067e-03,32:1.946995e-03):8.884623e-02,(27:2.457663e-01,31:7.023319e-02):5.725537e-03):4.441298e-02):5.669165e-03,29:3.149258e-02):5.409666e-01):1.165658e+00):2.769065e-01,(((((52:4.296647e-01,51:3.184008e-01):5.491955e-03,50:2.686599e-01):1.442163e+00,34:6.729482e-01):5.239769e-01,((11:8.778926e-01,(((((44:5.813125e-01,43:9.513867e-01):4.972222e-02,54:8.541936e-01):5.565840e-01,10:8.349204e-01):4.037714e-02,(17:6.196240e-01,19:6.164982e-01):3.166587e-01):4.044067e-01,18:1.015272e+00):2.030044e-01):5.701377e-02,((24:5.923793e-01,((14:2.260845e-01,15:1.062840e-01):8.853793e-02,20:3.123756e-01):2.246630e-01):3.731080e-01,((12:1.039353e+00,26:7.359142e-01):1.261778e-01,((16:6.747174e-01,(61:3.286924e-01,60:6.192866e-01):4.245533e-01):6.338375e-01,(13:1.298909e-01,(21:1.358089e-01,9:2.305629e-01):1.277481e-01):3.906018e-01):6.493902e-01):2.525885e-02):2.211754e-01):3.000123e-01):6.038348e-02,((8:9.938245e-01,6:4.064945e-01):8.014210e-01,(((38:4.995768e-02,((35:2.162199e-01,42:3.279829e-01):7.282705e-02,41:1.810903e-01):2.307673e-01):7.709299e-01,(36:4.468932e-01,(37:4.817238e-01,25:6.031512e-01):3.412643e-02):2.279864e-01):1.561012e-01,(49:8.287915e-01,((45:2.717675e-01,48:2.216626e-01):3.368366e-01,(53:9.245964e-01,(46:8.616304e-02,47:1.938277e-01):3.251280e-01):2.926246e-01):1.987589e-01):9.140816e-01):3.496669e-01):2.258989e-01):2.036927e-01):2.436255e-01):7.725661e-01):1.965851e-01):1.596535e-01):1.807242e-01,1:7.972546e-02);
   tree gen.3936500 = [&U] (22:9.641631e-02,(23:7.728487e-02,(7:5.696155e-01,((40:4.094254e-01,(39:1.681914e-02,2:8.703261e-02):4.158894e-01):4.128635e-01,(((((66:3.211282e-02,63:1.107184e-01):1.111110e-01,(59:7.043761e-02,65:2.185688e-01):2.099076e-02):3.728838e-01,((64:4.162717e-03,58:7.394767e-03):8.831876e-03,(57:2.143634e-02,56:1.194418e-02):1.770543e-02):3.967182e-01):2.107588e-01,62:5.385246e-01):6.485178e-01,(((((5:4.980996e-02,4:3.125889e-02):5.100170e-01,55:1.037335e+00):4.633688e-01,3:6.450077e-01):1.269343e-01,(((70:2.135107e-01,67:1.186422e-01):1.875234e-01,(68:2.100852e-01,69:5.682829e-01):5.544159e-03):7.982454e-01,(((30:5.756485e-02,33:5.736855e-02):4.565600e-02,(27:2.594465e-01,((28:2.954764e-03,32:8.695476e-03):9.379172e-02,31:7.076072e-02):6.301695e-03):4.766449e-02):1.820113e-02,29:3.324557e-02):5.887614e-01):1.211825e+00):2.724706e-01,((((51:3.841974e-01,(50:2.836145e-01,52:4.535813e-01):2.728518e-02):1.129325e+00,34:7.104068e-01):3.655239e-01,((11:9.267592e-01,((24:7.176931e-01,((14:2.746575e-01,15:1.317731e-01):1.587771e-01,20:2.869747e-01):2.371685e-01):9.779632e-01,((12:1.167619e+00,26:7.768777e-01):1.123562e-01,((16:7.122745e-01,(61:3.469886e-01,60:4.292274e-01):5.941339e-01):6.691190e-01,(13:1.371211e-01,(21:1.433685e-01,9:2.433968e-01):1.348591e-01):4.123440e-01):5.142658e-01):1.195187e-01):2.328921e-01):4.927573e-02,(((17:6.541144e-01,19:6.508146e-01):3.342850e-01,(((44:7.949249e-01,54:6.100770e-01):1.234008e-01,43:1.004344e+00):5.261058e-01,10:8.813950e-01):1.319667e-01):4.269174e-01,18:1.071786e+00):2.143043e-01):3.167121e-01):6.374463e-02,((8:1.049144e+00,6:4.291214e-01):8.460309e-01,(((38:5.273850e-02,((35:2.282554e-01,42:3.462396e-01):7.688086e-02,41:1.911704e-01):2.436126e-01):1.014233e+00,(25:6.367247e-01,(37:5.490686e-01,36:4.717688e-01):1.854818e-02):1.371082e-01):3.217740e-01,(49:8.749249e-01,((45:2.868950e-01,48:3.507125e-01):3.555861e-01,(53:9.760627e-01,(46:9.095917e-02,47:2.046168e-01):3.432257e-01):1.822123e-01):2.098225e-01):9.649625e-01):3.526479e-01):2.655197e-01):2.050558e-01):1.488654e-01):7.438274e-01):5.556545e-01):2.892199e-01):1.478558e-01,1:3.629690e-02);
   tree gen.3937000 = [&U] (22:2.596063e-02,(23:7.671875e-02,(7:4.855563e-01,((40:4.064263e-01,(39:2.036889e-02,2:8.639509e-02):4.128430e-01):4.098392e-01,(((((66:3.187759e-02,63:1.099074e-01):1.102971e-01,(59:2.700590e-02,65:2.185477e-01):6.173063e-02):3.701524e-01,((64:4.800822e-03,58:4.556942e-03):1.722986e-02,(57:2.127931e-02,56:1.185669e-02):3.357333e-02):3.938122e-01):2.084552e-01,62:5.345799e-01):6.437674e-01,(((((5:3.689087e-02,4:4.168020e-02):6.806712e-01,55:1.029736e+00):3.076693e-01,3:6.402830e-01):3.347415e-01,(((70:2.119467e-01,67:1.177731e-01):1.861498e-01,(68:2.039880e-01,69:2.613826e-01):9.330710e-03):7.923982e-01,((30:5.856469e-02,33:3.573869e-02):6.684102e-03,((((28:1.080511e-03,32:1.489681e-02):9.214050e-02,31:7.111098e-02):5.831418e-03,27:1.402023e-01):4.731535e-02,29:8.465211e-02):3.606226e-02):5.844487e-01):1.202948e+00):2.704748e-01,(((((51:3.813832e-01,50:2.843472e-01):2.469914e-02,52:4.607542e-01):1.071999e+00,34:7.052030e-01):3.371675e-01,(((11:8.846173e-01,(24:7.124360e-01,((14:2.726456e-01,15:1.566028e-01):1.576141e-01,20:2.848726e-01):9.175854e-02):9.707995e-01):1.724923e-01,((12:1.000842e+00,26:7.711871e-01):3.412156e-01,((16:7.070570e-01,(61:3.444469e-01,60:4.260832e-01):5.897818e-01):2.522378e-01,(13:1.097523e-01,(21:1.423183e-01,9:2.209942e-01):1.338712e-01):5.176650e-01):5.104988e-01):1.186432e-01):6.333885e-02,(((17:6.493229e-01,19:6.460474e-01):3.675521e-01,((44:7.874855e-01,(43:8.408924e-01,54:6.056081e-01):1.106242e-01):5.222520e-01,10:7.179710e-01):1.310001e-01):1.432201e-01,18:1.063935e+00):3.158964e-01):2.467084e-01):2.230790e-01,((8:6.792437e-01,6:4.259780e-01):8.398336e-01,(((38:1.415913e-01,((35:2.265834e-01,42:3.437033e-01):7.631770e-02,41:1.897701e-01):2.418281e-01):1.006804e+00,(37:5.584430e-01,(25:6.320606e-01,36:4.683130e-01):1.780416e-02):3.634979e-01):3.194170e-01,(49:1.266560e+00,((45:2.847934e-01,48:3.565919e-01):4.440700e-01,(53:9.689129e-01,(46:9.029288e-02,47:2.031180e-01):3.407116e-01):1.808776e-01):2.082855e-01):9.578941e-01):3.500647e-01):3.536172e-01):1.494564e-01):2.362286e-01):7.383788e-01):2.463613e-01):2.871013e-01):1.467727e-01,1:3.603102e-02);
   tree gen.3937500 = [&U] ((23:7.873663e-02,((((62:6.187319e-01,(((64:2.743907e-04,58:1.866179e-02):7.470650e-03,(57:2.899260e-02,56:2.979586e-02):2.236979e-02):3.960943e-01,((66:6.047842e-02,63:5.503114e-02):1.220931e-01,(59:7.168078e-02,65:2.308403e-01):6.728638e-02):4.188159e-01):3.051405e-01):1.147509e+00,((((30:7.557237e-02,(29:3.685587e-02,(((28:2.457960e-03,32:2.855713e-03):8.651209e-02,27:2.163673e-01):2.971192e-02,31:7.771448e-02):1.858422e-02):1.944153e-02):1.021279e-02,33:1.124482e-02):1.026430e+00,(((70:1.331724e-01,67:2.165298e-01):4.209360e-01,68:9.756469e-02):6.546087e-02,69:2.884844e-01):9.312879e-01):5.526324e-01,((((4:5.812192e-02,5:7.887067e-02):5.615325e-01,55:9.512702e-01):2.694968e-01,3:4.898561e-01):5.010238e-01,(((((26:7.869835e-01,12:1.268187e+00):1.122354e-01,((24:7.088538e-01,((14:1.400040e-01,15:6.240487e-02):1.415966e-01,20:4.024771e-01):1.267350e-01):7.538630e-01,11:9.233430e-01):2.438022e-01):4.847652e-02,(10:7.075310e-01,((19:6.667426e-01,17:8.747302e-01):4.161904e-01,((43:6.849770e-01,44:5.125774e-01):1.085269e-01,54:8.389642e-01):7.289529e-01):2.180829e-01):5.153256e-01):2.833230e-01,((((60:5.823685e-01,61:4.126780e-01):4.194184e-01,16:1.042930e+00):2.201380e-01,(13:1.467949e-01,(21:1.032121e-01,9:2.448016e-01):6.470182e-02):6.632321e-01):3.500536e-01,18:1.047778e+00):1.364703e-01):2.574998e-01,((34:1.630097e+00,(52:1.023069e-01,(50:1.910561e-01,51:2.613720e-01):1.972121e-01):2.005685e+00):2.283710e-01,(((49:9.105161e-01,(((47:1.809365e-01,46:1.304070e-01):3.643759e-01,53:9.988756e-01):4.130894e-01,(48:1.992822e-01,45:3.520308e-01):4.414943e-01):4.478792e-01):1.022822e+00,((38:2.274115e-01,((35:1.703165e-01,42:3.348137e-01):9.381471e-02,41:2.546550e-01):2.077089e-01):6.310335e-01,((37:5.132177e-01,36:4.756716e-01):1.421609e-01,25:5.046115e-01):3.831747e-01):3.922402e-01):5.492812e-02,(6:4.535740e-01,8:7.102539e-01):8.840810e-01):1.696797e-01):1.675153e-01):1.930392e-01):1.575583e-01):2.297410e-01):4.977493e-01,((2:1.685853e-02,39:1.765451e-02):3.329176e-01,40:1.406833e-01):5.330467e-01):4.892755e-01,7:4.038294e-01):1.925192e-01):8.810933e-02,22:4.587869e-02,1:7.135942e-02);
   tree gen.3938000 = [&U] (22:5.465876e-02,(23:5.457437e-02,((((2:1.701033e-02,39:8.018317e-03):2.865803e-01,40:2.322742e-01):3.197356e-01,((((38:2.230248e-01,((42:2.930438e-01,35:2.307310e-01):1.107855e-01,41:2.516122e-01):1.498717e-01):1.107858e+00,((36:5.403862e-01,37:6.421839e-01):5.837904e-02,25:5.666386e-01):1.250798e-01):6.371828e-01,(((49:7.471161e-01,((53:8.980382e-01,(46:2.209628e-01,47:2.163788e-01):2.613317e-01):2.493510e-01,(48:3.179892e-01,45:3.136523e-01):6.169766e-01):4.671049e-01):1.480441e+00,(((((54:6.676649e-01,(44:6.978571e-01,43:7.953149e-01):3.960585e-01):5.302870e-01,10:8.309982e-01):1.889093e-01,(19:1.101735e+00,17:4.598394e-01):5.506231e-01):2.013426e-01,18:1.128849e+00):2.688297e-01,(((24:9.964132e-01,(20:3.304768e-01,(14:1.426970e-01,15:1.360864e-01):8.003862e-02):7.732602e-02):8.714272e-01,11:8.099632e-01):1.726756e-01,(((13:1.009311e-01,(21:1.157092e-01,9:2.494376e-01):1.620864e-01):4.133223e-01,((60:5.846715e-01,61:3.532232e-01):6.274104e-01,16:8.243610e-01):7.936311e-01):5.616055e-01,(26:1.062742e+00,12:8.432935e-01):1.259267e-01):5.475937e-02):1.706752e-01):1.736687e-01):1.295372e-01,(34:1.020564e+00,(52:1.690857e-01,(50:4.389754e-01,51:2.894720e-01):9.299099e-02):1.428264e+00):1.402419e-01):1.941373e-01):1.146840e-01,((((((64:5.983477e-04,58:5.636681e-03):2.884694e-02,(56:2.381686e-02,57:2.930836e-02):3.680116e-02):3.691203e-01,((66:6.821955e-02,63:6.404450e-02):1.807717e-01,(59:7.394440e-02,65:3.218413e-01):1.099758e-02):3.802970e-01):1.815976e-01,62:6.601100e-01):8.253743e-01,((((4:1.161315e-01,5:1.334627e-02):7.049165e-01,55:9.394780e-01):3.840127e-01,3:7.406771e-01):2.315106e-01,((((((27:2.046196e-01,(32:1.482902e-02,28:4.069642e-03):9.704783e-02):4.427359e-03,31:8.070350e-02):4.125589e-02,29:1.357864e-02):2.730480e-02,30:6.348423e-02):2.876159e-02,33:1.896987e-04):6.785189e-01,((68:1.782941e-01,(67:2.044274e-01,70:2.957801e-01):1.286398e-01):1.539295e-01,69:1.842766e-01):6.624486e-01):8.114575e-01):1.971888e-01):1.608706e-01,(6:1.625474e-01,8:1.128314e+00):1.394607e+00):4.948460e-03):1.061461e+00):3.789285e-01,7:4.878918e-01):2.488910e-01):1.575843e-01,1:4.221767e-02);
   tree gen.3938500 = [&U] ((23:7.409983e-02,((((62:5.822948e-01,(((64:2.793840e-03,58:1.764302e-02):2.999128e-02,(57:2.407014e-02,56:2.308069e-02):2.576962e-02):4.928676e-01,((66:4.398722e-02,63:5.179036e-02):1.606589e-01,(59:9.328791e-02,65:1.921997e-01):2.207753e-02):3.239305e-01):2.471684e-01):7.649471e-01,((((30:4.057898e-02,(29:7.058143e-02,((31:7.313787e-02,27:2.666875e-01):1.122999e-02,(28:1.626263e-02,32:3.908750e-03):9.075322e-02):1.992780e-02):2.346292e-02):3.592386e-02,33:1.718694e-03):6.013869e-01,((70:2.088925e-01,67:1.338325e-01):1.602529e-01,(69:4.417934e-01,68:1.324788e-01):6.750237e-02):9.671900e-01):5.021309e-01,((((4:5.469912e-02,5:7.422598e-02):8.849136e-01,55:8.952499e-01):2.206208e-01,3:6.482856e-01):2.930665e-01,(((((26:7.406380e-01,12:1.193504e+00):1.967797e-01,((24:6.671094e-01,((15:1.539742e-01,14:1.317592e-01):1.257731e-01,20:3.869535e-01):3.002068e-01):8.613169e-01,11:1.040374e+00):1.429935e-01):4.051504e-02,(10:7.824444e-01,((19:6.274781e-01,17:5.126825e-01):6.170166e-01,((44:4.326496e-01,43:6.590619e-01):1.108608e-01,54:7.929385e-01):7.181269e-01):2.787538e-01):3.994586e-01):2.413864e-01,((((60:5.480728e-01,61:3.883754e-01):5.939852e-01,16:9.906150e-01):1.798632e-01,((13:2.076648e-01,9:2.303852e-01):1.586170e-02,21:1.556279e-01):5.786887e-01):3.626736e-01,18:9.860746e-01):3.006083e-01):1.143715e-01,((34:1.035311e+00,((50:1.798048e-01,51:2.406660e-01):1.914282e-01,52:1.898435e-01):1.410098e+00):4.205466e-01,(((38:7.196256e-02,((35:4.076171e-01,42:3.150966e-01):9.576946e-02,41:2.744466e-01):2.103097e-01):5.156677e-01,((37:7.098354e-01,36:4.476593e-01):1.629535e-01,25:4.748949e-01):3.354414e-01):3.644216e-01,((49:8.568958e-01,(((47:1.702811e-01,46:1.227273e-01):3.429178e-01,53:7.005170e-01):2.515585e-01,(48:2.484312e-01,45:3.312997e-01):4.154947e-01):2.229917e-01):1.081523e+00,(6:4.434615e-01,8:5.522105e-01):8.410061e-01):1.370672e-01):1.530145e-01):1.118798e-01):4.400383e-01):6.248908e-02):2.588496e-01):6.702131e-01,((2:2.549891e-02,39:3.211666e-02):3.324761e-01,40:2.717795e-01):4.033610e-01):2.868711e-01,7:6.022391e-01):3.120867e-01):1.200591e-01,22:4.317690e-02,1:1.008686e-01);
   tree gen.3939000 = [&U] (22:5.541013e-02,(23:5.532458e-02,((((2:4.653635e-02,39:2.285351e-02):2.905197e-01,40:3.057764e-01):3.241308e-01,((((((38:2.260906e-01,((42:2.970721e-01,35:2.775307e-01):1.928324e-01,41:1.869694e-01):3.468680e-01):1.123087e+00,((36:4.566690e-01,37:6.510117e-01):2.798487e-01,25:6.263478e-01):1.912996e-01):5.679323e-01,((((((14:1.483066e-01,15:1.079257e-01):7.865815e-02,24:9.842308e-01):5.777560e-02,20:4.275691e-01):6.381065e-01,(49:8.452029e-01,((53:9.103831e-01,(46:1.327125e-01,47:2.404843e-01):3.688584e-01):1.317009e-01,(48:3.223604e-01,45:1.944682e-01):5.506627e-01):1.712191e-01):1.496553e+00):1.108634e-01,((11:1.107565e+00,(((((54:6.768429e-01,(44:6.609386e-01,43:8.062477e-01):1.757359e-01):7.533184e-01,10:8.424215e-01):4.617696e-01,(19:1.116880e+00,17:5.771828e-01):5.581922e-01):1.726308e-01,18:1.250899e+00):1.939630e-01,((13:4.474484e-02,(21:5.449664e-02,9:2.528665e-01):2.310145e-01):4.832003e-01,((60:5.927086e-01,61:3.580787e-01):6.360351e-01,16:7.769977e-01):1.905274e-01):5.693256e-01):1.630241e-01):1.184581e-01,(26:1.090331e+00,12:8.548858e-01):1.297368e-01):8.175326e-02):1.989181e-01,(34:1.034593e+00,(50:2.319759e-01,(52:1.661761e-01,51:3.445001e-01):1.439739e-02):1.447897e+00):3.515411e-01):1.041813e-01):1.152631e-01,(6:4.093732e-01,8:1.143824e+00):1.071199e+00):5.848886e-03,((((4:8.007951e-02,5:1.303608e-02):6.647322e-01,55:9.523925e-01):3.892915e-01,3:7.508587e-01):4.896692e-01,((((((27:2.056814e-01,31:1.351197e-01):2.238679e-02,(32:9.804173e-03,28:9.065237e-03):9.666462e-02):4.103606e-02,29:4.501174e-02):3.292303e-02,30:4.834247e-02):3.391179e-02,33:3.874899e-04):9.652003e-01,((68:2.910846e-01,69:1.232444e-01):3.390327e-02,(67:2.072375e-01,70:2.935912e-01):1.046924e-01):7.566804e-01):8.593140e-01):1.530353e-01):1.561032e-01,((((64:1.319184e-02,58:3.240433e-03):1.553076e-02,(56:8.010342e-03,57:2.971125e-02):3.735371e-02):3.286804e-01,((66:4.741950e-02,63:4.531576e-02):1.528834e-01,(59:7.496088e-02,65:1.698195e-01):5.788541e-02):2.587344e-01):2.535813e-01,62:6.691842e-01):7.775535e-01):1.081269e+00):5.125284e-01,7:4.945986e-01):2.523124e-01):8.384548e-02,1:1.243982e-01);
   tree gen.3939500 = [&U] ((((((2:4.454612e-02,39:1.764008e-02):5.401810e-01,40:1.653465e-01):3.390054e-01,((((((((42:5.422672e-01,35:3.569011e-01):5.309275e-02,41:1.892223e-01):2.716313e-01,38:1.209759e-01):6.838035e-01,(25:5.285317e-01,(36:4.065589e-01,37:5.139115e-01):3.399755e-01):4.405818e-01):3.469968e-01,(8:6.819621e-01,6:3.664375e-01):9.920876e-01):1.638859e-01,(((49:6.818671e-01,(((46:1.026381e-01,47:3.293674e-01):2.882015e-01,53:1.065177e+00):1.134647e-01,(48:1.860458e-01,45:3.725351e-01):5.888028e-01):4.675053e-01):6.020610e-01,((52:2.301045e-01,(51:3.745692e-01,50:2.968523e-01):5.345967e-04):1.769422e+00,34:1.187388e+00):2.054921e-01):1.455137e-01,((18:1.012826e+00,((13:1.692617e-01,(21:1.602319e-01,9:1.549472e-01):1.028859e-01):4.275808e-01,(16:9.548798e-01,(61:5.305585e-01,60:6.576707e-01):6.382582e-01):3.907180e-01):6.668003e-01):1.535360e-01,((11:1.016761e+00,(((20:4.362678e-01,(14:1.768162e-01,15:1.005216e-01):1.070410e-01):3.031897e-01,24:8.277285e-01):5.610089e-01,(26:7.533817e-01,12:9.865177e-01):3.633954e-01):3.229888e-01):5.149246e-02,((17:6.391291e-01,19:5.839928e-01):4.743425e-01,(((54:7.172055e-01,44:9.870369e-01):8.644086e-02,43:7.662073e-01):6.555577e-01,10:1.260283e+00):2.004654e-01):2.473541e-01):1.036493e-01):1.263670e-01):2.092343e-01):2.840732e-01,(((29:9.730606e-02,((30:8.265787e-02,33:2.556407e-02):1.848106e-02,((27:2.174416e-01,(32:4.560193e-03,28:3.438318e-03):8.745693e-02):7.757892e-02,31:9.584711e-02):1.895436e-02):4.661887e-03):6.169224e-01,((68:2.477297e-01,69:4.560844e-01):3.150184e-02,(70:3.898074e-01,67:2.144250e-01):1.821727e-01):6.815057e-01):8.752666e-01,(((4:8.474070e-03,5:1.459166e-01):7.725063e-01,55:9.906862e-01):3.108722e-01,3:4.942789e-01):3.395256e-01):2.154819e-01):7.754111e-02,((((66:3.268458e-02,63:7.354207e-02):1.259098e-01,(59:8.971292e-02,65:2.081578e-01):2.672740e-02):2.854303e-01,((64:1.045692e-02,58:8.559057e-04):2.109815e-02,(56:2.540071e-02,57:2.258760e-02):6.084120e-03):3.173697e-01):2.541451e-01,62:6.306718e-01):8.589719e-01):6.884654e-01):2.549925e-01,7:9.302683e-01):2.109710e-01,23:1.775349e-02):1.613363e-01,22:1.035853e-01,1:8.572056e-02);
   tree gen.3940000 = [&U] ((((((2:4.733867e-02,39:1.844299e-02):5.647680e-01,40:1.728725e-01):3.442028e-01,(((((29:1.017351e-01,((30:7.629953e-02,33:4.759948e-02):7.176221e-02,(27:2.273387e-01,(31:1.002097e-01,(32:3.134800e-02,28:3.594817e-03):1.461173e-01):3.931156e-02):1.981709e-02):2.496559e-02):6.450023e-01,((68:1.587571e-01,69:4.768436e-01):1.932807e-01,(70:4.075499e-01,67:2.241848e-01):6.487766e-02):7.125252e-01):9.151053e-01,(((4:8.582199e-03,5:1.061533e-01):8.076678e-01,55:1.035778e+00):3.250219e-01,3:5.167766e-01):3.549795e-01):1.933290e-01,((((((42:5.669491e-01,41:1.978349e-01):2.204133e-02,35:3.731459e-01):2.839949e-01,38:1.264823e-01):7.149276e-01,(25:5.525884e-01,(36:4.250639e-01,37:5.358599e-01):3.554499e-01):4.606354e-01):3.627908e-01,(8:7.130024e-01,6:4.906038e-01):9.607757e-01):1.713453e-01,((((52:2.405780e-01,51:3.916182e-01):5.418981e-04,50:3.103638e-01):1.775543e+00,34:1.241433e+00):2.133539e-01,(((18:7.436342e-01,((13:1.769658e-01,(21:1.675251e-01,9:1.619999e-01):1.075689e-01):3.890328e-01,(16:9.983423e-01,(61:5.547075e-01,60:6.876053e-01):6.673093e-01):5.070051e-01):6.416788e-01):6.013184e-01,((11:1.063040e+00,(((20:4.561250e-01,(14:1.848642e-01,15:1.205060e-01):1.045019e-01):3.169897e-01,24:8.654035e-01):5.865438e-01,(26:7.876728e-01,12:1.031420e+00):1.312310e-01):2.918621e-01):3.270944e-01,((17:9.915805e-01,19:6.377090e-01):4.624651e-01,((54:7.762913e-01,(44:1.031963e+00,43:7.815695e-01):2.197290e-01):6.889254e-01,10:9.602840e-01):6.037663e-01):2.741525e-01):1.083670e-01):1.321188e-01,(49:7.129031e-01,(((46:1.160163e-01,47:2.912540e-01):3.665776e-01,53:1.113660e+00):1.115801e-01,(48:1.945139e-01,45:4.039439e-01):5.415039e-01):4.887843e-01):1.083104e+00):6.211468e-02):2.187579e-01):7.230311e-02):4.434504e-01,((((66:3.417225e-02,63:7.688942e-02):1.316407e-01,(59:4.864316e-02,65:2.176324e-01):7.733812e-02):2.984220e-01,((64:1.093288e-02,58:8.948632e-04):2.205845e-02,(56:2.655685e-02,57:2.436762e-02):1.783413e-02):3.318152e-01):3.566455e-01,62:6.593776e-01):8.980690e-01):6.888580e-01):2.665988e-01,7:4.525554e-01):2.205735e-01,23:1.856156e-02):1.686797e-01,22:8.796191e-02,1:7.004006e-02);
   tree gen.3940500 = [&U] ((((((2:5.030327e-02,39:1.959799e-02):2.571225e-01,40:2.347306e-01):5.515082e-01,(((((((30:1.139261e-01,33:5.798026e-02):4.490628e-02,(31:9.792800e-02,(27:2.415759e-01,(32:1.397131e-02,28:1.494883e-02):1.541047e-01):7.978861e-03):6.198922e-02):2.741400e-02,29:1.081062e-01):6.947871e-01,(((70:4.330728e-01,67:2.216487e-01):8.420106e-02,68:7.883742e-02):6.810114e-02,69:5.271854e-01):7.571473e-01):1.092351e+00,(((4:9.574262e-02,5:1.128012e-01):9.349446e-01,55:1.100644e+00):3.453764e-01,3:7.592161e-01):1.385481e-01):2.054363e-01,(((((35:3.965142e-01,(42:6.024545e-01,41:2.102244e-01):2.295465e-02):3.002668e-01,38:1.344033e-01):7.647462e-01,(25:5.871944e-01,(36:4.516837e-01,37:5.694183e-01):1.835132e-01):4.894829e-01):1.991130e-01,(8:7.576544e-01,6:4.882615e-01):1.024316e+00):1.820759e-01,(((52:2.585578e-01,(51:4.161433e-01,50:2.383057e-01):7.863834e-03):1.866050e+00,34:1.188629e+00):2.289016e-01,(((18:8.399764e-01,((13:1.880483e-01,(21:1.135673e-01,9:1.381095e-01):1.143054e-01):4.133961e-01,(16:1.260980e+00,(61:5.894462e-01,60:6.371788e-01):6.127392e-01):6.300433e-01):5.628773e-01):9.891102e-02,(((11:1.129613e+00,((20:4.846899e-01,(14:1.964414e-01,15:1.280527e-01):1.110463e-01):3.368413e-01,24:9.195997e-01):6.850541e-01):2.390407e-01,(26:1.067197e+00,12:1.096013e+00):2.487976e-01):1.101570e-01,((17:1.053678e+00,19:6.730648e-01):5.884980e-01,((43:8.305155e-01,(44:6.891679e-01,54:8.249067e-01):2.012378e-01):7.320696e-01,10:1.204400e+00):7.208491e-02):3.278080e-01):1.867648e-01):1.119619e-02,(49:7.575488e-01,(((46:1.232818e-01,47:3.094939e-01):3.895346e-01,53:9.698959e-01):1.185678e-01,(48:3.131988e-01,45:4.292410e-01):7.725094e-01):5.193945e-01):1.150934e+00):2.623413e-01):1.071389e-01):3.939505e-01):5.613584e-01,((((66:3.631230e-02,63:8.404564e-02):1.526721e-01,(59:5.168945e-02,65:2.312616e-01):8.218144e-02):3.632083e-01,((64:5.978576e-03,58:7.681683e-04):2.838742e-02,(56:1.445908e-02,57:2.589365e-02):5.812319e-03):3.530377e-01):3.913019e-01,62:7.006713e-01):1.057567e+00):6.449336e-01):2.832946e-01,7:3.986614e-01):2.492055e-01,23:1.128497e-01):2.049939e-01,22:9.347054e-02,1:7.442634e-02);
   tree gen.3941000 = [&U] (22:2.217875e-02,(23:5.906192e-02,((((2:1.483570e-02,39:6.455932e-02):2.464107e-01,40:2.100412e-01):2.960901e-01,(((((((24:5.865186e-01,((14:1.418420e-01,15:1.043613e-01):6.154259e-02,20:3.630811e-01):3.757290e-01):6.634830e-01,(((48:3.563782e-01,45:2.941887e-01):3.003766e-01,(53:7.730748e-01,(46:8.482632e-02,47:2.958826e-01):2.660548e-01):2.086145e-01):6.081289e-02,49:1.109205e+00):1.289917e+00):9.939957e-02,((11:9.405166e-01,((((54:5.626197e-01,(43:6.861796e-01,44:7.792580e-01):1.827364e-01):5.807476e-01,10:9.594361e-01):1.887262e-01,(19:9.484269e-01,17:4.901294e-01):4.781866e-01):3.667582e-01,(((9:1.815172e-01,(21:9.837216e-02,13:2.726746e-01):1.855533e-02):4.843438e-01,((60:5.033135e-01,61:4.294721e-01):4.463945e-01,16:6.224841e-01):5.770456e-01):2.282780e-01,18:1.103619e+00):5.198381e-01):7.768249e-03):5.134646e-02,(26:8.827543e-01,12:9.133252e-01):2.719324e-01):1.830416e-01):1.793012e-01,(34:1.106942e+00,((50:1.969882e-01,52:1.661461e-01):8.745475e-02,51:1.885789e-01):1.477491e+00):2.359506e-01):5.852191e-02,(((38:1.069122e-01,((42:2.522663e-01,35:2.715118e-01):8.072451e-02,41:2.050991e-01):2.417908e-01):6.726640e-01,((36:5.435463e-01,37:5.528230e-01):1.711888e-01,25:4.924352e-01):3.140003e-01):3.341082e-01,(6:7.712450e-01,8:7.183356e-01):1.013162e+00):2.662570e-01):2.476394e-01,((((64:1.870976e-03,58:3.603895e-03):5.376726e-02,(56:3.043863e-02,57:6.344582e-02):6.276910e-03):3.072120e-01,((66:4.758131e-02,63:3.842854e-02):6.977030e-02,(59:6.365492e-02,65:2.839758e-01):8.118279e-02):3.970169e-01):2.013192e-01,62:6.303872e-01):6.469217e-01):1.371268e-01,((((4:8.171299e-02,5:3.350095e-02):4.130749e-01,55:1.306224e+00):3.179323e-01,3:5.109987e-01):7.347706e-02,((((((27:2.300342e-01,(32:1.019497e-03,28:8.308130e-03):5.518630e-02):1.471761e-02,31:6.274713e-02):5.459695e-02,29:4.972954e-02):1.171372e-02,30:5.129386e-02):2.787906e-02,33:2.282582e-03):8.196242e-01,((69:2.993292e-01,68:8.467490e-02):1.377785e-01,(67:1.860253e-01,70:2.188960e-01):4.547988e-02):1.083520e+00):1.034041e+00):4.540873e-01):6.489189e-01):4.493999e-01,7:6.937460e-01):1.330279e-01):2.034967e-01,1:1.118937e-01);
   tree gen.3941500 = [&U] ((23:7.313927e-02,((((62:5.675092e-01,(((57:2.131774e-02,(58:6.424768e-03,64:4.227182e-03):2.028238e-02):3.676649e-03,56:3.699108e-02):4.346346e-01,((66:3.692976e-02,63:7.649097e-02):1.434715e-01,(59:5.377313e-02,65:1.873194e-01):6.168960e-02):3.177869e-01):2.108245e-01):7.455237e-01,(((((30:4.078140e-02,(29:7.036205e-02,(31:1.011421e-01,(27:2.099320e-01,(28:2.824233e-03,32:1.557315e-03):6.655755e-02):1.644867e-02):3.228575e-02):6.347350e-02):6.754959e-02,33:1.493494e-03):3.565772e-01,((69:1.961232e-01,(67:2.342568e-01,70:2.482625e-01):1.641127e-01):2.341552e-01,68:4.622243e-02):1.404032e+00):9.518251e-01,(((4:2.433698e-02,5:1.001251e-01):9.481303e-01,55:9.866560e-01):2.218913e-01,3:6.662036e-01):1.422186e-01):1.512676e-01,((((49:9.320220e-01,(((47:1.922275e-01,46:2.032358e-01):3.185257e-01,53:6.600768e-01):1.658931e-01,(48:3.118576e-01,45:2.974118e-01):3.985927e-01):5.198796e-01):6.737260e-01,((38:4.071204e-02,((35:2.695546e-01,42:3.027316e-01):6.885431e-02,41:1.520890e-01):2.344291e-01):7.377776e-01,((37:5.026447e-01,36:4.362924e-01):2.837900e-01,25:6.170659e-01):4.041678e-01):3.727614e-01):1.688527e-01,(6:4.180650e-01,8:5.735597e-01):8.424383e-01):2.357961e-01,((34:9.916251e-01,((51:3.136811e-01,52:1.656476e-01):1.744876e-01,50:2.184269e-01):1.372904e+00):4.327983e-01,(((((26:7.685199e-01,12:7.776251e-01):2.147127e-01,(24:5.037926e-01,((15:1.368854e-01,14:2.117253e-01):1.869084e-01,20:2.108576e-01):1.970195e-01):4.450115e-01):1.031240e-01,11:8.845287e-01):3.036993e-01,((10:1.045723e+00,((44:4.377558e-01,54:7.998358e-01):1.767611e-01,43:7.674333e-01):5.989112e-01):2.260943e-01,(19:8.262939e-01,17:8.524576e-01):2.657667e-01):2.842185e-01):1.233784e-01,((((60:3.995626e-01,61:5.106310e-01):6.242946e-01,16:9.489976e-01):1.632614e-01,(13:1.687135e-01,(21:1.117694e-01,9:1.641643e-01):1.015487e-01):5.961458e-01):6.337366e-01,18:9.610363e-01):1.523026e-01):1.949383e-01):1.383870e-01):1.811077e-01):2.586981e-01):7.036529e-01,((2:5.083358e-02,39:1.012430e-02):2.471085e-01,40:3.147670e-01):4.986414e-01):3.359575e-01,7:5.869471e-01):2.116467e-01):9.502883e-02,22:7.942760e-03,1:7.949614e-02);
   tree gen.3942000 = [&U] (22:6.620883e-02,((((((30:8.382520e-03,(33:2.245774e-02,(29:8.693151e-02,(31:7.231637e-02,(27:2.684846e-01,(32:1.496703e-03,28:7.709979e-03):7.729587e-02):1.454537e-02):2.081967e-02):3.132134e-02):2.348440e-02):9.048019e-01,((67:1.482582e-01,70:3.141901e-01):1.379990e-01,(69:5.200613e-01,68:1.421717e-01):1.777025e-01):1.300508e+00):8.410252e-01,(((((24:6.335553e-01,(20:3.171430e-01,(15:2.696764e-01,14:1.163942e-01):1.433994e-01):1.730667e-01):7.822940e-01,(26:6.362675e-01,12:8.359398e-01):4.747292e-01):1.755034e-01,(11:1.063866e+00,(((((54:1.061860e+00,43:5.827182e-01):8.514554e-02,44:8.307622e-01):6.938262e-01,(17:9.322496e-01,19:5.177089e-01):4.242622e-01):1.758591e-01,10:1.107664e+00):3.300107e-01,(((16:7.853640e-01,(61:5.400274e-01,60:3.309357e-01):5.814984e-01):4.564787e-01,((21:1.354499e-01,9:1.552885e-01):7.824475e-02,13:1.762411e-01):4.188434e-01):3.583063e-01,18:1.078104e+00):3.072990e-01):1.118829e-01):2.619654e-01):3.791731e-01,(((52:5.643467e-02,(51:3.662762e-01,50:3.315946e-01):1.783735e-01):1.289558e+00,((8:9.340576e-01,6:3.610544e-01):1.183622e+00,((49:1.127988e+00,((45:1.381943e-01,48:3.184376e-01):5.192221e-01,((47:2.278364e-01,46:1.864277e-01):4.388808e-01,53:9.016976e-01):1.382982e-01):5.299460e-01):7.260263e-01,((38:2.436198e-01,((42:3.060192e-01,35:3.530570e-01):9.306459e-02,41:1.399567e-01):2.032368e-01):5.612225e-01,((36:5.343919e-01,37:6.309532e-01):1.471317e-01,25:6.711759e-01):2.850025e-01):3.363408e-01):9.898895e-02):7.059330e-02):3.591580e-01,(34:1.340717e+00,((((56:1.168003e-02,57:2.972757e-02):9.838046e-03,(64:1.212885e-03,58:7.551559e-03):3.694850e-02):4.799227e-01,((65:1.963985e-01,59:6.985305e-02):7.519203e-02,(66:6.952220e-02,63:8.245277e-02):1.046389e-01):3.207039e-01):2.868184e-01,62:5.725694e-01):1.289606e+00):1.347259e-01):7.028169e-02):2.939074e-01,(3:6.323534e-01,(55:7.669915e-01,(5:8.780123e-02,4:4.993716e-02):8.936867e-01):6.172059e-01):6.063103e-01):1.536832e-01):7.138401e-01,(40:2.508025e-01,(2:1.141025e-02,39:6.305195e-02):3.913755e-01):3.659614e-01):3.157862e-01,7:5.953616e-01):1.929603e-01,23:9.686420e-02):7.236622e-02,1:6.574169e-02);
   tree gen.3942500 = [&U] ((((((2:3.887877e-02,39:8.881221e-03):4.077990e-01,40:1.608561e-01):5.505329e-01,(((((29:1.908991e-02,((30:8.042950e-02,33:4.325128e-02):2.398620e-02,(31:8.152168e-02,((32:4.845223e-03,28:4.328713e-03):8.664509e-02,27:2.280794e-01):4.055981e-02):5.953249e-02):7.757055e-02):5.838632e-01,((69:4.916470e-01,68:2.541280e-01):8.116718e-02,(70:1.691167e-01,67:3.046376e-01):8.862195e-02):6.215733e-01):5.044107e-01,(((4:3.979930e-02,5:9.775944e-02):7.352031e-01,55:9.538764e-01):3.025750e-01,3:6.579768e-01):2.055250e-01):2.924065e-01,((((((41:2.169044e-01,(35:4.477206e-01,42:1.796828e-01):2.091959e-01):2.538926e-01,38:1.164810e-01):7.266974e-01,(25:7.031781e-01,(36:3.914529e-01,37:5.978350e-01):1.350180e-01):2.720933e-01):4.734190e-01,(8:5.812686e-01,6:7.695390e-01):8.877264e-01):2.521621e-01,(((18:8.811799e-01,((13:1.629726e-01,(21:1.138304e-01,9:2.184367e-01):9.906310e-02):4.844961e-01,(16:1.092831e+00,(61:4.478147e-01,60:4.663916e-01):4.804681e-01):4.333356e-01):3.717261e-01):2.313159e-01,(49:6.048684e-01,(((46:2.346973e-01,47:2.682237e-01):3.789724e-01,53:8.405630e-01):2.567027e-01,(48:1.648706e-01,45:3.857259e-01):4.009283e-01):3.913080e-01):1.016921e+00):1.541783e-03,(((((20:3.368383e-01,(14:1.440966e-01,15:1.498681e-01):9.623861e-02):1.837049e-01,24:5.010209e-01):5.730557e-01,11:8.539236e-01):2.439084e-01,(26:5.620991e-01,12:9.498628e-01):1.907283e-01):5.476872e-02,(10:9.846697e-01,(((44:5.977034e-01,54:7.149077e-01):1.170979e-01,43:5.601258e-01):7.427724e-01,(17:9.131733e-01,19:7.950962e-01):4.239030e-01):4.402839e-02):2.968008e-01):1.700705e-01):1.564142e-01):3.057728e-02,((52:1.968221e-01,(50:2.065283e-01,51:2.171353e-01):2.290062e-02):1.365309e+00,34:1.030129e+00):1.999030e-01):1.289102e-01):3.961588e-01,((((66:4.135213e-02,63:8.931938e-02):1.088593e-01,(59:7.880849e-02,65:2.124687e-01):6.336161e-02):3.147755e-01,((64:6.181607e-04,58:1.774123e-03):1.354992e-02,(56:1.351730e-02,57:1.232332e-02):2.620941e-02):4.562402e-01):3.391228e-01,62:6.072387e-01):9.165430e-01):7.124731e-01):3.887586e-01,7:7.556011e-01):1.776621e-01,23:7.539360e-02):1.152369e-01,22:7.682599e-02,1:3.338898e-02);
   tree gen.3943000 = [&U] (((7:5.440551e-01,(((2:6.108044e-02,39:1.023071e-02):3.302303e-01,40:3.280208e-01):3.713706e-01,(((52:1.095882e-01,(50:2.449801e-01,51:3.633907e-01):8.479199e-02):1.880162e+00,(((3:6.434335e-01,((4:4.998333e-02,5:4.853170e-02):8.499143e-01,55:1.176295e+00):1.776847e-01):4.768616e-01,(((68:2.013175e-01,69:3.686796e-01):2.969678e-02,(70:2.643009e-01,67:2.174398e-01):2.114574e-01):1.444690e+00,((29:6.282014e-02,(27:2.189481e-01,((28:1.757336e-03,32:1.580927e-02):9.383481e-02,31:9.118934e-02):6.599400e-04):3.686987e-02):2.111634e-03,(33:7.981432e-02,30:8.243033e-02):1.671116e-02):1.078840e+00):6.961528e-01):6.455786e-01,((((24:6.696580e-01,((14:1.403283e-01,15:1.458489e-01):1.363360e-01,20:2.606336e-01):2.985738e-01):6.066396e-01,11:1.084598e+00):2.137160e-01,(((((19:9.699317e-01,17:3.686560e-01):4.252411e-01,(10:9.089747e-01,((43:9.032174e-01,44:7.120783e-01):1.535787e-02,54:4.956794e-01):9.410740e-01):1.206733e-01):2.946449e-01,18:1.297964e+00):1.427204e-01,(((9:1.821198e-01,21:1.237271e-01):1.408092e-01,13:1.417750e-01):7.252377e-01,((60:4.909330e-01,61:3.497400e-01):7.825601e-01,16:7.550095e-01):4.127035e-01):3.870139e-01):6.147499e-02,(26:9.020529e-01,12:9.338215e-01):1.321092e-01):1.827227e-01):3.674401e-01,(34:1.669389e+00,((8:5.668704e-01,6:4.425891e-01):1.162805e+00,((((37:7.104399e-01,36:5.222910e-01):9.472202e-02,25:7.730483e-01):3.690307e-01,(38:8.484911e-02,(41:3.097182e-01,(35:4.016178e-01,42:3.267192e-01):1.198120e-01):3.338051e-01):7.377744e-01):4.149071e-01,((((46:1.694127e-01,47:2.591531e-01):5.110257e-01,53:9.145751e-01):9.957968e-02,(45:2.916629e-01,48:3.367555e-01):3.913735e-01):3.207648e-01,49:1.161798e+00):9.631867e-01):1.299501e-02):2.262598e-01):2.641360e-02):3.114918e-02):7.253124e-02):1.235186e-01,(62:7.022037e-01,(((66:6.189240e-02,63:6.442575e-02):1.088879e-01,(59:4.847739e-02,65:2.658485e-01):7.481115e-02):3.455789e-01,((56:2.360941e-02,57:2.459673e-02):2.679611e-02,(58:1.076742e-03,64:2.162051e-03):2.089871e-02):2.950550e-01):2.854496e-01):7.990121e-01):7.938838e-01):3.983599e-01):3.432376e-01,23:1.934424e-02):1.832028e-01,22:3.164186e-02,1:9.976995e-02);
   tree gen.3943500 = [&U] ((((((2:4.465369e-02,39:1.267570e-02):6.003373e-01,40:1.350481e-01):3.979227e-01,((((((30:8.746094e-02,33:4.227636e-02):4.039872e-02,(((27:2.619575e-01,(32:1.048673e-02,28:4.971685e-03):6.571778e-02):4.192437e-02,31:9.363062e-02):6.292686e-02,29:6.598075e-02):7.385701e-03):6.684319e-01,(68:2.830197e-01,((70:1.942368e-01,67:1.018066e-01):3.844070e-01,69:5.534659e-01):4.693314e-02):7.655716e-01):5.754692e-01,(((4:3.110507e-02,5:9.261970e-02):9.654362e-01,55:1.172169e+00):2.537872e-01,3:7.557103e-01):3.275394e-01):1.851083e-01,(((((52:1.822081e-01,(51:2.787639e-01,50:1.957095e-01):8.799292e-02):1.757830e+00,34:1.183140e+00):2.312653e-01,((49:1.058173e+00,(((46:2.695584e-01,47:3.080647e-01):3.584819e-01,53:8.440514e-01):3.355464e-01,(48:1.893599e-01,45:1.674471e-01):5.058628e-01):2.615999e-01):9.318572e-01,((18:9.913556e-01,((13:2.882611e-01,(21:1.427407e-01,9:2.541753e-01):8.406378e-02):5.461790e-01,(16:1.162027e+00,(61:5.143315e-01,60:6.000648e-01):5.642288e-01):4.977018e-01):2.963236e-01):2.364592e-01,((11:9.807625e-01,(((20:3.868711e-01,(14:1.655002e-01,15:1.259213e-01):1.318307e-01):1.821828e-01,24:5.754407e-01):7.061220e-01,(26:6.455914e-01,12:1.090952e+00):2.190584e-01):4.002705e-02):3.031392e-01,((17:8.962625e-01,19:9.131970e-01):4.225306e-01,((44:6.864842e-01,(43:8.554805e-01,54:9.723973e-01):9.739629e-03):8.675839e-01,10:1.326944e+00):2.262802e-01):4.921193e-01):1.953322e-01):1.500907e-02):1.796474e-01):7.964134e-02,(((41:2.491226e-01,(35:3.943791e-01,42:2.063722e-01):2.490301e-01):2.916049e-01,38:1.337827e-01):8.682057e-01,(25:6.974633e-01,(36:5.171887e-01,37:6.866353e-01):3.890520e-01):2.217076e-01):8.677799e-01):7.755466e-02,(8:6.379758e-01,6:5.845241e-01):1.392073e+00):2.777619e-01):1.244652e-01,((((66:4.749443e-02,63:1.025866e-01):1.248341e-01,(59:9.031305e-02,65:2.440281e-01):5.511261e-02):3.474831e-01,((64:4.555179e-05,58:2.037645e-03):2.480130e-02,(56:3.694178e-02,57:4.156054e-02):3.132302e-02):4.809580e-01):2.538026e-01,62:6.974358e-01):1.064540e+00):8.183013e-01):4.465035e-01,7:5.088973e-01):2.001096e-01,23:8.957638e-02):1.296250e-01,22:8.823746e-02,1:3.834847e-02);
   tree gen.3944000 = [&U] (((7:5.240968e-01,(((2:5.795489e-02,39:2.282570e-02):3.133321e-01,40:3.112357e-01):3.523672e-01,((((3:8.052204e-01,((4:4.742563e-02,5:8.253072e-02):8.064232e-01,55:1.116103e+00):1.712659e-01):4.765568e-01,(((70:2.997863e-01,67:2.063131e-01):1.387869e-01,(69:3.367133e-01,68:1.923639e-01):1.322893e-02):6.907515e-01,((29:5.694668e-02,(33:2.158480e-02,30:3.903754e-02):3.950396e-02):3.698645e-03,(31:8.833033e-02,(27:2.071145e-01,(28:1.385451e-03,32:1.084409e-02):1.433317e-01):2.448179e-02):3.765140e-02):7.437140e-01):9.398551e-01):3.112213e-01,((52:1.483409e-01,(50:2.981418e-01,51:3.447956e-01):1.071925e-01):1.905754e+00,((34:1.400821e+00,((((45:2.767382e-01,48:3.195233e-01):3.350836e-01,(((46:2.294230e-01,47:2.458919e-01):3.329869e-01,53:7.561319e-01):1.693695e-01,49:1.142425e+00):2.324358e-01):8.563540e-01,(8:5.542121e-01,6:4.199413e-01):1.152589e+00):5.043390e-02,(((37:7.858600e-01,36:4.697172e-01):1.291766e-01,25:7.334906e-01):2.988276e-01,(38:8.050729e-02,(41:3.064818e-01,(35:1.606930e-01,42:3.100006e-01):1.005464e-01):3.167239e-01):7.000217e-01):3.269506e-01):2.110917e-01):1.420270e-01,(((24:7.820809e-01,((14:2.089886e-01,15:1.429921e-01):1.340621e-01,20:2.472967e-01):2.679095e-01):5.755972e-01,11:1.029098e+00):2.027799e-01,(((19:9.202993e-01,17:6.138167e-01):4.237946e-01,(10:8.624614e-01,((54:4.964904e-01,44:6.909257e-01):1.143271e-01,43:8.210624e-01):8.737532e-01):6.364313e-02):3.642588e-01,((26:7.742008e-01,12:8.033889e-01):3.123076e-01,(18:1.242228e+00,(((9:1.728005e-01,21:1.173958e-01):1.336039e-01,13:1.345203e-01):7.052078e-01,((60:4.658114e-01,61:3.318434e-01):7.425157e-01,16:1.005011e+00):3.915850e-01):2.820577e-01):1.122285e-01):7.311669e-02):1.882347e-01):3.633526e-01):1.551569e-01):4.263170e-02):1.595851e-01,(62:6.662712e-01,(((66:2.430007e-02,63:6.112902e-02):1.123281e-01,(59:5.953805e-02,65:2.475535e-01):3.816037e-02):3.848478e-01,((56:5.096924e-03,57:3.178846e-02):1.718858e-02,(58:4.559928e-03,64:5.441140e-03):3.425839e-02):3.474441e-01):1.449185e-01):1.420242e+00):7.532599e-01):3.779754e-01):3.256738e-01,23:1.091152e-01):1.689120e-01,22:1.003666e-01,1:3.273893e-02);
   tree gen.3944500 = [&U] (((7:4.703047e-01,(((2:5.760983e-02,39:2.268980e-02):3.114666e-01,40:2.773867e-01):3.502693e-01,((((3:8.004263e-01,((4:4.714327e-02,5:8.761314e-02):9.700823e-01,55:1.109458e+00):2.974229e-02):4.737194e-01,(((70:2.980015e-01,67:2.047938e-01):1.508704e-01,(69:3.347085e-01,68:2.054218e-01):9.218556e-02):1.217365e+00,(((33:7.576050e-02,30:3.880511e-02):2.585687e-02,29:5.660763e-02):3.676624e-03,(31:8.780443e-02,(27:2.058814e-01,(28:2.430068e-02,32:1.077953e-02):1.296550e-01):2.399184e-02):3.641318e-02):7.392861e-01):7.688641e-01):3.093684e-01,((52:1.474577e-01,(50:2.963667e-01,51:3.427428e-01):1.065543e-01):1.894407e+00,(34:1.443702e+00,((((24:7.774246e-01,((14:1.375265e-01,15:1.421408e-01):2.411239e-01,20:2.458244e-01):2.663145e-01):5.721702e-01,11:1.022971e+00):2.015726e-01,((26:6.637818e-01,12:7.986057e-01):3.338059e-01,((((19:9.148200e-01,17:6.101622e-01):4.212714e-01,(10:8.751915e-01,((54:1.009159e+00,44:6.868121e-01):1.136464e-01,43:8.161739e-01):8.685511e-01):3.427694e-01):3.523751e-01,18:1.234832e+00):1.144387e-01,(((9:1.717717e-01,21:1.166969e-01):1.328084e-01,13:1.337194e-01):3.554489e-01,((60:4.630381e-01,61:3.785569e-01):7.380949e-01,16:9.990276e-01):3.892536e-01):2.803784e-01):1.616260e-01):2.102323e-01):3.847515e-01,(((49:1.135623e+00,(((46:1.541235e-01,47:1.936817e-01):4.311496e-01,53:7.516301e-01):1.072424e-01,(45:2.899182e-01,48:3.176209e-01):3.381487e-01):2.290419e-01):8.512554e-01,(((37:7.811811e-01,36:4.669206e-01):1.240319e-01,25:7.291235e-01):1.802758e-01,(38:8.002797e-02,(41:2.986484e-01,(35:2.008313e-01,42:3.081550e-01):7.557774e-02):3.148382e-01):5.239650e-01):3.250040e-01):2.878874e-01,(8:5.509125e-01,6:4.174411e-01):9.683031e-01):2.074502e-01):4.699813e-02):1.316886e-03):1.283523e-01):1.586349e-01,(62:9.818588e-01,(((66:1.700701e-02,63:8.631033e-02):1.447653e-01,(59:1.192431e-01,65:1.738544e-01):3.793317e-02):3.825565e-01,((56:2.604879e-02,57:3.646481e-02):7.813213e-03,(58:4.532779e-03,64:9.322869e-03):2.713324e-02):3.453755e-01):1.440557e-01):9.336502e-01):7.230779e-01):4.135799e-01):3.237348e-01,23:9.936318e-02):1.840391e-01,22:9.976900e-02,1:5.989458e-02);
   tree gen.3945000 = [&U] ((((((39:1.867659e-02,2:6.766338e-02):2.911819e-01,40:2.627722e-01):3.992025e-01,((((((50:2.927274e-01,(52:2.383123e-01,51:3.479159e-01):3.154626e-02):1.729950e+00,34:8.369517e-01):3.384659e-01,(((((26:4.589058e-01,12:1.256676e+00):2.891535e-01,(11:8.477050e-01,(((14:1.230473e-01,15:1.820666e-01):1.723794e-01,20:2.475401e-01):1.817087e-01,24:6.771092e-01):5.934592e-01):1.258737e-01):7.930906e-02,((16:8.618517e-01,(61:3.321787e-01,60:4.171616e-01):5.012346e-01):5.842721e-01,(13:1.870191e-01,(9:1.933955e-01,21:1.251259e-01):1.631308e-02):4.502008e-01):5.010430e-01):1.434472e-01,((17:6.717239e-01,19:6.875139e-01):7.193561e-01,(10:1.451743e+00,(54:1.377454e+00,(43:8.074037e-01,44:5.815852e-01):2.876307e-01):8.166124e-01):2.281627e-01):4.165762e-01):4.884655e-03,18:1.080327e+00):3.452567e-01):1.354438e-01,(((49:1.276587e+00,((48:2.279083e-01,45:2.058304e-01):5.399912e-01,(53:6.741411e-01,(47:2.414747e-01,46:1.584437e-01):2.472735e-01):3.677073e-01):2.012205e-01):9.508724e-01,((38:3.033450e-01,(41:2.797253e-01,(35:3.420151e-01,42:4.133936e-01):5.894875e-02):1.179335e-01):5.107823e-01,(25:7.465860e-01,(37:6.079961e-01,36:3.621926e-01):2.117505e-01):2.734217e-01):3.151476e-01):2.692168e-01,(8:9.241067e-01,6:4.041323e-01):9.118182e-01):1.885151e-01):5.876558e-02,((((68:3.627637e-01,(67:3.426044e-01,70:4.835079e-01):1.827182e-01):9.985830e-02,69:2.283820e-01):4.993561e-01,(((27:2.544029e-01,(32:6.540189e-03,28:3.091848e-03):6.666481e-02):4.505202e-02,31:8.609559e-02):3.517186e-02,((33:3.863766e-02,30:8.389517e-02):1.595135e-02,29:2.366332e-02):2.048602e-02):7.216643e-01):8.116629e-01,(((4:1.269658e-01,5:1.203121e-02):5.062165e-01,55:1.091662e+00):2.498886e-01,3:7.306296e-01):4.524950e-01):9.059402e-02):4.952260e-01,((((59:7.791975e-02,65:1.926398e-01):4.884443e-02,(63:8.998517e-02,66:2.893157e-02):7.743219e-02):3.338132e-01,((64:4.926323e-03,58:1.253850e-02):2.338506e-02,(56:1.968806e-02,57:2.673624e-02):2.693839e-02):3.455809e-01):1.400362e-01,62:6.778171e-01):8.617034e-01):7.125772e-01):3.081071e-01,7:4.875496e-01):2.766108e-01,23:8.215178e-02):1.192742e-01,22:6.057928e-02,1:5.347264e-02);
   tree gen.3945500 = [&U] (22:7.411395e-02,(23:7.728193e-02,((((2:8.240292e-02,39:1.480106e-02):3.516326e-01,40:2.036407e-01):3.537053e-01,((((((4:5.290326e-02,5:5.308446e-02):5.742343e-01,55:1.214430e+00):4.179560e-01,3:5.125192e-01):2.154299e-01,((((29:5.047515e-02,((27:2.644439e-01,(32:9.038058e-04,28:5.651355e-03):1.121981e-01):2.889133e-03,31:5.690898e-02):8.269158e-02):4.881984e-02,30:5.072099e-02):3.445380e-03,33:3.138748e-02):7.202119e-01,((67:2.147936e-01,70:2.882926e-01):1.054364e-01,(69:2.972506e-01,68:1.204794e-01):8.719379e-02):7.514671e-01):7.746582e-01):2.660230e-01,((6:3.411781e-01,8:7.933390e-01):7.944853e-01,(((((26:8.558547e-01,12:1.063776e+00):1.278507e-01,(11:9.069059e-01,(24:6.305037e-01,((14:1.680225e-01,15:8.819323e-02):8.446979e-02,20:3.437557e-01):3.313874e-01):6.719161e-01):3.322639e-01):4.367578e-02,(((19:6.066972e-01,17:6.832767e-01):4.090939e-01,(10:8.802463e-01,(54:4.347343e-01,(44:7.508101e-01,43:8.168980e-01):2.690408e-01):4.307486e-01):2.587825e-01):2.284165e-01,(18:1.116377e+00,(((21:1.355376e-01,9:1.880259e-01):9.487250e-02,13:1.687471e-01):6.556097e-01,((60:4.661139e-01,61:4.235056e-01):3.789176e-01,16:8.175762e-01):6.947671e-01):3.936016e-01):1.520438e-01):2.239976e-01):1.716225e-01,((34:6.418498e-01,((51:3.264445e-01,50:2.178816e-01):8.481462e-02,52:1.333845e-01):1.877130e+00):2.622393e-01,(((48:3.373664e-01,45:2.277237e-01):6.034975e-01,(53:8.376842e-01,(46:1.793172e-01,47:2.245500e-01):3.167212e-01):1.466360e-01):2.442637e-01,49:1.025287e+00):6.667396e-01):9.242524e-02):2.623627e-01,((38:4.001263e-02,((42:3.162746e-01,35:3.459235e-01):1.067035e-01,41:1.822417e-01):2.982826e-01):7.352619e-01,((36:5.742600e-01,37:4.980144e-01):8.459531e-02,25:5.508912e-01):3.245609e-01):5.834415e-01):2.922546e-01):2.178480e-01):2.522125e-01,(((64:1.107836e-02,(58:3.345012e-03,(56:1.740040e-02,57:5.495835e-02):3.737558e-02):1.206846e-03):3.449941e-01,((66:2.934890e-02,63:7.720489e-02):1.401288e-01,(59:4.323318e-02,65:2.578169e-01):5.396632e-02):2.995468e-01):5.431827e-01,62:4.680071e-01):6.546873e-01):8.637106e-01):3.534058e-01,7:6.857349e-01):1.881099e-01):1.144828e-01,1:2.387157e-02);
   tree gen.3946000 = [&U] ((((((39:2.101818e-02,2:3.383473e-02):3.218639e-01,40:2.904607e-01):3.361965e-01,((((((4:7.817294e-02,5:1.329895e-02):5.595569e-01,55:1.206691e+00):4.446858e-01,3:8.076166e-01):3.050889e-01,(((67:3.787049e-01,70:5.344555e-01):2.069480e-01,(68:7.129610e-02,69:3.454620e-01):3.495695e-02):6.072016e-01,((27:1.546439e-01,((32:1.298512e-02,28:1.713811e-03):1.085336e-01,31:7.965391e-02):6.421656e-03):2.999255e-02,(29:1.043658e-01,(30:5.868849e-02,33:4.270894e-02):6.582525e-02):1.096815e-02):8.258531e-01):8.971885e-01):1.317992e-01,(((((52:2.599293e-01,51:3.641146e-01):1.563838e-02,50:3.225087e-01):1.959103e+00,34:9.727637e-01):2.601863e-01,((((16:9.628099e-01,(61:5.194066e-01,60:4.134003e-01):2.106187e-01):7.207560e-01,((21:1.383105e-01,9:2.284034e-01):7.034305e-02,13:2.067255e-01):6.519146e-01):2.829182e-01,((11:9.040662e-01,((((14:1.486912e-01,15:2.012511e-01):9.038857e-02,20:2.736236e-01):2.466608e-01,24:7.484566e-01):5.438968e-01,(26:5.072611e-01,12:1.389093e+00):3.323672e-01):1.797649e-01):1.533634e-01,((17:5.707685e-01,19:7.599578e-01):4.145617e-01,(10:8.783972e-01,(44:6.428673e-01,(43:7.724235e-01,54:1.489505e+00):1.980464e-01):9.165830e-01):1.224722e-01):2.991330e-01):1.479523e-01):6.841826e-02,18:1.193483e+00):1.845048e-01):1.087840e-01,(((49:1.401399e+00,((48:2.391216e-01,45:2.827224e-01):5.968904e-01,(53:6.012602e-01,(47:2.669190e-01,46:1.515861e-01):2.733289e-01):2.475488e-01):2.224232e-01):8.858012e-01,((38:1.434876e-01,(41:3.092001e-01,(35:3.780534e-01,42:4.569532e-01):3.272052e-02):3.664362e-01):5.646038e-01,(25:8.252543e-01,(37:6.720610e-01,36:4.003571e-01):1.736749e-01):2.225723e-01):3.483550e-01):5.686317e-01,(8:7.784107e-01,6:4.467160e-01):1.159878e+00):7.726029e-02):7.918955e-02):1.996322e-01,((((59:4.834059e-02,65:2.129383e-01):5.399121e-02,(63:9.946698e-02,66:3.198011e-02):7.853743e-02):4.186665e-01,((64:1.291413e-02,58:5.120178e-03):2.918361e-02,(56:2.176260e-02,57:4.354344e-02):2.515666e-02):3.920491e-01):1.196409e-01,62:7.492391e-01):9.525017e-01):7.876620e-01):4.508325e-01,7:5.389230e-01):2.375084e-01,23:7.205625e-02):1.318422e-01,22:6.696257e-02,1:5.970765e-02);
   tree gen.3946500 = [&U] ((23:1.455083e-01,((((62:6.354020e-01,(((57:2.949495e-02,56:2.923310e-02):3.417664e-02,(58:1.769662e-02,64:6.498952e-03):6.106837e-03):4.324639e-01,((66:3.968977e-02,63:7.049036e-02):1.314671e-01,(59:5.009850e-02,65:1.789849e-01):4.530196e-02):3.772254e-01):3.116798e-01):9.012093e-01,((((33:4.217660e-02,(30:4.291248e-02,((31:7.533342e-02,(27:2.000601e-01,(28:2.040697e-03,32:5.099030e-04):5.029645e-02):2.801734e-02):5.121884e-02,29:2.149790e-02):4.558231e-02):1.096187e-02):7.875809e-01,(68:1.684905e-01,(69:5.605690e-01,(67:2.197924e-01,70:2.084594e-01):1.370373e-01):4.212575e-03):1.122211e+00):1.120648e+00,(((4:9.306689e-02,5:5.989035e-02):6.205584e-01,55:1.132418e+00):2.040777e-01,3:5.015259e-01):4.080418e-01):3.432182e-01,(((((11:9.306338e-01,(((((60:4.411523e-01,61:3.959770e-01):5.347642e-01,16:1.144581e+00):2.813524e-01,(13:1.936382e-01,(21:1.438305e-01,9:1.720556e-01):9.621054e-02):3.813314e-01):2.451461e-01,(18:9.989733e-01,((10:9.269909e-01,(54:9.527299e-01,(43:7.818764e-01,44:6.676554e-01):1.400682e-01):4.843282e-01):2.753075e-01,(19:6.793571e-01,17:9.089943e-01):2.772785e-01):3.764473e-01):2.277550e-01):2.601242e-01,(12:8.925067e-01,26:7.320122e-01):5.291352e-02):2.270047e-01):1.170710e-01,(24:4.877157e-01,((15:1.036364e-01,14:1.904868e-01):1.254176e-01,20:2.762783e-01):3.474498e-01):6.305243e-01):2.842008e-01,(((50:2.501879e-01,51:2.389532e-01):2.587669e-02,52:2.160657e-01):1.550983e+00,34:1.315140e+00):9.260887e-02):5.425683e-02,((49:9.693475e-01,(((47:2.303964e-01,46:1.519756e-01):3.537604e-01,53:8.310818e-01):2.944317e-01,(48:1.993884e-01,45:2.804185e-01):3.734057e-01):2.917206e-01):6.168687e-01,((38:1.770023e-01,((35:3.378723e-01,42:4.041404e-01):7.445465e-02,41:1.603192e-01):2.675382e-01):6.871342e-01,((37:5.839608e-01,36:5.343341e-01):1.462236e-01,25:4.742197e-01):2.054607e-01):4.645091e-01):1.398698e-01):1.027373e-01,(6:4.882745e-01,8:6.242371e-01):7.781576e-01):1.282090e-01):2.489966e-01):5.318688e-01,((2:2.862301e-02,39:6.481712e-02):2.701767e-01,40:2.774938e-01):2.636380e-01):3.427181e-01,7:4.347905e-01):3.387085e-01):7.690961e-02,22:6.129426e-02,1:4.357711e-02);
   tree gen.3947000 = [&U] ((23:6.702708e-02,((((39:3.207541e-02,2:3.638966e-02):2.999580e-01,40:1.402613e-01):5.760117e-01,(((((((37:7.676695e-01,36:2.538776e-01):1.907888e-01,25:4.138784e-01):2.179917e-01,((41:2.034847e-01,(42:2.816456e-01,35:3.315447e-01):9.526878e-02):1.483588e-01,38:1.412746e-01):7.584426e-01):4.072669e-01,(49:9.884637e-01,(((47:1.823128e-01,46:1.421925e-01):2.710234e-01,53:8.270678e-01):4.048921e-01,(48:3.450005e-01,45:2.361263e-01):3.884505e-01):3.680941e-01):6.393569e-01):2.108946e-01,((8:3.738760e-01,6:7.766506e-01):1.011517e+00,(((11:8.673845e-01,(((12:9.173464e-01,26:8.393404e-01):1.614442e-01,(((13:2.783128e-01,9:2.332219e-01):2.349648e-02,21:1.199669e-01):6.404310e-01,((60:5.883610e-01,61:3.360237e-01):3.711677e-01,16:7.380429e-01):6.226336e-01):4.071864e-01):1.019376e-01,(((14:1.522574e-01,15:1.166580e-01):9.734188e-02,20:2.746341e-01):1.840730e-01,24:5.411003e-01):7.140643e-01):1.807870e-02):1.019597e-01,(18:6.328553e-01,((10:8.850249e-01,((43:1.010466e+00,54:5.095332e-01):3.303560e-02,44:7.788632e-01):7.985574e-01):4.271568e-02,(19:7.047028e-01,17:5.472965e-01):4.407577e-01):5.388436e-01):1.162568e-01):3.675004e-01,(((51:1.761463e-01,52:2.345654e-01):5.141706e-02,50:1.833528e-01):1.787998e+00,34:6.704424e-01):3.813754e-01):2.049912e-02):8.417866e-03):4.958655e-01,(((69:2.971892e-01,(68:2.120973e-01,(70:1.901508e-01,67:1.485948e-01):1.887910e-01):1.743102e-02):1.272423e+00,((((33:6.383429e-02,30:5.063059e-02):1.944866e-02,29:5.004559e-02):2.128491e-02,(32:5.948737e-03,28:1.038505e-03):7.641033e-02):1.229278e-02,(27:2.103851e-01,31:8.541587e-02):6.938950e-03):7.406144e-01):6.583224e-01,((55:9.171024e-01,(5:1.151857e-01,4:4.705252e-02):6.259026e-01):5.871056e-01,3:8.411939e-01):1.892531e-01):2.147381e-01):1.200424e-01,((((59:8.293604e-02,65:2.066255e-01):1.036366e-01,(63:7.179943e-02,66:6.208470e-02):8.325659e-02):3.354413e-01,((64:1.944860e-03,58:1.245199e-02):3.128150e-02,(57:2.764875e-02,56:5.829787e-02):1.629012e-02):4.093643e-01):1.179927e-01,62:6.826627e-01):1.270539e+00):8.151620e-01):2.434285e-01,7:4.666044e-01):2.125963e-01):1.747909e-01,22:8.889096e-02,1:3.249689e-02);
   tree gen.3947500 = [&U] ((((((39:2.904710e-03,2:3.330382e-02):4.517808e-01,40:1.506237e-01):2.866605e-01,((((((50:3.084613e-01,(51:2.962620e-01,52:1.633084e-01):1.804154e-03):1.871928e+00,34:9.574996e-01):3.667631e-01,((((((14:1.463580e-01,15:1.841537e-01):1.014068e-01,20:2.787369e-01):1.339592e-01,24:7.323910e-01):4.541638e-01,11:1.043087e+00):1.158724e-01,(26:4.993014e-01,12:6.687597e-01):2.602412e-01):2.141710e-01,((18:1.174756e+00,((16:9.477020e-01,(61:4.412823e-01,60:4.069134e-01):5.609164e-01):3.326856e-01,((21:1.749882e-01,9:2.175239e-01):1.054994e-01,13:2.034816e-01):4.607593e-01):2.399692e-01):4.140525e-01,(((44:6.135811e-01,(43:7.404418e-01,54:1.120994e+00):1.708036e-01):8.668525e-01,10:8.646139e-01):1.205209e-01,(17:5.618124e-01,19:8.797891e-01):4.543600e-01):5.776810e-01):3.840384e-02):2.425669e-01):1.069788e-01,(((49:6.844586e-01,((48:4.591795e-01,45:1.721990e-01):5.044638e-01,(53:5.918256e-01,(47:2.627307e-01,46:1.796622e-01):3.907402e-01):2.750253e-01):2.555551e-01):8.719018e-01,(8:7.562398e-01,6:4.397064e-01):1.044851e+00):9.176872e-02,((38:1.412360e-01,(41:3.043484e-01,(35:2.576597e-01,42:4.497829e-01):9.304939e-02):3.070881e-01):5.753329e-01,(25:8.123049e-01,(37:5.325721e-01,36:3.940749e-01):1.168478e-01):3.061438e-01):3.242746e-01):3.742806e-01):2.735344e-01,(((((67:3.246867e-01,70:1.011801e-01):1.169658e-01,69:3.388590e-01):8.855600e-04,68:6.431518e-02):5.879888e-01,(29:5.005282e-02,((33:4.815675e-02,30:2.550132e-02):2.420924e-02,((32:2.294894e-03,28:1.680596e-02):7.239892e-02,(27:2.755469e-01,31:5.443682e-02):6.640558e-02):8.639309e-03):5.177832e-02):8.312499e-01):6.973779e-01,(((4:7.694630e-02,5:2.572696e-02):7.465486e-01,55:1.187756e+00):1.340557e-01,3:5.214733e-01):3.028474e-01):2.269679e-01):5.706171e-02,((((59:6.525948e-02,65:2.137939e-01):9.935658e-02,(63:5.414324e-02,66:5.105054e-02):7.730506e-02):4.670044e-01,((64:2.339778e-02,58:1.927614e-03):5.235283e-03,(56:1.499606e-02,57:3.232038e-02):8.192571e-03):3.858973e-01):2.510557e-01,62:7.374825e-01):1.034633e+00):9.530021e-01):4.437583e-01,7:5.304666e-01):1.411323e-01,23:7.683361e-02):1.374470e-01,22:6.507334e-02,1:7.003231e-02);
   tree gen.3948000 = [&U] (((7:5.375320e-01,(((2:2.818849e-02,39:3.397074e-02):3.787722e-01,40:2.684290e-01):2.445655e-01,((((3:7.632297e-01,((4:3.036972e-03,5:7.998074e-02):4.907098e-01,55:8.091536e-01):4.177428e-01):2.182411e-01,(((70:2.982844e-01,67:2.018042e-01):2.551618e-01,(68:2.188588e-01,69:4.326586e-01):1.403345e-02):1.084604e+00,((30:1.087649e-01,(29:8.081305e-02,(((28:5.301698e-04,32:6.967211e-03):1.182074e-01,27:2.729929e-01):1.467672e-02,31:8.192460e-02):1.708295e-02):2.775030e-02):4.729940e-02,33:1.532570e-02):5.991874e-01):1.021416e+00):4.107231e-01,((((11:1.008539e+00,(((((9:3.136914e-01,21:9.958411e-02):1.544397e-01,13:1.316588e-01):6.886811e-01,((60:6.199279e-01,61:3.847830e-01):4.077799e-01,16:1.141459e+00):7.340524e-01):3.068824e-01,(18:1.276708e+00,(26:9.066578e-01,12:7.709052e-01):4.602718e-01):3.489948e-02):2.442331e-01,((((54:7.381116e-01,43:4.282471e-01):1.185949e-01,44:7.406785e-01):5.875704e-01,10:8.360351e-01):1.381177e-01,(19:9.175921e-01,17:4.974346e-01):2.368803e-01):6.642616e-01):1.061987e-01):1.284384e-01,(24:7.160712e-01,((14:1.806733e-01,15:9.221799e-02):1.230004e-01,20:4.011344e-01):7.817935e-02):7.584948e-01):3.346425e-01,((50:3.052218e-01,(52:3.139285e-01,51:3.293603e-01):1.299257e-01):1.515998e+00,34:7.359362e-01):6.432180e-01):1.696059e-02,(((((45:1.920198e-01,48:2.973456e-01):2.798171e-01,((46:1.297347e-01,47:3.184445e-01):4.456379e-01,53:8.368121e-01):3.328471e-01):2.347959e-01,49:1.285665e+00):5.997075e-01,((25:4.810565e-01,(37:4.557787e-01,36:5.989649e-01):2.713049e-01):3.305197e-01,(38:1.811360e-01,(41:2.113093e-01,(35:2.786739e-01,42:2.906440e-01):1.008035e-01):2.359857e-01):8.381424e-01):2.545851e-01):1.885845e-01,(8:6.962663e-01,6:6.256017e-01):1.025091e+00):4.371738e-01):2.602369e-01):3.061764e-01,(62:6.714056e-01,(((66:3.284012e-02,63:7.310118e-02):1.795912e-01,(59:2.283744e-02,65:2.215144e-01):9.752112e-02):3.815242e-01,((57:3.900146e-02,56:2.325253e-02):1.125214e-02,(58:4.718400e-03,64:1.696266e-02):1.518854e-02):2.932001e-01):2.556170e-01):6.472861e-01):8.093402e-01):3.972754e-01):3.188602e-01,23:5.584742e-02):1.433994e-01,22:5.194338e-02,1:4.533892e-02);
   tree gen.3948500 = [&U] (((7:4.820646e-01,(((2:2.527975e-02,39:4.802633e-02):3.396871e-01,40:2.407301e-01):3.005987e-01,((((3:4.210415e-01,((4:2.723590e-03,5:7.172760e-02):4.400740e-01,55:8.678714e-01):3.945558e-01):4.162722e-01,(((68:2.044620e-01,69:3.880129e-01):6.941062e-02,(70:2.618593e-01,67:1.809803e-01):1.132577e-01):1.193893e+00,((30:9.754154e-02,(29:6.618666e-02,((27:2.415872e-01,(28:4.599571e-04,32:6.248271e-03):8.118845e-02):3.161930e-02,31:7.347088e-02):4.817067e-02):3.143899e-02):6.765188e-02,33:5.940771e-03):6.136714e-01):7.772125e-01):3.404448e-01,((((11:9.044692e-01,(24:6.969049e-01,((14:2.402852e-01,15:1.808925e-01):6.888028e-02,20:2.873389e-01):1.607907e-01):5.580799e-01):1.938441e-01,(((26:8.131007e-01,12:6.913562e-01):4.127768e-01,(18:1.144966e+00,(((9:2.813219e-01,21:8.930812e-02):1.385032e-01,13:1.180730e-01):6.176168e-01,((60:5.559581e-01,61:5.198866e-01):7.148247e-01,16:1.001176e+00):6.583063e-01):2.543475e-01):1.123959e-01):6.876292e-02,((((43:9.364970e-01,44:6.642486e-01):1.063572e-01,54:6.619466e-01):7.646818e-01,10:7.497655e-01):1.111763e-01,(19:8.229067e-01,17:4.461048e-01):3.823682e-01):3.527967e-01):1.548063e-01):2.154977e-01,((50:2.737262e-01,(52:2.377239e-01,51:2.953739e-01):1.755713e-01):1.359564e+00,34:6.599957e-01):5.768450e-01):1.002160e-01,((((45:1.438092e-01,48:2.666628e-01):3.203440e-01,((46:1.163475e-01,47:3.510594e-01):3.996529e-01,53:7.504623e-01):2.985010e-01):4.182575e-01,49:1.418230e+00):5.482219e-01,(((25:4.314168e-01,(37:4.484454e-01,36:4.718016e-01):1.656750e-01):2.964137e-01,(38:5.529808e-02,(41:1.718009e-01,(35:2.499178e-01,42:2.606527e-01):9.533497e-02):2.430989e-01):7.516553e-01):3.509296e-01,(8:6.244193e-01,6:4.700526e-01):8.379910e-01):7.697426e-03):3.894303e-01):1.101931e-01):3.946317e-01,(62:6.021240e-01,(((66:2.945138e-02,63:6.555794e-02):1.766065e-01,(59:1.286500e-01,65:1.986565e-01):8.745801e-02):3.563428e-01,((57:3.497694e-02,56:2.085313e-02):1.009104e-02,(58:4.231513e-03,64:1.521230e-02):1.362125e-02):2.629451e-01):2.292402e-01):5.804933e-01):7.258252e-01):6.271757e-01):2.859574e-01,23:5.008458e-02):1.286022e-01,22:4.940236e-02,1:4.066044e-02);
   tree gen.3949000 = [&U] (((7:6.605185e-01,(((2:5.331602e-02,39:4.775035e-02):3.142301e-01,40:2.513699e-01):5.673247e-01,((((3:3.421460e-01,((4:3.654933e-02,5:7.489782e-02):1.104441e+00,55:9.062296e-01):4.119944e-01):4.542747e-01,((69:4.051623e-01,((70:2.519300e-01,67:1.889792e-01):1.166490e-01,68:2.134988e-01):7.229758e-02):1.209293e+00,((30:1.018527e-01,(29:6.911197e-02,((27:2.522648e-01,31:7.418543e-02):4.395467e-02,(28:4.965312e-04,32:3.096482e-03):8.477682e-02):5.029972e-02):7.043175e-03):7.064196e-02,33:6.203341e-03):6.407944e-01):7.961906e-01):3.554918e-01,(((24:6.594635e-01,((14:2.509054e-01,15:1.888876e-01):7.192465e-02,20:3.615832e-01):1.678973e-01):5.373532e-01,((((26:8.490381e-01,12:7.219128e-01):4.310207e-01,(18:1.195571e+00,(((9:2.937557e-01,21:1.010094e-01):1.446248e-01,13:1.232916e-01):7.240920e-01,((60:5.209562e-01,61:4.437477e-01):7.464186e-01,16:1.172208e+00):6.874021e-01):2.655891e-01):9.651626e-02):8.855137e-02,((((43:9.778882e-01,44:6.936070e-01):1.110580e-01,54:6.912033e-01):7.995535e-01,10:7.829036e-01):1.493278e-01,(19:8.592775e-01,17:4.658217e-01):3.190218e-01):3.683896e-01):7.500390e-02,11:9.444449e-01):1.933876e-01):2.197769e-01,(((52:2.617809e-01,(50:3.693384e-01,51:2.943124e-01):3.961860e-02):1.385421e+00,34:6.291433e-01):5.890908e-01,((((25:4.504845e-01,(37:4.682658e-01,36:4.926543e-01):1.209629e-01):3.225685e-01,(38:9.654415e-02,(41:2.474986e-01,(35:3.314018e-01,42:2.721731e-01):9.954858e-02):2.238260e-01):7.552024e-01):2.409434e-01,(((45:2.792694e-01,48:2.784488e-01):3.488855e-01,((46:1.214899e-01,47:3.665755e-01):3.308939e-01,53:7.836312e-01):3.892904e-01):3.812601e-01,49:1.277438e+00):9.278880e-01):9.707950e-02,(8:7.137739e-01,6:4.908280e-01):8.394901e-01):1.539445e-01):1.157728e-02):1.765926e-01):3.999101e-01,(62:6.287366e-01,(((66:3.075307e-02,63:6.845547e-02):1.675224e-01,(59:1.343361e-01,65:2.074367e-01):9.132348e-02):4.519272e-01,((57:2.408895e-02,56:8.113959e-03):2.530058e-02,(58:8.809616e-03,64:1.974145e-03):1.689544e-02):2.633751e-01):2.449792e-01):6.061499e-01):7.579052e-01):4.963234e-01):1.093598e-01,23:9.685681e-02):9.162267e-02,22:2.484224e-02,1:5.882040e-02);
   tree gen.3949500 = [&U] ((((((39:1.197187e-02,2:4.383663e-02):3.487280e-01,40:3.052558e-01):3.238350e-01,(((((38:1.395587e-01,(41:1.468641e-01,(35:2.768744e-01,42:4.833250e-01):1.280917e-01):4.168101e-01):5.633577e-01,(25:8.662475e-01,(36:2.665010e-01,37:6.103359e-01):1.684871e-01):4.015972e-01):5.248396e-01,((8:8.007404e-01,6:5.023307e-01):9.708964e-01,((((50:3.440739e-01,(52:2.217991e-01,51:3.879371e-01):4.237056e-02):1.062478e+00,34:9.878990e-01):3.307837e-01,(((53:6.359604e-01,(47:1.641546e-01,46:2.043139e-01):3.486715e-01):1.900685e-01,(48:3.111196e-01,45:1.850406e-01):4.696146e-01):3.771434e-01,49:7.355014e-01):8.127216e-01):1.117789e-01,(((26:5.853198e-01,12:7.186317e-01):2.028587e-01,((18:9.953559e-01,((16:7.956639e-01,(61:3.082444e-01,60:4.372586e-01):6.292443e-01):4.527332e-01,(13:2.029168e-01,(21:7.353408e-02,9:2.107480e-01):5.419101e-02):6.531052e-01):2.114568e-01):2.641407e-01,((10:8.955730e-01,((43:8.110973e-01,44:6.841060e-01):3.856286e-01,54:3.788141e-01):6.523116e-01):1.257949e-02,(17:5.448658e-01,19:9.022381e-01):4.790610e-01):4.167002e-01):1.331852e-01):1.252470e-01,((((14:1.638170e-01,15:1.029405e-01):1.303772e-01,20:3.403277e-01):1.672083e-01,24:7.458147e-01):7.878389e-01,11:1.120874e+00):1.310477e-01):1.275950e-01):1.217093e-01):6.774089e-02):1.327546e-01,((((69:2.806332e-01,68:8.409508e-02):2.730270e-02,(67:1.954000e-01,70:3.708664e-01):6.468100e-02):9.559647e-01,(30:4.968715e-02,((29:7.249115e-02,((32:2.931007e-03,28:2.617003e-03):6.477169e-02,(27:2.271809e-01,31:5.691262e-02):3.957757e-02):4.050409e-02):1.046625e-02,33:2.036657e-02):4.054803e-02):6.223326e-01):7.878913e-01,(((4:3.812269e-02,5:8.727214e-02):4.784432e-01,55:1.276332e+00):6.328010e-01,3:6.271162e-01):8.437513e-02):2.176867e-01):8.593057e-02,((((59:9.566706e-02,65:2.297373e-01):1.287771e-01,(63:5.818092e-02,66:5.485759e-02):1.131807e-01):5.721415e-01,((64:5.142534e-03,58:4.146080e-03):3.794228e-02,(56:4.252863e-02,57:3.321231e-02):1.522623e-02):2.238748e-01):2.630294e-01,62:5.439168e-01):8.047931e-01):9.303417e-01):4.913593e-01,7:5.700256e-01):1.063404e-01,23:6.933759e-02):1.106582e-01,22:6.992612e-02,1:4.371626e-02);
   tree gen.3950000 = [&U] ((((((39:1.172370e-02,2:4.292792e-02):2.797429e-01,40:2.989280e-01):3.719820e-01,(((((8:7.748880e-01,6:4.919177e-01):9.656150e-01,((38:1.146291e-01,(41:1.438197e-01,(35:2.711349e-01,42:4.733060e-01):1.837789e-01):4.081699e-01):5.516796e-01,(25:8.482907e-01,(36:2.609766e-01,37:5.976839e-01):1.887637e-01):3.811184e-01):6.415160e-01):7.077906e-02,(((((53:6.227773e-01,(47:1.607517e-01,46:3.100013e-01):3.414437e-01):1.861285e-01,(48:3.046703e-01,45:1.812048e-01):4.598797e-01):3.693254e-01,49:8.378303e-01):7.958744e-01,(((26:5.731864e-01,12:7.037349e-01):1.986536e-01,((18:9.747227e-01,((16:7.791702e-01,(61:3.092578e-01,60:4.281944e-01):6.162004e-01):4.433483e-01,(13:1.987105e-01,(21:1.563100e-01,9:2.063793e-01):5.306766e-02):6.395667e-01):1.978021e-01):2.683271e-01,((10:8.770082e-01,(44:6.699249e-01,(43:7.812901e-01,54:3.709615e-01):3.608037e-02):1.101504e+00):1.231872e-02,(17:4.843608e-01,19:7.514988e-01):4.691303e-01):4.636730e-01):8.886828e-02):1.191038e-01,((((14:1.604212e-01,15:8.352924e-02):1.276745e-01,20:2.497469e-01):1.637422e-01,24:7.303543e-01):7.715074e-01,11:1.097639e+00):1.283312e-01):1.211958e-01):1.123266e-01,(((51:3.911124e-01,52:2.172013e-01):4.250221e-02,50:3.369414e-01):1.040454e+00,34:9.674204e-01):3.190911e-01):1.223940e-01):1.300027e-01,((((69:4.234729e-01,68:8.235183e-02):1.214248e-01,(67:1.713811e-01,70:3.631786e-01):8.798181e-02):9.361480e-01,((30:4.564486e-02,33:3.768978e-02):2.010022e-02,(29:7.098845e-02,(31:5.573286e-02,(27:2.224715e-01,(32:1.995234e-03,28:6.098981e-04):9.562696e-02):4.791763e-02):3.973065e-02):1.024929e-02):6.070741e-01):7.715587e-01,(((4:3.733243e-02,5:8.546304e-02):6.158206e-01,55:1.249874e+00):2.984024e-01,3:7.928903e-01):1.987402e-01):2.131741e-01):1.409804e-01,((((59:7.716020e-02,65:3.158597e-01):1.261076e-01,(63:5.697486e-02,66:5.372042e-02):1.108345e-01):5.602813e-01,((64:1.860235e-03,58:8.603475e-04):3.388138e-02,(56:9.466832e-03,57:3.252384e-02):1.491060e-02):2.192340e-01):2.947565e-01,62:5.326417e-01):7.914228e-01):9.110562e-01):4.811737e-01,7:5.582093e-01):1.041360e-01,23:5.508081e-02):1.083643e-01,22:6.029589e-02,1:4.715457e-02);
   tree gen.3950500 = [&U] ((23:6.062960e-02,((((39:2.376329e-02,2:1.929389e-02):5.088538e-01,40:1.708659e-01):4.178739e-01,((((((68:2.210383e-01,(70:3.602712e-01,67:2.516279e-01):3.063866e-01):2.912979e-04,69:5.976608e-01):1.059190e+00,((33:9.396699e-02,(29:8.874077e-02,(((32:7.693438e-03,28:8.009849e-03):8.002150e-02,27:2.573044e-01):2.153407e-02,31:6.670361e-02):5.268997e-02):1.381705e-02):5.059313e-03,30:7.021951e-02):5.764269e-01):9.638418e-01,((55:7.171470e-01,(5:1.210840e-01,4:1.493429e-02):9.469629e-01):5.946239e-01,3:5.465632e-01):2.117936e-01):2.415963e-01,((((((12:8.734124e-01,26:1.193460e+00):9.167483e-02,(((20:3.630237e-01,(14:1.651025e-01,15:7.266870e-02):5.118407e-02):4.330708e-01,24:3.302940e-01):6.524712e-01,11:1.002198e+00):2.392293e-01):2.092748e-01,((18:6.770981e-01,(((13:2.161029e-01,9:1.718172e-01):6.143679e-02,21:5.402414e-02):7.398930e-01,((60:7.280394e-01,61:4.216583e-01):5.666920e-01,16:7.896393e-01):3.874058e-01):4.351416e-01):2.028873e-01,((19:8.489857e-01,17:4.815175e-01):4.613034e-01,((54:5.354175e-01,(44:8.520793e-01,43:7.501705e-01):1.764524e-01):7.409525e-01,10:9.643664e-01):1.318304e-01):2.469245e-01):8.508783e-02):3.632770e-01,(((49:1.057128e+00,((47:2.493420e-01,46:1.423817e-01):4.046062e-01,53:7.657184e-01):4.518811e-01):2.962251e-02,(48:3.987611e-01,45:9.995193e-02):3.380890e-01):1.101572e+00,((52:1.857135e-01,(50:2.552203e-01,51:3.677748e-01):4.506464e-02):1.344370e+00,34:1.073912e+00):1.591547e-01):2.025219e-01):6.915105e-02,(((37:5.720652e-01,36:3.395719e-01):8.503866e-02,25:6.520424e-01):3.401848e-01,((41:2.620521e-01,(42:4.959890e-01,35:1.856175e-01):1.229852e-01):2.433530e-01,38:1.611170e-01):8.454924e-01):4.148280e-01):1.356105e-01,(8:6.463213e-01,6:8.309461e-01):1.164654e+00):1.542096e-01):1.284690e-01,((((59:8.873408e-02,65:2.260997e-01):5.584939e-02,(63:9.161952e-02,66:3.272131e-02):1.175300e-01):3.193825e-01,((64:3.651958e-03,58:1.203691e-02):3.992604e-02,(57:4.319678e-02,56:2.023748e-02):2.409714e-02):4.275150e-01):2.511532e-01,62:6.125269e-01):1.166441e+00):1.088360e+00):1.911884e-01,7:5.511651e-01):1.722369e-01):1.143073e-01,22:4.233142e-02,1:9.358128e-02);
   tree gen.3951000 = [&U] (((7:5.222704e-01,(((2:3.034920e-02,39:4.681289e-02):4.703152e-01,40:1.423658e-01):3.623362e-01,((((3:3.489689e-01,((4:1.045158e-01,5:9.134505e-02):5.461567e-01,55:1.303071e+00):4.408545e-01):2.608955e-01,(((67:2.211840e-01,70:2.074345e-01):4.082483e-01,(69:5.289944e-01,68:2.954491e-01):7.883896e-02):8.050762e-01,((30:4.985335e-02,(29:7.442162e-02,(31:9.683525e-02,((28:2.106251e-02,32:1.203358e-02):7.996498e-02,27:2.673904e-01):5.475993e-02):3.934954e-02):6.308370e-02):8.944621e-04,33:6.768070e-02):9.731331e-01):7.695802e-01):5.377913e-01,((((((26:1.023710e+00,12:8.073304e-01):4.010888e-01,((((9:2.383727e-01,21:1.030236e-01):1.475088e-01,13:1.257502e-01):6.452500e-01,((60:4.349986e-01,61:5.281583e-01):4.463065e-01,16:7.069945e-01):5.149498e-01):4.158210e-01,18:1.099500e+00):1.023941e-01):5.423779e-02,((((43:8.908064e-01,44:7.074385e-01):3.080764e-01,54:6.903693e-01):8.244968e-01,(19:8.764127e-01,17:3.301470e-01):3.874980e-01):3.587517e-01,10:1.177518e+00):3.337974e-01):2.037637e-01,(11:1.047583e+00,(24:7.690627e-01,((14:2.559087e-01,15:1.062619e-01):1.156173e-01,20:3.837649e-01):2.188429e-01):5.881862e-01):6.496584e-02):2.322236e-01,(((51:4.298181e-01,50:3.287894e-01):2.271804e-02,52:3.754901e-01):1.154492e+00,34:1.149450e+00):4.045966e-01):1.923612e-01,((8:7.132819e-01,6:5.998163e-01):7.546850e-01,((((46:1.038941e-01,47:3.600938e-01):3.614930e-01,53:7.960553e-01):3.897048e-01,(49:1.351785e+00,(45:3.292312e-01,48:2.980796e-01):4.115596e-01):5.987410e-02):1.791612e+00,((25:4.978231e-01,(37:4.837000e-01,36:6.597646e-01):3.797212e-01):2.720638e-01,(38:1.489959e-01,(41:1.658236e-01,(35:3.214035e-01,42:3.442041e-01):1.838354e-01):2.876253e-01):8.292379e-01):5.046676e-01):1.972908e-03):2.725946e-01):2.061298e-01):1.825217e-01,(62:5.407169e-01,(((66:2.193826e-02,63:5.480879e-02):1.430921e-01,(59:4.764773e-02,65:1.888742e-01):5.375045e-02):3.991367e-01,((57:3.013202e-02,56:1.019595e-02):3.042332e-02,(58:8.715878e-04,64:6.753669e-04):3.579920e-02):2.525321e-01):2.539713e-01):8.121618e-01):7.730188e-01):4.518797e-01):1.593897e-01,23:1.100665e-01):9.737978e-02,22:9.102301e-02,1:9.398385e-02);
   tree gen.3951500 = [&U] (22:4.966945e-02,(23:6.303484e-02,((((2:2.118012e-02,39:5.405532e-02):3.770558e-01,40:3.829784e-01):2.455136e-01,((((((4:7.387599e-02,5:4.420604e-02):8.737451e-01,55:9.134679e-01):5.057151e-01,3:4.117488e-01):4.697900e-01,((((30:4.374996e-02,33:7.977977e-02):3.248084e-02,(31:1.095889e-01,(27:2.253526e-01,(32:6.243609e-03,28:1.759769e-02):9.825517e-02):2.478136e-02):4.011918e-02):3.477507e-02,29:4.355522e-02):6.599016e-01,((67:1.899556e-01,70:3.097787e-01):1.487580e-01,(68:1.058961e-01,69:7.800405e-01):8.548674e-02):1.028318e+00):9.755048e-01):1.467885e-01,(((38:1.855384e-01,((42:4.451858e-01,35:3.140332e-01):1.522879e-01,41:3.875259e-01):3.418703e-01):9.493988e-01,((36:4.204090e-01,37:6.440557e-01):2.583283e-01,25:6.336204e-01):2.423723e-01):1.192606e+00,(((6:5.476459e-01,8:1.003648e+00):1.155400e+00,(34:8.616634e-01,(50:4.930990e-01,(52:3.014163e-01,51:3.707602e-01):5.542596e-02):1.952700e+00):4.184521e-01):9.125765e-02,(((((24:7.270099e-01,(20:2.657365e-01,(14:1.743064e-01,15:1.732890e-01):2.187755e-01):3.332704e-01):6.084906e-01,11:1.048230e+00):1.923238e-01,((26:1.035238e+00,12:1.252230e+00):9.962367e-02,(((21:1.054734e-01,9:3.145482e-01):1.835798e-01,13:4.316130e-02):5.033581e-01,((60:4.811464e-01,61:5.212687e-01):4.065840e-01,16:7.770121e-01):3.028451e-01):3.800269e-01):4.233482e-01):1.569512e-01,(18:9.777886e-01,((44:7.931105e-01,(54:7.088374e-01,43:9.761396e-01):1.712404e-01):7.055103e-01,((19:8.632784e-01,17:7.813101e-01):4.317085e-01,10:1.594334e+00):8.731096e-02):4.152142e-01):2.030983e-01):2.712436e-01,(((48:1.939963e-01,45:3.720794e-01):6.151684e-01,(53:9.200463e-01,(46:2.176816e-01,47:2.594201e-01):4.118827e-01):6.054530e-02):2.288959e-01,49:1.063716e+00):1.085231e+00):3.011794e-01):2.310029e-01):2.939519e-01):3.605467e-01,((((58:5.492334e-03,64:2.967861e-03):3.091618e-02,(56:2.461150e-02,57:1.015790e-01):5.349150e-02):3.218929e-01,((66:2.014391e-02,63:1.124261e-01):1.633616e-01,(59:8.264255e-02,65:2.538464e-01):5.492443e-02):5.669195e-01):1.882137e-01,62:7.705863e-01):6.489507e-01):7.079614e-01):4.524078e-01,7:8.221464e-01):3.160685e-01):1.843660e-01,1:1.121572e-01);
   tree gen.3952000 = [&U] ((((((39:3.874038e-02,2:2.246950e-02):2.992933e-01,40:2.983581e-01):2.329253e-01,(((((38:1.144105e-01,(41:1.851605e-01,(35:2.689595e-01,42:1.770131e-01):1.553702e-01):2.065785e-01):6.874202e-01,(25:3.595305e-01,(36:8.171635e-01,37:5.573327e-01):3.149634e-01):3.850831e-01):5.298333e-01,((8:7.734106e-01,6:4.909798e-01):9.592362e-01,(((11:1.095546e+00,((20:3.668012e-01,(14:2.166392e-01,15:9.165981e-02):7.796533e-02):1.837775e-01,24:7.049067e-01):5.436460e-01):2.098338e-01,((18:9.728643e-01,(((16:6.196521e-01,(61:5.877107e-01,60:4.273781e-01):6.150256e-01):4.596149e-01,(13:1.724838e-01,(21:1.560120e-01,9:2.607960e-01):1.034216e-01):8.378941e-01):4.046200e-01,(26:5.720936e-01,12:1.229816e+00):1.323030e-01):7.825302e-02):1.316283e-02,((17:5.677461e-01,19:7.500660e-01):2.535467e-01,(((54:3.974817e-01,43:7.066276e-01):9.121189e-02,44:6.686476e-01):5.810331e-01,10:7.930454e-01):1.203514e-01):4.703062e-01):3.732806e-01):7.998292e-02,((((53:8.445777e-01,(47:2.613639e-01,46:2.661564e-01):3.843778e-01):1.334078e-01,(48:2.830467e-01,45:1.808593e-01):5.274431e-01):1.352098e-01,49:8.362329e-01):8.178945e-01,((52:2.587289e-01,(51:4.080867e-01,50:3.415862e-01):2.050269e-01):1.735609e+00,34:1.124709e+00):2.917590e-01):1.773841e-03):3.841823e-01):5.789349e-02):2.721729e-01,((((67:1.732908e-01,70:4.042468e-01):2.054213e-01,(69:4.226655e-01,68:1.674871e-01):6.607089e-02):8.495141e-01,((30:8.659343e-02,33:3.987331e-02):9.039647e-03,(29:6.270855e-02,((27:2.182631e-01,(32:2.092938e-02,28:2.895851e-02):1.449620e-01):2.786792e-02,31:6.663585e-02):4.731174e-02):3.091765e-03):6.224008e-01):6.221062e-01,(((4:2.087610e-02,5:1.040697e-01):7.084149e-01,55:1.165600e+00):2.940380e-01,3:7.913786e-01):5.304630e-01):9.527066e-02):1.401168e-01,((((59:9.267444e-02,65:1.945777e-01):7.770380e-02,(63:6.862875e-02,66:3.826517e-02):1.022641e-01):3.401444e-01,((64:9.511128e-03,58:7.438709e-03):9.553527e-03,(56:1.526524e-02,57:2.958509e-02):2.182885e-02):2.836100e-01):2.941945e-01,62:4.681374e-01):7.473689e-01):9.344858e-01):4.599134e-01,7:8.726659e-01):7.614791e-02,23:1.383451e-01):1.071324e-01,22:4.608319e-02,1:6.543121e-02);
   tree gen.3952500 = [&U] ((23:7.774109e-02,((((62:5.746515e-01,(((56:5.541092e-03,57:5.371902e-02):6.621864e-02,(58:4.121078e-03,64:7.579876e-03):2.265843e-02):5.346556e-01,((66:2.609722e-02,63:5.508660e-02):1.222545e-01,(59:7.083578e-02,65:1.980974e-01):5.890159e-02):2.506652e-01):1.073759e-01):6.812730e-01,(((((33:6.812574e-02,(29:6.989928e-02,(31:1.382183e-01,(27:1.364771e-01,(28:1.916137e-02,32:3.862873e-02):2.999318e-02):1.842503e-02):5.294486e-02):3.903096e-02):1.880190e-03,30:7.432802e-02):7.991868e-01,((67:1.469157e-01,70:3.996524e-01):1.788857e-01,(68:2.650475e-01,69:2.784133e-01):5.511546e-02):9.848714e-01):1.036304e+00,(((4:5.762094e-02,5:5.788441e-02):6.353383e-01,55:9.322976e-01):3.661998e-01,3:6.652725e-01):2.918822e-01):1.344646e-01,(((6:4.522374e-01,8:1.152062e+00):1.118509e+00,((38:8.182326e-02,((35:2.729984e-01,42:3.461031e-01):6.131840e-02,41:2.145893e-01):2.782840e-01):8.437487e-01,((37:4.071853e-01,36:4.058112e-01):1.513636e-01,25:4.965826e-01):3.366829e-01):2.347858e-01):2.967217e-01,(((((51:4.482484e-01,52:1.810150e-01):1.553818e-02,50:4.269925e-01):1.221985e+00,34:8.647590e-01):2.985843e-01,(11:7.641359e-01,(((18:1.129935e+00,((12:8.692509e-01,26:1.001386e+00):3.321777e-01,(((60:4.774298e-01,61:5.511414e-01):8.096549e-01,16:5.632029e-01):5.669991e-01,((9:2.782743e-01,21:7.077662e-02):1.308908e-01,13:1.508579e-01):7.128103e-01):2.966109e-01):1.439458e-01):4.568517e-02,((10:8.195747e-01,((43:6.049949e-01,54:8.802722e-01):1.817829e-01,44:7.279567e-01):7.443410e-01):8.194375e-02,(19:8.971642e-01,17:5.306892e-01):4.707264e-01):2.662533e-01):4.305098e-02,(24:6.998583e-01,((15:1.704585e-01,14:1.812906e-01):7.862871e-02,20:2.707702e-01):1.550472e-01):9.294070e-01):4.928959e-02):1.542312e-01):6.167596e-02,(((53:1.147456e+00,(47:3.139470e-01,46:1.340521e-01):2.787079e-01):2.636943e-02,(48:3.787389e-01,45:2.584941e-01):5.024879e-01):2.705661e-01,49:9.885622e-01):9.451893e-01):1.620341e-01):6.329667e-02):2.412252e-01):5.702112e-01,((2:4.782366e-02,39:1.059910e-02):2.030350e-01,40:3.376246e-01):2.749003e-01):3.574509e-01,7:7.286601e-01):2.512744e-01):5.331478e-02,22:3.448900e-02,1:6.254883e-02);
   tree gen.3953000 = [&U] (22:6.109931e-02,(23:1.240668e-01,(7:7.110011e-01,((40:2.754357e-01,(39:2.836362e-02,2:3.845861e-02):2.878419e-01):2.607849e-01,(((3:8.300188e-01,((5:4.928848e-02,4:6.075808e-02):5.563561e-01,55:8.215414e-01):3.293437e-01):1.643302e-01,((70:2.932293e-01,(67:1.739288e-01,(68:1.647117e-01,69:3.067979e-01):3.029718e-02):5.171412e-02):9.815755e-01,((30:4.861647e-02,33:3.021934e-02):6.862116e-02,(29:4.770814e-02,((27:2.547957e-01,(28:1.131963e-02,32:2.196976e-03):5.963182e-02):9.224999e-03,31:1.353614e-01):3.210049e-02):5.875434e-03):5.748489e-01):9.756338e-01):2.101499e-01,(((((66:3.746239e-02,63:6.774121e-02):6.524737e-02,(59:4.256559e-02,65:1.661085e-01):3.601525e-02):3.255046e-01,((57:2.816549e-02,56:1.842322e-02):4.300012e-02,(58:2.195842e-03,64:7.606276e-03):2.704480e-03):3.410086e-01):1.651802e-01,62:6.774940e-01):9.563093e-01,(((((((44:6.681441e-01,(43:8.606994e-01,54:5.800337e-01):1.383218e-02):8.292448e-01,(17:6.018579e-01,19:5.146443e-01):6.654150e-01):1.658645e-01,10:1.080067e+00):3.857550e-01,((12:1.082138e+00,26:7.042524e-01):4.628480e-01,(11:9.017550e-01,(24:6.331842e-01,(20:2.418326e-01,(14:1.615842e-01,15:1.120522e-01):1.229796e-01):2.927323e-01):6.563734e-01):1.375033e-01):8.863513e-02):8.321970e-03,(((16:1.075311e+00,(61:4.205118e-01,60:3.726069e-01):8.107918e-01):2.605891e-01,(9:1.505290e-01,(21:7.993791e-02,13:2.278719e-01):4.387871e-03):6.663676e-01):2.831637e-01,18:1.178241e+00):1.913004e-01):5.971310e-02,(((50:3.414917e-01,(51:2.998518e-01,52:1.511786e-01):7.743375e-02):1.323889e+00,34:7.653868e-01):1.962431e-01,(49:1.048313e+00,((53:9.318608e-01,(46:2.562800e-01,47:2.107463e-01):4.195205e-01):2.744516e-01,(45:3.334404e-01,48:2.246614e-01):5.919875e-01):3.963438e-01):8.813958e-01):4.573921e-01):4.029970e-01,((8:8.346412e-01,6:4.771166e-01):1.012947e+00,((38:8.571126e-02,(41:3.651096e-01,(35:2.907727e-01,42:4.026941e-01):1.023632e-01):3.179766e-01):5.791418e-01,(25:4.151128e-01,(36:6.127511e-01,37:5.092928e-01):2.735716e-01):2.797818e-01):3.265795e-01):3.353322e-01):1.076867e-02):1.776796e-01):6.192094e-01):2.926102e-01):3.152909e-01):1.435019e-01,1:1.109028e-01);
   tree gen.3953500 = [&U] (22:3.930035e-02,((((((((34:1.466837e+00,(52:3.519769e-02,(51:3.140503e-01,50:2.682175e-01):1.462153e-01):1.824570e+00):2.782562e-01,(((12:9.252295e-01,26:8.479873e-01):3.528037e-01,((24:8.286183e-01,((15:1.664741e-01,14:2.327543e-01):1.275616e-01,20:3.902932e-01):1.344840e-01):4.601084e-01,11:1.021330e+00):2.644950e-01):1.176879e-01,((18:1.300752e+00,((17:6.409367e-01,19:7.990168e-01):2.946947e-01,(((43:4.037347e-01,44:6.527013e-01):3.471639e-01,54:5.656372e-01):6.486493e-01,10:9.640604e-01):1.951490e-01):3.350313e-01):8.504470e-02,((16:9.316941e-01,(61:7.124169e-01,60:4.017372e-01):6.002682e-01):3.360217e-01,(13:2.394150e-01,(21:1.062605e-01,9:2.494390e-01):6.166276e-02):5.688371e-01):5.360933e-01):2.228002e-01):2.357970e-01):1.662961e-01,(((49:1.250314e+00,(((47:3.131447e-01,46:1.029521e-01):4.304249e-01,53:1.050338e+00):3.300209e-01,(45:2.756539e-01,48:3.154858e-01):4.470975e-01):3.771464e-01):9.644484e-01,((38:1.011219e-01,((42:3.115272e-01,35:3.753962e-01):8.647006e-02,41:1.912700e-01):1.681220e-01):7.772799e-01,(37:6.255334e-01,(36:5.439039e-01,25:5.708684e-01):6.165670e-02):4.529776e-01):1.496102e-01):4.142721e-01,(8:9.476128e-01,6:3.231863e-01):7.170712e-01):7.751046e-02):2.289759e-01,((3:5.610644e-01,(55:1.160424e+00,(5:2.957094e-02,4:5.450474e-02):9.469363e-01):3.832995e-01):3.275832e-01,((((31:1.022214e-01,(27:2.598944e-01,(32:8.180791e-03,28:2.152393e-03):3.513253e-02):2.873803e-02):5.510482e-02,(33:3.987412e-02,30:9.886687e-02):3.713634e-02):2.582591e-02,29:3.003948e-02):7.514596e-01,((69:4.760126e-01,(70:1.434459e-01,67:3.097352e-01):2.497746e-01):7.210228e-02,68:7.347383e-02):9.156503e-01):7.403294e-01):1.418901e-01):3.989696e-01,((((57:1.598927e-02,56:4.852911e-02):2.306672e-02,(64:1.030351e-02,58:4.681972e-03):3.638400e-02):2.340450e-01,((66:5.465287e-02,63:6.730510e-02):1.519832e-01,(59:7.241886e-02,65:2.123097e-01):5.017207e-02):3.777122e-01):1.613960e-01,62:7.779676e-01):1.228515e+00):7.926776e-01,(40:2.010531e-01,(2:4.736672e-02,39:9.358663e-03):4.237920e-01):4.933477e-01):4.653023e-01,7:6.600533e-01):9.285197e-02,23:4.285300e-02):9.929238e-02,1:8.337412e-02);
   tree gen.3954000 = [&U] (22:5.843536e-02,((((((((34:1.442043e+00,(52:3.460273e-02,(51:3.087419e-01,50:2.636837e-01):1.437438e-01):1.793729e+00):2.910486e-01,(((24:8.146120e-01,((15:1.636601e-01,14:2.288200e-01):1.254054e-01,20:3.836960e-01):2.131654e-01):4.523311e-01,11:1.004066e+00):3.276163e-01,(((18:1.278765e+00,((17:6.301028e-01,19:7.855109e-01):2.897134e-01,(((43:4.108412e-01,54:7.043308e-01):3.472568e-01,44:6.416686e-01):6.434055e-01,10:9.477646e-01):1.918504e-01):3.293682e-01):8.360717e-02,((16:9.159454e-01,(61:4.191936e-01,60:5.438751e-01):4.996041e-01):3.754623e-01,(13:2.353681e-01,(21:1.044643e-01,9:2.452226e-01):6.162657e-02):6.962204e-01):6.404305e-01):1.471882e-01,(12:9.095902e-01,26:8.336536e-01):3.468402e-01):7.826060e-02):2.396131e-01):1.389006e-01,(((49:1.229180e+00,(((47:3.078516e-01,46:1.012119e-01):4.231493e-01,53:8.335738e-01):1.240680e-01,(45:2.709945e-01,48:3.101530e-01):4.395401e-01):3.707714e-01):9.481461e-01,((38:9.941264e-02,((42:3.062614e-01,35:2.386123e-01):8.500844e-02,41:1.880369e-01):1.652802e-01):7.641413e-01,(25:6.706536e-01,(36:5.311300e-01,37:6.808315e-01):2.453492e-02):3.312239e-01):1.470813e-01):4.791364e-01,(8:9.315951e-01,6:3.177234e-01):7.049504e-01):7.620028e-02):2.251055e-01,((3:6.317451e-01,(55:1.140809e+00,(5:8.105987e-02,4:5.358344e-02):9.309301e-01):3.885225e-01):2.624562e-01,((((31:7.058420e-02,(27:1.863681e-01,(32:6.303923e-03,28:6.170934e-04):3.453868e-02):1.698396e-02):3.736949e-02,(33:3.920011e-02,30:9.719570e-02):5.364432e-03):1.173262e-02,29:2.430499e-02):7.387575e-01,(((70:2.149183e-01,67:3.044997e-01):2.337093e-01,69:4.801564e-01):8.595232e-02,68:7.223188e-02):9.001729e-01):1.153901e+00):5.225485e-02):3.922257e-01,((((57:1.571900e-02,56:6.105300e-02):2.909301e-02,(64:6.891443e-03,58:2.780814e-03):3.576899e-02):2.300889e-01,((66:5.372906e-02,63:1.021121e-01):1.494142e-01,(59:7.119475e-02,65:2.419848e-01):4.932400e-02):3.713277e-01):3.899917e-01,62:7.648175e-01):1.207749e+00):7.792787e-01,(40:2.301552e-01,(2:3.058807e-02,39:2.252011e-02):4.166285e-01):3.456449e-01):3.230004e-01,7:6.488963e-01):2.569975e-01,23:5.137665e-02):1.541545e-01,1:9.727057e-02);
```
