## Supplementary material for "Deep-mining of vertebrate genomes reveals an unexpected diversity of endogenous viral elements": ectodomain.linsi.manual-edit3.nex.run1.t (part 18 of 44)

```
   tree gen.3954500 = [&U] (22:4.005423e-02,(23:3.454913e-02,(7:6.038982e-01,((40:2.962407e-01,(39:3.749179e-02,2:2.703569e-02):3.095839e-01):3.818139e-01,((((((49:9.526838e-01,((53:1.067712e+00,(46:1.212573e-01,47:4.122573e-01):1.705875e-01):3.164313e-01,(45:1.711579e-01,48:3.515392e-01):7.423106e-01):3.072056e-01):1.097955e+00,(((((54:5.307686e-01,(43:9.257121e-01,44:7.019795e-01):1.266780e-01):8.372703e-01,(17:9.633388e-01,19:8.168768e-01):3.319006e-01):1.146355e-01,10:1.060200e+00):3.752684e-01,((12:1.192846e+00,(18:1.445182e+00,((16:1.083792e+00,(61:5.628327e-01,60:7.096921e-01):5.732124e-01):8.736616e-02,(21:9.357648e-02,(9:1.338678e-01,13:2.416063e-01):5.510720e-02):6.330701e-01):4.915430e-01):6.912544e-02):1.074751e-01,26:8.903400e-01):6.476358e-02):1.545043e-01,(11:9.698689e-01,((20:2.579247e-01,(14:1.866198e-01,15:1.696648e-01):1.609904e-01):3.875795e-02,24:6.701242e-01):7.808528e-01):1.225503e-01):3.620586e-01):5.366930e-03,(((51:3.225010e-01,52:3.717580e-01):1.566620e-02,50:3.604839e-01):1.302928e+00,34:8.232001e-01):3.871791e-01):1.792187e-01,((8:6.736978e-01,6:4.071668e-01):8.557140e-01,((38:9.366759e-02,(41:1.468804e-01,(35:3.674523e-01,42:4.331115e-01):1.152007e-01):3.495137e-01):6.228871e-01,(25:7.179512e-01,(36:7.362393e-01,37:7.568578e-01):1.473388e-01):2.524073e-01):3.046069e-01):3.053927e-01):2.833896e-01,((3:1.072930e+00,((5:5.301148e-02,4:5.156490e-02):5.983804e-01,55:7.394257e-01):2.391580e-01):5.870929e-01,(((68:1.771531e-01,69:3.299718e-01):5.667540e-02,(67:2.365403e-01,70:3.930142e-01):1.213859e-01):6.215648e-01,(27:2.740416e-01,((((30:4.565297e-02,33:3.721789e-02):6.581052e-02,29:5.159124e-02):2.996051e-02,31:1.480012e-01):4.387583e-02,(28:8.791273e-03,32:3.567703e-04):6.752069e-02):3.986315e-03):7.588312e-01):8.546984e-01):1.294053e-01):1.517298e-02,((((66:7.856285e-02,63:7.285803e-02):1.568133e-01,(59:1.292182e-01,65:1.602688e-01):3.640012e-02):3.500915e-01,((57:3.029296e-02,56:1.475297e-02):2.236460e-02,(58:6.862037e-03,64:8.011625e-03):1.793373e-02):3.417877e-01):3.752698e-01,62:6.462757e-01):7.452659e-01):1.018653e+00):2.005435e-01):2.445063e-01):2.162367e-01,1:9.413441e-02);
   tree gen.3955000 = [&U] (22:8.009412e-02,((((((((34:1.226035e+00,(52:3.296838e-02,(51:2.941594e-01,50:5.733104e-01):2.259147e-01):1.730074e+00):2.407622e-01,(((24:7.761363e-01,((15:1.706161e-01,14:2.520962e-01):1.194823e-01,20:3.655733e-01):1.762801e-01):4.309666e-01,11:9.566418e-01):3.555807e-01,(((10:1.035026e+00,((43:3.914364e-01,54:6.710639e-01):3.812672e-01,44:6.113613e-01):5.961186e-01):3.808763e-01,(17:5.897367e-01,19:7.484097e-01):2.859649e-01):6.884114e-01,(18:1.213666e+00,((12:8.666285e-01,26:7.942785e-01):3.297232e-01,((16:8.726836e-01,(61:3.993943e-01,60:5.181869e-01):7.698167e-01):3.563870e-01,(13:2.049086e-01,(9:1.697154e-01,21:1.164008e-01):3.721251e-02):6.633365e-01):2.005988e-01):6.529664e-02):1.788085e-01):4.836088e-02):2.561754e-01):8.725835e-02,(((49:1.098848e+00,(((47:2.933112e-01,46:3.076759e-01):4.031632e-01,53:7.942025e-01):1.901589e-01,(45:2.581949e-01,48:2.135567e-01):4.716146e-01):2.919376e-01):1.028438e+00,((38:2.613845e-01,((42:2.917961e-01,35:2.559808e-01):1.086786e-01,41:2.105708e-01):1.574737e-01):8.465506e-01,(25:6.389774e-01,(36:3.097823e-01,37:6.486745e-01):1.934612e-01):3.155796e-01):2.166781e-01):1.452537e-01,(8:8.875940e-01,6:3.027168e-01):6.716542e-01):1.393341e-01):1.569018e-01,((3:6.019066e-01,(55:9.183789e-01,(5:4.887026e-02,4:5.105259e-02):5.618537e-01):3.701718e-01):1.850651e-01,(((31:6.725038e-02,(27:3.342759e-01,(32:9.399760e-04,28:4.861081e-03):5.925049e-02):3.395132e-02):5.603309e-02,((33:2.869638e-02,30:9.260496e-02):3.203388e-02,29:2.287577e-02):8.321547e-03):6.609139e-01,((70:1.485817e-01,67:9.951876e-02):2.112519e-01,(68:2.403813e-01,69:4.780288e-01):2.871003e-02):8.079588e-01):9.726430e-01):2.494803e-01):3.146836e-01,((((57:1.826226e-02,56:3.690522e-02):2.042376e-02,(64:1.385667e-03,58:5.467454e-03):3.407955e-02):3.420294e-01,((66:5.119134e-02,63:9.728917e-02):1.046731e-01,(59:1.026614e-01,65:2.305554e-01):4.699433e-02):3.537892e-01):2.587579e-01,62:7.118322e-01):1.231090e+00):7.424719e-01,(40:2.441761e-01,(2:4.099350e-02,39:2.145645e-02):3.790429e-01):4.602843e-01):3.561167e-01,7:6.182477e-01):2.448590e-01,23:3.469688e-02):1.423940e-01,1:4.442601e-02);
   tree gen.3955500 = [&U] (((7:5.323488e-01,(((2:2.070111e-02,39:2.864056e-02):4.231235e-01,40:1.518189e-01):5.778116e-01,((((((68:7.119618e-02,(67:2.795794e-01,70:2.407335e-01):2.605874e-01):9.764793e-02,69:3.971477e-01):6.687563e-01,(33:2.524464e-02,((((28:2.157047e-03,32:5.200679e-03):1.370540e-01,(31:5.626941e-02,27:2.286617e-01):2.909808e-04):6.201437e-02,29:7.850860e-02):2.523850e-02,30:4.599016e-02):5.468334e-03):5.992396e-01):1.088445e+00,(((4:4.384601e-05,5:7.875535e-02):5.594485e-01,55:1.328216e+00):5.540814e-01,3:6.205415e-01):1.984266e-01):3.221677e-01,(((8:8.167100e-01,6:4.263929e-01):1.266236e+00,((((45:3.469732e-01,48:1.764314e-01):4.961857e-01,(53:9.315096e-01,(46:1.237876e-01,47:2.585950e-01):3.722150e-01):1.966841e-01):1.690938e-01,49:1.052640e+00):1.356826e+00,((25:4.832508e-01,(37:6.417455e-01,36:7.063495e-01):2.748571e-01):2.624827e-01,(38:7.210712e-02,(41:2.073721e-01,(35:2.442037e-01,42:2.365610e-01):1.759274e-01):2.620829e-01):9.093688e-01):1.655593e-01):2.599650e-01):1.294754e-02,(((52:2.412401e-01,(50:2.251279e-01,51:3.234850e-01):4.105039e-03):1.652514e+00,34:9.614178e-01):1.570742e-01,((11:1.316475e+00,(24:7.280237e-01,((14:2.114552e-01,15:1.187793e-01):2.743887e-01,20:1.341133e-01):1.437805e-01):7.160792e-01):7.747453e-02,((((9:2.356517e-01,21:5.935556e-02):1.454790e-01,13:1.144494e-01):6.577015e-01,((60:5.641789e-01,61:4.985957e-01):4.008839e-01,16:1.039419e+00):4.201832e-01):2.722360e-01,((26:1.043465e+00,12:9.526323e-01):4.119403e-01,(18:1.212363e+00,(((44:6.205307e-01,(43:9.464814e-01,54:1.091507e+00):1.146545e-01):5.443199e-01,10:9.144091e-01):1.499776e-01,(19:8.844879e-01,17:6.978265e-01):3.576215e-01):8.330477e-01):3.047306e-02):8.564555e-02):1.899508e-01):2.338163e-01):2.083661e-01):2.298575e-01):1.970715e-01,(62:6.003889e-01,(((66:2.184923e-02,63:8.498501e-02):6.772554e-02,(59:4.376157e-02,65:1.456200e-01):8.277171e-02):5.945115e-01,((64:7.547753e-03,58:1.189133e-02):2.055267e-02,(57:5.292665e-02,56:1.117649e-02):2.145347e-02):2.278355e-01):4.237644e-01):8.118737e-01):1.070172e+00):2.810052e-01):2.706474e-01,23:6.737636e-02):1.083833e-01,22:6.549739e-02,1:6.747687e-02);
   tree gen.3956000 = [&U] ((((((39:3.938085e-02,2:3.180480e-02):3.862205e-01,40:1.727177e-01):5.845342e-01,((((((38:1.657077e-01,(41:1.985654e-01,(35:3.789861e-01,42:3.224156e-01):1.157101e-01):1.503620e-01):1.105326e+00,(25:4.444310e-01,(36:8.045213e-01,37:4.860452e-01):2.770775e-01):3.178886e-01):2.455456e-01,((((11:7.727323e-01,((20:3.481241e-01,(14:2.126063e-01,15:1.471359e-01):1.083399e-01):2.362015e-01,24:5.612007e-01):5.859066e-01):2.659546e-01,((26:6.286780e-01,12:1.057618e+00):9.670822e-02,(((((17:6.224499e-01,19:7.420242e-01):4.251151e-01,10:1.106580e+00):7.626127e-02,((43:6.235857e-01,54:9.560701e-01):1.192219e-01,44:5.272785e-01):8.310167e-01):6.824650e-01,((16:9.007745e-01,(61:5.691066e-01,60:8.499146e-01):6.240210e-01):3.996190e-01,(13:1.189686e-01,(21:1.747958e-01,9:2.114515e-01):6.315687e-02):4.804952e-01):3.459396e-01):8.160378e-02,18:9.346539e-01):1.065889e-01):1.603769e-01):3.047934e-01,(((50:3.180780e-01,51:5.985509e-01):1.431617e-02,52:2.535982e-01):1.651503e+00,34:1.123428e+00):2.985271e-01):4.702734e-03,(((53:9.203008e-01,(47:3.253477e-01,46:2.185788e-01):3.880707e-01):3.394762e-01,(48:2.836651e-01,45:3.012544e-01):6.341103e-01):2.630791e-01,49:8.983787e-01):8.798167e-01):2.702865e-01):5.194044e-02,(8:1.048164e+00,6:3.930658e-01):9.178718e-01):1.483684e-01,((((68:9.633665e-02,69:5.006673e-01):8.542132e-03,(67:2.306514e-01,70:5.137455e-01):1.909712e-01):1.446845e+00,(((30:3.622655e-02,33:9.033959e-02):1.618794e-02,(31:5.298717e-02,(27:2.315677e-01,(32:1.341659e-03,28:5.001201e-03):5.856369e-02):6.357743e-03):2.609043e-02):1.707776e-03,29:8.519879e-02):1.050843e+00):5.631605e-01,(((4:2.180027e-02,5:1.143630e-01):9.547091e-01,55:1.171476e+00):4.406524e-01,3:4.845941e-01):2.307928e-01):2.802521e-01):2.697759e-01,((((59:8.578740e-02,65:2.128613e-01):3.288237e-02,(63:5.046512e-02,66:3.698866e-02):1.352486e-01):4.398582e-01,((64:5.494011e-03,58:1.859040e-02):2.231409e-02,(56:1.371166e-02,57:3.002804e-02):2.805540e-02):4.373099e-01):4.044470e-01,62:6.095951e-01):1.226185e+00):1.122037e+00):1.820530e-01,7:6.059766e-01):1.637359e-01,23:9.569713e-02):1.136658e-01,22:5.599412e-02,1:9.649768e-02);
   tree gen.3956500 = [&U] (22:6.528798e-02,(23:2.030701e-03,((((2:4.178302e-02,39:2.036756e-02):3.697560e-01,40:1.705889e-01):3.729186e-01,((((34:1.020760e+00,((((48:3.025455e-01,45:1.869796e-01):2.943028e-01,(53:7.964780e-01,(46:1.833143e-01,47:1.842442e-01):2.891977e-01):1.639253e-01):5.406330e-01,49:1.281813e+00):7.327046e-01,(((((19:5.054427e-01,17:4.677401e-01):5.885131e-01,(((43:8.333545e-01,44:7.627782e-01):1.639858e-01,54:4.510827e-01):7.248793e-01,10:9.157265e-01):9.409514e-02):2.460077e-01,(26:9.099298e-01,((18:1.056927e+00,(((21:1.266683e-01,9:1.651391e-01):9.795446e-02,13:1.455702e-01):4.711867e-01,((60:4.587644e-01,61:4.036265e-01):8.759951e-01,16:9.903465e-01):3.096541e-01):5.758962e-01):1.453178e-01,12:9.568936e-01):1.291859e-01):1.179023e-01):1.998874e-02,(11:9.576336e-01,(24:5.940465e-01,(20:4.611254e-01,(14:2.078180e-01,15:9.452585e-02):1.006020e-01):1.678347e-01):5.511247e-01):3.942086e-02):1.456191e-01,(52:3.448890e-01,(50:1.593012e-01,51:3.453432e-01):1.026783e-01):1.490355e+00):4.130405e-05):1.693007e-01):1.652787e-01,((38:2.319584e-01,((42:2.971745e-01,35:3.009764e-01):8.648414e-02,41:2.434546e-01):3.093942e-01):8.105252e-01,((36:5.184253e-01,37:5.531569e-01):2.043388e-01,25:6.189221e-01):2.497190e-01):3.562425e-01):6.722368e-02,((6:2.688666e-01,8:9.195121e-01):9.189348e-01,(((((31:8.740395e-02,((32:1.106711e-02,28:9.593139e-03):5.271417e-02,27:2.068225e-01):4.003071e-02):1.623130e-02,29:8.583225e-02):1.866683e-02,(30:4.125276e-02,33:5.526038e-02):3.614972e-02):8.891738e-01,(68:7.447618e-02,((67:1.321150e-01,70:2.676994e-01):2.875932e-01,69:3.937816e-01):1.959441e-01):6.617294e-01):9.823617e-01,(((4:8.152929e-02,5:4.772109e-02):8.033074e-01,55:1.087975e+00):1.432210e-01,3:4.419712e-01):3.455181e-01):2.762877e-01):1.115794e-01):2.379192e-01,((((56:1.087464e-02,57:3.736833e-02):4.224252e-02,(58:4.464060e-03,64:7.542112e-03):2.692851e-02):4.105104e-01,((66:6.585724e-02,63:8.667631e-02):1.498511e-01,(59:9.630956e-02,65:2.121352e-01):9.885879e-02):3.409479e-01):2.484155e-01,62:5.657052e-01):7.541019e-01):9.173408e-01):4.103818e-01,7:4.620696e-01):3.057697e-01):1.796518e-01,1:8.712756e-02);
   tree gen.3957000 = [&U] (22:6.446246e-02,(23:8.872762e-02,((((2:2.840123e-02,39:1.468631e-02):3.650807e-01,40:1.684319e-01):3.682033e-01,(((((((31:6.616563e-02,((32:1.092717e-02,28:1.865821e-02):5.204763e-02,27:2.042074e-01):9.114822e-03):1.136250e-02,29:8.474696e-02):1.843080e-02,(30:4.621176e-02,33:5.456165e-02):5.569498e-03):7.609555e-01,((67:1.304445e-01,70:2.643145e-01):1.829584e-01,(69:3.888026e-01,68:2.165149e-01):5.585739e-02):7.180703e-01):9.314834e-01,(((4:8.049841e-02,5:4.711769e-02):7.931502e-01,55:1.074218e+00):1.414101e-01,3:4.363828e-01):3.411492e-01):2.727943e-01,(((((26:8.984244e-01,(((((21:1.250667e-01,9:1.384202e-01):6.164230e-02,13:1.437295e-01):4.855814e-01,((60:4.529637e-01,61:3.985229e-01):3.411420e-01,16:9.778243e-01):3.136191e-01):3.027612e-01,12:9.447944e-01):6.521472e-02,18:9.416404e-01):1.561889e-01):1.164116e-01,(11:9.455250e-01,(24:5.865352e-01,(20:4.552948e-01,(14:1.480770e-01,15:9.333064e-02):6.464705e-02):1.138581e-01):5.441561e-01):3.208058e-02):3.359168e-02,((19:4.990518e-01,17:9.255124e-01):5.099351e-01,(((43:8.228173e-01,44:7.531334e-01):1.619124e-01,54:4.330443e-01):6.492666e-01,10:9.907841e-01):6.946429e-02):2.428971e-01):1.530707e-01,((((48:2.987201e-01,45:1.846154e-01):5.065720e-01,(53:6.908738e-01,(46:1.809964e-01,47:1.819146e-01):3.158005e-01):2.102175e-01):2.747317e-01,49:1.293923e+00):7.234401e-01,(34:1.007854e+00,(52:1.325736e-01,(50:1.529432e-01,51:2.683516e-01):1.143913e-01):1.524525e+00):4.946521e-05):2.281613e-01):1.701410e-01,((6:2.654669e-01,8:9.078855e-01):8.940948e-01,((38:1.979449e-01,((42:2.934169e-01,35:2.971708e-01):2.471322e-02,41:2.403763e-01):3.054821e-01):8.002767e-01,((36:5.118702e-01,37:5.461627e-01):2.017551e-01,25:6.110963e-01):5.933947e-02):5.436100e-01):6.642678e-02):1.022199e-01):3.003241e-01,((((56:6.093804e-03,57:3.689583e-02):1.963843e-02,(58:4.407615e-03,64:5.131058e-03):1.867619e-02):3.969489e-01,((66:6.502453e-02,63:8.558035e-02):1.107786e-01,(59:8.659880e-02,65:2.094529e-01):6.705533e-02):4.119627e-01):2.452745e-01,62:5.585522e-01):5.786229e-01):9.581225e-01):4.051928e-01,7:4.562270e-01):1.636674e-01):1.773802e-01,1:1.008926e-01);
   tree gen.3957500 = [&U] (22:8.578416e-02,((((((((57:3.965841e-02,56:1.233428e-02):4.709396e-02,(64:1.508764e-03,58:1.021602e-02):7.377789e-03):3.386504e-01,((66:7.588857e-02,63:1.208766e-01):1.433781e-01,(59:1.620864e-02,65:2.166946e-01):4.641002e-02):4.059327e-01):7.928733e-02,62:8.180234e-01):1.218928e+00,((((34:9.457402e-01,(51:2.011183e-01,(50:3.787242e-01,52:2.097633e-01):2.572811e-02):1.563781e+00):3.607524e-01,(((((54:9.055913e-01,(43:9.224179e-01,44:6.699800e-01):2.256037e-01):5.639803e-01,(17:5.365704e-01,19:6.436710e-01):1.593698e-01):2.326797e-01,10:1.050381e+00):4.307973e-01,((((16:7.385555e-01,(61:3.623287e-01,60:6.695114e-01):4.782602e-01):4.104543e-01,(13:1.994129e-01,(9:1.462558e-01,21:8.330611e-02):1.365724e-01):5.894285e-01):3.754853e-01,18:9.103531e-01):4.907299e-02,(12:7.740747e-01,26:7.939392e-01):3.871669e-01):2.148726e-01):6.726433e-02,(((24:7.684687e-01,(15:9.628419e-02,14:2.169769e-01):6.075654e-02):5.910600e-02,20:2.530780e-01):8.551021e-01,11:8.093377e-01):1.739574e-01):3.399773e-01):8.832615e-02,(((((45:2.891401e-01,48:3.490060e-01):3.409911e-01,((47:1.874809e-01,46:2.584944e-01):4.915572e-01,53:8.060377e-01):2.412444e-01):1.544013e-01,49:1.087993e+00):7.717655e-01,((38:9.731447e-02,((42:3.525616e-01,35:3.201831e-01):1.035117e-01,41:2.301622e-01):3.728930e-01):8.947845e-01,((36:5.153189e-01,37:8.407451e-01):1.504093e-01,25:6.973234e-01):2.401400e-01):1.662429e-01):2.003610e-01,(8:8.658603e-01,6:2.997262e-01):5.689977e-01):3.120905e-01):1.291309e-01,((3:6.475358e-01,(55:9.062813e-01,(5:4.838746e-02,4:4.854518e-02):6.569632e-01):5.370183e-01):3.870686e-01,(((30:5.391154e-02,(29:2.437784e-02,((31:6.864444e-02,27:2.110377e-01):1.142740e-02,(32:5.843548e-03,28:3.886826e-03):1.313193e-01):5.338139e-02):2.648859e-02):3.370920e-02,33:3.556431e-02):6.844518e-01,(69:3.432000e-01,(68:2.468435e-01,(70:1.445539e-01,67:1.717551e-01):1.281743e-01):1.204433e-02):6.852784e-01):9.630340e-01):2.776247e-01):4.328228e-03):7.351369e-01,(40:4.352700e-01,(2:4.499957e-02,39:2.454380e-02):1.831464e-01):5.219698e-01):2.247533e-01,7:5.453390e-01):2.374810e-01,23:1.340889e-01):1.657373e-01,1:4.398712e-02);
   tree gen.3958000 = [&U] (22:6.365630e-02,(((((((58:1.004661e-02,((57:3.832819e-02,56:4.559956e-03):2.843205e-02,64:4.584119e-03):7.963989e-03):3.142012e-01,((66:2.319708e-02,63:1.173496e-01):1.516721e-01,(59:1.573570e-02,65:2.149702e-01):4.505584e-02):2.004712e-01):3.249779e-01,62:7.941546e-01):1.183361e+00,((((34:9.181448e-01,(50:3.676736e-01,(52:2.036427e-01,51:2.940052e-01):4.921606e-02):1.561607e+00):3.843907e-01,(((((44:6.778691e-01,(43:6.515867e-01,54:8.685420e-01):8.346937e-02):5.475241e-01,10:1.002653e+00):6.629046e-02,(17:5.209140e-01,19:6.248895e-01):6.204817e-01):4.182272e-01,((18:9.001649e-01,((16:7.244785e-01,(61:3.517564e-01,60:6.499760e-01):4.643052e-01):3.470676e-01,(13:1.935943e-01,(9:1.419883e-01,21:1.830687e-01):1.325874e-01):4.900027e-01):3.789666e-01):4.640894e-02,(12:7.514882e-01,26:7.707731e-01):3.758699e-01):2.085966e-01):6.530164e-02,((24:7.254502e-01,(20:2.294803e-01,(15:9.122936e-02,14:2.106458e-01):3.720526e-02):4.226945e-02):8.352831e-01,11:1.104775e+00):2.095184e-01):1.090621e-01):1.706495e-01,(((((45:2.807033e-01,48:3.180588e-01):3.310414e-01,((47:1.820105e-01,46:2.462429e-01):4.641307e-01,53:7.825185e-01):2.342052e-01):1.498961e-01,49:1.056247e+00):7.492463e-01,((38:9.447496e-02,((42:4.120462e-01,35:2.941830e-01):4.789189e-02,41:2.234463e-01):3.620125e-01):9.464800e-01,((36:5.002825e-01,37:3.641012e-01):1.817309e-01,25:6.161940e-01):2.677823e-01):2.938564e-01):1.358870e-02,(8:8.405956e-01,6:2.909805e-01):5.523951e-01):3.029841e-01):1.253630e-01,((3:8.102932e-01,(55:8.798372e-01,(5:5.993675e-02,4:4.712870e-02):6.377939e-01):5.213488e-01):3.348776e-01,(((30:5.233847e-02,(29:2.366653e-02,(31:6.664148e-02,(27:2.101339e-01,(32:4.452221e-03,28:3.773414e-03):1.033267e-01):3.243832e-02):5.052408e-02):7.795991e-02):4.190837e-02,33:3.452659e-02):6.644804e-01,((69:3.255194e-01,(70:2.346632e-01,67:1.667435e-01):1.289679e-01):9.211918e-02,68:1.578358e-01):8.083696e-01):9.512916e-01):1.755187e-01):9.845925e-02):7.136866e-01,(40:4.225694e-01,(2:4.368654e-02,39:1.082944e-02):1.778024e-01):1.751716e-01):5.199324e-01,7:5.294267e-01):2.356316e-01,23:1.301764e-01):1.412524e-01,1:3.837836e-02);
   tree gen.3958500 = [&U] (22:4.579863e-02,(23:3.920604e-02,(7:5.391643e-01,((40:9.546442e-02,(39:2.268084e-02,2:4.551768e-02):3.890703e-01):3.841929e-01,(((((66:4.426862e-02,63:6.585780e-02):9.103751e-02,(59:4.953473e-02,65:1.703984e-01):2.981691e-02):2.726902e-01,((64:4.728850e-03,58:5.443137e-03):5.987608e-02,(56:3.803340e-03,57:2.829511e-02):1.159625e-02):5.016044e-01):3.810843e-01,62:6.565977e-01):4.959225e-01,(((((67:6.569810e-02,70:3.508857e-01):1.320018e-01,(69:2.893313e-01,68:1.672375e-01):2.284554e-02):5.456914e-01,(((30:2.043961e-02,33:1.157400e-01):3.775298e-02,((28:6.390607e-03,32:4.387495e-03):1.337402e-01,(27:2.194370e-01,31:5.428973e-02):6.154964e-02):1.806190e-02):3.263496e-02,29:2.558942e-02):1.194277e+00):7.266881e-01,(3:5.793430e-01,((5:8.720964e-02,4:1.555369e-02):4.874354e-01,55:9.042358e-01):7.429885e-01):2.796150e-01):1.863165e-01,(((((50:1.838321e-01,51:2.876716e-01):6.402736e-03,52:2.089083e-01):1.522070e+00,(34:9.380273e-01,((49:9.425408e-01,((53:1.049279e+00,(46:1.149847e-01,47:1.831609e-01):3.607187e-01):9.303963e-02,(45:1.902381e-01,48:2.626990e-01):5.000731e-01):4.334535e-01):8.929860e-01,(((((17:7.481330e-01,19:9.084890e-01):3.400646e-01,(10:9.109416e-01,((54:3.995137e-01,44:7.565638e-01):1.174075e-01,43:7.300205e-01):6.646246e-01):1.914611e-01):4.121293e-01,(26:1.033920e+00,12:8.165582e-01):1.242793e-01):9.361600e-02,(18:1.517687e+00,((16:9.561626e-01,(61:4.271271e-01,60:6.047057e-01):6.558884e-01):4.764678e-01,((21:1.685793e-01,9:2.000310e-01):1.124020e-01,13:1.846547e-01):5.013440e-01):9.844892e-02):9.694977e-02):1.109788e-01,(11:8.659053e-01,((20:2.884194e-01,(14:1.485353e-01,15:1.390947e-01):1.157991e-01):5.536891e-02,24:7.049011e-01):6.927377e-01):2.404331e-01):3.109764e-01):4.749948e-02):7.290064e-02):1.114404e-01,(8:6.014818e-01,6:5.120081e-01):1.005014e+00):7.989057e-02,((38:1.135189e-01,(41:2.502840e-01,(35:1.392070e-01,42:4.417811e-01):9.367069e-02):3.180906e-01):8.625007e-01,(25:5.452414e-01,(36:4.795981e-01,37:5.185031e-01):1.804466e-01):3.922617e-01):2.551539e-01):6.818911e-02):3.174084e-01):9.446918e-01):3.345514e-01):2.624753e-01):1.024376e-01,1:9.490387e-02);
   tree gen.3959000 = [&U] ((((((39:1.598747e-02,2:3.123091e-02):3.726643e-01,40:1.924433e-01):3.587262e-01,(((((69:4.909156e-01,68:1.110452e-01):1.732362e-01,(67:9.745213e-02,70:2.733710e-01):1.266910e-01):1.184610e+00,(29:2.600375e-02,((27:2.816530e-01,(31:1.014553e-01,(32:2.726082e-03,28:5.198449e-03):1.200130e-01):1.090007e-02):3.065072e-02,(30:5.517255e-02,33:8.716871e-02):2.785422e-02):6.588110e-02):4.226530e-01):1.374185e+00,(((4:1.003058e-01,5:4.706002e-02):9.211992e-01,55:1.053193e+00):3.359646e-01,3:4.675850e-01):2.048572e-01):5.767376e-01,((((8:9.124990e-01,6:4.702576e-01):1.097640e+00,((38:1.728331e-01,(41:1.793844e-01,(35:3.656838e-01,42:2.618072e-01):1.366822e-01):1.520314e-01):9.497934e-01,(25:3.522564e-01,(36:6.085970e-01,37:4.646041e-01):2.018322e-01):3.151000e-01):7.505672e-01):1.068890e-01,((((52:1.492793e-01,(50:1.942327e-01,51:3.222562e-01):1.091867e-02):1.618920e+00,34:8.201426e-01):4.830302e-01,((((26:8.806747e-01,12:8.206892e-01):3.490553e-01,((16:9.804796e-01,(61:2.854404e-01,60:7.002338e-01):3.239558e-01):8.040033e-01,(13:1.924703e-01,(21:8.707784e-02,9:2.020472e-01):1.598014e-01):8.711861e-01):2.594930e-01):1.683632e-01,(11:6.997249e-01,((20:3.558571e-01,(14:1.636931e-01,15:1.446928e-01):1.973857e-01):1.280105e-01,24:7.108568e-01):6.940815e-01):2.216648e-01):1.857561e-01,(18:1.078001e+00,((17:7.266074e-01,19:6.999815e-01):4.430328e-01,(10:1.168306e+00,(43:6.920849e-01,(44:5.078261e-01,54:7.751660e-01):1.977866e-01):6.507984e-01):1.892433e-01):1.526456e-01):3.201815e-01):1.556762e-01):1.653700e-01,(49:1.305311e+00,((48:2.370219e-01,45:3.961592e-01):5.304782e-01,(53:7.469587e-01,(47:2.185725e-01,46:2.165340e-01):3.449381e-01):2.568256e-01):1.283260e-01):1.219054e+00):4.598453e-02):5.105371e-01,((((59:7.815396e-02,65:3.081123e-01):4.368281e-02,(63:6.572609e-02,66:2.996590e-02):1.517796e-01):3.199862e-01,((64:6.417185e-04,58:1.128288e-03):2.112266e-02,(57:2.982386e-02,56:1.623247e-02):2.669138e-02):4.413538e-01):1.894339e-01,62:6.022810e-01):1.259713e+00):2.212818e-02):8.428215e-01):3.350105e-01,7:5.847070e-01):2.099219e-01,23:8.318290e-02):7.387808e-02,22:4.716413e-02,1:5.483388e-02);
   tree gen.3959500 = [&U] (((7:5.768776e-01,(((2:2.712652e-02,39:4.088298e-02):4.910945e-01,40:1.536355e-01):6.661379e-01,((((((67:1.990101e-01,70:3.085421e-01):1.720818e-01,(69:4.282064e-01,68:2.148964e-01):6.860467e-02):4.950174e-01,((((28:1.611700e-02,32:5.933333e-03):5.811126e-02,27:2.298194e-01):2.802357e-02,31:1.037195e-01):6.933213e-02,((33:8.704721e-02,30:6.406060e-02):3.178570e-02,29:7.857544e-02):7.684333e-03):6.254444e-01):1.152094e+00,(((4:3.546953e-02,5:9.291957e-02):6.666847e-01,55:1.229383e+00):6.865066e-01,3:4.803644e-01):1.011769e-01):3.303912e-01,(((((((26:1.056497e+00,12:1.108638e+00):8.572691e-02,(11:1.378374e+00,(24:7.920516e-01,((14:1.833086e-01,15:9.696982e-02):1.706401e-01,20:3.125881e-01):3.358648e-01):6.376973e-01):2.999814e-02):5.408448e-02,(((9:2.261529e-01,21:7.605844e-02):1.041750e-01,13:9.224983e-02):6.928332e-01,((60:5.885884e-01,61:9.155979e-01):5.547198e-01,16:9.116320e-01):3.758745e-01):7.564084e-01):3.933899e-01,((10:1.225022e+00,((44:6.941380e-01,43:8.158320e-01):2.584752e-01,54:6.780622e-01):7.494985e-01):2.270447e-01,(19:5.739561e-01,17:7.811714e-01):2.303059e-01):7.260061e-01):3.520843e-01,18:1.082840e+00):2.429448e-01,((((51:3.842579e-01,52:2.560454e-01):7.137755e-02,50:2.339063e-01):1.744837e+00,34:1.059077e+00):5.056011e-01,(8:9.796133e-01,6:7.805611e-01):1.207066e+00):3.633958e-02):5.209033e-02,((49:9.937479e-01,((53:8.583538e-01,(46:1.226215e-01,47:4.195879e-01):2.730718e-01):2.911817e-01,(45:1.442327e-01,48:4.180822e-01):3.743711e-01):3.318883e-01):1.388451e+00,((25:6.210116e-01,(37:6.011007e-01,36:6.313527e-01):1.468855e-01):3.108404e-01,(38:2.711719e-01,(41:2.284366e-01,(35:2.378004e-01,42:2.605904e-01):1.732533e-01):2.364115e-01):8.433938e-01):4.740741e-01):2.905363e-01):2.717176e-01):5.469955e-01,(62:8.829098e-01,(((66:6.117017e-02,63:1.021476e-01):1.614543e-01,(59:4.228513e-02,65:2.340211e-01):4.744173e-02):5.877929e-01,(57:3.284111e-02,(56:1.084640e-02,(64:8.517104e-03,58:1.111340e-02):6.201665e-02):4.284025e-04):3.060064e-01):1.455423e-01):1.170841e+00):7.869657e-01):2.838388e-01):2.836672e-01,23:6.959765e-02):9.711923e-02,22:1.158854e-01,1:3.592787e-02);
   tree gen.3960000 = [&U] ((23:5.501887e-02,((((39:3.401286e-02,2:2.442111e-02):3.317603e-01,40:2.717869e-01):2.721221e-01,((((((52:2.093113e-01,(50:1.597058e-01,51:3.283145e-01):1.333533e-01):2.239812e+00,(((37:5.923868e-01,36:5.893389e-01):1.695561e-01,25:3.714137e-01):4.245762e-01,((41:2.847054e-01,(42:3.804414e-01,35:2.997363e-01):1.269754e-01):2.047559e-01,38:1.577233e-01):7.152821e-01):2.160170e-01):1.911063e-01,((49:1.204203e+00,((48:3.137614e-01,45:2.878691e-01):3.909297e-01,((47:1.520447e-01,46:3.081088e-01):6.564138e-01,53:6.770674e-01):1.763840e-01):2.193446e-01):1.147221e+00,34:1.194051e+00):2.158029e-01):1.312077e-01,(((((19:8.348136e-01,17:9.482822e-01):2.878379e-01,((44:8.844114e-01,(43:6.638019e-01,54:8.480886e-01):2.171309e-01):9.129553e-01,10:6.921092e-01):2.533568e-01):2.568276e-01,((((13:7.282649e-02,(9:3.580775e-01,21:8.482108e-02):2.679737e-01):6.616718e-01,((60:3.704632e-01,61:4.494906e-01):8.034137e-01,16:6.605059e-01):2.377933e-01):7.834606e-01,(12:1.071737e+00,26:8.869726e-01):2.711199e-01):1.423009e-01,18:1.080517e+00):6.788961e-02):2.918566e-01,(11:9.267892e-01,(20:2.748882e-01,(24:8.312091e-01,(15:1.427297e-01,14:1.941570e-01):1.206694e-01):5.165662e-02):5.684157e-01):4.138346e-01):3.624650e-01,(8:6.906501e-01,6:6.199589e-01):9.482160e-01):9.193128e-02):2.791386e-02,((((69:3.765338e-01,68:9.642525e-02):1.155534e-01,(70:1.397119e-01,67:1.468065e-01):2.439488e-01):1.568866e+00,((32:4.073829e-03,28:3.812214e-04):5.450983e-02,(((29:6.978398e-02,(33:4.748548e-02,30:5.533275e-02):1.882490e-02):8.683614e-02,31:4.437542e-02):3.005870e-02,27:2.285663e-01):5.167735e-02):1.392576e+00):5.410180e-01,((55:1.213184e+00,(5:1.830119e-02,4:1.331065e-01):1.154221e+00):2.176556e-01,3:7.033999e-01):1.487552e-01):4.631924e-01):2.964282e-01,((((65:2.541689e-01,59:1.002150e-01):1.662032e-02,(63:7.513848e-02,66:3.208839e-02):1.632570e-01):4.113125e-01,((57:3.104710e-02,56:1.195430e-02):5.183826e-02,(58:8.843846e-03,64:6.257472e-03):3.412282e-02):2.248725e-01):3.903770e-01,62:6.166811e-01):6.894659e-01):8.696313e-01):7.115791e-01,7:8.256186e-01):1.572402e-01):2.486263e-01,22:7.392317e-02,1:3.983381e-02);
   tree gen.3960500 = [&U] (22:6.493398e-02,(23:5.063829e-02,((((2:2.052876e-02,39:2.985839e-02):3.523245e-01,40:1.540483e-01):4.599959e-01,((((((((31:1.020165e-01,((32:7.717306e-03,28:9.273506e-03):4.987792e-02,27:2.618008e-01):6.548838e-03):2.537037e-02,29:4.208043e-02):3.222957e-03,33:4.298108e-02):9.207910e-03,30:9.677613e-02):3.839300e-01,((68:1.049853e-01,69:4.645714e-01):1.223879e-01,(67:3.099265e-01,70:2.166267e-01):1.858653e-01):8.102986e-01):1.077645e+00,(((4:8.125525e-02,5:5.006819e-02):8.006073e-01,55:8.818305e-01):5.481768e-01,3:6.822288e-01):4.513868e-01):2.410420e-01,(((((38:2.130156e-01,((42:2.961756e-01,35:3.330771e-01):1.517729e-01,41:1.705261e-01):2.917933e-01):7.301980e-01,((36:4.350978e-01,37:5.847036e-01):1.441308e-01,25:4.315466e-01):2.670111e-01):2.436292e-01,(((48:1.847795e-01,45:3.536438e-01):3.956065e-01,(53:7.164606e-01,(46:2.394926e-01,47:1.432208e-01):4.414120e-01):1.917589e-01):5.982546e-02,49:1.306089e+00):6.749784e-01):4.790383e-02,(6:4.111036e-01,8:9.219843e-01):1.127673e+00):2.882410e-01,((((51:2.779080e-01,50:3.629665e-01):1.829048e-02,52:1.202568e-01):1.415950e+00,34:1.170505e+00):1.582384e-01,(((26:8.149593e-01,((12:1.162859e+00,18:8.794632e-01):2.948792e-01,(((9:1.304932e-01,21:1.737521e-01):8.524613e-02,13:1.380310e-01):6.278389e-01,((60:4.054030e-01,61:3.523511e-01):3.580566e-01,16:8.245273e-01):4.176533e-01):6.696479e-01):1.932121e-02):1.506624e-01,(11:9.544148e-01,(24:8.191491e-01,(20:4.188645e-01,(14:2.264444e-01,15:7.948540e-02):1.181904e-01):1.608613e-01):5.460662e-01):4.779695e-02):6.156758e-02,((19:5.850614e-01,17:7.742769e-01):6.489769e-01,((54:6.907981e-01,(43:6.898157e-01,44:8.691171e-01):1.389983e-01):5.042014e-01,10:8.811840e-01):2.200032e-01):2.172707e-01):5.376685e-01):4.208619e-02):6.644207e-02):3.965334e-01,((((56:1.580260e-02,57:4.850703e-02):1.847925e-02,(58:6.737166e-03,64:1.738541e-03):4.509952e-03):4.391807e-01,((66:4.117971e-02,63:6.832884e-02):1.403942e-01,(59:2.546101e-02,65:1.515757e-01):5.388635e-02):3.970511e-01):2.676008e-01,62:5.761787e-01):4.120401e-01):8.724394e-01):4.748232e-01,7:4.713771e-01):3.754427e-01):8.453185e-02,1:3.144877e-02);
   tree gen.3961000 = [&U] (22:4.642478e-02,(23:5.905611e-02,(7:5.869989e-01,((40:1.685567e-01,(39:9.090752e-03,2:4.999677e-02):3.818490e-01):4.042785e-01,(((((66:4.862480e-02,63:7.233841e-02):1.441114e-01,(59:6.028751e-02,65:1.607100e-01):1.156642e-02):3.540450e-01,((64:1.742711e-02,58:1.545704e-02):4.566259e-02,(56:1.165904e-02,57:1.952562e-02):4.592996e-02):4.110129e-01):3.499459e-01,62:5.393117e-01):8.171021e-01,((((((69:3.485247e-01,68:4.609140e-01):5.505502e-02,(67:2.541501e-01,70:3.488127e-01):1.181038e-01):8.542871e-01,(((33:5.253650e-02,30:4.685072e-02):5.995437e-02,29:2.490750e-02):6.054267e-03,((27:2.094405e-01,(28:1.757666e-03,32:5.130979e-03):7.931224e-02):1.361442e-02,31:5.957125e-02):7.088347e-02):8.495780e-01):7.889512e-01,((5:7.756135e-02,4:6.143864e-02):7.903339e-01,55:9.932155e-01):3.604287e-01):8.811061e-02,3:6.794390e-01):8.144530e-01,((8:5.719112e-01,6:5.623914e-01):8.525683e-01,((((34:1.030332e+00,(49:1.035290e+00,((53:9.753629e-01,(46:3.187905e-01,47:2.011845e-01):3.556183e-01):1.180164e-01,(45:3.113649e-01,48:2.885494e-01):6.871334e-01):2.061307e-01):1.078713e+00):6.495075e-02,(52:1.501364e-01,(51:3.368901e-01,50:3.023293e-01):8.787093e-02):1.857108e+00):4.005907e-01,(((11:1.019167e+00,((20:2.259265e-01,(14:1.674911e-01,15:1.453849e-01):2.232117e-01):2.209029e-01,24:7.742656e-01):4.860143e-01):1.677095e-01,(((26:9.002737e-01,12:8.687952e-01):3.539485e-01,((16:8.179732e-01,(61:2.491249e-01,60:6.642107e-01):9.575123e-01):6.104256e-01,(9:1.345589e-01,(21:1.695807e-01,13:3.225803e-01):6.834958e-02):5.506779e-01):1.654284e-01):3.162716e-02,18:1.192134e+00):1.393283e-01):1.083651e-01,(10:1.357778e+00,((17:8.158315e-01,19:7.485388e-01):3.332966e-01,((44:7.985090e-01,43:9.070346e-01):1.409572e-02,54:3.952780e-01):8.734112e-01):9.663512e-02):4.151110e-01):2.006701e-01):2.003052e-01,((38:2.147688e-01,(41:2.894858e-01,(35:3.317404e-01,42:2.946241e-01):8.096502e-02):1.401131e-01):8.994804e-01,(25:5.988949e-01,(36:3.534400e-01,37:5.695255e-01):1.945639e-01):4.258985e-01):4.829336e-01):2.206732e-02):1.885902e-01):1.145960e-02):1.037653e+00):4.643236e-01):2.323790e-01):8.094617e-02,1:7.888781e-02);
   tree gen.3961500 = [&U] (22:5.118693e-02,(23:4.221826e-02,(7:5.584482e-01,((40:1.603584e-01,(39:2.871055e-02,2:4.756500e-02):2.691283e-01):3.846150e-01,(((8:7.397470e-01,6:5.350376e-01):8.111007e-01,((((49:9.849350e-01,((53:9.279228e-01,(46:3.032850e-01,47:1.913992e-01):3.383216e-01):2.470522e-01,(45:2.962206e-01,48:2.745148e-01):3.323729e-01):3.010504e-01):1.024332e+00,(34:1.037011e+00,((52:2.064146e-01,51:2.974754e-01):8.167440e-02,50:1.963337e-01):1.738870e+00):1.643263e-01):7.479935e-02,(((11:9.428581e-01,((20:2.896252e-01,(14:1.593446e-01,15:1.383136e-01):9.138509e-02):2.149047e-01,24:7.366065e-01):4.128283e-01):1.743198e-01,((26:8.564858e-01,12:8.265384e-01):3.367330e-01,(((16:8.953587e-01,(61:6.127175e-01,60:6.498100e-01):4.635259e-01):3.688268e-01,((13:3.068905e-01,9:1.280142e-01):1.637622e-02,21:1.613326e-01):5.737971e-01):2.494149e-01,18:1.134151e+00):2.266716e-01):1.298078e-01):6.288583e-02,(10:1.291738e+00,((17:7.761507e-01,19:5.424108e-01):4.286976e-01,((44:7.596708e-01,43:8.629179e-01):1.143369e-02,54:6.288780e-01):5.011598e-01):9.193494e-02):3.949206e-01):1.909098e-01):1.611694e-01,((38:2.043228e-01,(41:2.754057e-01,(35:3.156051e-01,42:2.781901e-01):7.982354e-02):2.066505e-01):7.269280e-01,(37:5.613890e-01,(36:3.362493e-01,25:5.891433e-01):1.183557e-01):4.713452e-01):4.594445e-01):4.433398e-02):1.331362e-01,((((((69:3.315730e-01,68:4.032005e-01):1.312565e-01,(67:2.417887e-01,70:2.458631e-01):1.962300e-01):8.127359e-01,((33:4.461857e-02,30:7.891387e-02):4.192630e-02,(29:2.369604e-02,((27:1.992536e-01,(28:1.672176e-03,32:4.881417e-03):6.081382e-02):3.212933e-02,31:5.667380e-02):2.500198e-02):3.489701e-03):8.082559e-01):7.505779e-01,((5:9.424453e-02,4:5.845037e-02):7.518933e-01,55:9.449071e-01):3.428981e-01):8.382505e-02,3:6.463921e-01):4.656981e-01,((((66:4.625977e-02,63:6.881999e-02):1.371020e-01,(59:5.149678e-02,65:1.970147e-01):9.105305e-03):3.238005e-01,((64:1.260161e-02,58:9.638226e-03):4.151703e-02,(56:1.109196e-02,57:2.965018e-02):4.369600e-02):3.910219e-01):3.329251e-01,62:5.130804e-01):7.773596e-01):1.694239e-02):1.055617e+00):4.417396e-01):2.768231e-01):8.798258e-02,1:9.940012e-02);
   tree gen.3962000 = [&U] ((((((2:8.931675e-03,39:2.476948e-02):3.231291e-01,40:2.603244e-01):3.912748e-01,(((((66:5.352080e-02,63:9.170273e-02):9.241499e-02,(59:6.330448e-02,65:1.523849e-01):4.032476e-02):3.939376e-01,((56:1.704701e-02,57:1.755090e-02):2.218283e-02,(64:8.851104e-03,58:8.000426e-03):5.480383e-03):2.587665e-01):1.731840e-01,62:5.319452e-01):8.741759e-01,(((((8:6.164203e-01,6:4.812004e-01):7.918010e-01,((((41:1.665137e-01,(35:1.925498e-01,42:3.277186e-01):8.806104e-02):1.682945e-01,38:2.376795e-01):5.866707e-01,(25:5.681141e-01,(37:5.234849e-01,36:5.537282e-01):2.381095e-01):3.542840e-01):2.749380e-01,(((53:9.371417e-01,(46:1.671768e-01,47:2.958314e-01):1.820482e-01):3.360609e-01,(48:2.071083e-01,45:2.892281e-01):4.879962e-01):2.717627e-01,49:8.664988e-01):9.523177e-01):1.040504e-01):1.091721e-01,((((26:6.390527e-01,12:8.978298e-01):2.598211e-01,((16:6.294167e-01,(61:5.136193e-01,60:6.042168e-01):6.869827e-01):5.534244e-01,(13:1.058147e-01,(9:1.932776e-01,21:1.500054e-01):1.516608e-01):5.604918e-01):3.575306e-01):1.173467e-01,(11:1.004700e+00,(((14:2.335475e-01,15:7.791824e-02):1.058871e-01,20:2.675722e-01):9.520492e-02,24:8.010853e-01):7.468560e-01):1.392234e-01):2.309436e-01,(((17:5.569729e-01,19:5.927642e-01):3.305722e-01,((44:5.510282e-01,(43:5.708828e-01,54:8.030932e-01):2.441175e-01):7.356664e-01,10:9.241875e-01):1.650980e-01):3.451292e-01,18:1.072435e+00):5.134984e-02):2.137166e-01):2.204526e-02,(34:6.605848e-01,(50:2.710055e-01,(52:1.945450e-01,51:2.867407e-01):8.438381e-04):1.372556e+00):5.349253e-01):2.238408e-01,(((29:6.259849e-03,((30:8.561472e-02,33:4.638714e-02):1.014541e-01,((27:1.998710e-01,31:6.654001e-02):8.823104e-05,(32:1.163406e-02,28:7.278327e-03):6.980385e-02):3.728871e-02):3.668528e-02):9.746943e-01,((68:3.198363e-01,69:5.196213e-01):5.593106e-02,(67:1.764148e-01,70:1.579783e-01):1.835160e-01):8.298801e-01):7.144412e-01,(3:6.722109e-01,((4:8.013166e-02,5:2.589546e-02):3.798476e-01,55:9.598600e-01):4.550900e-01):2.208448e-01):1.267626e-01):2.396906e-01):1.194994e+00):2.860385e-01,7:4.945091e-01):2.182592e-01,23:1.164315e-01):8.606259e-02,22:3.914700e-02,1:9.995608e-02);
   tree gen.3962500 = [&U] ((((((39:8.027172e-03,2:3.684631e-02):4.195322e-01,40:1.539147e-01):3.397653e-01,((((((4:9.992461e-02,5:6.346558e-02):4.276874e-01,55:1.049069e+00):3.986823e-01,3:7.249603e-01):5.453146e-02,(((70:2.137367e-01,67:2.249274e-01):2.702349e-01,(68:2.036336e-01,69:3.397139e-01):6.578069e-02):8.510922e-01,((33:5.911472e-02,30:4.338043e-02):1.378274e-02,((31:3.392069e-02,(27:1.465893e-01,(32:4.756718e-04,28:1.823430e-03):7.281668e-02):4.121753e-02):5.014709e-02,29:9.070693e-02):7.349275e-03):2.145868e-01):1.143390e+00):4.503894e-01,((8:7.262313e-01,6:6.247093e-01):1.067620e+00,(((((20:2.865263e-01,(14:2.298492e-01,15:1.140547e-01):1.342063e-01):1.513270e-01,24:7.355806e-01):7.159528e-01,(11:1.258971e+00,((((16:9.629161e-01,(61:5.575913e-01,60:6.634819e-01):3.364946e-01):4.672879e-01,(13:2.407695e-01,(21:8.586714e-02,9:2.515637e-01):4.103343e-02):8.615897e-01):4.401606e-01,(26:8.747488e-01,12:1.118428e+00):2.713299e-01):2.493982e-01,(18:1.202274e+00,(((54:5.995332e-01,(44:7.561966e-01,43:7.150360e-01):1.834826e-01):4.366252e-01,10:1.203183e+00):7.839977e-02,(17:5.839980e-01,19:7.308041e-01):3.095613e-01):4.156658e-01):1.924246e-01):7.300615e-02):5.497884e-02):2.590734e-01,(((50:2.175300e-01,(52:3.557810e-01,51:2.072088e-01):1.922444e-02):1.516270e+00,34:1.074419e+00):1.074908e-01,(((53:7.077545e-01,(47:2.071007e-01,46:2.051692e-01):4.558527e-01):1.766645e-01,(48:3.008159e-01,45:2.070840e-01):5.541022e-01):2.312189e-01,49:1.003070e+00):1.048436e+00):2.813381e-01):1.756959e-01,((38:7.315288e-02,(41:2.658547e-01,(35:3.758941e-01,42:3.940340e-01):1.382571e-01):3.731720e-01):9.183278e-01,(25:5.900596e-01,(36:9.368998e-01,37:5.486842e-01):9.047444e-02):2.616808e-01):7.104334e-01):1.912998e-03):1.493528e-01):4.038785e-02,((((59:1.303033e-01,65:1.857473e-01):4.921463e-02,(63:5.188954e-02,66:3.094486e-02):7.063844e-02):2.625931e-01,((56:1.361185e-02,57:2.827787e-02):1.985582e-02,(58:1.302224e-04,64:4.192686e-04):7.721794e-03):4.307852e-01):1.605679e-01,62:5.706702e-01):9.755219e-01):9.893821e-01):3.104437e-01,7:6.406703e-01):1.380458e-01,23:5.633352e-02):1.463910e-01,22:7.712412e-02,1:7.766996e-02);
   tree gen.3963000 = [&U] ((((((39:1.282079e-02,2:1.303935e-02):4.198120e-01,40:2.495002e-01):3.399918e-01,((((((4:9.999124e-02,5:4.583596e-02):4.279726e-01,55:1.049768e+00):3.697804e-01,3:7.254437e-01):2.843506e-01,(((70:2.886255e-01,67:2.250774e-01):2.704151e-01,(68:2.037694e-01,69:3.399404e-01):6.582455e-02):8.516597e-01,(((31:3.394331e-02,(27:3.226891e-01,(32:2.445386e-04,28:4.882758e-05):9.935972e-02):4.124501e-02):3.624460e-02,29:3.848625e-02):1.332357e-02,(33:5.915414e-02,30:4.957188e-02):1.427975e-02):2.147299e-01):1.144152e+00):2.928849e-01,((8:7.310477e-01,6:5.325427e-01):1.149019e+00,(((38:7.320166e-02,(41:2.660320e-01,(35:3.761448e-01,42:3.798435e-01):1.383493e-01):3.149629e-01):9.731435e-01,(25:6.891787e-01,(36:9.375246e-01,37:5.490500e-01):2.405848e-01):2.565382e-01):7.109072e-01,(((((20:2.867174e-01,(14:2.300025e-01,15:1.141308e-01):1.342958e-01):1.514279e-01,24:7.360712e-01):7.164302e-01,(((53:7.082265e-01,(47:2.346377e-01,46:2.053060e-01):4.561567e-01):2.196126e-01,(48:3.115505e-01,45:1.924869e-01):3.291892e-01):3.616078e-01,49:1.007495e+00):8.599723e-01):2.484740e-01,(((((16:9.279999e-01,(61:5.579631e-01,60:6.780678e-01):4.313932e-01):4.675995e-01,(13:2.580765e-01,(21:8.592440e-02,9:2.517315e-01):4.106079e-02):4.876109e-01):6.926564e-01,(26:8.753321e-01,12:9.566246e-01):3.024918e-01):6.793715e-02,11:1.259811e+00):7.437030e-02,(18:1.203075e+00,(((54:8.865901e-01,(44:7.156320e-01,43:7.155128e-01):1.900694e-01):4.369164e-01,10:9.371859e-01):2.630505e-01,(17:6.287168e-01,19:7.312915e-01):3.151034e-01):4.159430e-01):1.925529e-01):2.547777e-01):2.887961e-01,((51:2.073470e-01,(50:2.146414e-01,52:3.560183e-01):9.410011e-03):1.451939e+00,34:1.346465e+00):2.067433e-01):6.243150e-02):3.748013e-03):1.133142e-01):7.227385e-02,((((59:9.407543e-02,65:1.858712e-01):5.420390e-02,(63:5.192414e-02,66:3.096550e-02):7.157832e-02):2.627682e-01,((56:3.762938e-03,57:1.885394e-02):3.028894e-02,(58:1.651156e-04,64:1.120804e-03):4.792237e-02):4.310724e-01):1.733060e-01,62:8.798372e-01):7.350581e-01):9.900418e-01):5.974173e-01,7:6.410975e-01):2.726131e-01,23:5.637108e-02):1.464887e-01,22:9.148241e-02,1:7.772175e-02);
   tree gen.3963500 = [&U] (22:6.063555e-02,(23:1.279626e-01,(7:6.513545e-01,((40:2.735878e-01,(39:2.172166e-02,2:4.685319e-02):3.139018e-01):2.707175e-01,(((((66:2.094239e-02,63:1.240792e-01):1.135426e-01,(59:6.978478e-02,65:1.845913e-01):7.181452e-02):2.765397e-01,((56:6.150215e-03,57:4.919923e-02):2.946699e-02,(64:1.271805e-02,58:4.925298e-03):9.144728e-03):4.507938e-01):2.022106e-01,62:5.612692e-01):9.522345e-01,(((((5:4.413164e-02,4:8.653116e-02):8.769822e-01,55:9.586222e-01):4.105792e-01,3:7.436312e-01):2.011976e-01,(((67:2.580014e-01,70:2.740940e-01):3.824881e-01,(68:1.895681e-01,69:2.353548e-01):1.306811e-02):1.066109e+00,(((((27:2.405632e-01,(28:1.904958e-02,32:8.676275e-03):5.866679e-02):2.274414e-02,31:6.903872e-02):4.966467e-02,29:7.541490e-02):4.575042e-02,33:6.010917e-02):2.671316e-02,30:5.930833e-02):6.873918e-01):9.513361e-01):2.726046e-01,((((38:2.383149e-01,(41:3.212236e-01,(35:2.032671e-01,42:4.576515e-01):1.543471e-01):1.601441e-01):8.226295e-01,((36:3.927975e-01,37:7.553928e-01):8.817718e-02,25:7.774004e-01):3.672843e-01):3.010703e-01,(8:6.560039e-01,6:7.383751e-01):1.045896e+00):1.354566e-01,(((34:1.461505e+00,((51:3.448016e-01,52:2.117049e-01):4.019783e-02,50:2.250729e-01):1.401400e+00):1.061499e-01,(49:1.148794e+00,((53:1.002562e+00,(46:8.438791e-02,47:3.179388e-01):4.591898e-01):3.816720e-01,(45:4.040151e-01,48:3.201845e-01):1.257805e-01):3.026192e-01):1.032900e+00):7.423028e-02,((((((16:1.044315e+00,(61:7.146523e-01,60:7.579157e-01):7.208404e-01):5.652117e-01,((13:2.718148e-01,21:1.013877e-01):5.345958e-02,9:1.227241e-01):6.298911e-01):4.378530e-01,(26:1.060300e+00,12:7.974129e-01):2.299173e-01):1.496525e-01,((17:9.052751e-01,19:5.658876e-01):5.984365e-01,(10:9.115426e-01,(44:1.076300e+00,(54:7.335013e-01,43:8.160608e-01):3.319823e-02):1.060514e+00):3.339074e-01):4.649669e-01):1.681930e-01,18:1.213968e+00):1.666034e-01,(11:8.868997e-01,((20:2.888133e-01,(14:2.270428e-01,15:1.632219e-01):4.110171e-01):1.369016e-01,24:8.541831e-01):8.128026e-01):9.971892e-02):3.598233e-01):1.551937e-01):2.217652e-01):2.861744e-01):8.392348e-01):4.307813e-01):2.281852e-01):1.081958e-01,1:6.712434e-02);
   tree gen.3964000 = [&U] (((7:5.795269e-01,(((2:6.969419e-02,39:4.449190e-02):4.016934e-01,40:1.508721e-01):4.076060e-01,((((((69:4.532064e-01,68:1.686249e-01):9.532541e-02,(67:1.260498e-01,70:3.071616e-01):1.611390e-01):6.500412e-01,(30:2.135636e-02,((29:9.497531e-02,(31:6.051907e-02,(27:1.522042e-01,(28:3.445029e-03,32:7.098239e-03):6.941767e-02):3.766445e-03):4.077265e-02):5.304011e-02,33:4.020576e-02):5.550090e-02):8.482586e-01):4.716491e-01,(((4:4.155331e-02,5:6.104366e-02):5.098763e-01,55:1.212735e+00):3.786929e-01,3:5.528396e-01):2.025788e-01):3.349818e-01,(((((24:7.402990e-01,((14:1.792113e-01,15:8.805243e-02):2.777139e-01,20:2.957034e-01):1.083240e-01):5.909700e-01,11:1.120399e+00):1.338421e-01,((((12:6.637761e-01,26:8.545967e-01):2.717263e-01,18:7.546365e-01):6.641442e-02,(((9:1.928977e-01,21:1.139981e-01):1.384327e-01,13:9.128705e-02):5.368278e-01,((60:4.861557e-01,61:5.256265e-01):4.182508e-01,16:7.773627e-01):5.285770e-01):3.986173e-01):1.118946e-01,(((54:7.919798e-01,(44:6.712683e-01,43:7.436093e-01):1.438707e-01):3.803581e-01,10:1.131201e+00):1.403487e-01,(19:5.840357e-01,17:6.501537e-01):4.144331e-01):4.573358e-01):1.452171e-01):1.094971e-01,((51:2.465628e-01,(52:2.025527e-01,50:2.546055e-01):7.296227e-03):1.582449e+00,34:8.077609e-01):3.753312e-01):6.271829e-02,((8:5.870507e-01,6:3.236613e-01):6.909153e-01,(((25:5.695162e-01,(36:4.821494e-01,37:4.728844e-01):1.156882e-01):1.674026e-01,(38:3.397287e-02,(41:2.188239e-01,(35:2.753219e-01,42:3.373335e-01):1.070980e-01):4.275235e-01):6.905164e-01):3.614514e-01,(49:7.950034e-01,((53:7.589100e-01,(46:1.561834e-01,47:1.938742e-01):4.602670e-01):1.108792e-01,(45:1.359714e-01,48:3.566043e-01):4.088430e-01):1.441297e-01):7.494757e-01):5.296881e-02):2.479503e-01):1.796301e-01):3.412069e-01,(62:6.045525e-01,(((66:2.795747e-02,63:6.424325e-02):1.628165e-01,(65:2.816504e-01,59:9.108557e-02):3.055472e-02):3.310403e-01,((57:3.658642e-02,56:2.200353e-02):1.580870e-02,(64:3.418460e-03,58:2.647321e-02):3.297720e-02):4.322245e-01):1.854823e-01):7.010961e-01):1.131739e+00):4.355771e-01):2.299417e-01,23:7.746663e-02):9.009936e-02,22:4.545866e-02,1:6.329470e-02);
   tree gen.3964500 = [&U] (((7:5.804147e-01,(((2:6.093144e-02,39:4.456006e-02):4.494474e-01,40:1.511032e-01):2.553855e-01,(((((69:4.350778e-01,(68:1.356809e-01,(67:1.262429e-01,70:4.106516e-01):1.552304e-01):1.327025e-01):8.762085e-01,(30:4.202210e-03,((29:9.700488e-02,(31:6.663471e-02,(27:1.524374e-01,(28:1.279772e-02,32:3.765464e-02):6.952401e-02):3.181620e-02):5.722705e-02):2.734241e-02,33:4.026735e-02):3.881528e-02):8.495582e-01):6.402943e-01,(((4:3.317388e-02,5:6.113718e-02):5.450925e-01,55:7.118860e-01):3.274292e-01,3:5.536865e-01):2.028891e-01):9.595483e-02,(((((24:7.414331e-01,((14:1.794858e-01,15:9.327521e-02):1.868584e-01,20:2.961564e-01):2.017202e-01):8.105958e-01,11:1.122115e+00):3.850715e-01,((((12:6.647930e-01,26:8.559059e-01):2.721426e-01,18:1.605818e+00):2.027569e-02,(((9:1.716225e-01,21:1.187306e-01):1.386447e-01,13:1.193175e-01):5.376502e-01,((60:3.712570e-01,61:5.264318e-01):4.188915e-01,16:8.325847e-01):5.293868e-01):3.992279e-01):8.754357e-02,(((54:7.931931e-01,(44:6.722967e-01,43:8.002582e-01):1.538436e-01):3.809408e-01,10:1.132934e+00):2.532961e-01,(19:6.301892e-01,17:8.011435e-01):2.291195e-01):3.467088e-01):9.588598e-02):2.653234e-01,((51:2.469405e-01,(52:1.970536e-01,50:2.444066e-01):6.790960e-03):1.591102e+00,34:8.089984e-01):3.759062e-01):1.479740e-01,((8:5.879500e-01,6:3.241571e-01):9.204070e-01,(((25:5.703887e-01,(36:4.828880e-01,37:4.736089e-01):1.158654e-01):1.676591e-01,(38:3.402492e-02,(41:2.191592e-01,(35:2.757436e-01,42:3.378502e-01):1.011223e-01):4.975388e-01):6.212866e-01):3.620051e-01,(49:1.002707e+00,((53:7.600727e-01,(46:9.450102e-02,47:1.941712e-01):3.265567e-01):1.110490e-01,(45:1.502460e-01,48:3.571506e-01):4.094693e-01):3.963154e-01):7.506239e-01):5.304996e-02):1.830524e-01):1.600160e-01):1.488247e-01,(62:6.054787e-01,(((66:2.406352e-02,63:6.669096e-02):1.601125e-01,(65:2.820818e-01,59:9.122511e-02):3.060153e-02):3.358127e-01,((57:4.700895e-02,56:2.203724e-02):2.356372e-02,(64:2.585326e-03,58:2.651376e-02):3.302772e-02):4.328866e-01):2.117062e-01):6.402580e-01):1.133473e+00):3.092241e-01):2.060414e-01,23:7.758530e-02):9.533854e-02,22:4.552831e-02,1:5.822481e-02);
   tree gen.3965000 = [&U] (((7:6.149686e-01,(((2:3.758912e-02,39:4.721286e-02):4.762044e-01,40:1.600988e-01):4.522509e-01,((((((68:2.224125e-01,69:2.027748e-01):1.639325e-01,(67:2.250595e-01,70:4.350990e-01):1.644717e-01):7.225154e-01,(30:4.452381e-03,((29:6.931093e-02,(31:7.060168e-02,(27:1.787166e-01,(28:1.262002e-02,32:3.989634e-02):7.796684e-02):1.519976e-02):6.063396e-02):2.897019e-02,33:4.266459e-02):4.112607e-02):9.001350e-01):9.248836e-01,(((4:1.046356e-01,5:6.477687e-02):1.036806e+00,55:7.542668e-01):3.276253e-01,3:5.866492e-01):2.466450e-01):2.511649e-01,(((((24:7.411121e-01,((14:1.901712e-01,15:2.110206e-01):1.118429e-01,20:3.137876e-01):2.137293e-01):8.588531e-01,11:1.188919e+00):2.288784e-01,((18:1.688005e+00,((12:7.043702e-01,26:8.482431e-01):3.379668e-01,(((9:1.818397e-01,21:1.257990e-01):1.468987e-01,13:1.264209e-01):5.696582e-01,((60:3.933591e-01,61:4.139973e-01):4.438294e-01,16:8.821511e-01):5.609028e-01):4.211450e-01):6.674787e-02):1.925580e-01,((((54:8.404143e-01,43:8.285864e-01):1.654235e-01,44:7.118230e-01):9.900562e-01,10:1.134191e+00):3.437953e-01,(19:6.677064e-01,17:8.488381e-01):2.427597e-01):2.880502e-01):2.000292e-02):1.764727e-01,((52:2.087848e-01,(51:2.616417e-01,50:2.525336e-01):8.121655e-02):1.659654e+00,34:8.571606e-01):3.982851e-01):1.910375e-01,((8:6.229526e-01,6:3.434552e-01):9.752017e-01,(((25:6.043457e-01,(36:5.116359e-01,37:5.018043e-01):1.227632e-01):3.491157e-01,(38:6.554319e-02,(41:1.451109e-01,(35:2.921595e-01,42:3.666324e-01):1.197027e-01):3.221345e-01):6.199427e-01):3.835564e-01,(49:1.062402e+00,((53:8.053222e-01,(46:1.001270e-01,47:2.057308e-01):2.659517e-01):1.820435e-01,(45:2.088837e-01,48:3.784129e-01):6.985340e-01):2.119724e-01):7.953109e-01):8.629640e-02):1.939501e-01):1.695423e-01):3.930055e-01,(62:6.415247e-01,(((66:2.549610e-02,63:7.066128e-02):1.696446e-01,(65:2.988751e-01,59:9.665603e-02):3.457065e-02):3.418235e-01,((57:5.729169e-02,56:1.895007e-02):9.485281e-03,(64:2.739238e-03,58:2.340565e-02):2.086860e-02):3.469927e-01):2.442323e-01):6.783745e-01):9.599538e-01):3.276331e-01):2.281376e-01,23:8.220420e-02):1.010143e-01,22:3.890500e-02,1:6.169112e-02);
   tree gen.3965500 = [&U] ((((((2:3.775046e-02,39:1.349606e-02):3.555923e-01,40:2.896053e-01):2.212757e-01,(((((66:2.199590e-02,63:7.743591e-02):1.500127e-01,(65:3.169916e-01,59:1.171710e-01):3.860454e-03):3.835404e-01,((64:1.914324e-03,58:1.121030e-02):1.105527e-02,(56:1.274098e-02,57:4.980852e-02):2.835709e-02):2.597827e-01):4.150085e-01,62:5.027607e-01):6.415164e-01,(((((11:1.201249e+00,(((16:1.062235e+00,(61:4.934380e-01,60:7.043896e-01):6.181107e-01):3.986780e-01,(13:1.028796e-01,(9:1.428109e-01,21:1.552361e-01):2.846515e-01):3.779884e-01):3.821913e-01,(26:8.890341e-01,12:1.067410e+00):1.299143e-01):4.930270e-02):1.165195e-01,(18:1.284073e+00,((((43:9.565120e-01,44:8.583602e-01):9.943583e-02,54:7.629751e-01):9.443876e-01,(17:6.948843e-01,19:8.138719e-01):6.586457e-01):2.098464e-01,10:9.594252e-01):2.612110e-01):1.171227e-01):8.546395e-02,(((14:2.568998e-01,15:1.237687e-01):7.284215e-02,20:2.581432e-01):8.417332e-02,24:9.092875e-01):9.158284e-01):2.068459e-01,(((8:7.186164e-01,6:5.609784e-01):1.013697e+00,((((41:2.593491e-01,(35:2.046127e-01,42:3.302041e-01):1.558455e-01):2.126248e-01,38:8.928982e-02):9.048011e-01,(25:5.420350e-01,(37:3.843642e-01,36:4.442412e-01):3.375372e-01):4.091567e-01):5.628379e-01,(((53:1.092510e+00,(46:2.557827e-01,47:2.216217e-01):3.862613e-01):1.781102e-01,49:1.010490e+00):5.129577e-02,(48:1.753571e-01,45:3.067843e-01):4.753678e-01):1.018030e+00):2.720805e-02):1.498634e-01,(34:8.750689e-01,((50:3.207350e-01,51:3.289017e-01):2.080917e-02,52:2.564887e-01):1.318146e+00):5.076276e-01):1.478954e-01):2.365034e-01,(((29:6.898198e-03,((30:4.663717e-02,33:5.913591e-02):5.786166e-02,((32:7.047111e-03,28:8.683736e-04):6.501233e-02,(31:8.109289e-02,27:1.977604e-01):9.068099e-03):6.931660e-02):4.152306e-02):1.013861e+00,(69:3.280298e-01,(68:6.048259e-02,(67:2.073220e-01,70:3.412945e-01):2.070337e-01):1.444932e-01):1.003385e+00):1.059373e+00,(3:5.344141e-01,((4:4.240296e-02,5:7.860496e-02):3.334791e-01,55:1.219500e+00):4.873524e-01):7.920510e-01):3.505965e-01):3.781477e-01):8.180447e-01):5.413415e-01,7:7.361350e-01):2.326922e-01,23:1.402699e-01):8.659443e-02,22:3.981735e-02,1:6.221698e-02);
   tree gen.3966000 = [&U] ((23:7.836123e-02,((((((3:6.542932e-01,((4:3.067272e-02,5:1.314164e-01):9.201586e-01,55:7.979204e-01):4.175120e-01):2.462399e-01,((((29:3.198985e-02,(31:1.111517e-01,(27:2.931338e-01,(28:6.905129e-03,32:3.822047e-04):1.033353e-01):2.430844e-02):3.994604e-02):4.427758e-02,30:8.776873e-02):3.290725e-02,33:4.335578e-02):6.224267e-01,((68:1.589999e-01,69:3.759714e-01):2.048616e-02,(67:2.449807e-01,70:3.808507e-01):1.015239e-01):1.085244e+00):7.105039e-01):3.449459e-01,(((((38:9.291482e-02,((35:3.496735e-01,42:2.476618e-01):6.103216e-02,41:1.749340e-01):2.178834e-01):5.604778e-01,((36:5.134381e-01,37:5.178742e-01):1.529670e-01,25:5.305170e-01):1.524689e-01):2.661492e-01,(((48:2.668961e-01,45:2.354494e-01):2.940904e-01,49:1.167082e+00):2.076153e-02,(53:7.390826e-01,(47:1.685210e-01,46:2.503478e-01):2.452143e-01):4.661383e-01):8.908114e-01):1.863101e-01,(6:4.915988e-01,8:9.201134e-01):9.734124e-01):1.242316e-01,((((51:3.092070e-01,52:2.085143e-01):6.332239e-02,50:2.280048e-01):1.138797e+00,34:1.101560e+00):3.243615e-01,(((24:7.313849e-01,((15:1.583312e-01,14:1.986570e-01):2.423829e-01,20:2.287030e-01):2.514474e-01):6.888763e-01,11:7.987510e-01):3.182182e-01,(((19:8.250131e-01,17:7.777514e-01):3.958163e-01,(((43:7.118314e-01,54:1.063363e+00):4.612573e-01,44:7.167305e-01):9.269407e-01,10:8.979171e-01):1.931839e-01):3.243880e-01,(18:1.144203e+00,((12:6.698494e-01,26:8.481424e-01):2.820250e-01,(((60:5.160227e-01,61:3.982016e-01):4.849137e-01,16:9.219066e-01):4.209256e-01,((9:2.307889e-01,21:1.460116e-01):1.240532e-01,13:1.379720e-01):4.842400e-01):5.504485e-01):1.940396e-01):5.794654e-02):1.072539e-01):4.099938e-01):2.551137e-02):3.645129e-01):3.310452e-01,(62:6.074139e-01,(((57:1.950539e-02,56:2.170133e-02):2.244492e-02,(58:1.268597e-02,64:2.289057e-05):3.051471e-03):3.172939e-01,((66:4.138819e-02,63:3.825993e-02):9.269228e-02,(59:1.030733e-01,65:1.765806e-01):8.523491e-02):3.134691e-01):1.423563e-01):5.091304e-01):1.066990e+00,((2:5.954335e-02,39:7.162389e-03):3.180825e-01,40:3.580508e-01):3.423222e-01):2.041784e-01,7:5.787723e-01):2.504446e-01):2.128424e-01,22:7.546874e-02,1:4.231249e-02);
   tree gen.3966500 = [&U] (((7:4.949454e-01,(((2:3.515874e-02,39:1.099604e-02):4.454146e-01,40:1.497474e-01):2.954085e-01,(((((((67:1.826880e-01,70:2.835256e-01):1.557760e-01,68:1.540428e-01):1.783924e-01,69:2.717450e-01):6.356565e-01,(30:4.164505e-03,((29:3.881167e-02,(31:9.749896e-02,((28:5.561488e-03,32:1.632984e-02):5.724701e-02,27:1.955309e-01):1.283845e-03):3.471890e-02):2.386249e-02,33:4.116851e-02):5.938395e-02):6.514270e-01):8.980048e-01,(((4:9.787021e-02,5:3.032996e-02):9.697695e-01,55:7.054984e-01):3.369481e-01,3:5.487184e-01):4.019960e-01):2.929426e-01,((((((12:7.694374e-01,26:7.933985e-01):3.965193e-01,(18:8.781949e-01,(((9:1.700825e-01,21:1.022379e-01):2.085218e-01,13:8.454534e-02):5.470904e-01,((60:3.679257e-01,61:5.711288e-01):4.151329e-01,16:8.251141e-01):4.575915e-01):4.105147e-01):6.576100e-02):1.648648e-02,(((44:6.631323e-01,(43:7.750127e-01,54:6.621749e-01):4.370557e-02):5.870340e-01,10:8.667835e-01):2.529411e-01,(19:8.187094e-01,17:5.514055e-01):2.164268e-01):2.641461e-01):6.651169e-02,((24:5.898146e-01,((14:1.778753e-01,15:1.679016e-01):7.015426e-02,20:2.453917e-01):3.920419e-01):5.729402e-01,11:1.112047e+00):2.555617e-01):2.460207e-01,((51:2.505768e-01,(50:2.419909e-01,52:3.622126e-01):5.732643e-02):1.504438e+00,34:7.786326e-01):3.548363e-01):1.832604e-01,((8:1.000038e+00,6:5.163320e-01):9.131165e-01,(((25:7.318231e-01,(36:4.785552e-01,37:4.693593e-01):3.998821e-01):2.381830e-01,(38:8.361818e-02,(41:2.429609e-01,(35:2.732695e-01,42:3.189825e-01):1.036081e-01):3.392686e-01):5.798593e-01):4.236555e-01,(((53:7.532527e-01,(46:9.365309e-02,47:3.462572e-01):2.547390e-01):4.487476e-01,(45:2.045770e-01,48:2.995896e-01):5.759062e-01):1.038649e-01,49:1.120743e+00):8.959317e-01):8.537494e-03):1.582970e-01):1.937151e-01):3.431186e-01,(62:6.000459e-01,(((66:4.807974e-02,63:4.382749e-02):1.119703e-01,(65:2.795508e-01,59:9.040657e-02):5.535945e-02):3.064336e-01,((57:6.109863e-03,56:1.415555e-02):1.406735e-02,(64:1.000978e-02,58:3.612952e-03):1.535489e-02):4.833829e-01):2.772701e-01):6.345131e-01):8.978863e-01):3.165149e-01):2.343797e-01,23:1.010093e-01):1.333453e-01,22:8.190403e-02,1:5.934908e-02);
   tree gen.3967000 = [&U] ((((((2:3.385720e-02,39:2.937006e-02):2.601443e-01,40:2.449210e-01):3.629703e-01,(((((65:2.556497e-01,59:8.114048e-02):6.324793e-02,(66:4.495115e-02,63:6.548802e-02):1.168989e-01):2.291233e-01,((64:1.618955e-03,58:5.179502e-03):9.987758e-03,(56:2.697298e-02,57:3.903755e-02):1.921669e-02):5.250187e-01):5.037138e-01,62:4.251878e-01):1.135261e+00,((((((((41:1.843316e-01,(35:1.730422e-01,42:3.573802e-01):1.317995e-01):1.665460e-01,38:6.391298e-02):7.328206e-01,(25:6.117599e-01,(37:3.946281e-01,36:3.590130e-01):2.100983e-01):1.888574e-01):2.602760e-01,(((53:9.239423e-01,(46:1.335514e-01,47:2.854367e-01):2.735773e-01):2.999853e-01,(48:2.288731e-01,45:2.047630e-01):6.677139e-01):1.146147e-01,49:8.545776e-01):8.360649e-01):1.909192e-01,(8:6.729342e-01,6:4.744228e-01):9.032479e-01):8.982276e-02,((18:1.052800e+00,((((44:4.537844e-01,54:6.725107e-01):1.479655e-01,43:8.443811e-01):7.679924e-01,10:8.113918e-01):8.407903e-02,(17:5.384553e-01,19:9.931448e-01):4.440711e-01):2.960864e-01):5.975412e-02,((((16:8.983387e-01,(61:4.173035e-01,60:5.957066e-01):5.227400e-01):4.875148e-01,(13:7.122054e-02,(9:1.576889e-01,21:1.128699e-01):1.885122e-01):4.718415e-01):4.087489e-01,(26:7.518615e-01,12:9.027154e-01):1.098693e-01):1.397391e-01,(11:9.140193e-01,(24:7.986213e-01,((14:2.074269e-01,15:1.046719e-01):6.369152e-02,20:2.183133e-01):9.773139e-02):6.613781e-01):2.503765e-01):1.540307e-01):3.012302e-01):1.993138e-02,(34:8.065369e-01,((50:2.449192e-01,51:2.209719e-01):3.242485e-02,52:1.596205e-01):1.628085e+00):3.352354e-01):3.751180e-01,(((30:5.867912e-02,((29:5.395512e-02,((31:3.838797e-02,27:2.362613e-01):1.200620e-02,(32:7.034925e-03,28:9.725671e-03):1.361356e-01):1.155718e-02):5.380849e-02,33:6.961331e-02):5.549627e-03):1.082835e+00,(((67:1.728510e-01,70:2.730186e-01):1.165067e-01,68:1.029556e-01):1.474732e-01,69:3.489190e-01):7.381961e-01):9.547925e-01,(3:7.464896e-01,((4:2.068952e-02,5:6.491954e-02):5.929774e-01,55:1.031338e+00):2.084413e-01):3.632149e-01):2.642116e-01):2.532847e-01):7.469756e-01):4.575209e-01,7:6.017518e-01):2.337103e-01,23:9.575652e-02):1.002312e-01,22:1.334413e-01,1:6.224855e-02);
   tree gen.3967500 = [&U] ((((((2:3.620369e-02,39:3.140557e-02):2.781737e-01,40:2.618954e-01):3.881262e-01,(((((65:2.733677e-01,59:8.676397e-02):6.763136e-02,(66:4.806652e-02,63:7.002671e-02):1.250007e-01):2.450029e-01,((64:1.510425e-02,58:9.933020e-03):8.615553e-03,(56:2.232541e-02,57:6.262421e-02):1.944309e-02):5.833619e-01):5.386240e-01,62:4.546557e-01):1.213941e+00,((((((((41:1.971068e-01,(35:1.850350e-01,42:3.821486e-01):1.409339e-01):1.327942e-01,38:1.344075e-01):6.692680e-01,(25:5.001837e-01,(37:4.219780e-01,36:5.062772e-01):2.246593e-01):2.908604e-01):2.158068e-01,(((53:8.313688e-01,(46:1.984167e-01,47:2.415176e-01):2.475882e-01):5.511111e-01,(48:2.447353e-01,45:2.189542e-01):1.644373e-01):2.060187e-01,49:9.138046e-01):8.940089e-01):2.561803e-01,(8:7.195723e-01,6:5.073030e-01):9.658480e-01):9.652955e-02,((18:1.125765e+00,(((54:7.191195e-01,(44:5.039632e-01,43:9.029014e-01):1.026788e-01):8.212186e-01,10:8.676258e-01):1.452297e-01,(17:5.757732e-01,19:1.061975e+00):4.774836e-01):3.379055e-01):3.178462e-02,((((16:9.605987e-01,(61:4.258461e-01,60:6.369924e-01):2.748202e-01):5.519916e-01,(13:7.615653e-02,(9:1.686177e-01,21:1.206924e-01):2.108564e-01):5.035723e-01):3.825843e-01,(26:8.039698e-01,12:9.654308e-01):1.031804e-01):1.698238e-01,(11:9.773660e-01,(24:8.539702e-01,(20:2.334437e-01,(14:2.249558e-01,15:1.119263e-01):1.744700e-01):1.086197e-01):6.366519e-01):2.833856e-01):1.478635e-01):3.820445e-01):1.295341e-01,(34:8.624344e-01,((50:2.618935e-01,51:2.851395e-01):1.003474e-01,52:1.706831e-01):1.740920e+00):4.753933e-01):2.654671e-01,((((30:4.963997e-02,(29:6.844518e-02,((31:6.815938e-02,27:2.526355e-01):3.600612e-02,(32:7.522485e-03,28:9.816874e-03):1.455705e-01):4.703529e-02):5.753772e-02):6.033200e-03,33:7.443790e-02):1.157881e+00,((67:3.241173e-01,70:2.032306e-01):1.245813e-01,(68:4.264255e-01,69:3.075498e-01):9.974279e-02):7.726634e-01):4.250673e-01,(3:7.982255e-01,((4:2.212342e-02,5:6.941883e-02):6.340741e-01,55:1.102816e+00):4.137426e-01):2.047657e-01):2.550549e-01):1.605567e-01):7.987452e-01):4.892297e-01,7:6.466684e-01):2.959366e-01,23:1.161597e-01):6.685665e-02,22:6.019806e-02,1:1.323626e-01);
   tree gen.3968000 = [&U] (((7:6.121098e-01,(((2:1.604604e-02,39:6.415364e-02):3.757186e-01,40:1.851958e-01):7.382910e-01,((((((67:1.168248e-01,70:2.689188e-01):1.657256e-01,(69:4.734867e-01,68:1.967628e-01):1.551848e-01):8.104019e-01,((30:4.106205e-02,33:7.510013e-02):5.121510e-02,((((28:8.987070e-03,32:1.576498e-02):1.528794e-01,27:2.418173e-01):4.089230e-03,31:1.205791e-01):3.731253e-02,29:9.655888e-02):1.610426e-02):6.431109e-01):8.959574e-01,(((4:1.210382e-01,5:2.450233e-02):8.155718e-01,55:8.725053e-01):3.686994e-01,3:6.786121e-01):4.357345e-01):1.886803e-01,(((8:1.236769e+00,6:4.605961e-01):9.644214e-01,(((25:5.578292e-01,(36:5.918397e-01,37:5.804669e-01):7.213386e-02):2.543123e-01,(38:1.033538e-01,(41:2.020047e-01,(35:4.050650e-01,42:3.944927e-01):5.862070e-02):2.906992e-01):6.930181e-01):5.720119e-01,(((53:6.348659e-01,(45:2.406340e-01,48:3.705090e-01):5.502771e-01):2.415128e-02,(46:1.158228e-01,47:2.549835e-01):4.277213e-01):4.335263e-01,49:1.210866e+00):1.056174e+00):2.415425e-01):2.466154e-01,(((((54:6.450725e-01,(43:9.542933e-01,44:7.724630e-01):2.569080e-01):8.959101e-01,10:1.362994e+00):1.644591e-01,(19:6.730778e-01,17:6.693489e-01):2.521250e-01):3.234079e-01,((18:1.124805e+00,((12:9.911926e-01,26:9.812133e-01):3.557909e-01,(((9:2.485393e-01,21:1.871426e-01):1.065307e-01,13:9.102032e-02):3.733339e-01,((60:5.052282e-01,61:7.063274e-01):6.929306e-01,16:1.020437e+00):5.739931e-01):2.861837e-01):2.265284e-01):2.160819e-01,((24:8.735778e-01,((14:2.199823e-01,15:2.076475e-01):9.349444e-02,20:3.805972e-01):2.261605e-01):7.085677e-01,11:1.377018e+00):2.714105e-01):6.917901e-02):1.170754e-01,(((50:3.430088e-01,52:3.382941e-01):4.149039e-02,51:3.236192e-01):1.860571e+00,34:7.531988e-01):4.388339e-01):2.422465e-01):1.372907e-01):9.403996e-02,(62:6.011525e-01,(((66:3.375827e-02,63:5.420242e-02):9.703037e-02,(65:2.361227e-01,59:5.409599e-02):9.196992e-02):4.161654e-01,((57:7.026111e-02,56:4.639707e-02):3.994389e-02,(64:1.888678e-04,58:1.419837e-03):1.839074e-02):2.768196e-01):4.013928e-01):1.022591e+00):9.297378e-01):2.037345e-01):2.983748e-01,23:1.394551e-01):1.649111e-01,22:3.876437e-02,1:7.339831e-02);
   tree gen.3968500 = [&U] (((7:5.482694e-01,(((2:1.258518e-02,39:5.746268e-02):3.365328e-01,40:1.658807e-01):6.612904e-01,((((((67:2.995737e-01,70:2.641019e-01):1.484411e-01,(69:3.638125e-01,68:1.762412e-01):1.552837e-01):7.258805e-01,((30:3.731276e-02,(29:8.648820e-02,(31:1.080032e-01,(27:2.147175e-01,(28:2.463223e-03,32:1.676584e-02):5.136078e-02):5.923484e-02):3.934438e-02):1.448632e-02):4.415710e-02,33:6.726750e-02):4.187440e-01):1.074489e+00,(((4:1.084145e-01,5:2.157743e-02):7.305111e-01,55:7.815067e-01):8.002952e-01,3:6.078357e-01):1.580969e-01):4.301011e-01,(((8:1.107779e+00,6:4.125579e-01):8.638364e-01,(((25:6.156731e-01,(36:5.301133e-01,37:5.199267e-01):2.460779e-01):1.020329e-01,(38:1.727158e-01,(41:1.809364e-01,(35:3.628184e-01,42:3.116220e-01):9.837549e-02):2.603805e-01):6.207393e-01):5.123535e-01,(49:1.104011e+00,((53:5.686521e-01,(46:1.037430e-01,47:2.522153e-01):4.111735e-01):3.971143e-01,(45:2.155369e-01,48:3.318665e-01):5.154626e-01):1.341921e-01):8.328251e-01):4.414720e-02):2.208944e-01,(((((((54:5.906162e-01,43:6.247640e-01):2.347437e-01,44:7.011572e-01):9.795372e-01,(19:6.108819e-01,17:5.995387e-01):4.888591e-01):1.496465e-01,10:1.220839e+00):9.015933e-02,18:1.007493e+00):1.152034e-01,(((24:7.824674e-01,((14:1.970391e-01,15:7.707981e-02):8.374336e-02,20:3.409025e-01):4.287672e-02):9.600049e-01,((12:8.878154e-01,26:1.057065e+00):2.518843e-01,(((9:2.226177e-01,21:1.676244e-01):1.888460e-01,13:8.152729e-02):5.595574e-01,((60:4.525350e-01,61:6.326605e-01):4.019387e-01,16:9.140094e-01):8.242892e-01):3.054764e-01):1.932200e-01):5.426364e-02,11:1.233401e+00):9.977623e-02):2.083977e-01,((50:3.072345e-01,(51:3.467165e-01,52:2.979971e-01):3.844906e-02):1.666522e+00,34:8.836162e-01):2.718868e-01):1.150269e-01):2.160934e-01):1.937438e-01,(62:5.384548e-01,(((66:3.023743e-02,63:8.355708e-02):5.312366e-02,(65:2.114961e-01,59:4.845401e-02):8.237785e-02):3.727611e-01,((57:2.549297e-02,56:2.383844e-02):1.879401e-02,(64:1.723552e-04,58:1.239609e-02):1.627375e-02):2.700366e-01):3.595292e-01):9.159392e-01):8.025615e-01):1.824858e-01):2.118048e-01,23:1.354842e-01):1.814823e-01,22:6.705082e-02,1:6.044685e-02);
   tree gen.3969000 = [&U] ((((((2:2.339817e-02,39:5.359668e-02):2.194223e-01,40:2.035724e-01):3.248728e-01,(((((65:2.257270e-01,59:6.581832e-02):7.510125e-02,(66:3.622932e-02,63:6.607797e-02):1.049532e-01):4.219953e-01,((64:1.069546e-02,58:2.485692e-03):1.717377e-02,(56:3.283519e-03,57:4.027576e-02):3.050865e-02):5.454074e-01):1.665296e-01,62:6.282622e-01):1.117177e+00,(((((((41:2.190743e-01,(35:2.591853e-01,42:3.401034e-01):1.296999e-01):3.126391e-01,38:1.228045e-01):8.511578e-01,(25:4.603134e-01,(37:8.706028e-01,36:4.361157e-01):2.456483e-01):2.676755e-01):3.439340e-01,(49:1.006408e+00,((48:1.099350e-01,45:3.668346e-01):4.550310e-01,(53:7.650993e-01,(46:1.314395e-01,47:1.507130e-01):3.043903e-01):2.981736e-01):2.199391e-01):1.159862e+00):5.781628e-02,(8:8.154863e-01,6:4.668652e-01):6.809211e-01):2.681260e-01,((34:7.936886e-01,(50:2.725891e-01,(52:1.491442e-01,51:2.464462e-01):3.600386e-02):1.421998e+00):3.448145e-01,(((18:9.805584e-01,((17:5.298776e-01,19:9.773239e-01):3.117178e-01,(((43:6.467757e-01,54:7.765105e-01):3.180694e-01,44:5.608374e-01):7.347800e-01,10:7.780732e-01):1.016886e-01):2.694413e-01):1.571412e-01,(((16:1.042777e+00,(61:4.591358e-01,60:5.862169e-01):3.815584e-01):4.541652e-01,(13:1.823022e-01,(9:2.505406e-01,21:1.110719e-01):9.445493e-02):3.436030e-01):3.419562e-01,(26:8.074295e-01,12:8.884751e-01):1.750958e-01):2.610442e-01):1.335514e-01,(11:6.657458e-01,(24:7.858991e-01,(20:2.425292e-01,(14:2.517209e-01,15:8.607961e-02):1.605627e-01):2.261872e-01):9.483526e-01):3.367673e-01):3.549357e-01):6.556671e-02):1.239908e-01,((((33:4.964505e-02,30:4.481585e-02):1.432756e-02,(29:5.633994e-02,(31:6.952911e-02,(27:2.342378e-01,(32:1.007290e-02,28:5.464167e-03):5.295853e-02):1.263476e-02):1.841994e-02):2.589796e-03):9.049907e-01,((68:1.525952e-01,69:3.036202e-01):2.975000e-02,(67:1.930168e-01,70:1.983258e-01):1.438006e-01):6.738270e-01):5.048816e-01,(3:7.345979e-01,((4:5.734000e-02,5:2.627857e-02):4.814302e-01,55:1.014909e+00):3.153212e-01):4.307724e-01):1.048019e-01):7.853436e-02):1.253736e+00):1.875863e-01,7:5.151980e-01):3.041674e-01,23:2.275644e-02):1.832037e-01,22:3.318900e-02,1:6.171152e-02);
   tree gen.3969500 = [&U] (((7:5.479695e-01,(((2:2.829044e-02,39:3.778717e-02):3.943784e-01,40:2.336169e-01):5.173882e-01,(((((((67:2.994098e-01,70:2.639575e-01):1.419275e-01,69:2.621172e-01):2.204442e-01,68:1.761449e-01):6.551708e-01,((30:6.098237e-02,(29:4.857347e-02,(31:1.130851e-01,(27:1.828235e-01,(28:2.675122e-03,32:1.675667e-02):5.002745e-02):8.384969e-03):7.233174e-02):3.137858e-02):5.211147e-03,33:6.723072e-02):4.458532e-01):9.634825e-01,(((4:9.831639e-02,5:5.995476e-02):7.301116e-01,55:1.093702e+00):4.606230e-01,3:6.075033e-01):2.026155e-01):2.255579e-01,(((((25:5.364134e-01,(36:4.870224e-01,37:5.196424e-01):2.459434e-01):4.465228e-01,(38:1.081515e-01,(41:1.808375e-01,(35:3.626200e-01,42:3.114516e-01):8.129210e-02):2.602382e-01):6.672233e-01):5.550383e-01,(49:1.103408e+00,((53:5.798642e-01,(46:1.665606e-01,47:3.058784e-01):3.259567e-01):3.968972e-01,(45:3.094242e-01,48:2.275649e-01):2.388783e-01):2.707019e-01):9.913389e-01):4.493777e-02,(8:1.107173e+00,6:4.977868e-01):1.126096e+00):2.207736e-01,(((18:9.964477e-01,(10:1.060752e+00,(((54:8.381757e-01,43:6.244224e-01):4.127839e-01,44:4.462719e-01):1.021816e+00,(19:6.105478e-01,17:5.992108e-01):4.885918e-01):1.300458e-01):4.524154e-01):2.417800e-01,(11:1.009925e+00,(((12:8.873299e-01,26:7.556661e-01):1.867414e-01,(((9:2.108491e-01,21:1.451870e-01):1.887427e-01,13:1.067569e-01):6.139108e-01,((60:4.522875e-01,61:3.580692e-01):2.569154e-01,16:8.094201e-01):4.256437e-01):2.906190e-01):1.807729e-01,(24:1.051101e+00,((14:1.969313e-01,15:9.962832e-02):1.337206e-01,20:3.407161e-01):1.603509e-01):8.032884e-01):1.628717e-01):9.972166e-02):2.379840e-01,((50:2.748796e-01,(51:3.465269e-01,52:2.937084e-01):2.578272e-02):1.678866e+00,34:9.709494e-01):2.003044e-01):9.904926e-02):2.486065e-01):1.889623e-01,(62:5.381604e-01,(((66:3.621960e-02,63:8.351139e-02):1.485264e-01,(65:2.113804e-01,59:4.396463e-02):8.233280e-02):4.017395e-01,((64:1.608628e-02,58:8.421105e-03):5.239059e-03,(57:4.078145e-02,56:2.382541e-02):2.449176e-02):3.566228e-01):3.474858e-01):6.888134e-01):1.127568e+00):3.531217e-01):2.116889e-01,23:4.557125e-02):1.610844e-01,22:4.013531e-02,1:5.671029e-02);
   tree gen.3970000 = [&U] (((7:5.106113e-01,(((2:2.045179e-02,39:3.521100e-02):4.260375e-01,40:1.412299e-01):4.821148e-01,(((((69:3.610119e-01,((67:2.563961e-01,70:2.847599e-01):8.475044e-02,68:1.641361e-01):5.001593e-02):1.488782e+00,((30:5.738614e-02,33:6.264721e-02):2.483107e-02,(29:4.526194e-02,((27:1.703593e-01,31:1.186732e-01):2.543998e-03,(28:2.492743e-03,32:1.024834e-02):8.147538e-02):5.064872e-02):3.788506e-02):4.154568e-01):8.977963e-01,(((4:9.161359e-02,5:3.516857e-02):8.555081e-01,55:1.057186e+00):4.292197e-01,3:5.660863e-01):8.140558e-02):3.720209e-01,(((18:9.285141e-01,((((54:7.810324e-01,43:5.818519e-01):3.846420e-01,44:6.829634e-01):6.946528e-01,10:9.884339e-01):1.238359e-01,(19:5.689232e-01,17:6.635510e-01):1.738957e-01):3.516226e-01):2.054809e-01,(((12:8.268355e-01,26:7.894036e-01):1.740102e-01,(((9:1.964743e-01,21:1.352888e-01):1.758750e-01,13:7.658795e-02):4.946149e-01,((60:3.691753e-01,61:3.336576e-01):4.097248e-01,16:7.542372e-01):1.708436e-01):3.286683e-01):2.342900e-01,(11:9.410724e-01,(24:9.794411e-01,((14:1.685524e-01,15:1.656530e-01):1.332626e-01,20:3.313739e-01):1.580632e-01):7.630068e-01):2.451820e-02):9.292306e-02):2.217593e-01,(((((25:4.998430e-01,(36:4.417829e-01,37:6.466119e-01):2.291760e-01):2.459937e-01,(38:1.007781e-01,(41:1.685087e-01,(35:2.379411e-01,42:2.902182e-01):4.829730e-02):2.424962e-01):6.217348e-01):5.171981e-01,(49:1.028182e+00,((53:5.403315e-01,(46:1.768261e-01,47:1.298248e-01):3.037343e-01):2.717276e-01,(45:2.883290e-01,48:2.120504e-01):2.736790e-01):2.728982e-01):9.014836e-01):1.413708e-01,(8:1.031691e+00,6:4.894998e-01):8.539415e-01):1.498791e-01,((50:2.561395e-01,(51:3.229022e-01,52:2.736846e-01):2.402496e-02):1.564408e+00,34:9.047541e-01):1.938263e-01):9.023313e-02):2.532683e-01):1.760796e-01,(62:5.014709e-01,(((66:3.375030e-02,63:9.611729e-02):1.384005e-01,(65:1.969694e-01,59:4.391238e-02):3.750550e-02):3.743506e-01,((64:5.008604e-03,58:8.917920e-03):4.122797e-03,(57:3.799949e-02,56:2.220109e-02):2.282202e-02):3.471368e-01):3.237957e-01):6.418530e-01):1.050695e+00):3.290474e-01):2.968058e-01,23:1.049103e-01):1.146576e-01,22:7.249431e-02,1:2.840295e-02);
   tree gen.3970500 = [&U] (((7:5.848772e-01,(((2:4.471594e-02,39:4.033227e-02):4.880026e-01,40:1.617712e-01):4.102472e-01,((((((69:4.520311e-01,68:1.854188e-01):3.215511e-02,(67:2.936877e-01,70:3.778496e-01):1.008790e-01):5.242076e-01,(29:5.184507e-02,((30:1.018571e-01,33:7.175894e-02):2.844263e-02,((27:2.304940e-01,(28:2.855300e-03,32:1.063026e-02):9.332558e-02):7.385499e-03,31:5.537166e-02):4.139287e-02):4.042232e-02):4.812245e-01):1.028376e+00,(((4:1.049383e-01,5:4.028367e-02):9.799376e-01,55:1.210948e+00):3.374231e-01,3:7.559229e-01):5.608449e-02):4.261296e-01,(((18:1.178989e+00,((((54:8.946297e-01,43:6.664794e-01):9.382780e-02,44:7.822971e-01):9.902605e-01,10:1.132197e+00):1.181251e-01,(19:6.516704e-01,17:7.600613e-01):2.635312e-01):3.729579e-01):1.439423e-01,(((12:9.470947e-01,26:9.042186e-01):2.242306e-01,(((9:2.250506e-01,21:1.549659e-01):2.014552e-01,13:8.772730e-02):5.665542e-01,((60:4.228700e-01,61:3.821864e-01):4.693173e-01,16:8.639374e-01):2.160811e-01):2.938416e-01):1.606823e-01,(11:8.536326e-01,(24:1.121896e+00,((14:2.109022e-01,15:1.627662e-01):2.104469e-01,20:3.321686e-01):1.322333e-01):8.073616e-01):1.005905e-01):1.696071e-01):4.476535e-01,((((25:6.441839e-01,(36:5.060381e-01,37:7.406585e-01):1.361785e-01):1.631558e-01,(38:1.154358e-01,(41:1.930175e-01,(35:2.725485e-01,42:3.324290e-01):5.532191e-02):2.777661e-01):7.121632e-01):4.008503e-01,((49:1.177726e+00,((53:8.374300e-01,(46:2.025446e-01,47:1.487072e-01):3.479110e-01):1.349759e-01,(45:4.072618e-01,48:2.428922e-01):3.134843e-01):3.125899e-01):1.032600e+00,(8:4.493333e-01,6:5.606952e-01):9.781432e-01):3.430213e-02):1.826470e-01,(((51:3.806675e-01,50:2.933937e-01):3.201089e-02,52:3.134907e-01):1.791943e+00,34:1.036346e+00):3.642364e-01):1.033571e-01):1.086281e-01):3.175192e-01,(62:7.142805e-01,(((66:3.865912e-02,63:1.100971e-01):1.585302e-01,(65:2.256176e-01,59:5.029922e-02):4.296049e-02):4.287981e-01,((57:4.352633e-02,56:2.543013e-02):1.648585e-02,(64:5.792757e-03,58:3.511527e-03):1.222009e-02):4.238675e-01):4.344236e-01):7.352074e-01):1.165677e+00):3.769057e-01):2.436142e-01,23:5.198779e-02):1.313340e-01,22:5.671479e-02,1:6.300897e-02);
   tree gen.3971000 = [&U] ((((((2:3.681163e-02,39:1.032490e-02):2.403262e-01,40:2.229664e-01):4.319741e-01,(((((65:2.726010e-01,59:1.046579e-01):8.000780e-02,(66:3.476767e-02,63:6.002935e-02):6.454343e-02):5.061188e-01,((64:6.418694e-03,58:3.832747e-03):7.316060e-03,(56:1.014659e-02,57:2.383054e-02):3.350028e-02):1.865375e-01):3.002040e-01,62:6.881156e-01):6.876538e-01,((((49:1.115468e+00,((48:3.615622e-01,45:1.360244e-01):4.557385e-01,(53:8.379889e-01,(46:2.122342e-01,47:2.036156e-01):3.514520e-01):3.145377e-01):4.167434e-01):5.721812e-01,((8:8.753774e-01,6:5.113426e-01):6.198317e-01,(((41:2.399451e-01,(35:2.509259e-01,42:2.460328e-01):1.343041e-01):2.897105e-01,38:1.345039e-01):7.212242e-01,(25:5.041666e-01,(37:9.535436e-01,36:4.776637e-01):2.238460e-01):1.516767e-01):3.087029e-01):7.665946e-02):3.188468e-01,((34:7.049626e-01,(51:2.443963e-01,(52:2.425752e-01,50:2.306532e-01):1.558468e-03):1.482522e+00):5.934410e-01,((((17:5.803581e-01,19:7.299288e-01):2.550391e-01,((44:5.901022e-01,(43:7.083928e-01,54:8.090158e-01):1.599485e-01):8.744954e-01,10:8.157010e-01):2.107870e-01):2.764558e-01,(((16:1.142121e+00,(61:5.028768e-01,60:5.656373e-01):7.662796e-01):3.081225e-01,(13:2.351192e-01,(9:2.091973e-01,21:8.907365e-02):7.956872e-02):2.934498e-01):2.349758e-01,18:1.044528e+00):2.326901e-01):8.429194e-02,((26:9.183882e-01,12:1.014940e+00):2.420927e-01,(11:7.349516e-01,(24:6.038576e-01,(20:3.838839e-01,(14:2.757019e-01,15:1.069921e-01):1.039196e-01):1.802617e-01):1.103361e+00):1.367434e-01):1.002303e-01):3.190239e-01):2.136280e-02):2.684183e-01,(((((33:6.421237e-02,30:2.783468e-02):4.101851e-02,29:5.885360e-02):6.539514e-03,(31:9.482493e-02,(27:2.565532e-01,(32:8.198266e-03,28:6.996484e-03):6.940183e-02):2.339815e-02):5.035622e-02):9.487595e-01,((67:1.746645e-01,70:2.172199e-01):9.233369e-02,(68:1.771909e-01,69:4.868725e-01):1.084026e-01):1.251920e+00):1.096364e+00,(3:8.045817e-01,((4:5.232808e-02,5:5.690153e-02):5.272952e-01,55:1.111598e+00):4.480262e-01):2.447766e-01):3.755542e-01):1.506705e-01):7.956549e-01):2.919810e-01,7:3.980418e-01):2.893701e-01,23:1.746644e-01):8.194200e-02,22:3.195845e-02,1:9.211000e-02);
   tree gen.3971500 = [&U] (((7:5.599168e-01,(((2:5.202822e-02,39:5.086287e-02):3.613850e-01,40:1.908160e-01):2.598649e-01,((((((69:4.327400e-01,68:6.192369e-02):7.708138e-02,(67:3.684398e-01,70:4.217023e-01):9.517190e-02):5.555371e-01,(29:5.859415e-02,((30:2.880609e-02,33:4.023829e-02):5.302187e-02,(31:5.300860e-02,((28:1.046355e-03,32:1.458807e-02):5.477831e-02,27:2.206573e-01):1.700489e-02):4.225665e-02):2.766691e-02):1.012579e+00):9.844890e-01,(((4:6.166128e-02,5:3.852990e-02):8.270053e-01,55:1.159269e+00):4.168335e-01,3:7.236628e-01):3.357584e-01):3.698608e-01,((((8:8.015966e-01,6:5.367667e-01):9.363995e-01,((49:1.259341e+00,((53:9.500836e-01,(46:1.939007e-01,47:2.571025e-01):3.250104e-01):2.400364e-01,(45:2.695448e-01,48:3.302269e-01):5.519355e-01):1.598612e-01):8.044217e-01,((25:6.166924e-01,(36:4.455312e-01,37:7.090498e-01):1.283592e-01):1.563809e-01,(38:9.149924e-02,(41:1.827408e-01,(35:3.607393e-01,42:3.182421e-01):1.007351e-01):2.373720e-01):9.356069e-01):3.435150e-01):3.030589e-01):1.158605e-01,((52:3.142246e-01,(51:3.119558e-01,50:2.750894e-01):1.685694e-02):1.788806e+00,34:9.014208e-01):4.011233e-01):1.044777e-01,((18:8.122903e-01,(10:1.230692e+00,((54:6.863893e-01,(43:1.019463e+00,44:5.028860e-01):5.112741e-02):1.074226e+00,(19:7.155385e-01,17:7.276245e-01):2.694059e-01):3.475433e-02):1.810958e-01):3.107051e-01,(((12:9.620601e-01,26:8.656297e-01):2.126044e-01,(((9:2.154462e-01,21:1.483525e-01):1.928578e-01,13:1.431077e-01):4.985409e-01,((60:4.048235e-01,61:3.658761e-01):2.078525e-01,16:8.270676e-01):4.521655e-01):2.822734e-01):7.253657e-02,(11:1.003562e+00,(24:1.074018e+00,((14:1.993789e-01,15:1.566315e-01):1.772820e-01,20:3.179928e-01):1.070792e-01):7.998342e-01):5.839532e-02):2.207027e-01):2.654861e-01):1.591156e-01):2.677543e-01,(62:4.674021e-01,(((66:3.700929e-02,63:1.053985e-01):1.517647e-01,(65:2.159891e-01,59:5.328566e-02):2.431687e-02):4.634096e-01,((57:3.471894e-02,56:1.872447e-02):1.784009e-02,(64:3.489902e-03,58:1.440102e-03):6.542801e-03):4.057783e-01):2.203690e-01):9.515194e-01):6.170537e-01):3.608207e-01):2.332177e-01,23:1.010430e-01):8.161060e-02,22:9.752116e-02,1:3.768235e-02);
   tree gen.3972000 = [&U] (((7:4.976213e-01,(((2:3.460833e-02,39:2.171764e-02):3.176892e-01,40:1.677441e-01):2.284441e-01,((((((68:1.494698e-01,69:3.804166e-01):1.887665e-01,(67:3.238910e-01,70:2.792054e-01):8.974243e-02):5.042495e-01,(((30:8.390099e-02,33:8.435267e-02):2.922035e-02,(31:4.659922e-02,((28:5.161757e-04,32:4.666140e-03):4.815496e-02,27:1.939772e-01):1.494880e-02):3.741043e-02):1.968676e-02,29:3.815757e-02):9.122047e-01):9.209848e-01,(((4:5.199284e-02,5:3.387117e-02):7.270105e-01,55:1.019100e+00):3.664334e-01,3:6.661674e-01):1.916530e-01):1.714372e-01,((((8:7.046740e-01,6:4.718652e-01):8.231776e-01,(((45:1.666039e-01,48:2.902986e-01):5.967647e-01,(49:1.107072e+00,(53:8.352071e-01,(46:1.270763e-01,47:2.014977e-01):2.463143e-01):7.830909e-02):1.724864e-01):7.307944e-01,((25:5.421269e-01,(36:4.535913e-01,37:6.936608e-01):1.128390e-01):1.374726e-01,(38:1.198008e-01,(41:1.194758e-01,(35:3.171216e-01,42:2.797628e-01):8.855501e-02):3.101049e-01):9.080117e-01):3.545651e-01):1.663191e-01):3.164500e-01,(((52:2.724382e-01,50:2.418278e-01):8.142636e-03,51:2.645087e-01):1.572518e+00,34:7.924282e-01):3.526227e-01):4.135064e-02,((11:8.940540e-01,((((12:8.457355e-01,26:7.210086e-01):1.813199e-01,(((9:1.756000e-01,21:1.304149e-01):1.638932e-01,13:1.258043e-01):4.382614e-01,((60:3.558755e-01,61:3.216373e-01):1.827206e-01,16:7.270652e-01):3.974933e-01):2.481432e-01):9.168405e-02,18:1.113933e+00):9.037916e-02,(10:1.081887e+00,(((54:6.033966e-01,43:7.559738e-01):2.131968e-01,44:4.420811e-01):9.255853e-01,(19:6.290214e-01,17:6.396460e-01):2.368315e-01):1.595833e-01):1.590139e-01):2.642450e-01):6.891635e-02,(24:9.441559e-01,((14:1.945208e-01,15:1.376929e-01):1.590552e-01,20:1.986004e-01):4.169495e-02):6.462705e-01):2.274557e-01):1.769840e-01):2.353796e-01,(62:4.108876e-01,(((66:3.253442e-02,63:9.265459e-02):1.334145e-01,(65:1.898734e-01,59:4.684279e-02):2.137667e-02):4.073778e-01,((57:3.052101e-02,56:2.653578e-02):1.568301e-02,(64:1.047824e-02,58:5.007606e-05):7.009734e-03):3.661722e-01):2.243969e-01):8.364693e-01):7.003064e-01):3.171932e-01):2.180013e-01,23:8.882573e-02):6.325706e-02,22:8.572969e-02,1:3.312611e-02);
   tree gen.3972500 = [&U] ((((((39:2.719915e-02,2:3.530216e-02):2.873436e-01,40:2.915968e-01):4.339791e-01,(((((59:9.217974e-02,65:2.459838e-01):4.582665e-02,(63:8.262320e-02,66:2.993822e-02):2.317839e-01):2.762479e-01,((56:3.847301e-02,57:4.206390e-02):4.679709e-02,(64:4.856610e-04,58:7.196721e-03):6.716129e-03):4.406763e-01):3.124158e-01,62:5.346111e-01):9.186766e-01,((((68:1.794494e-01,((67:1.804898e-01,70:2.576758e-01):2.081180e-01,69:2.992278e-01):3.342486e-02):6.265046e-01,(30:2.577765e-02,(33:2.498675e-02,(29:2.783331e-02,((32:1.227929e-03,28:1.267695e-03):8.294581e-02,(31:1.220685e-01,27:2.716653e-01):2.476277e-02):4.008458e-02):2.890236e-02):5.392493e-02):4.003291e-01):9.054972e-01,(((4:5.684692e-02,5:4.264103e-02):9.122804e-01,55:8.732377e-01):3.892394e-01,3:6.469962e-01):1.334046e-01):3.707018e-01,(((8:5.218400e-01,6:5.372254e-01):1.042720e+00,((38:2.537700e-01,((35:1.729447e-01,42:2.631066e-01):6.374513e-02,41:3.067171e-01):2.055204e-01):9.041664e-01,(25:5.230500e-01,(36:5.333613e-01,37:7.872688e-01):1.841107e-01):9.804846e-02):5.468787e-01):9.493852e-02,((((51:3.039181e-01,50:2.039116e-01):5.441974e-02,52:2.245055e-01):2.088547e+00,34:8.096225e-01):3.023398e-01,((((((10:8.501924e-01,((43:3.601230e-01,54:6.214343e-01):3.784297e-01,44:6.414809e-01):8.186327e-01):1.125768e-01,(17:5.851043e-01,19:6.739622e-01):6.021702e-01):3.793518e-01,(18:7.817273e-01,((16:7.822268e-01,(61:3.111175e-01,60:4.586985e-01):4.991296e-01):5.686912e-01,((13:3.261636e-01,21:1.479262e-01):1.498525e-02,9:1.641563e-01):8.333337e-01):4.644822e-02):5.358056e-01):2.290008e-01,(26:6.901589e-01,12:7.566634e-01):1.525423e-01):1.131066e-01,(11:1.009680e+00,(24:5.574871e-01,(20:2.487027e-01,(14:2.201591e-01,15:1.390400e-01):6.455471e-02):1.869839e-01):6.784644e-01):2.791604e-01):4.530274e-02,((49:1.403459e+00,(53:8.218983e-01,(47:3.887805e-01,46:1.912438e-01):4.302283e-01):2.844107e-01):1.410793e-01,(48:2.164201e-01,45:3.992163e-01):2.315338e-01):1.113009e+00):1.343767e-01):8.875842e-02):1.939793e-01):3.233372e-01):5.499853e-01):3.628834e-01,7:5.408896e-01):3.154106e-01,23:8.684557e-02):9.816885e-02,22:4.657620e-02,1:5.897580e-02);
   tree gen.3973000 = [&U] (22:6.275276e-02,(23:7.228798e-02,(7:5.669119e-01,((40:1.542274e-01,(39:1.754070e-02,2:6.211473e-02):2.971950e-01):3.920859e-01,((((51:4.447829e-01,50:1.814878e-01):1.084718e-01,52:1.757344e-01):1.462068e+00,((((66:3.245121e-02,63:8.389638e-02):1.535531e-01,(59:5.801190e-02,65:2.184959e-01):1.172287e-01):5.429171e-01,((56:5.325604e-02,57:5.300334e-02):1.051423e-02,(58:4.818920e-04,64:2.751267e-03):2.119861e-02):2.823875e-01):1.425517e-01,62:7.548454e-01):4.741576e-01):3.755392e-01,((((((((26:8.763819e-01,12:8.607035e-01):1.593042e-01,(((16:6.701980e-01,(61:3.981588e-01,60:3.061610e-01):4.576955e-01):8.169306e-01,(13:1.771899e-01,(21:7.418866e-02,9:2.174888e-01):9.383603e-02):5.544662e-01):2.098889e-01,18:1.303626e+00):1.349878e-01):2.059824e-01,((17:6.376412e-01,19:6.893805e-01):3.871988e-01,((54:7.878355e-01,(44:5.541971e-01,43:8.633018e-01):3.903529e-01):3.689368e-01,10:1.120231e+00):6.918152e-02):3.973420e-01):1.488907e-01,((((14:1.491659e-01,15:1.738965e-01):1.452224e-01,20:2.347932e-01):4.322309e-02,24:6.923733e-01):6.390955e-01,11:8.664429e-01):1.866917e-01):1.245334e-01,(49:8.365330e-01,((53:7.559561e-01,(46:2.777770e-01,47:1.903118e-01):4.145193e-01):2.365732e-01,(45:2.307108e-01,48:2.155781e-01):3.776381e-01):2.421061e-01):7.727895e-01):1.935664e-01,34:1.043341e+00):2.242888e-01,(((38:1.291306e-01,(41:1.621835e-01,(35:2.490169e-01,42:2.133276e-01):5.364496e-02):2.373798e-01):6.157910e-01,(25:5.278440e-01,(36:3.500190e-01,37:6.514023e-01):4.270477e-01):3.872289e-01):5.721699e-01,(8:8.523838e-01,6:5.345812e-01):1.018433e+00):2.506353e-01):2.657922e-01,((((5:6.464701e-02,4:6.382075e-02):7.483576e-01,55:9.323100e-01):2.533280e-01,3:6.642631e-01):2.597605e-01,((69:3.608326e-01,(68:2.746562e-01,(67:1.263395e-01,70:2.890427e-01):1.644972e-01):7.618475e-02):8.289196e-01,((33:3.660745e-02,30:1.093407e-01):3.289362e-02,((31:1.037512e-01,(27:3.192430e-01,(28:9.433881e-03,32:2.548908e-05):4.606228e-02):4.912710e-02):3.435939e-02,29:2.099147e-02):5.015031e-02):5.154724e-01):9.741613e-01):2.400930e-01):1.328969e-01):1.094172e+00):2.601704e-01):2.719294e-01):1.242861e-01,1:6.641392e-02);
   tree gen.3973500 = [&U] (22:4.610799e-02,(23:6.732338e-02,(7:5.746218e-01,((40:2.599306e-01,(39:1.777925e-02,2:7.438599e-03):2.322978e-01):2.758848e-01,((((51:4.508319e-01,50:2.656194e-01):7.042737e-02,52:1.781243e-01):1.481952e+00,((((66:3.289254e-02,63:8.503735e-02):1.556414e-01,(59:5.880085e-02,65:2.214674e-01):4.972416e-02):5.503007e-01,((56:5.398031e-02,57:5.782584e-02):1.666462e-02,(58:4.884457e-04,64:2.788684e-03):2.807558e-02):2.862279e-01):1.444904e-01,62:7.651112e-01):4.806061e-01):3.806465e-01,(((((((18:1.321355e+00,(((17:6.463130e-01,19:6.987560e-01):3.924646e-01,((43:8.750425e-01,44:5.617341e-01):2.699169e-01,54:4.513262e-01):7.089802e-01):7.124676e-02,10:1.135466e+00):3.980362e-01):1.504821e-01,(((16:6.793126e-01,(61:4.766955e-01,60:3.103248e-01):4.149687e-01):8.280408e-01,(13:1.795997e-01,(21:7.519761e-02,9:2.204466e-01):5.730877e-02):5.620068e-01):2.308923e-01,(26:8.883005e-01,12:8.724090e-01):1.614707e-01):1.100572e-01):1.406029e-01,((((14:1.511946e-01,15:1.091900e-01):2.282001e-02,20:3.206301e-01):1.773276e-01,24:7.017894e-01):6.477871e-01,11:8.333489e-01):2.364629e-01):3.037183e-01,(49:8.479097e-01,((53:7.662370e-01,(46:2.815547e-01,47:2.800924e-01):4.201567e-01):2.397906e-01,(45:2.338485e-01,48:2.185099e-01):3.827739e-01):1.446624e-01):1.044930e+00):9.956582e-02,34:1.057530e+00):9.259367e-02,(((38:1.308868e-01,(41:2.334231e-01,(35:2.524035e-01,42:2.162288e-01):5.437452e-02):2.081279e-01):6.241657e-01,(25:5.350226e-01,(36:5.218584e-01,37:6.602613e-01):2.734204e-01):3.924951e-01):2.767659e-01,(8:8.639761e-01,6:2.644059e-01):1.032284e+00):2.240184e-01):2.694069e-01,((((5:6.552620e-02,4:6.468871e-02):7.585351e-01,55:9.449893e-01):2.932336e-01,3:6.732970e-01):3.025580e-01,(((69:3.657398e-01,68:1.473513e-01):5.895725e-02,(67:2.273503e-01,70:2.929736e-01):5.915787e-02):9.345456e-01,(29:2.127696e-02,((33:4.437483e-02,30:6.628459e-02):2.903985e-02,(31:9.020229e-02,(27:3.523875e-01,(28:3.474649e-03,32:2.583572e-05):4.668871e-02):2.932540e-02):3.421138e-02):5.109215e-02):5.547802e-01):8.914676e-01):2.433583e-01):1.477764e-01):1.109052e+00):2.788168e-01):2.756276e-01):1.259764e-01,1:7.972837e-02);
   tree gen.3974000 = [&U] ((23:4.842090e-02,((((39:7.225214e-02,2:4.364447e-03):2.337226e-01,40:3.052517e-01):3.820666e-01,(((((63:6.936440e-02,66:4.403502e-02):1.123964e-01,(65:1.970518e-01,59:6.278574e-02):1.651617e-02):2.561121e-01,((58:1.002060e-02,64:7.803678e-03):2.298305e-02,(56:3.118107e-02,57:3.089091e-02):1.439875e-02):4.396092e-01):3.468420e-01,62:6.604424e-01):5.363536e-01,(((3:5.577946e-01,(55:7.873315e-01,(5:4.427847e-02,4:5.686418e-02):7.326130e-01):2.972503e-01):2.504697e-01,(((68:1.000279e-01,69:3.125861e-01):8.615741e-02,(70:3.641935e-01,67:2.704119e-01):1.156079e-01):9.787529e-01,(((29:4.506849e-02,(((32:2.132461e-03,28:1.387449e-03):7.634729e-02,27:2.173472e-01):1.566816e-02,31:5.920070e-02):4.163877e-02):3.250362e-02,33:1.237388e-02):4.346736e-03,30:4.322967e-02):8.182426e-01):6.957637e-01):2.954210e-01,(((8:7.800887e-01,6:3.913461e-01):1.074023e+00,(((36:5.109441e-01,25:6.095046e-01):9.778149e-02,37:5.170258e-01):3.150054e-01,((41:2.456395e-01,(42:3.661954e-01,35:3.704669e-01):1.030032e-01):2.529384e-01,38:1.664697e-01):5.000679e-01):4.987682e-01):9.214392e-02,(((49:1.045034e+00,(((47:2.261072e-01,46:2.059762e-01):3.797808e-01,53:9.825831e-01):2.111910e-01,(48:3.481012e-01,45:2.364800e-01):4.781390e-01):3.090574e-01):1.057332e+00,(34:9.007610e-01,((50:2.540694e-01,52:1.741591e-01):3.036252e-02,51:2.894570e-01):1.282283e+00):1.847913e-01):1.156563e-01,((18:1.088859e+00,(((60:3.070858e-01,61:4.437562e-01):8.641836e-01,16:1.259458e+00):3.174393e-01,(13:2.099205e-01,(9:1.359686e-01,21:5.560152e-02):2.677805e-02):7.005319e-01):6.256420e-02):2.561748e-01,(((12:1.024816e+00,26:7.586615e-01):3.517843e-01,(((20:3.066274e-01,(15:2.179268e-01,14:1.419311e-01):1.738076e-01):2.173749e-01,24:5.261466e-01):6.679166e-01,11:9.702970e-01):1.946053e-01):1.689686e-02,(((44:3.380001e-01,(54:6.350455e-01,43:6.706276e-01):1.758465e-01):1.000250e+00,10:9.895893e-01):5.951932e-02,(19:5.873672e-01,17:5.480842e-01):4.181789e-01):2.402290e-01):1.130036e-01):1.366906e-01):2.010706e-01):7.165109e-02):5.282183e-01):5.237568e-01):4.362871e-01,7:8.631192e-01):8.199665e-02):1.183339e-01,22:4.974018e-02,1:7.111949e-02);
   tree gen.3974500 = [&U] (22:3.383284e-02,(23:6.730080e-02,(7:5.744291e-01,((40:1.690177e-01,(39:4.127154e-02,2:3.701787e-02):2.489552e-01):2.164107e-01,((((51:4.222619e-01,50:2.683636e-01):1.298939e-01,52:2.545815e-02):1.520321e+00,((((66:3.288151e-02,63:7.531141e-02):1.555892e-01,(59:5.878113e-02,65:2.213932e-01):4.970749e-02):5.501162e-01,((56:2.502101e-02,57:4.159987e-02):3.728075e-02,(58:2.554727e-03,64:6.437649e-04):1.910333e-02):2.861319e-01):5.401559e-02,62:7.648546e-01):1.176372e+00):3.805188e-01,(((((((17:8.598081e-01,19:6.985217e-01):4.335936e-01,(10:1.260193e+00,(43:1.169164e+00,(54:8.763445e-01,44:6.163418e-01):1.121588e-02):8.404801e-01):1.823550e-04):4.617255e-01,((((16:9.881564e-01,(61:4.765357e-01,60:7.524448e-01):4.148296e-01):4.481058e-01,(13:1.602030e-01,(21:7.517240e-02,9:2.203727e-01):5.728955e-02):5.618184e-01):5.093468e-01,((12:8.721164e-01,18:1.320912e+00):2.312061e-01,26:8.880027e-01):7.209265e-02):3.821238e-01,(11:8.860639e-01,(((14:1.528951e-01,15:1.348666e-01):9.177852e-02,20:2.554602e-01):3.836397e-02,24:7.015541e-01):8.397939e-01):1.750865e-01):6.613167e-03):1.526049e-01,(49:8.476254e-01,((53:7.659800e-01,(46:1.405845e-01,47:2.259507e-01):3.698802e-01):1.939222e-01,(45:2.337701e-01,48:3.128084e-01):3.934781e-01):3.764145e-01):1.699196e+00):8.059445e-02,34:1.057176e+00):1.125927e-01,(((38:2.368993e-01,(41:2.333448e-01,(35:3.276804e-01,42:2.161563e-01):3.572670e-02):2.496965e-01):6.098572e-01,(25:5.348432e-01,(36:5.688270e-01,37:6.202868e-01):2.733287e-01):2.701133e-01):5.370853e-01,(8:8.636864e-01,6:3.977913e-01):8.991373e-01):1.139789e-01):1.156494e-01,((((5:6.550423e-02,4:3.404442e-02):6.099735e-01,55:9.446724e-01):5.607145e-01,3:6.730712e-01):1.763752e-01,(((67:1.369959e-01,70:2.928754e-01):2.601916e-01,(69:3.925570e-01,68:1.245134e-01):7.407153e-03):9.154836e-01,((30:6.626236e-02,(((28:2.894000e-03,32:2.761972e-05):6.366773e-02,(27:2.782066e-01,31:9.017204e-02):1.235151e-02):1.115528e-02,29:6.520371e-02):3.298402e-02):2.459445e-02,33:4.435995e-02):5.576938e-01):8.911687e-01):3.197055e-01):1.089623e-02):8.965365e-01):3.699311e-01):2.415010e-01):1.280012e-01,1:7.970164e-02);
   tree gen.3975000 = [&U] (22:6.039268e-02,(23:4.223767e-02,(7:5.580271e-01,((40:2.322222e-01,(39:2.418529e-02,2:3.809739e-02):2.418467e-01):1.509176e-01,(((((66:2.910033e-02,63:7.316100e-02):1.511466e-01,(59:5.710272e-02,65:2.132567e-01):2.895770e-02):5.344084e-01,((56:2.430657e-02,57:4.041204e-02):3.621625e-02,(58:7.470281e-04,64:1.123808e-03):1.172641e-02):2.779619e-01):5.247325e-02,62:7.767146e-01):1.192039e+00,(((((((((17:8.352575e-01,19:6.785764e-01):4.212129e-01,10:1.245580e+00):1.820372e-04,(43:1.135780e+00,(54:8.513217e-01,44:5.987431e-01):3.830967e-02):8.553202e-01):3.447092e-01,(((12:8.472144e-01,18:1.134952e+00):2.461680e-01,(((16:8.589601e-01,(61:4.629289e-01,60:3.953081e-01):5.171390e-01):4.628991e-01,((21:7.309571e-02,9:2.202013e-01):5.614016e-02,13:1.671091e-01):6.647231e-01):3.911493e-01,26:8.626470e-01):1.956140e-02):2.742369e-01,(11:8.607636e-01,(((14:1.710395e-01,15:1.583001e-01):8.138784e-02,20:2.876483e-01):1.732306e-01,24:7.948719e-01):6.393905e-01):1.700871e-01):9.530443e-02):1.563915e-01,(49:8.234226e-01,((53:9.296561e-01,(46:1.365703e-01,47:2.194990e-01):3.593188e-01):5.530525e-02,(45:2.270951e-01,48:3.038766e-01):5.305647e-01):3.555749e-01):6.901022e-01):1.050032e-02,34:1.026990e+00):1.646205e-01,(((38:2.301350e-01,(41:2.266819e-01,(35:3.183239e-01,42:2.099843e-01):5.055946e-02):2.747245e-01):5.924436e-01,(25:5.195715e-01,(36:5.307832e-01,37:6.025753e-01):2.655242e-01):2.624006e-01):6.137187e-01,(8:8.390250e-01,6:3.864329e-01):8.734637e-01):3.894141e-03):1.101375e-01,((((5:5.902440e-02,4:5.453447e-02):5.925566e-01,55:9.176986e-01):5.447041e-01,3:6.538526e-01):1.683500e-01,(((68:8.432792e-02,69:3.642189e-01):7.354144e-03,(67:2.986625e-01,70:2.845128e-01):2.936389e-01):9.232482e-01,((28:2.811366e-03,32:6.465928e-05):6.212085e-02,((29:7.541655e-02,(30:6.157466e-02,33:4.309331e-02):4.119933e-02):1.914875e-02,(27:2.205527e-01,31:8.144008e-02):3.099643e-02):1.029760e-02):4.937998e-01):8.657226e-01):3.105768e-01):7.863031e-03,((51:4.102048e-01,50:2.817529e-01):1.390514e-01,52:2.473123e-02):1.476910e+00):1.614602e-01):1.166864e+00):4.801379e-01):2.558045e-01):1.243463e-01,1:4.717601e-02);
   tree gen.3975500 = [&U] (22:6.753747e-02,((((((((56:2.300143e-02,57:2.196551e-02):2.838024e-02,(64:3.609196e-03,58:3.230564e-03):1.606850e-02):3.365890e-01,((66:3.529283e-02,63:6.848106e-02):7.967243e-02,(59:1.455400e-01,65:2.334612e-01):1.503541e-01):4.095856e-01):1.304847e-01,62:5.887446e-01):9.637934e-01,((((11:9.815966e-01,(((10:6.638818e-01,((17:4.431772e-01,19:7.574236e-01):3.537086e-01,(54:7.858357e-01,(43:7.818691e-01,44:6.335445e-01):1.166013e-01):7.439396e-01):1.703244e-01):3.623514e-01,((12:1.094541e+00,26:9.237477e-01):2.873674e-01,(((16:1.212152e+00,(61:5.845877e-01,60:4.379239e-01):4.566257e-01):1.993526e-01,((21:9.024216e-02,9:2.380601e-01):1.017430e-01,13:1.263480e-01):8.787441e-01):3.455610e-01,18:8.380965e-01):1.087702e-01):5.845336e-02):3.061124e-01,(24:7.356723e-01,((15:1.603780e-01,14:1.617589e-01):7.031614e-02,20:3.331808e-01):2.587930e-01):6.935682e-01):5.931455e-03):2.178927e-01,((49:1.541535e+00,((53:9.816834e-01,(47:3.031734e-01,46:1.252262e-01):3.930482e-01):6.888631e-02,(45:2.740795e-01,48:2.903098e-01):4.461856e-01):4.364335e-01):1.197788e+00,(34:9.428555e-01,((51:4.206645e-01,50:1.946466e-01):5.818731e-02,52:1.786730e-01):1.738403e+00):2.061073e-01):7.415289e-02):2.828035e-02,((8:5.764049e-01,6:3.620236e-01):9.462900e-01,((38:1.909781e-01,((35:2.454909e-01,42:3.413650e-01):1.471524e-01,41:1.633102e-01):2.524085e-01):7.140481e-01,(25:5.035753e-01,(36:4.563261e-01,37:5.286820e-01):1.639830e-01):2.051367e-01):6.685543e-01):1.054188e-01):1.698042e-01,(((55:1.177517e+00,(5:9.066330e-02,4:2.577563e-02):4.907593e-01):3.833408e-01,3:5.630587e-01):1.705498e-01,(((30:7.824317e-02,(((32:9.507439e-03,28:1.307523e-02):1.211509e-01,(27:1.904715e-01,31:1.287473e-01):2.156384e-02):3.461618e-02,29:2.892657e-02):4.671341e-02):3.944945e-02,33:1.405051e-02):7.361824e-01,(68:1.198277e-01,(69:1.701095e-01,(70:2.987035e-01,67:2.862438e-01):1.878018e-01):6.127374e-02):6.183070e-01):9.798867e-01):4.858707e-01):1.810479e-01):1.010784e+00,(40:3.494816e-01,(2:4.630793e-02,39:7.073033e-04):2.240737e-01):2.801673e-01):2.441698e-01,7:5.081312e-01):2.407485e-01,23:5.979772e-02):7.077841e-02,1:4.107311e-02);
   tree gen.3976000 = [&U] (22:4.117508e-02,(23:2.813543e-02,(7:6.266415e-01,((40:2.479969e-01,(39:2.582818e-02,2:2.304062e-02):2.582752e-01):1.611693e-01,(((((38:2.457680e-01,(41:2.138595e-01,(35:3.399475e-01,42:2.242484e-01):1.280875e-01):2.284853e-01):7.925852e-01,(25:5.548657e-01,(36:5.668390e-01,37:6.056952e-01):1.618555e-01):9.985262e-02):5.295758e-01,((((((((17:5.398893e-01,19:7.936353e-01):3.013610e-01,(54:9.119298e-01,(44:6.421985e-01,43:1.159226e+00):1.037765e-01):8.760223e-01):6.095750e-02,10:1.330191e+00):4.685342e-01,((((16:9.632409e-01,(61:4.943754e-01,60:4.221611e-01):5.758924e-01):5.361102e-01,((21:7.806106e-02,9:1.876916e-01):1.224247e-01,13:1.308612e-01):7.147717e-01):4.120411e-01,18:1.212048e+00):7.657981e-02,(12:9.626549e-01,26:9.212462e-01):2.625352e-01):1.462299e-01):5.360097e-02,(11:9.192348e-01,(((14:2.238685e-01,15:9.756419e-02):1.182945e-01,20:3.813469e-01):3.102202e-01,24:8.488671e-01):7.340210e-01):1.816411e-01):1.806733e-01,(49:8.793573e-01,((53:8.342381e-01,(46:3.399413e-01,47:2.395495e-01):3.837271e-01):4.344582e-01,(45:2.425215e-01,48:3.245187e-01):4.765103e-01):1.478692e-01):6.793771e-01):3.141625e-01,34:1.096752e+00):1.232294e-01,(8:8.960195e-01,6:4.126831e-01):9.046012e-01):1.122044e-02):1.273426e-01,(((((66:3.075563e-02,63:9.661968e-02):2.095961e-01,(59:2.324682e-02,65:2.277431e-01):4.354303e-02):2.914217e-01,((58:8.930977e-03,64:4.630727e-03):3.100115e-02,(56:5.277431e-02,57:4.315721e-02):4.894554e-02):2.949275e-01):1.692874e-01,62:8.294764e-01):1.261569e+00,((51:4.246026e-01,50:3.008923e-01):1.484971e-01,52:1.533859e-01):1.577236e+00):7.946715e-02):5.616679e-02,((((5:8.814773e-02,4:5.823896e-02):6.328086e-01,55:1.019511e+00):3.237676e-01,3:6.982684e-01):2.736514e-01,(((68:5.722161e-02,69:4.056572e-01):3.696718e-02,(67:3.906974e-01,70:2.735901e-01):2.395221e-01):9.859639e-01,((28:5.511575e-04,32:2.550397e-04):1.408014e-02,(27:2.743548e-01,((29:8.053956e-02,(30:8.105737e-02,33:2.338283e-02):9.624549e-03):3.260142e-02,31:8.697226e-02):2.691685e-02):7.349458e-02):5.270622e-01):1.075256e+00):2.524211e-01):1.067157e+00):5.127534e-01):2.508847e-01):1.327931e-01,1:5.038065e-02);
   tree gen.3976500 = [&U] ((23:4.021634e-02,((((39:7.940775e-02,2:1.498261e-02):3.535428e-01,40:2.946209e-01):4.146272e-01,(((((63:8.177984e-02,66:2.654751e-02):1.197158e-01,(65:2.036004e-01,59:7.301188e-02):5.036363e-02):2.034505e-01,((58:6.384570e-03,64:1.352244e-03):1.676566e-02,(56:3.487609e-02,57:3.232440e-02):3.688618e-02):5.045094e-01):1.865979e-01,62:6.251107e-01):5.887443e-01,(((8:7.966996e-01,6:7.294623e-01):9.941950e-01,(((25:6.698679e-01,(37:7.248154e-01,36:5.615464e-01):1.361486e-01):3.243224e-01,((41:3.180061e-01,(42:2.543562e-01,35:4.071567e-01):1.132043e-01):2.494443e-01,38:2.309980e-01):5.717339e-01):5.087028e-01,(((34:9.605562e-01,((51:3.120579e-01,52:1.396934e-01):1.515306e-01,50:1.783713e-01):1.724684e+00):4.522492e-01,(((12:1.048946e+00,26:9.200246e-01):2.120010e-01,(((20:2.566038e-01,(15:1.219694e-01,14:1.769437e-01):1.782182e-01):1.660163e-01,24:6.619454e-01):7.956008e-01,11:1.168077e+00):6.943659e-02):2.824119e-01,((((21:6.262485e-02,(9:2.183449e-01,13:3.158574e-01):5.486766e-02):3.787513e-01,((60:6.578169e-01,61:2.694076e-01):7.403868e-01,16:1.025507e+00):4.435173e-01):6.899501e-01,18:1.180843e+00):2.730789e-01,(10:9.968972e-01,((19:7.830433e-01,17:6.023647e-01):2.867183e-01,((54:5.564103e-01,43:6.256620e-01):4.330810e-01,44:5.193936e-01):8.831743e-01):1.948504e-02):3.162686e-01):2.102424e-01):1.846296e-01):4.938220e-03,(49:1.263148e+00,(((47:2.411675e-01,46:1.021225e-01):1.858542e-01,53:1.079895e+00):3.756900e-01,(48:1.773225e-01,45:2.891374e-01):6.098087e-01):2.856568e-01):1.255425e+00):1.135317e-01):1.516287e-01):2.851425e-03,((3:7.049740e-01,(55:1.061124e+00,(5:1.536415e-02,4:7.511328e-02):8.051686e-01):2.712565e-01):1.669119e-01,(((68:3.102797e-01,69:3.061855e-01):1.313834e-01,(70:3.244908e-01,67:1.050094e-01):1.174059e-01):7.132948e-01,(((((27:2.055207e-01,(32:6.830583e-03,28:2.331426e-03):4.412421e-02):4.156672e-02,31:1.093780e-01):2.308898e-02,29:2.442374e-02):5.732826e-02,30:6.245934e-02):1.646563e-02,33:1.467598e-02):8.574368e-01):9.231167e-01):2.836109e-01):4.167569e-01):6.246914e-01):3.569350e-01,7:8.357709e-01):2.202788e-01):2.013836e-01,22:7.212046e-02,1:8.971949e-02);
   tree gen.3977000 = [&U] (22:2.610849e-02,((((((((38:1.973959e-01,((35:2.537406e-01,42:2.649544e-01):6.573931e-02,41:3.240919e-01):1.436811e-01):6.715714e-01,(25:4.398207e-01,(36:6.428468e-01,37:4.588004e-01):2.083615e-01):1.953077e-01):6.276008e-01,(((((12:7.951403e-01,26:9.547903e-01):2.726369e-01,(((16:1.252886e+00,(61:6.042328e-01,60:5.630366e-01):3.399162e-01):6.864497e-01,((21:1.006046e-01,9:2.460601e-01):6.975749e-02,13:1.305939e-01):3.962493e-01):2.621248e-01,(((17:5.765110e-01,19:7.828769e-01):3.333599e-01,(10:7.129994e-01,((43:8.108330e-01,44:6.979047e-01):1.198574e-01,54:8.155619e-01):7.521390e-01):2.035327e-01):5.503685e-01,18:8.662608e-01):1.238719e-01):1.373914e-01):2.243062e-01,((24:6.883543e-01,((15:1.657675e-01,14:1.385693e-01):8.148038e-02,20:3.443774e-01):1.830743e-01):6.727788e-01,11:1.014583e+00):8.646327e-02):1.162262e-01,(49:1.236395e+00,((45:1.921219e-01,48:3.494773e-01):5.988333e-01,(53:8.947764e-01,(47:3.133616e-01,46:1.294345e-01):3.514801e-01):2.686392e-01):3.612071e-01):1.411423e+00):1.127146e-01,(34:8.532752e-01,(52:2.056684e-01,(51:4.397218e-01,50:2.069146e-01):2.182909e-02):1.478835e+00):3.542222e-01):2.189185e-01):1.308224e-01,(8:8.810598e-01,6:3.741894e-01):1.006068e+00):1.036970e-01,(((((56:1.909023e-02,57:2.474435e-02):1.469848e-02,(64:2.326259e-03,58:2.402608e-03):5.476247e-02):3.479001e-01,((66:3.647885e-02,63:7.078237e-02):8.234983e-02,(59:6.514924e-02,65:1.606295e-01):9.450565e-02):4.377677e-01):1.380340e-01,62:6.085294e-01):9.962384e-01,(((55:1.217088e+00,(5:7.689785e-02,4:4.576896e-02):4.891578e-01):3.748255e-01,3:7.431973e-01):1.736168e-01,(((30:4.603952e-02,((((32:7.739074e-03,28:1.378499e-03):8.374424e-02,27:1.968723e-01):1.288092e-02,31:1.361731e-01):1.622810e-02,29:5.961338e-02):1.090380e-02):5.407871e-02,33:2.033129e-03):8.756367e-01,((70:2.452620e-01,67:1.572902e-01):2.060896e-01,(68:1.238545e-01,69:2.153177e-01):8.569930e-02):8.924334e-01):8.238628e-01):6.279179e-01):9.434679e-02):6.137584e-01,(40:1.680091e-01,(2:3.608558e-02,39:6.745565e-03):2.937844e-01):3.810491e-01):2.764728e-01,7:5.252070e-01):2.305585e-01,23:1.442662e-01):1.014072e-01,1:1.235451e-01);
   tree gen.3977500 = [&U] (22:1.854762e-02,(23:7.109190e-02,(7:5.752134e-01,((40:3.304551e-01,(39:3.242604e-02,2:3.579413e-02):3.073879e-01):4.264931e-01,(((62:8.424266e-01,((59:6.772927e-02,((66:2.917672e-02,63:9.486829e-02):1.480157e-01,65:2.245715e-01):1.681863e-02):4.264412e-01,((58:2.850020e-03,64:5.881386e-04):1.655431e-02,(56:1.380578e-02,57:3.502662e-02):2.394617e-02):3.060717e-01):1.269332e-01):1.145259e+00,((34:1.079061e+00,(((38:2.176548e-01,(41:2.442168e-01,(35:3.344639e-01,42:3.899559e-01):1.381834e-01):2.247997e-01):7.798002e-01,(25:4.535801e-01,(36:5.319304e-01,37:5.959248e-01):9.758712e-02):3.037765e-01):4.006706e-01,((((((43:1.151262e+00,54:1.062564e+00):2.751490e-01,44:6.517763e-01):5.022073e-01,10:1.308734e+00):3.023790e-01,(17:6.526753e-01,19:6.722576e-01):3.904831e-01):5.378687e-01,((11:9.677823e-01,(24:1.034575e+00,(20:2.552680e-01,(14:1.394636e-01,15:1.225479e-01):1.685373e-01):3.557553e-02):7.405856e-01):3.120567e-01,((12:8.936000e-01,26:8.113985e-01):2.794300e-01,(18:1.009004e+00,((16:9.477031e-01,(61:4.864007e-01,60:4.153513e-01):5.666028e-01):5.422995e-01,((21:1.145814e-01,9:1.846640e-01):6.079511e-02,13:1.383758e-01):4.417785e-01):3.132038e-01):1.877541e-01):1.376077e-01):8.076323e-02):1.556611e-01,(49:1.297850e+00,((53:7.664966e-01,(46:3.344578e-01,47:1.961264e-01):3.775373e-01):1.124543e-01,(45:3.076246e-01,48:3.192840e-01):4.301029e-01):1.227805e-01):8.167159e-01):1.757123e-01):7.014628e-02):1.338288e-01,(((50:2.304589e-01,51:3.464098e-01):7.189205e-02,52:1.885546e-01):1.579213e+00,(8:5.160651e-01,6:4.114146e-01):1.156398e+00):2.941896e-02):6.261128e-02):2.507885e-01,((((5:5.817622e-02,4:2.230533e-02):6.202427e-01,55:1.003065e+00):3.896614e-01,3:4.523016e-01):3.525858e-01,(((67:2.067660e-01,70:4.423654e-01):2.959443e-01,(69:3.791473e-01,68:2.710019e-01):6.337511e-02):8.890100e-01,((29:5.152045e-02,(33:8.244257e-02,30:8.369622e-02):1.958267e-02):5.548464e-03,(((28:1.767278e-03,32:1.195765e-03):3.954219e-02,27:2.699292e-01):5.469179e-02,31:1.421535e-01):1.809145e-02):4.937723e-01):9.434346e-01):2.194819e-01):9.953066e-01):2.574220e-01):1.368698e-01):1.284802e-01,1:9.559775e-02);
   tree gen.3978000 = [&U] (22:1.996994e-02,(23:8.978736e-02,(7:7.085884e-01,((40:2.681520e-01,(39:2.662804e-02,2:3.853899e-02):4.359686e-01):5.316383e-01,(((62:9.070278e-01,(((66:3.141413e-02,63:8.857481e-02):1.593662e-01,(65:2.417927e-01,59:7.292306e-02):1.151136e-02):4.591427e-01,((58:9.919038e-03,64:1.181618e-03):1.782377e-02,(56:1.486447e-02,57:3.771263e-02):2.578248e-02):2.679074e-01):4.645980e-01):9.451360e-01,(((50:2.481316e-01,51:3.729741e-01):7.740507e-02,52:2.030138e-01):1.650329e+00,((34:1.717466e+00,(((38:1.353005e-01,(41:2.629445e-01,(35:2.334912e-01,42:4.198595e-01):1.487800e-01):2.420383e-01):8.820575e-01,(25:4.560033e-01,(36:5.773592e-01,37:6.416231e-01):1.050706e-01):3.270715e-01):4.313959e-01,(((11:1.041996e+00,(24:1.113911e+00,(20:2.748432e-01,(14:1.501584e-01,15:2.928581e-01):8.443532e-02):3.951930e-02):7.182070e-01):3.097795e-01,((12:9.621254e-01,26:8.736203e-01):2.516281e-01,((18:1.086380e+00,((16:1.020377e+00,(61:5.089038e-01,60:8.556900e-01):6.100525e-01):1.844765e-01,((21:1.233680e-01,9:1.988249e-01):6.545717e-02,13:1.489871e-01):4.756562e-01):3.372218e-01):1.728010e-01,(((54:1.090335e+00,(44:7.017575e-01,43:1.239546e+00):7.927109e-02):5.553483e-01,10:8.648990e-01):3.270295e-01,(17:7.027254e-01,19:8.361819e-01):2.199246e-01):5.521448e-01):1.379747e-01):9.567698e-02):1.675979e-01,(49:1.397375e+00,((53:8.252751e-01,(46:1.424167e-01,47:2.098822e-01):3.309457e-01):3.674721e-01,(45:3.312147e-01,48:3.437682e-01):4.630851e-01):1.321958e-01):8.793455e-01):1.891867e-01):3.425138e-02):9.615027e-02,(8:7.398889e-01,6:4.429637e-01):1.245076e+00):5.768232e-02):6.962001e-02):2.395577e-01,((((5:6.263745e-02,4:2.401580e-02):6.396940e-01,55:1.079985e+00):5.668591e-01,3:4.869862e-01):3.946403e-01,((69:3.396796e-01,((67:5.012664e-01,70:4.762881e-01):2.612600e-01,68:2.773788e-01):6.439069e-02):9.778273e-01,(29:5.547128e-02,((((28:2.081405e-03,32:1.287462e-03):8.747890e-02,27:2.906287e-01):1.826981e-02,31:1.530545e-01):2.627836e-02,(33:7.195352e-02,30:9.011443e-02):2.043602e-02):8.141419e-04):5.354976e-01):1.015782e+00):1.982165e-01):1.071631e+00):2.757284e-01):1.473656e-01):1.244428e-01,1:1.029286e-01);
   tree gen.3978500 = [&U] (22:1.324389e-02,((((((((55:1.281062e+00,(5:8.767096e-02,4:2.706259e-02):5.429956e-01):4.099949e-01,3:5.378206e-01):3.180085e-01,(((30:4.885869e-02,33:3.784718e-02):2.670841e-02,((((32:6.621858e-03,28:3.676995e-04):1.431600e-01,31:1.377266e-01):4.093569e-03,27:2.014846e-01):2.719378e-02,29:7.022218e-02):3.653952e-02):8.192594e-01,((68:1.919330e-01,69:3.869227e-01):1.003065e-01,(70:2.250242e-01,67:1.825210e-01):2.691421e-01):8.967477e-01):1.127708e+00):6.609234e-01,((((11:1.067913e+00,(24:7.788631e-01,((15:1.744808e-01,14:2.059606e-01):1.085433e-01,20:3.624790e-01):9.638344e-02):7.934726e-01):9.166901e-02,((12:8.369356e-01,26:1.004977e+00):1.498831e-01,(((17:8.669099e-01,19:8.228328e-01):4.184516e-01,(10:6.673610e-01,(54:8.584307e-01,(43:8.436822e-01,44:8.555321e-01):6.565213e-01):6.955468e-01):2.309799e-01):5.278330e-01,(18:8.944489e-01,((16:9.622230e-01,(61:2.454086e-01,60:5.926317e-01):7.463652e-01):4.521819e-01,((21:1.104689e-01,9:2.589939e-01):8.968204e-02,13:2.705650e-01):4.839385e-01):2.520955e-01):1.238254e-01):2.064852e-01):1.870432e-01):2.028386e-01,((49:8.617784e-01,((45:2.022205e-01,48:1.845948e-01):7.297737e-01,(53:9.403786e-01,(47:3.117653e-01,46:1.245568e-01):3.699551e-01):5.104493e-01):5.251780e-01):1.164901e+00,(34:7.800514e-01,((51:4.811053e-01,50:2.341942e-01):2.667050e-01,52:8.543929e-02):1.567879e+00):1.639933e-01):1.920337e-01):1.328924e-01,((8:7.268539e-01,6:8.181199e-01):8.050131e-01,((38:2.077717e-01,((35:2.670781e-01,42:3.501859e-01):1.366640e-01,41:3.067811e-01):1.512335e-01):7.068715e-01,(25:5.973648e-01,(36:4.745145e-01,37:4.829165e-01):6.738083e-02):2.210889e-01):6.741359e-01):2.261305e-02):6.214664e-02):1.422689e-01,((((56:2.452688e-02,57:4.755441e-02):1.850134e-02,(64:5.566853e-03,58:1.626020e-02):1.840946e-02):3.491383e-01,((66:4.262374e-02,63:8.911213e-02):8.400071e-02,(59:9.945308e-02,65:1.980003e-01):9.605859e-02):4.176852e-01):2.366682e-01,62:7.382238e-01):1.048604e+00):1.355163e+00,(40:2.432854e-01,(2:4.501223e-02,39:3.897263e-03):4.403537e-01):3.297758e-01):4.885995e-01,7:5.528137e-01):2.201862e-01,23:1.518493e-01):1.067375e-01,1:1.136854e-01);
   tree gen.3979000 = [&U] (22:5.584121e-02,((((((((55:1.185989e+00,(5:8.116454e-02,4:3.888001e-02):5.026977e-01):5.605948e-01,3:4.826176e-01):2.097251e-01,((((((32:6.130422e-03,28:2.551048e-04):1.377752e-01,31:1.291519e-01):1.316320e-02,27:1.865316e-01):6.112120e-02,29:6.501071e-02):1.077970e-02,(30:3.744182e-02,33:3.503838e-02):2.479776e-02):7.584588e-01,((68:1.749970e-01,69:3.582076e-01):8.316276e-02,(70:2.083242e-01,67:2.128202e-01):1.133551e-01):8.143495e-01):1.005913e+00):3.176981e-01,((((11:9.886590e-01,(24:7.210604e-01,((15:1.615319e-01,14:1.906754e-01):1.004878e-01,20:2.980004e-01):1.600510e-01):7.345857e-01):6.169249e-02,((12:7.748232e-01,26:9.303939e-01):1.387597e-01,(((17:8.025730e-01,19:7.617670e-01):3.873966e-01,(10:6.178334e-01,((43:7.810691e-01,44:7.920396e-01):1.160359e-01,54:7.638549e-01):6.439274e-01):2.998010e-01):2.570239e-01,(18:8.280682e-01,((16:7.673406e-01,(61:5.732182e-01,60:5.486501e-01):6.397359e-01):4.747142e-01,((21:1.022706e-01,9:2.397729e-01):8.302637e-02,13:1.248702e-01):6.821010e-01):2.572495e-01):1.146358e-01):1.797384e-01):1.780920e-01):1.652776e-01,((49:7.978222e-01,((45:2.646979e-01,48:3.987254e-01):3.901960e-01,(53:8.705892e-01,(47:2.266302e-01,46:2.235364e-01):1.478788e-01):2.931817e-01):1.892140e-01):1.043639e+00,(34:7.221606e-01,((51:3.187253e-01,50:2.168137e-01):1.936995e-01,52:7.909849e-02):1.147038e+00):7.925570e-02):2.324359e-01):2.102203e-01,((8:6.729110e-01,6:4.882107e-01):6.705037e-01,((38:1.923521e-01,((35:2.472571e-01,42:3.241971e-01):1.265216e-01,41:2.387157e-01):1.786095e-01):6.544117e-01,(25:5.530319e-01,(36:5.721807e-01,37:3.420746e-01):1.763251e-01):1.912943e-01):3.102093e-01):2.314833e-01):1.424031e-01):3.802432e-01,((((56:2.078116e-02,57:3.684596e-02):1.712828e-02,(64:7.878965e-03,58:2.133844e-02):1.704322e-02):3.232273e-01,((66:3.946046e-02,63:8.249875e-02):7.544629e-02,(59:4.477791e-02,65:1.833059e-01):1.356067e-01):3.829144e-01):2.191041e-01,62:6.830168e-01):7.426930e-01):1.034994e+00,(40:2.252302e-01,(2:2.421633e-02,39:3.608031e-03):4.076732e-01):3.053018e-01):2.196074e-01,7:5.117871e-01):2.038453e-01,23:1.405799e-01):6.032699e-02,1:1.052483e-01);
   tree gen.3979500 = [&U] ((23:8.563765e-02,((((39:2.569910e-02,2:3.596796e-02):3.074747e-01,40:2.451587e-01):7.665527e-01,(((((63:7.468044e-02,66:3.355662e-02):9.724902e-02,(65:2.069393e-01,59:7.231412e-02):6.031504e-02):2.958885e-01,(56:3.291268e-02,(57:2.753494e-02,(58:2.199393e-03,64:8.217848e-03):5.825596e-02):2.243975e-03):4.946760e-01):2.778784e-01,62:5.599397e-01):7.256559e-01,(((34:9.196139e-01,((50:3.611519e-01,51:2.893739e-01):3.556410e-02,52:1.929793e-01):1.304565e+00):4.028313e-01,((((20:3.404477e-01,(15:1.061123e-01,14:1.860117e-01):1.157268e-01):8.356174e-02,24:7.215387e-01):6.877842e-01,(11:1.168897e+00,((((((9:1.323426e-01,21:1.175124e-01):1.068140e-01,13:1.223867e-01):5.571665e-01,((60:5.081263e-01,61:5.912922e-01):6.429746e-01,16:1.068612e+00):5.955195e-01):4.940658e-01,18:1.015737e+00):3.076791e-02,((10:1.341904e+00,(19:8.846149e-01,17:5.966080e-01):1.273024e-01):1.598800e-02,(43:5.282488e-01,(44:9.470273e-01,54:5.199271e-01):2.279078e-01):7.203903e-01):5.475172e-01):6.039268e-02,(12:1.038922e+00,26:9.112321e-01):4.187567e-01):2.482723e-01):2.334002e-02):4.278345e-01,((8:7.890857e-01,6:3.749591e-01):9.838456e-01,(((((47:2.862003e-01,46:1.631826e-01):2.385991e-01,53:8.891215e-01):3.198487e-01,(48:2.467930e-01,45:3.275947e-01):2.683371e-01):1.003153e-01,49:7.878926e-01):8.808772e-01,((37:6.510302e-01,(25:6.588482e-01,36:6.127930e-01):6.551244e-02):2.270787e-01,((41:1.746355e-01,(42:3.174585e-01,35:2.885034e-01):7.036114e-02):2.194747e-01,38:2.608922e-01):5.523302e-01):3.121831e-01):8.354815e-02):2.655640e-01):1.982565e-01):2.021350e-01,((3:3.115338e-01,(55:8.293650e-01,(5:5.034519e-02,4:1.003808e-01):7.190186e-01):4.645388e-01):4.208907e-01,(((70:4.174187e-01,67:1.997659e-01):2.001963e-01,(68:1.299529e-01,69:2.925730e-01):1.912058e-02):1.001446e+00,((29:1.996416e-02,((27:2.199709e-01,31:1.241886e-01):2.832215e-03,(32:5.430463e-04,28:7.800915e-03):6.042711e-02):1.701475e-02):1.675201e-02,(30:3.175821e-02,33:4.530084e-02):3.047657e-03):8.463290e-01):9.565508e-01):2.875291e-01):5.371170e-02):8.830948e-01):1.294450e-01,7:6.013287e-01):1.798537e-01):7.657503e-02,22:3.886302e-02,1:8.031749e-02);
   tree gen.3980000 = [&U] ((((((39:1.446155e-02,2:6.115069e-02):5.323067e-01,40:1.256940e-01):4.463666e-01,((((((38:1.231570e-01,((35:2.058748e-01,42:3.279917e-01):1.431146e-01,41:3.371460e-01):1.980906e-01):6.465992e-01,(25:6.777619e-01,(36:4.566849e-01,37:6.659880e-01):2.665008e-01):7.332788e-01):3.568111e-01,(8:6.445840e-01,6:5.981984e-01):8.552978e-01):1.880426e-01,(((11:1.242163e+00,(24:9.828233e-01,(20:3.724825e-01,(14:2.923727e-01,15:1.083487e-01):1.382089e-01):1.499467e-01):6.326480e-01):2.311632e-01,(((((21:1.570930e-01,9:2.177457e-01):1.794125e-01,13:8.794916e-02):6.548305e-01,(16:8.049337e-01,(61:3.732501e-01,60:6.407643e-01):8.907578e-01):3.285559e-01):2.529483e-01,(18:9.462546e-01,((17:7.444490e-01,19:1.163909e+00):3.551902e-01,((54:1.013910e+00,(44:7.834868e-01,43:1.225385e+00):1.597985e-01):9.008739e-01,10:1.230638e+00):1.511611e-01):4.668447e-01):7.269563e-02):1.931804e-01,(12:9.043088e-01,26:1.001015e+00):5.687602e-01):4.259554e-02):2.283063e-01,((((51:3.408130e-01,50:3.090377e-01):8.809294e-02,52:2.435471e-01):1.925615e+00,34:8.487220e-01):1.055834e-01,((48:3.287507e-01,45:3.423676e-01):2.420287e-01,((53:1.014591e+00,(47:2.095733e-01,46:1.571303e-01):4.799105e-01):2.373276e-01,49:1.255694e+00):3.618656e-01):1.149795e+00):1.810527e-01):2.038420e-01):3.261345e-01,((((67:3.266289e-01,70:1.760124e-01):3.178862e-01,(69:4.865735e-01,68:2.766413e-01):1.275259e-02):4.601337e-01,((((32:7.937566e-03,28:8.909379e-03):8.679375e-02,(31:7.151284e-02,27:2.580284e-01):6.877783e-02):3.593688e-02,(33:3.947287e-02,30:6.846628e-02):2.898571e-02):1.331081e-02,29:2.306023e-02):8.601343e-01):7.133099e-01,(((4:4.816446e-02,5:9.156768e-02):8.531433e-01,55:1.297765e+00):2.109803e-01,3:8.113442e-01):5.778011e-01):3.778034e-01):1.761175e-01,((((59:1.149440e-01,65:3.021173e-01):1.141031e-01,(63:8.024780e-02,66:3.718886e-02):1.315024e-01):4.253421e-01,((64:4.352157e-04,58:4.638592e-03):1.258948e-02,(56:2.795543e-02,57:8.981140e-02):2.317482e-02):3.922451e-01):4.009635e-01,62:5.025918e-01):1.079977e+00):1.382471e+00):4.815880e-01,7:5.585763e-01):2.921801e-01,23:8.518600e-02):3.125958e-01,22:5.749858e-02,1:1.081331e-01);
   tree gen.3980500 = [&U] (22:6.861834e-02,((((((((55:1.259495e+00,(5:1.166394e-01,4:2.164385e-02):7.374959e-01):4.417426e-01,3:5.125295e-01):1.431421e-01,(((30:4.633651e-02,((31:9.914711e-02,((32:4.577015e-03,28:7.231963e-04):3.716145e-02,27:1.980925e-01):4.944233e-02):4.299597e-02,29:6.085987e-02):1.459428e-02):2.350831e-02,33:5.556862e-02):8.054670e-01,((70:3.872475e-01,67:1.679710e-01):1.611228e-01,(69:3.714684e-01,68:1.096585e-01):7.833966e-02):6.041379e-01):1.178956e+00):4.335524e-01,((((11:9.704706e-01,(((17:8.523153e-01,19:7.745081e-01):2.434172e-01,(10:6.211737e-01,((43:8.046271e-01,44:8.227618e-01):1.964571e-01,54:4.038359e-01):1.000919e+00):3.314686e-01):4.359224e-01,((((16:8.148993e-01,(61:6.087454e-01,60:5.668109e-01):7.229985e-01):5.188353e-01,((21:1.930859e-01,9:2.155276e-01):9.926638e-02,13:1.068351e-01):4.094777e-01):2.731935e-01,18:8.675983e-01):1.851370e-01,(12:8.228456e-01,26:1.012290e+00):4.495622e-01):1.312971e-01):8.383392e-02):1.291520e-01,(24:7.657507e-01,((15:1.436304e-01,14:1.215175e-01):1.928098e-01,20:3.164701e-01):1.726164e-01):8.062378e-01):2.996099e-01,((49:1.045589e+00,((45:2.536002e-01,48:2.671005e-01):5.992644e-01,(53:9.245471e-01,(47:2.406764e-01,46:6.641457e-02):4.015705e-01):2.625203e-01):1.675724e-01):1.071449e+00,(34:7.669191e-01,(50:2.302515e-01,(52:1.752204e-01,51:3.384794e-01):1.396562e-01):1.204338e+00):3.349109e-01):6.852256e-02):1.213803e-01,((8:7.146171e-01,6:5.184693e-01):8.106944e-01,((38:1.800504e-01,((35:2.625818e-01,42:2.437487e-01):7.389475e-02,41:2.372353e-01):3.392522e-01):6.388274e-01,((37:3.632759e-01,36:6.076436e-01):1.275751e-01,25:6.702255e-01):2.886872e-01):6.415795e-01):8.117310e-02):4.397650e-02):1.176241e-01,((((56:8.743512e-03,57:3.784924e-02):2.991484e-02,(64:1.162426e-02,58:3.304371e-03):9.272917e-03):3.432604e-01,((66:3.349744e-02,63:9.175843e-02):1.375319e-01,(59:7.485463e-02,65:2.069309e-01):2.631021e-02):2.893695e-01):2.326839e-01,62:7.253492e-01):7.887240e-01):7.584449e-01,(40:2.391896e-01,(2:2.571722e-02,39:3.210337e-02):4.431982e-01):3.477388e-01):2.920828e-01,7:6.488269e-01):2.898303e-01,23:4.431844e-02):8.557681e-02,1:1.052390e-01);
   tree gen.3981000 = [&U] (22:2.686581e-02,(23:9.665860e-02,(7:6.224951e-01,((40:1.964829e-01,(39:3.239819e-02,2:3.069385e-02):4.311014e-01):3.366964e-01,((62:4.535250e-01,(((59:6.284390e-02,65:2.087677e-01):2.483632e-02,(66:4.474683e-02,63:5.471024e-02):1.082968e-01):3.499126e-01,((58:1.015198e-02,64:1.313890e-03):1.831686e-02,(56:2.976826e-02,57:5.833181e-02):2.944758e-02):2.885647e-01):4.526348e-01):9.590014e-01,((((49:8.710039e-01,((53:9.254840e-01,(46:9.552620e-02,47:3.003045e-01):2.096076e-01):5.775632e-01,(45:2.034032e-01,48:2.764898e-01):5.590422e-01):3.461356e-01):6.240022e-01,((38:1.292147e-01,(41:2.309968e-01,(35:3.449480e-01,42:2.954303e-01):6.268217e-02):1.707315e-01):6.061991e-01,(25:5.048760e-01,(36:4.557375e-01,37:6.282104e-01):8.066244e-02):4.271754e-01):3.593443e-01):4.048445e-01,(((((50:2.639368e-01,51:3.718196e-01):1.579288e-01,52:5.196296e-02):1.663209e+00,34:1.613683e+00):2.957248e-03,((20:2.360184e-01,((14:1.947787e-01,15:5.841484e-02):5.502160e-02,24:9.715381e-01):3.511799e-02):8.847116e-01,(((18:1.000080e+00,(((54:9.578593e-01,(44:6.929824e-01,43:9.849370e-01):2.856135e-01):5.632177e-01,10:9.294381e-01):4.342034e-02,(17:5.163479e-01,19:6.861810e-01):4.946812e-01):1.715195e-01):3.904357e-02,((12:8.190950e-01,26:6.763265e-01):1.216327e-01,((16:9.798804e-01,(61:4.470722e-01,60:5.054508e-01):5.497460e-01):1.821981e-01,((21:1.795082e-01,9:1.746677e-01):1.666918e-01,13:1.005863e-01):6.781926e-01):5.731552e-01):1.187480e-01):2.624478e-01,11:9.087002e-01):2.806744e-02):3.519852e-01):1.136162e-01,(8:6.912465e-01,6:6.021780e-01):1.045025e+00):3.421710e-02):2.131196e-01,((((5:6.640012e-02,4:3.638683e-02):5.932298e-01,55:1.267971e+00):3.692269e-01,3:4.779420e-01):3.984000e-01,(((68:2.003283e-01,69:3.805074e-01):7.863833e-02,(67:1.830056e-01,70:3.189918e-01):1.316558e-01):1.400126e+00,((((28:6.926019e-03,32:2.283508e-03):6.208467e-02,(27:2.450258e-01,31:2.054658e-02):3.379563e-02):5.597831e-02,(33:4.945522e-02,30:5.678038e-02):6.050240e-02):1.619438e-02,29:5.820529e-02):4.753883e-01):9.899288e-01):2.479137e-01):1.322286e-01):7.582453e-01):3.333572e-01):4.273520e-01):1.066967e-01,1:7.830419e-02);
   tree gen.3981500 = [&U] ((((((2:4.486479e-02,39:2.726296e-02):4.173570e-01,40:2.693734e-01):2.512089e-01,(((((55:8.470838e-01,(4:5.939189e-02,5:6.858662e-02):5.666428e-01):6.827496e-01,3:7.947622e-01):3.133930e-01,((((33:3.682780e-02,30:4.280313e-02):9.238577e-03,(27:3.401743e-01,((32:2.043142e-02,28:3.804409e-03):1.162650e-01,31:8.549591e-02):9.803096e-03):4.179063e-02):3.097912e-02,29:2.668837e-02):3.777473e-01,(68:1.531308e-01,(69:1.665382e-01,(67:1.781705e-01,70:1.675222e-01):1.807469e-01):9.844600e-03):1.024902e+00):1.265365e+00):1.525292e-01,((((((48:3.592103e-01,45:2.276959e-01):3.983318e-01,49:1.103845e+00):5.855025e-03,(53:6.794412e-01,(46:1.808057e-01,47:2.643323e-01):4.265362e-01):1.627744e-01):7.365309e-01,((8:7.532255e-01,6:4.924374e-01):8.725565e-01,(((41:3.128723e-01,(35:2.961048e-01,42:2.880945e-01):1.352338e-01):2.096367e-01,38:6.407394e-02):9.368111e-01,(25:7.357501e-01,(36:5.518733e-01,37:5.254598e-01):1.821802e-01):2.826412e-01):2.731554e-01):8.002300e-02):1.915661e-01,(((24:7.808047e-01,(20:2.708258e-01,(14:1.683474e-01,15:1.144060e-01):1.129573e-01):1.873086e-01):5.762580e-01,11:1.009606e+00):1.554229e-01,((26:1.004503e+00,12:7.687507e-01):1.689297e-01,((18:1.110283e+00,((16:7.580937e-01,(61:2.698806e-01,60:8.160715e-01):7.592019e-01):3.414550e-01,(13:1.031110e-01,(9:1.834985e-01,21:1.662064e-01):9.861271e-02):5.749811e-01):5.154859e-01):1.587965e-01,((10:1.102085e+00,((54:5.838083e-01,43:8.196290e-01):3.600384e-01,44:3.686147e-01):1.216876e+00):1.127944e-01,(17:4.820034e-01,19:6.359545e-01):4.946103e-01):2.430114e-01):1.068296e-01):9.158745e-02):4.385034e-01):1.505809e-02,(((51:3.818555e-01,52:2.151449e-01):1.120340e-01,50:1.283383e-01):9.401081e-01,34:8.436647e-01):5.506185e-01):1.633252e-01):4.952497e-01,(((((56:3.924402e-03,57:5.045335e-02):5.362322e-02,64:1.844300e-02):1.103809e-03,58:4.063062e-04):3.691636e-01,62:9.128780e-01):9.583096e-02,((65:2.096593e-01,59:7.058409e-02):7.675600e-02,(66:2.424989e-02,63:6.695806e-02):9.884420e-02):3.957939e-01):6.913970e-01):8.652634e-01):2.701264e-01,7:5.536762e-01):2.844523e-01,23:1.090738e-01):1.064311e-01,22:5.792598e-02,1:4.473660e-02);
   tree gen.3982000 = [&U] (22:5.377970e-02,(((((((8:7.664426e-01,6:3.872283e-01):9.857906e-01,(((55:1.274268e+00,(5:1.180075e-01,4:8.672082e-03):9.468656e-01):3.860237e-01,3:6.426713e-01):2.660710e-01,((((((32:1.169135e-02,28:1.593780e-03):9.743676e-02,(31:7.987165e-02,27:3.259830e-01):1.121384e-02):1.046969e-02,30:7.551976e-02):8.613096e-03,29:4.739805e-02):4.059314e-02,33:2.276672e-02):1.163977e+00,((70:4.110225e-01,67:2.200484e-01):1.110721e-01,(69:3.758254e-01,68:1.164822e-01):3.959044e-02):8.615184e-01):5.042519e-01):2.662521e-01):1.263368e-01,(((11:9.762726e-01,(((12:8.324969e-01,26:7.966733e-01):3.546710e-01,((((16:5.446752e-01,(61:6.158854e-01,60:6.040265e-01):7.314786e-01):3.788704e-01,((21:1.641324e-01,9:1.331053e-01):9.447876e-02,13:1.025424e-01):5.946562e-01):3.562886e-01,18:6.883328e-01):2.536593e-01,((17:8.623122e-01,19:7.835924e-01):2.296061e-01,(10:6.284595e-01,((43:8.140646e-01,44:6.622612e-01):9.597718e-02,54:4.085725e-01):5.754687e-01):2.532813e-01):5.253683e-01):2.180411e-01):1.019737e-01,(24:9.926609e-01,((15:1.740040e-01,14:1.229428e-01):1.972705e-01,20:3.000577e-01):2.018652e-01):7.096463e-01):3.089151e-02):1.796194e-01,((49:1.139669e+00,((45:2.565747e-01,48:2.702334e-01):5.319263e-01,(53:7.089976e-01,(47:2.286646e-01,46:1.110299e-01):5.803803e-01):2.043395e-01):1.136702e-01):1.036596e+00,(34:8.371546e-01,((51:3.058385e-01,50:2.384706e-01):6.429962e-03,52:1.859026e-01):1.221097e+00):3.947317e-01):9.797160e-02):1.293585e-01,((38:2.004194e-01,((35:3.081514e-01,42:2.228739e-01):6.056482e-02,41:1.888721e-01):2.560001e-01):5.288679e-01,((37:3.561564e-01,36:4.478651e-01):1.486342e-01,25:5.707262e-01):3.470438e-01):4.717411e-01):2.810061e-01):4.221434e-01,((((64:1.665416e-02,58:2.387035e-03):4.698260e-03,(56:2.508795e-02,57:1.441769e-02):5.475241e-02):4.457226e-01,((66:3.237491e-02,63:9.283467e-02):8.772463e-02,(59:5.689666e-02,65:2.004887e-01):6.309799e-02):2.818448e-01):1.911440e-01,62:8.596305e-01):6.963615e-01):8.711284e-01,(40:3.088433e-01,(2:2.601886e-02,39:3.361820e-02):4.190343e-01):2.615320e-01):5.954835e-01,7:6.564370e-01):1.549029e-01,23:4.688278e-02):1.669703e-01,1:5.977794e-02);
   tree gen.3982500 = [&U] ((((((2:1.727755e-02,39:2.562761e-02):3.923221e-01,40:2.532152e-01):2.004536e-01,(((((55:7.962721e-01,(4:1.057520e-02,5:6.447249e-02):7.458793e-01):5.447047e-01,3:4.657771e-01):2.926088e-01,((((((32:4.304479e-03,28:6.263608e-03):3.879716e-02,27:3.197692e-01):3.298935e-02,31:6.764588e-02):4.690478e-02,(33:3.172573e-02,30:4.023561e-02):4.259519e-02):4.144879e-02,29:4.158524e-02):3.468914e-01,((69:1.702436e-01,(67:2.144088e-01,70:1.574735e-01):1.089976e-01):9.064765e-03,68:1.473972e-01):1.111796e+00):9.898561e-01):1.645160e-01,(((((51:3.589502e-01,50:1.165001e-01):1.104613e-01,52:2.022396e-01):8.837164e-01,34:9.328588e-01):3.455686e-01,((((24:7.339686e-01,(20:2.545805e-01,(14:1.467072e-01,15:1.028001e-01):1.114810e-01):1.844431e-01):5.416916e-01,11:9.490459e-01):1.596665e-01,((26:9.442483e-01,12:6.365886e-01):1.406069e-01,((16:7.126199e-01,(61:2.588195e-01,60:7.671200e-01):7.492759e-01):2.199864e-01,(13:9.755609e-02,(9:1.758303e-01,21:7.486352e-02):1.164259e-01):5.404913e-01):4.955587e-01):1.227091e-01):1.461000e-01,(18:1.043684e+00,(((17:4.376428e-01,19:5.978072e-01):3.554949e-01,((54:8.422396e-01,43:6.587844e-01):1.898470e-01,44:5.240609e-01):6.595916e-01):2.784840e-01,10:9.893051e-01):3.522337e-01):1.408188e-01):2.491440e-01):1.749152e-01,((((48:1.904591e-01,45:2.140378e-01):3.072113e-01,(53:7.284033e-01,(46:1.699602e-01,47:2.484765e-01):4.009507e-01):1.530105e-01):2.118286e-01,49:7.697548e-01):7.977860e-01,((((41:1.111559e-01,(35:3.617649e-01,42:2.708133e-01):1.390101e-01):3.027067e-01,38:1.370861e-01):8.806171e-01,(25:6.916167e-01,(36:5.436560e-01,37:6.317230e-01):9.174886e-02):2.038192e-01):2.567704e-01,(8:7.080438e-01,6:5.164970e-01):9.689363e-01):5.091595e-02):1.180614e-01):2.743914e-01):3.540962e-01,((((56:4.732786e-02,57:3.429810e-02):3.299190e-02,(64:1.691562e-03,58:1.539420e-04):2.191603e-03):3.534079e-01,((65:1.970830e-01,59:6.635015e-02):5.489738e-02,(66:3.824313e-02,63:7.979090e-02):9.185531e-02):3.003777e-01):1.614038e-01,62:8.581196e-01):6.499240e-01):7.376836e-01):2.397674e-01,7:5.204644e-01):2.673896e-01,23:1.061636e-01):8.372624e-02,22:5.445133e-02,1:5.486140e-02);
   tree gen.3983000 = [&U] ((((((2:1.807992e-02,39:2.832898e-02):1.759432e-01,40:2.649746e-01):2.382650e-01,(((((55:8.332511e-01,(4:7.032219e-03,5:6.746661e-02):7.805180e-01):4.517523e-01,3:4.874078e-01):2.045769e-01,((33:1.463135e-02,(30:4.650280e-02,(29:4.351647e-02,(((32:3.456743e-03,28:7.449935e-03):4.189062e-02,27:3.346194e-01):3.452138e-02,31:7.078737e-02):3.176785e-02):6.840001e-02):6.111668e-02):4.110905e-01,((68:1.606924e-01,69:3.973354e-01):9.053457e-03,(67:1.286422e-01,70:1.647866e-01):1.860402e-01):1.128492e+00):8.967129e-01):2.555698e-01,((((50:1.219104e-01,(52:1.204919e-01,51:3.756199e-01):1.184660e-01):9.233214e-01,34:9.761810e-01):3.616168e-01,((((24:7.680543e-01,(20:3.026949e-01,(14:1.715411e-01,15:5.669746e-02):1.120714e-01):2.285631e-01):5.668478e-01,11:9.931198e-01):1.097271e-01,((26:7.310579e-01,12:7.293019e-01):1.402723e-01,((16:7.845242e-01,(61:2.708391e-01,60:4.636582e-01):7.840724e-01):2.302026e-01,(13:9.790848e-02,(9:1.839959e-01,21:7.834019e-02):1.218327e-01):5.655918e-01):5.407398e-01):1.655864e-01):1.484023e-01,(18:1.092153e+00,(((54:8.813534e-01,44:5.458910e-01):2.051671e-01,43:6.893784e-01):5.455148e-01,((17:4.579671e-01,19:6.255695e-01):3.679175e-01,10:9.387335e-01):6.813540e-02):4.334193e-01):3.546018e-01):1.400766e-01):1.863739e-01,((((41:1.163180e-01,(35:3.638068e-01,42:2.833899e-01):1.962181e-01):3.167644e-01,38:1.434524e-01):9.215131e-01,(25:7.237355e-01,(36:3.146458e-01,37:6.610603e-01):9.600969e-02):2.132846e-01):5.031786e-01,((((48:1.993040e-01,45:2.239777e-01):3.214783e-01,(53:7.622305e-01,(46:2.027673e-01,47:2.445401e-01):4.768297e-01):3.105065e-01):2.216660e-01,49:8.055023e-01):8.348353e-01,(8:7.695722e-01,6:4.188052e-01):8.767835e-01):7.206466e-02):1.752686e-01):2.871342e-01):4.729154e-01,((((56:3.732380e-02,57:3.143123e-02):3.753058e-02,(64:2.266974e-03,58:1.610911e-04):3.842102e-03):4.741300e-01,((65:2.062356e-01,59:6.943147e-02):5.744682e-02,(66:4.815623e-02,63:8.349641e-02):7.235048e-02):3.143273e-01):2.478797e-01,62:8.979709e-01):6.801066e-01):7.719418e-01):3.671720e-01,7:5.446348e-01):2.798072e-01,23:9.507226e-02):9.966207e-02,22:5.698006e-02,1:5.740917e-02);
   tree gen.3983500 = [&U] (22:3.373071e-02,(23:9.283529e-02,(7:6.206717e-01,((40:2.702632e-01,(39:2.479197e-02,2:2.089063e-02):3.354150e-01):4.250214e-01,((62:7.268674e-01,(((59:5.857564e-02,65:2.193147e-01):4.750951e-02,(66:4.094104e-02,63:7.202383e-02):1.672650e-01):4.765667e-01,((58:1.065194e-02,64:4.985228e-04):5.286421e-03,(56:2.692186e-02,57:1.737642e-02):1.643849e-02):2.877197e-01):1.207672e-01):8.390047e-01,(((50:2.876705e-01,51:3.402271e-01):3.591594e-02,52:1.821853e-01):1.557911e+00,((((8:6.474836e-01,6:5.164331e-01):9.842184e-01,((49:8.634124e-01,((53:9.946368e-01,(46:4.032743e-02,47:4.061185e-01):3.632084e-01):1.874471e-01,(45:4.639842e-01,48:2.589853e-01):2.061087e-01):4.322491e-01):5.404656e-01,((38:1.221084e-01,(41:2.030776e-01,(35:2.601201e-01,42:2.671726e-01):1.481238e-01):2.175719e-01):8.721479e-01,(25:5.882202e-01,(36:3.088009e-01,37:4.024333e-01):1.664865e-01):2.125237e-01):2.190980e-01):2.180907e-01):1.177298e-01,(34:1.392642e+00,(((18:1.011594e+00,(((44:5.295901e-01,(43:9.210639e-01,54:3.769172e-01):9.848965e-02):5.363646e-01,10:7.672867e-01):3.613772e-01,(17:3.967551e-01,19:6.666746e-01):8.989692e-02):3.139293e-01):4.764190e-01,(((20:2.433365e-01,(14:1.377485e-01,15:2.232765e-01):1.064994e-01):2.479389e-01,24:6.172996e-01):6.254764e-01,(((16:8.345803e-01,(61:2.956312e-01,60:4.734507e-01):5.098903e-01):2.246480e-01,((21:1.681436e-01,9:2.055932e-01):1.183765e-01,13:1.560356e-01):5.372264e-01):3.324833e-01,(12:7.457395e-01,26:6.335082e-01):7.953930e-02):8.749461e-02):3.260500e-01):7.762610e-03,11:8.824011e-01):1.331084e-01):1.649711e-01):1.761033e-01,((((5:5.591810e-02,4:3.807481e-02):8.071912e-01,55:8.490353e-01):3.374064e-01,3:7.902364e-01):1.903990e-01,(((68:1.230580e-01,69:4.720903e-01):1.665182e-02,(67:3.261525e-01,70:2.250428e-01):2.751537e-01):1.193874e+00,(33:2.732768e-02,(30:4.905605e-02,(((31:6.434811e-02,27:2.042793e-01):2.874062e-03,(28:6.134392e-03,32:8.259010e-04):8.434775e-02):2.679454e-02,29:4.473748e-02):2.500820e-02):5.679667e-02):9.128676e-01):7.051120e-01):2.035388e-01):1.654778e-01):8.389475e-02):6.404954e-01):4.940361e-01):1.739923e-01):1.309970e-01,1:4.127167e-02);
   tree gen.3984000 = [&U] ((23:1.231938e-01,((((39:4.477212e-02,2:6.227343e-02):4.210157e-01,40:2.593828e-01):4.050575e-01,((((((63:1.315653e-01,66:4.999688e-02):7.577309e-02,(65:3.147395e-01,59:1.060421e-01):1.018120e-01):5.239575e-01,((58:6.966628e-04,64:1.106304e-02):4.848970e-03,(56:2.456679e-02,57:5.922028e-02):2.068321e-02):2.504982e-01):4.475567e-01,62:5.279161e-01):7.206518e-01,((34:9.965730e-01,((50:2.711878e-01,51:2.568375e-01):1.250009e-02,52:1.542861e-01):1.478478e+00):4.545404e-01,(((((((47:4.224535e-01,46:1.223551e-01):1.471857e-01,53:7.489187e-01):1.818485e-01,(48:1.715061e-01,45:2.662669e-01):1.012379e+00):2.051542e-01,49:1.028684e+00):7.857908e-01,((25:6.098119e-01,(37:6.461335e-01,36:5.041580e-01):1.755340e-01):4.624311e-01,((41:2.621401e-01,(42:3.440255e-01,35:2.350046e-01):1.030516e-01):3.425378e-01,38:1.693018e-01):5.093724e-01):4.097804e-01):2.866484e-01,(8:5.288883e-01,6:6.091876e-01):8.245347e-01):1.598125e-01,((((20:3.404083e-01,(15:1.902772e-01,14:2.141123e-01):1.090971e-01):2.207116e-01,24:9.801055e-01):5.412341e-01,11:1.002337e+00):1.114625e-01,(((12:1.056813e+00,26:7.835180e-01):1.597932e-01,(((13:2.215237e-01,(21:1.651161e-01,9:1.994304e-01):1.324334e-01):5.563419e-01,((60:5.700261e-01,61:3.869098e-01):1.209255e+00,16:7.593494e-01):4.611075e-01):1.075401e-01,18:1.361092e+00):2.186936e-01):5.333182e-02,(((44:4.941252e-01,(43:9.802443e-01,54:1.406449e+00):1.157701e-01):8.622110e-01,10:1.014476e+00):6.971968e-02,(19:8.123824e-01,17:4.890234e-01):3.303486e-01):4.396175e-01):2.092519e-01):4.690333e-01):2.452875e-02):2.091488e-01):1.841236e-01,((3:7.032841e-01,(55:1.447336e+00,(5:8.232235e-02,4:2.181231e-02):7.818143e-01):4.009023e-01):2.245280e-01,(((70:3.831582e-01,67:1.559540e-01):9.631019e-02,(69:3.840475e-01,68:3.723603e-01):1.463485e-02):6.526747e-01,(33:2.257287e-02,(30:6.493599e-02,(29:8.237631e-02,((27:2.753136e-01,(32:4.067465e-03,28:5.411563e-03):6.815459e-02):2.567818e-02,31:1.035883e-01):3.806113e-02):3.778234e-02):2.065498e-02):4.878289e-01):1.240887e+00):3.307133e-01):9.042053e-01):2.218104e-01,7:7.895287e-01):3.065184e-01):2.267627e-02,22:1.674958e-01,1:7.632159e-02);
   tree gen.3984500 = [&U] ((23:1.276045e-01,((((62:6.166037e-01,(((58:1.224099e-03,64:1.544027e-03):1.150589e-02,(57:1.671847e-02,56:8.379888e-03):3.092393e-02):3.264754e-01,((66:4.471951e-02,63:6.684054e-02):1.261561e-01,(59:1.976524e-02,65:2.164738e-01):5.969927e-02):5.065226e-01):3.745105e-01):1.040800e+00,(((((4:3.583856e-02,5:1.629121e-01):6.631434e-01,55:1.030944e+00):2.885389e-01,3:6.369641e-01):2.349935e-01,((30:2.930320e-02,(33:2.012142e-02,((((28:7.421855e-03,32:1.207765e-02):5.483846e-02,27:2.677465e-01):7.885414e-03,31:1.514799e-01):5.600241e-02,29:9.851144e-02):3.656599e-02):1.959222e-02):1.092941e+00,((69:3.013199e-01,68:8.911114e-02):1.356649e-02,(67:1.309828e-01,70:3.699818e-01):2.520738e-01):7.964312e-01):4.580347e-01):2.952417e-01,(((((38:5.136886e-02,((35:2.814321e-01,42:2.278437e-01):1.068224e-01,41:2.087233e-01):2.042646e-01):6.380439e-01,(25:4.691470e-01,(37:6.437070e-01,36:3.589303e-01):1.347015e-01):3.623968e-01):1.253548e-01,(((48:2.252961e-01,45:2.385459e-01):4.415629e-01,((47:2.625480e-01,46:1.944451e-01):2.570756e-01,53:8.708191e-01):3.206852e-01):3.182674e-01,49:1.083093e+00):7.067653e-01):3.508990e-01,(6:6.327109e-01,8:5.824964e-01):8.340055e-01):1.225684e-01,(((50:2.926899e-01,(51:3.466022e-01,52:2.553935e-01):6.865446e-02):1.393583e+00,34:5.667410e-01):2.951991e-01,((((((60:3.412488e-01,61:3.887914e-01):6.497742e-01,16:6.058879e-01):6.169097e-01,(13:2.119648e-01,(9:2.308908e-01,21:8.135004e-02):5.017565e-02):6.065463e-01):6.905883e-02,18:1.356123e+00):2.103464e-01,((10:9.630120e-01,(44:6.296237e-01,(54:5.136834e-01,43:9.199273e-01):1.918080e-02):7.765529e-01):2.844674e-01,(19:5.828921e-01,17:5.875110e-01):5.457370e-01):3.906650e-01):1.214322e-01,((26:7.891222e-01,12:9.482631e-01):2.548820e-01,(11:8.371974e-01,(24:6.473297e-01,((15:1.607915e-01,14:1.307793e-01):9.708781e-02,20:3.400172e-01):2.854656e-01):8.572395e-01):2.740393e-01):1.703573e-01):2.435629e-01):2.696780e-02):1.690185e-01):1.489146e-01):9.710806e-01,((2:2.121456e-02,39:2.492878e-02):4.584306e-01,40:3.143790e-01):2.263958e-01):1.909397e-01,7:5.784973e-01):2.392663e-01):8.844989e-02,22:2.902807e-02,1:6.895223e-02);
   tree gen.3985000 = [&U] (22:9.918927e-02,(23:7.011473e-02,(7:6.390777e-01,((40:2.495290e-01,(39:2.648861e-02,2:3.048635e-02):3.209231e-01):2.540267e-01,((62:5.641953e-01,((65:1.683462e-01,(59:4.028277e-02,(66:3.631703e-02,63:6.649826e-02):1.565200e-01):1.286590e-02):4.116518e-01,(64:5.081963e-03,(58:1.854278e-03,(56:3.155286e-02,57:4.269955e-02):1.422998e-02):8.556555e-03):2.656463e-01):3.177704e-01):8.178280e-01,(((((5:6.651453e-02,4:7.321010e-02):8.168364e-01,55:7.838986e-01):2.462276e-01,3:5.173344e-01):2.411873e-01,(((68:2.940006e-01,69:2.305749e-01):1.225470e-01,(67:3.239451e-01,70:2.077778e-01):9.239074e-02):5.006639e-01,((33:4.077158e-02,30:5.640153e-02):8.865347e-03,((31:5.671580e-02,((28:3.107018e-03,32:3.039422e-03):7.671873e-02,27:2.033481e-01):3.318207e-02):3.758906e-02,29:4.111048e-02):1.984799e-02):6.116227e-01):7.280177e-01):2.829495e-01,((((49:7.503167e-01,((53:9.183297e-01,(46:8.079605e-02,47:3.749617e-01):4.495879e-01):2.099432e-01,(45:2.606815e-01,48:2.391163e-01):6.968467e-01):2.478944e-01):7.754433e-01,((38:9.071896e-02,(41:1.389744e-01,(35:2.916034e-01,42:2.466755e-01):5.000353e-02):3.143808e-01):5.632411e-01,(25:5.430928e-01,(36:2.851101e-01,37:3.715592e-01):2.175395e-01):1.962192e-01):2.028775e-01):7.874425e-03,(8:5.978096e-01,6:4.768131e-01):7.795298e-01):2.264306e-01,((((52:1.031186e-01,51:3.141253e-01):3.019528e-02,50:2.954080e-01):1.807983e+00,34:1.051591e+00):3.696738e-01,(((11:8.293101e-01,((16:9.236552e-01,(61:4.606771e-01,60:4.371282e-01):4.707723e-01):4.192632e-01,((21:1.085028e-01,9:1.342133e-01):1.456006e-01,13:1.440647e-01):3.271903e-01):4.304670e-01):5.072297e-02,((12:7.398958e-01,26:5.849064e-01):2.134250e-01,((20:1.990669e-01,(14:1.271806e-01,15:2.330330e-01):1.242369e-01):1.894329e-01,24:5.699413e-01):5.903605e-01):1.477533e-01):3.426285e-01,(18:1.056811e+00,(((44:3.333293e-01,(43:8.788295e-01,54:9.464312e-01):1.947984e-01):4.935831e-01,10:7.084216e-01):3.251522e-01,(17:4.223032e-01,19:7.013842e-01):2.616440e-01):3.960976e-01):1.651407e-01):3.021410e-01):5.100072e-02):9.190065e-02):3.329149e-01):6.320010e-01):3.285661e-01):1.929074e-01):1.209471e-01,1:3.837310e-02);
   tree gen.3985500 = [&U] (22:1.128646e-01,(23:7.978149e-02,(7:7.271878e-01,((40:2.839317e-01,(39:3.014062e-02,2:3.468952e-02):2.374289e-01):3.928663e-01,((62:6.419812e-01,(((65:1.872653e-01,59:4.583658e-02):1.496163e-02,(66:4.215761e-02,63:7.894481e-02):1.975008e-01):3.725175e-01,((58:2.206432e-03,(56:2.692329e-02,57:3.047000e-02):3.981014e-02):2.253292e-03,64:5.523988e-03):3.041383e-01):1.648659e-01):8.626140e-01,(((((5:1.099925e-01,4:5.113527e-02):9.294542e-01,55:8.919752e-01):2.801751e-01,3:5.886596e-01):2.801325e-01,(((68:2.406724e-01,69:2.623644e-01):3.351581e-03,(67:1.568313e-01,70:3.608786e-01):2.944008e-01):5.613390e-01,(((31:6.227473e-02,(27:2.313838e-01,(28:2.432014e-03,32:2.131545e-03):9.014488e-02):5.922295e-02):7.532763e-02,29:6.167839e-02):7.729356e-03,(33:5.361712e-02,30:5.905252e-02):9.898245e-03):6.756239e-01):8.283900e-01):1.002999e-01,((((12:8.419057e-01,26:6.655478e-01):2.374434e-01,((20:2.265123e-01,(14:1.447151e-01,15:1.047395e-01):1.413656e-01):2.155501e-01,24:5.817055e-01):6.804383e-01):4.509408e-01,(11:9.436476e-01,((18:1.199588e+00,((16:1.051000e+00,(61:5.241910e-01,60:4.973954e-01):5.356780e-01):4.770673e-01,((21:1.234622e-01,9:1.527174e-01):1.656746e-01,13:1.639270e-01):7.138485e-01):4.698522e-01):5.762469e-02,((17:4.684570e-01,19:7.980845e-01):2.873198e-01,(10:8.060922e-01,((54:1.111064e+00,43:9.666721e-01):6.203816e-02,44:2.928646e-01):8.004103e-01):3.605628e-01):4.641932e-01):5.356015e-02):4.962809e-02):2.294781e-01,(((50:3.361361e-01,(51:3.724622e-01,52:3.339899e-01):3.304578e-02):1.975049e+00,34:8.713016e-01):3.352608e-01,((49:8.537633e-01,((53:1.044940e+00,(46:9.193546e-02,47:4.266579e-01):5.115729e-01):3.427187e-01,(45:2.966218e-01,48:2.720834e-01):7.929214e-01):2.820717e-01):8.823541e-01,(((38:1.032264e-01,(41:2.275682e-01,(35:2.082556e-01,42:2.682718e-01):1.022125e-01):2.617816e-01):6.408955e-01,(25:6.179693e-01,(36:2.276439e-01,37:4.227863e-01):2.475318e-01):2.448612e-01):4.204924e-01,(8:6.802300e-01,6:6.014876e-01):8.147033e-01):3.313482e-02):1.764032e-01):4.544620e-03):2.107641e-01):3.163094e-01):7.191354e-01):3.738657e-01):2.195036e-01):1.376221e-01,1:4.366362e-02);
   tree gen.3986000 = [&U] (22:8.555723e-02,(23:1.842907e-02,(7:7.127004e-01,((40:2.782751e-01,(39:2.954014e-02,2:5.732147e-02):2.326988e-01):1.883602e-01,((62:6.291914e-01,(((65:1.835346e-01,59:4.492340e-02):4.795661e-02,(66:4.131772e-02,63:7.737203e-02):1.935661e-01):3.650961e-01,(64:2.885161e-04,((56:3.004508e-02,57:2.986297e-02):3.977996e-02,58:2.162474e-03):2.194943e-03):2.980791e-01):2.792019e-01):9.364502e-01,(((((5:1.078012e-01,4:5.011653e-02):9.109372e-01,55:8.742048e-01):2.745934e-01,3:5.769320e-01):2.008473e-01,((69:4.253336e-01,((67:2.179451e-01,70:3.536890e-01):1.419652e-01,68:1.061651e-01):6.581473e-02):5.599320e-01,(((33:5.254893e-02,30:5.787605e-02):5.422177e-02,(31:6.103406e-02,(27:2.456484e-01,(28:2.383562e-03,32:1.449395e-03):8.834897e-02):6.792661e-02):7.566177e-02):7.647283e-03,29:6.044961e-02):7.022335e-01):8.118864e-01):3.351984e-01,(((11:9.248478e-01,(((18:1.175690e+00,((17:4.591242e-01,19:7.821847e-01):2.815957e-01,(10:7.900328e-01,((54:1.088929e+00,43:9.474136e-01):6.080221e-02,44:4.169543e-01):6.209491e-01):3.251513e-01):2.910997e-01):4.228043e-01,((16:1.030062e+00,(61:5.137478e-01,60:4.874861e-01):5.250059e-01):4.675630e-01,((21:1.210025e-01,9:1.743077e-01):1.516284e-01,13:1.606612e-01):6.689824e-01):4.604916e-01):8.282685e-02,(12:8.513055e-01,26:6.875426e-01):2.732179e-01):4.165028e-01):4.461421e-02,((20:3.990163e-01,(14:1.418320e-01,15:1.026529e-01):1.385492e-01):2.003814e-01,24:5.701165e-01):8.105957e-01):2.108798e-01,(((50:3.294394e-01,(51:3.650418e-01,52:3.273360e-01):6.075509e-02):1.258739e+00,34:8.539431e-01):3.285816e-01,(((49:1.161714e+00,((53:1.024123e+00,(46:9.010388e-02,47:4.181578e-01):4.314861e-01):3.660774e-01,(45:2.907123e-01,48:2.106385e-01):7.771245e-01):2.761045e-01):7.240782e-01,((38:1.358225e-01,(41:2.230345e-01,(35:2.041066e-01,42:2.629271e-01):1.001762e-01):2.565663e-01):6.281273e-01,(25:6.056579e-01,(36:2.231086e-01,37:9.894768e-01):2.070321e-01):5.747428e-01):4.121152e-01):4.210018e-02,(8:6.666782e-01,6:5.895044e-01):7.984724e-01):1.728889e-01):1.109202e-01):1.294998e-01):1.331881e-01):7.048085e-01):3.664174e-01):1.778299e-01):1.348803e-01,1:4.279373e-02);
   tree gen.3986500 = [&U] (((7:5.606447e-01,(((2:3.299369e-02,39:1.022292e-02):2.384242e-01,40:2.018072e-01):5.591630e-01,((62:5.474450e-01,(((66:5.380328e-02,63:1.051377e-01):1.338081e-01,(65:2.225728e-01,59:5.287470e-02):9.031187e-02):3.214037e-01,((64:4.039697e-03,58:1.018627e-03):2.482114e-02,(57:3.652991e-02,56:2.222773e-02):1.160700e-02):3.157117e-01):2.650715e-01):7.360363e-01,((((69:4.150981e-01,((67:1.599497e-01,70:1.857739e-01):1.530329e-01,68:8.246167e-02):3.540709e-02):8.033289e-01,((((31:8.933042e-02,((28:3.488302e-03,32:2.586936e-04):4.205161e-02,27:2.456461e-01):2.477481e-02):2.511351e-02,29:5.915428e-02):5.018005e-02,30:2.929374e-02):2.675181e-02,33:6.325244e-02):1.231295e+00):9.162191e-01,(((4:5.951880e-02,5:3.533803e-02):7.241325e-01,55:1.001919e+00):2.121518e-01,3:8.197177e-01):4.194647e-01):1.757198e-01,((((49:1.320027e+00,((53:5.124720e-01,(46:1.990120e-01,47:2.952182e-01):4.705978e-01):1.183810e-01,(45:1.563584e-01,48:3.330554e-01):6.464701e-01):2.648661e-01):9.778702e-01,((11:9.952745e-01,(((14:2.609343e-01,15:1.329877e-01):1.916504e-01,20:2.602091e-01):1.927945e-01,24:8.410524e-01):6.212618e-01):1.480391e-01,((((43:5.181440e-01,54:1.139838e+00):1.231858e-01,44:7.188007e-01):9.975558e-01,(10:1.247596e+00,(19:8.294247e-01,17:5.971520e-01):4.038642e-01):6.605499e-02):6.786315e-01,(18:9.230720e-01,((((9:1.789784e-01,21:1.356712e-01):1.582364e-01,13:1.078663e-01):5.346279e-01,((60:6.145942e-01,61:6.661921e-01):6.362799e-01,16:9.202025e-01):3.241739e-01):5.322735e-01,(12:8.420744e-01,26:8.337124e-01):2.543782e-01):1.161606e-01):1.116546e-01):1.299899e-01):1.186309e-01):1.023233e-01,(((51:2.718192e-01,52:2.659132e-01):2.216375e-01,50:1.406549e-01):1.221210e+00,34:8.590621e-01):3.812258e-01):1.058587e-01,(((25:6.076608e-01,(36:3.501607e-01,37:6.163759e-01):1.959716e-01):2.531386e-01,(38:1.317528e-01,(41:2.595646e-01,(35:3.175806e-01,42:3.775386e-01):1.102869e-01):1.502376e-01):3.910544e-01):5.014832e-01,(8:7.268445e-01,6:3.765706e-01):4.114011e-01):1.533594e-01):4.085337e-01):9.478543e-02):5.696682e-01):3.338001e-01):1.968621e-01,23:7.813362e-02):1.414826e-01,22:8.332268e-02,1:6.463678e-02);
   tree gen.3987000 = [&U] (22:4.194180e-02,((((((((55:1.121644e+00,(5:7.600655e-02,4:4.598107e-02):6.399317e-01):4.055361e-01,3:4.183686e-01):2.294028e-01,((33:6.262590e-02,(29:8.107992e-02,(30:4.282816e-02,(31:9.118291e-02,(27:2.401725e-01,(32:5.033369e-03,28:3.059519e-03):8.375290e-02):2.118377e-02):2.619886e-02):2.507494e-02):4.348283e-03):7.620814e-01,((69:3.358036e-01,68:1.372360e-01):2.329293e-02,(70:1.827097e-01,67:2.899379e-01):2.630577e-01):7.288864e-01):9.202538e-01):3.019986e-01,((34:1.122519e+00,((((51:2.634758e-01,52:2.140783e-01):2.387932e-02,50:4.099135e-01):1.729388e+00,(((((16:8.145680e-01,(61:5.511415e-01,60:6.551260e-01):5.082221e-01):3.721295e-01,((21:1.085374e-01,9:1.563346e-01):9.826125e-02,13:1.993308e-01):1.025251e+00):7.383637e-01,(12:9.449736e-01,26:7.304327e-01):1.039416e-01):2.224136e-01,(11:9.266986e-01,(((15:1.883965e-01,14:1.978355e-01):1.891544e-01,20:2.990517e-01):1.433198e-01,24:8.372135e-01):5.673221e-01):4.255194e-01):3.157036e-02,((10:8.612897e-01,((17:5.839519e-01,19:9.752570e-01):2.549349e-01,((54:1.106730e+00,43:9.752757e-01):2.076655e-01,44:4.549872e-01):8.818264e-01):2.435125e-01):4.318703e-01,18:8.634194e-01):2.363876e-01):1.378678e-01):1.607606e-02,(49:8.193680e-01,((45:2.604022e-01,48:1.885826e-01):5.380937e-01,(53:8.887136e-01,(47:2.245204e-01,46:1.938815e-01):4.433084e-01):2.018816e-01):3.738290e-01):6.108394e-01):4.184240e-02):1.211907e-01,((8:6.092187e-01,6:7.021162e-01):7.862113e-01,((38:7.139150e-02,((35:3.009795e-01,42:3.877105e-01):5.776422e-02,41:4.039705e-01):2.846486e-01):5.886994e-01,((37:7.348612e-01,36:4.672458e-01):1.218015e-01,25:5.009190e-01):2.789946e-01):7.475427e-01):7.994141e-02):2.212844e-01):1.467341e-01,((((64:8.102068e-03,58:3.934540e-03):5.441859e-03,(56:1.639083e-02,57:4.632987e-02):9.987463e-03):4.563060e-01,((66:2.640787e-02,63:7.097089e-02):1.276425e-01,(59:4.448938e-02,65:1.877907e-01):4.816721e-02):2.350812e-01):3.074956e-01,62:3.840425e-01):8.393728e-01):6.693829e-01,(40:1.841868e-01,(2:1.574536e-02,39:1.578568e-02):4.204937e-01):3.956183e-01):1.901780e-01,7:6.922852e-01):1.494398e-01,23:1.690000e-01):1.024683e-01,1:7.356213e-02);
   tree gen.3987500 = [&U] (22:1.145768e-02,((((((((55:1.090310e+00,(5:7.955911e-02,4:2.700028e-02):6.698422e-01):6.710643e-01,3:4.379232e-01):4.092025e-02,((33:6.613942e-02,(29:8.486960e-02,(30:4.482995e-02,((31:8.368065e-02,27:2.941218e-01):1.252878e-02,(32:5.070610e-03,28:3.202521e-03):8.544199e-02):6.436216e-02):2.624695e-02):9.182540e-03):8.037615e-01,(68:1.436504e-01,(69:3.514991e-01,(70:1.912496e-01,67:2.056417e-01):1.358734e-01):2.477844e-05):8.372725e-01):9.632666e-01):4.089567e-01,((((((11:9.700126e-01,(((15:1.972022e-01,14:2.070823e-01):1.979955e-01,20:2.787725e-01):2.429214e-01,24:8.763450e-01):5.938388e-01):5.721065e-01,(((16:8.526410e-01,(61:5.769019e-01,60:4.728642e-01):7.167906e-01):3.895228e-01,((21:1.136104e-01,9:1.636417e-01):1.028540e-01,13:2.086475e-01):2.210596e-01):7.728749e-01,(12:9.891418e-01,26:7.645732e-01):8.005722e-02):1.388915e-01):9.754701e-02,((10:9.015465e-01,((17:6.095245e-01,19:1.020841e+00):1.589627e-01,(43:1.223891e+00,(54:1.158458e+00,44:4.209693e-01):1.127710e-01):9.068360e-01):1.487385e-01):4.624750e-01,18:9.037758e-01):3.429887e-01):1.120141e-01,(((51:4.945026e-01,50:4.290729e-01):2.375374e-02,52:1.851920e-01):1.935169e+00,(34:1.174986e+00,(49:8.576654e-01,((45:2.725734e-01,48:1.973969e-01):5.632443e-01,(53:9.302522e-01,(47:2.350145e-01,46:2.029435e-01):4.349127e-01):2.559266e-01):3.913018e-01):6.438398e-01):1.773321e-02):4.189473e-02):2.459825e-01,(8:6.387504e-01,6:7.349332e-01):8.229589e-01):4.264637e-02,((38:7.472835e-02,((35:3.150473e-01,42:2.226833e-01):1.379551e-01,41:3.524529e-01):2.979531e-01):6.162153e-01,((37:6.468154e-01,36:4.890850e-01):1.559549e-01,25:5.243320e-01):5.810230e-01):5.295341e-01):1.993263e-01):2.554768e-01,(((64:8.480759e-03,(58:1.951411e-02,(56:2.957711e-02,57:3.242754e-02):2.532823e-02):1.676720e-03):4.962835e-01,((66:1.255837e-02,63:7.428808e-02):1.336085e-01,(59:9.631791e-02,65:1.965681e-01):5.041855e-02):2.460689e-01):3.210506e-01,62:7.561006e-01):5.522603e-01):7.006699e-01,(40:1.927957e-01,(2:1.648130e-02,39:4.011631e-02):3.974998e-01):3.150065e-01):3.872002e-01,7:7.246427e-01):2.200010e-01,23:1.106165e-01):1.271889e-01,1:7.700044e-02);
   tree gen.3988000 = [&U] (22:1.032108e-02,((((((((55:9.821519e-01,(5:7.166689e-02,4:3.524771e-03):7.431020e-01):1.955196e-01,3:3.944815e-01):3.678708e-01,(((33:5.398820e-02,30:4.579178e-02):4.509944e-02,(((31:7.537958e-02,27:2.649451e-01):9.901832e-03,(32:2.029285e-03,28:1.233736e-03):7.696619e-02):5.797748e-02,29:5.698322e-02):8.602023e-03):9.208987e-01,((69:3.253820e-01,68:1.232305e-01):4.529983e-04,(70:1.646205e-01,67:1.683956e-01):1.967731e-01):1.125278e+00):8.058667e-01):1.136614e-01,((((((11:7.955707e-01,(((15:1.776399e-01,14:1.123603e-01):1.783545e-01,20:3.083766e-01):3.039979e-01,24:7.894121e-01):5.349303e-01):5.153539e-01,(((16:7.680595e-01,(61:3.046427e-01,60:4.259564e-01):6.456854e-01):3.273920e-01,((21:1.023403e-01,9:1.226803e-01):2.572612e-02,13:1.879498e-01):4.385437e-01):3.476047e-01,(12:8.910195e-01,26:6.887280e-01):3.587116e-01):1.251135e-01):8.787041e-02,((10:8.121137e-01,((17:4.547448e-01,19:9.195739e-01):1.431937e-01,(43:1.102481e+00,(54:1.043540e+00,44:4.384945e-01):1.839758e-03):1.444144e+00):1.420648e-01):4.165977e-01,18:8.141218e-01):3.089644e-01):1.681021e-01,((49:7.725855e-01,((45:2.455343e-01,48:3.830111e-01):4.506931e-01,(53:8.379717e-01,(47:2.117012e-01,46:1.688046e-01):4.156341e-01):1.874860e-01):4.308176e-01):5.799713e-01,((51:1.890552e-01,(50:3.148130e-01,52:1.668211e-01):7.560288e-02):1.809395e+00,34:5.719373e-01):2.959218e-01):8.812074e-02):2.533964e-01,(8:5.636873e-01,6:6.620283e-01):7.413219e-01):4.975934e-03,((38:6.731534e-02,((35:2.837948e-01,42:3.150071e-01):1.242701e-01,41:3.693158e-01):2.530598e-01):5.550871e-01,((37:5.826517e-01,36:4.938441e-01):1.404843e-01,25:4.723186e-01):3.142839e-01):4.770047e-01):1.795533e-01):2.301336e-01,((((56:1.944738e-02,57:2.921075e-02):2.279444e-02,(64:1.928965e-03,58:9.401373e-03):2.631359e-02):4.470524e-01,((66:4.184472e-02,63:9.771347e-02):1.203546e-01,(59:8.425686e-02,65:1.770687e-01):4.541706e-02):2.216590e-01):2.892026e-01,62:5.402259e-01):4.974764e-01):1.137398e+00,(40:2.056486e-01,(2:1.484636e-02,39:3.613679e-02):3.580681e-01):2.837580e-01):3.487902e-01,7:6.527586e-01):1.612649e-01,23:3.882705e-02):1.901293e-01,1:6.936204e-02);
   tree gen.3988500 = [&U] (22:6.740667e-02,(23:5.134459e-02,((((2:3.752642e-02,39:1.869826e-02):3.617524e-01,40:3.843064e-01):6.262207e-01,(((((33:5.976371e-02,((29:4.534783e-02,((31:7.209492e-02,(32:4.410851e-03,28:1.282601e-02):4.526413e-02):1.970092e-02,27:2.152505e-01):5.637929e-02):3.182912e-02,30:6.010232e-02):3.107809e-04):8.328058e-01,(69:3.233257e-01,(68:1.981739e-01,(70:3.349869e-01,67:2.713940e-01):1.788767e-01):3.975006e-02):7.020789e-01):8.269064e-01,(3:6.527504e-01,((4:3.892372e-02,5:8.638903e-02):6.009232e-01,55:9.155170e-01):3.419014e-01):5.193012e-01):2.870901e-01,((((34:1.058624e+00,(51:2.671302e-01,(52:2.048392e-01,50:3.705560e-01):7.371114e-02):1.093899e+00):3.912485e-01,(((((20:3.304243e-01,(14:1.682716e-01,15:9.197661e-02):8.792595e-02):2.614119e-01,24:5.559306e-01):6.854324e-01,(26:6.860695e-01,12:1.617621e+00):2.107423e-01):2.025430e-01,11:1.037365e+00):1.014463e-01,((49:8.653934e-01,(53:9.257072e-01,((48:2.207130e-01,45:2.596932e-01):6.181892e-01,(46:1.141042e-01,47:2.630052e-01):4.604309e-01):3.086867e-02):1.629168e-01):9.515118e-01,(((((60:5.842895e-01,61:5.155335e-01):6.316138e-01,16:9.658489e-01):6.242959e-01,(13:1.770219e-01,(9:1.714827e-01,21:1.478809e-01):1.550992e-01):1.046869e+00):3.639055e-01,18:8.654391e-01):3.446816e-01,((10:1.125284e+00,(19:6.818177e-01,17:7.313579e-01):2.486368e-01):5.668567e-02,(54:1.020706e+00,(43:8.192719e-01,44:5.219196e-01):1.734635e-01):4.164338e-01):2.243975e-01):1.448736e-01):1.596738e-02):2.687538e-01):1.392946e-01,(6:4.138726e-01,8:1.018598e+00):1.247688e+00):1.974016e-02,((38:1.736374e-01,(41:2.473712e-01,(42:3.179076e-01,35:3.100869e-01):9.099279e-02):1.844985e-01):7.440412e-01,(25:6.417455e-01,(36:3.422529e-01,37:7.864579e-01):1.805297e-01):2.262964e-01):6.044725e-01):2.014745e-01):2.323876e-01,((((58:1.203216e-02,64:3.058604e-03):2.768594e-02,(57:3.201038e-02,56:1.706827e-02):1.633846e-02):2.908670e-01,((65:2.070354e-01,59:4.673445e-02):1.551348e-02,(66:7.777784e-02,63:1.007598e-01):2.234447e-01):5.044510e-01):1.837768e-01,62:8.023784e-01):1.027073e+00):6.761728e-01):3.543506e-01,7:7.390843e-01):2.703393e-01):9.458255e-02,1:6.143897e-02);
   tree gen.3989000 = [&U] ((((((2:6.282838e-02,39:1.087901e-02):2.793162e-01,40:3.399074e-01):3.455637e-01,((((((((((32:8.092830e-04,28:6.263422e-03):4.987352e-02,27:1.391569e-01):1.713071e-02,31:8.542123e-02):6.359382e-02,(33:3.843713e-02,30:5.408222e-02):1.467235e-02):1.471994e-02,29:4.369662e-02):9.557060e-01,((69:3.886537e-01,68:1.385471e-01):3.420827e-03,(67:1.841830e-01,70:2.630072e-01):9.453399e-02):7.428427e-01):6.787687e-01,(((((((48:2.162469e-01,45:2.449726e-01):3.800929e-01,(53:6.648403e-01,(46:3.105936e-01,47:2.221005e-01):2.857882e-01):4.194249e-01):3.316515e-01,49:1.143434e+00):8.337780e-01,34:1.112080e+00):2.888444e-02,((50:2.155900e-01,51:2.453854e-01):1.946393e-01,52:1.394013e-01):1.729422e+00):8.576013e-02,((((10:9.584314e-01,(44:7.081940e-01,(43:6.317683e-01,54:6.879573e-01):8.656433e-03):7.210738e-01):1.816649e-01,(17:7.761682e-01,19:6.769539e-01):2.274142e-01):3.036086e-01,(((16:8.480949e-01,(61:4.828726e-01,60:5.687544e-01):5.004923e-01):5.390981e-01,(13:2.468910e-01,(9:2.020895e-01,21:1.000795e-01):1.028620e-01):1.984346e-01):5.556236e-01,18:1.204600e+00):2.584562e-01):2.194440e-01,((26:9.631655e-01,12:9.162202e-01):2.509044e-01,(11:6.637592e-01,(24:6.179308e-01,(20:2.403839e-01,(14:2.086703e-01,15:1.044325e-01):1.114168e-01):3.455722e-02):9.262457e-01):1.407556e-01):1.000462e-01):2.695338e-01):6.309214e-02,(((41:2.046472e-01,(35:3.331025e-01,42:4.236469e-01):1.261161e-01):3.066209e-01,38:1.989913e-01):6.511797e-01,(25:8.621360e-01,(36:3.558536e-01,37:7.400208e-01):1.952641e-01):3.109167e-01):2.749558e-01):2.567962e-01):6.579804e-02,((55:6.810192e-01,(4:4.177938e-02,5:9.359719e-02):8.788062e-01):6.015512e-01,3:6.659136e-01):3.768793e-01):1.294505e-01,(8:1.059658e+00,6:3.445858e-01):8.852192e-01):2.750731e-01,((((64:5.782976e-04,(56:2.910605e-02,57:4.496280e-02):6.770585e-02):5.048976e-03,58:2.592183e-04):3.392861e-01,((65:2.477856e-01,59:8.160010e-02):9.431132e-02,(66:2.297215e-02,63:9.149175e-02):8.447514e-02):4.870044e-01):2.555562e-01,62:6.984931e-01):6.722317e-01):8.042957e-01):2.638267e-01,7:6.972756e-01):2.933594e-01,23:9.536297e-02):1.347765e-01,22:4.324297e-02,1:6.754009e-02);
   tree gen.3989500 = [&U] ((23:9.101321e-02,((((39:1.528753e-02,2:4.166205e-02):4.884682e-01,40:1.465086e-01):4.163931e-01,(((((8:8.788698e-01,6:9.043590e-01):6.735480e-01,(((25:5.988389e-01,(37:6.218114e-01,36:6.801807e-01):1.446628e-01):1.460667e-01,((41:1.689836e-01,(42:2.606098e-01,35:3.283399e-01):9.093658e-02):2.364631e-01,38:1.074544e-01):7.771777e-01):6.478734e-01,(49:1.393927e+00,(((47:3.002838e-01,46:1.998482e-01):3.487909e-01,53:6.957618e-01):2.485490e-01,(48:2.262148e-01,45:3.131353e-01):4.108345e-01):8.836376e-02):1.115467e+00):1.698636e-01):2.276609e-01,((34:9.276680e-01,(50:2.019274e-01,(52:1.706434e-01,51:2.857596e-01):1.156070e-04):1.460777e+00):3.205261e-01,((((12:7.827944e-01,26:7.759706e-01):3.675601e-01,(((15:1.917748e-01,14:1.308125e-01):2.617750e-01,20:2.099075e-01):4.353001e-01,24:6.249634e-01):6.553289e-01):1.702828e-01,(((19:9.881442e-01,17:5.994506e-01):3.891069e-01,(10:9.811406e-01,((44:5.709607e-01,43:6.498137e-01):1.649126e-01,54:4.930896e-01):5.734256e-01):1.241458e-01):3.567316e-01,(18:1.107599e+00,((13:1.171775e-01,(21:9.406040e-02,9:1.575745e-01):1.560417e-01):4.807303e-01,((60:5.118716e-01,61:5.801143e-01):7.233739e-01,16:7.822352e-01):5.334079e-01):4.819081e-01):4.328773e-02):3.284572e-01):9.565011e-02,11:8.142332e-01):2.121296e-01):1.253869e-01):1.591523e-01,((3:6.523869e-01,(55:9.568477e-01,(5:1.481002e-01,4:5.979853e-03):7.148668e-01):4.098856e-01):2.530227e-01,(((69:2.830730e-01,68:1.060652e-01):5.181126e-02,(70:1.956750e-01,67:1.790953e-01):1.339795e-01):1.419775e+00,(((30:5.553292e-02,33:4.022086e-02):5.202100e-02,((27:1.878842e-01,31:1.430561e-01):5.630652e-02,(32:2.197940e-02,28:9.686770e-04):9.471767e-02):3.698232e-02):4.501160e-03,29:1.382451e-02):7.972197e-01):1.029738e+00):3.931975e-01):2.100225e-01,((((65:1.715563e-01,59:5.342535e-02):1.200648e-01,(63:7.269051e-02,66:5.766055e-02):1.011090e-01):3.044253e-01,((57:3.125261e-02,56:1.845088e-02):1.033092e-02,(58:5.572485e-03,64:9.943861e-04):1.754789e-02):4.286297e-01):1.814471e-01,62:5.152728e-01):1.093525e+00):5.419271e-01):1.692961e-01,7:6.595361e-01):1.654536e-01):1.240687e-01,22:1.656868e-02,1:6.517713e-02);
   tree gen.3990000 = [&U] ((23:9.126679e-02,((((39:1.533012e-02,2:4.177813e-02):4.898292e-01,40:3.359710e-01):4.175532e-01,(((((8:8.813185e-01,6:3.512386e-01):6.754247e-01,(((25:6.867314e-01,(37:6.235438e-01,36:4.211269e-01):3.900356e-01):1.460136e-01,((41:1.694545e-01,(42:3.646613e-01,35:2.114424e-01):7.614728e-02):2.371220e-01,38:1.077538e-01):7.765523e-01):4.521210e-01,(49:1.397810e+00,(((47:3.011204e-01,46:1.673147e-01):3.497627e-01,53:6.977003e-01):1.848212e-01,(48:3.351922e-01,45:3.140077e-01):4.510293e-01):1.490801e-01):1.118575e+00):1.957441e-01):2.282952e-01,((34:9.302527e-01,((50:4.285638e-01,52:1.711189e-01):5.669086e-04,51:4.194820e-01):1.464847e+00):6.300266e-01,((18:1.075323e+00,((13:2.176565e-01,(21:1.068051e-01,9:1.580135e-01):1.564765e-01):5.682629e-01,((60:5.132977e-01,61:5.817306e-01):7.253893e-01,16:7.844147e-01):5.348941e-01):4.832508e-01):1.209480e-01,(((19:9.908973e-01,17:4.699017e-01):6.080900e-01,(10:9.838743e-01,((44:5.725515e-01,43:6.516242e-01):1.653721e-01,54:4.944634e-01):5.750233e-01):1.244917e-01):3.577256e-01,((11:8.353433e-01,(((15:3.171123e-01,14:1.583192e-01):1.341363e-01,20:2.104923e-01):4.365130e-01,24:6.267047e-01):6.571548e-01):2.068320e-01,(12:7.849754e-01,26:7.781326e-01):2.184194e-01):9.922926e-02):1.612199e-01):2.078984e-01):1.257362e-01):1.595957e-01,((3:7.886075e-01,(55:1.157823e+00,(5:5.784245e-02,4:2.204590e-02):7.168586e-01):3.086237e-01):1.604548e-01,(((69:2.838617e-01,(70:1.962202e-01,67:1.519160e-01):1.750121e-01):1.953991e-02,68:1.445412e-01):1.423730e+00,(33:4.033292e-02,((((27:1.884077e-01,31:1.434547e-01):5.646340e-02,(32:2.204064e-02,28:8.605988e-03):9.498157e-02):1.203933e-02,29:3.517368e-02):6.894952e-02,30:8.608697e-02):4.572862e-02):7.678658e-01):1.009040e+00):3.942931e-01):2.106077e-01,((((65:1.720343e-01,59:5.164393e-02):1.203993e-01,(63:7.711133e-02,66:5.782120e-02):4.997071e-02):3.565395e-01,((57:3.133968e-02,56:3.955657e-02):2.218244e-02,(58:5.588011e-03,64:9.971567e-04):2.861781e-02):4.298240e-01):4.611053e-01,62:5.167085e-01):1.096572e+00):5.441227e-01):1.697678e-01,7:6.539052e-01):1.659145e-01):1.244144e-01,22:5.316868e-02,1:6.535873e-02);
   tree gen.3990500 = [&U] ((23:7.470378e-02,((((39:1.444489e-02,2:3.936568e-02):4.615444e-01,40:3.165706e-01):3.601290e-01,(((((((49:1.317095e+00,((47:2.837324e-01,46:1.576532e-01):3.295659e-01,53:6.574121e-01):2.288857e-01):4.390797e-02,(48:2.694813e-01,45:2.958756e-01):4.249850e-01):1.060427e+00,((25:6.470766e-01,(37:6.949791e-01,36:3.968093e-01):2.912818e-01):1.375821e-01,((41:1.944267e-01,(42:3.436042e-01,35:1.992329e-01):2.466437e-01):2.356383e-01,38:1.015317e-01):7.317109e-01):4.260136e-01):1.802048e-01,(8:8.304274e-01,6:3.309566e-01):6.763942e-01):2.131402e-01,((34:8.765359e-01,((50:1.959280e-01,52:1.612378e-01):5.341729e-04,51:3.952594e-01):1.380261e+00):5.936462e-01,((18:1.013229e+00,((13:1.359694e-01,(21:1.187179e-01,9:1.488891e-01):1.474409e-01):5.354490e-01,((60:4.836577e-01,61:5.481390e-01):6.835023e-01,16:7.391192e-01):6.065487e-01):3.590825e-01):2.925014e-01,((10:9.270612e-01,((19:9.582049e-01,17:4.427676e-01):2.561532e-01,((54:4.659110e-01,43:6.124234e-01):2.123932e-01,44:5.257407e-01):5.429795e-01):1.182113e-01):3.370690e-01,(11:7.871071e-01,((((15:1.674834e-01,14:1.491772e-01):1.263907e-01,20:3.246301e-01):9.344191e-02,24:5.905161e-01):6.192078e-01,(12:7.745226e-01,26:6.784869e-01):2.160798e-01):1.944945e-01):9.349934e-02):1.519103e-01):8.912881e-02):1.162863e-01):1.186360e-01,((3:7.430699e-01,(55:1.090966e+00,(5:5.450238e-02,4:2.077288e-02):6.754641e-01):2.908025e-01):1.511894e-01,(((69:2.674704e-01,(70:1.848896e-01,67:1.738697e-01):1.649062e-01):1.315069e-01,68:1.357892e-01):1.341518e+00,((((((32:7.528694e-03,28:1.185468e-02):5.789744e-02,27:1.775282e-01):3.163896e-02,31:1.351710e-01):4.461962e-02,29:3.314260e-02):3.338025e-02,33:5.413486e-02):6.265059e-02,30:2.278086e-02):4.443796e-01):9.507738e-01):3.142163e-01):1.984463e-01,((((65:1.612878e-01,59:4.866179e-02):6.037275e-02,(63:5.752483e-02,66:4.545836e-02):6.758928e-02):3.359514e-01,((57:2.263224e-02,56:3.727241e-02):2.548491e-02,(58:2.379272e-03,64:3.501129e-03):7.570664e-03):4.050041e-01):2.257617e-01,62:4.868715e-01):1.033251e+00):8.878207e-01):5.527645e-01,7:6.161459e-01):1.563339e-01):1.434315e-01,22:5.009849e-02,1:5.528762e-02);
   tree gen.3991000 = [&U] ((23:1.320612e-02,((((62:5.610045e-01,(((64:2.354956e-02,58:4.453869e-03):4.690134e-03,(56:6.107435e-02,57:7.043050e-02):2.723191e-02):4.266091e-01,((66:1.787610e-02,63:8.525777e-02):1.233306e-01,(59:7.428034e-02,65:2.176251e-01):8.818394e-02):5.409511e-01):1.264390e-01):1.098449e+00,((((((38:1.517392e-01,((35:2.084824e-01,42:3.738744e-01):1.414173e-01,41:1.939475e-01):2.315902e-01):5.124814e-01,(25:5.772853e-01,(36:3.322131e-01,37:6.476727e-01):2.183259e-01):4.385822e-01):2.464716e-01,(49:1.014731e+00,((48:2.561780e-01,45:1.993005e-01):2.969127e-01,((47:2.293605e-01,46:1.562763e-01):3.378518e-01,53:1.036252e+00):2.890996e-01):1.977525e-01):5.888065e-01):2.347065e-01,(6:5.117473e-01,8:5.949822e-01):5.951087e-01):2.152803e-01,(((24:7.988294e-01,(20:3.218137e-01,(15:1.586619e-01,14:2.524178e-01):7.743020e-02):2.127089e-01):9.113656e-01,((((((43:7.299330e-01,44:8.790231e-01):1.424337e-01,54:7.776010e-01):5.053548e-01,10:9.067353e-01):1.676744e-01,(19:6.352236e-01,17:8.952132e-01):2.584422e-01):5.005659e-01,18:1.278798e+00):1.858217e-01,(((26:7.671322e-01,12:8.864661e-01):5.903480e-02,(((60:5.585921e-01,61:4.665055e-01):5.250028e-01,16:7.166042e-01):5.948452e-01,(13:9.057359e-02,(21:1.431309e-01,9:1.429311e-01):1.385940e-01):5.647058e-01):3.172140e-01):2.268301e-01,11:9.130476e-01):6.582187e-02):1.842675e-01):2.301425e-01,(((50:1.742624e-01,51:3.620885e-01):2.085646e-01,52:4.550923e-02):1.715400e+00,34:7.346445e-01):2.723051e-01):4.470801e-02):2.454365e-01,(((((29:6.302495e-02,(31:9.076218e-02,(27:1.737880e-01,(28:2.429533e-04,32:1.192010e-03):3.438823e-02):7.770986e-02):5.106361e-02):3.273541e-02,33:5.906155e-02):3.517693e-02,30:1.416846e-02):9.105959e-01,(69:2.907290e-01,((67:1.549829e-01,70:2.296327e-01):2.171128e-01,68:1.573059e-01):4.887455e-02):3.762261e-01):1.065121e+00,(((4:5.338788e-03,5:1.540894e-01):5.995435e-01,55:1.009095e+00):5.650192e-01,3:5.435402e-01):8.145426e-02):1.986586e-01):9.713837e-02):7.236207e-01,((2:5.704524e-02,39:4.652913e-02):4.301966e-01,40:1.015721e-01):6.074767e-01):2.748381e-01,7:6.378884e-01):3.092569e-01):1.429662e-01,22:5.041998e-02,1:1.091584e-01);
   tree gen.3991500 = [&U] ((23:3.006113e-02,((((39:1.209416e-02,2:4.239448e-02):4.970556e-01,40:8.260688e-02):3.878374e-01,(((((((49:1.418432e+00,(48:2.902152e-01,45:3.186403e-01):4.576833e-01):1.210938e-01,((47:2.231009e-01,46:1.697831e-01):4.379999e-01,53:8.177602e-01):1.816672e-01):9.054491e-01,((25:5.095473e-01,(37:7.484508e-01,36:5.659275e-01):2.916939e-01):1.211677e-01,((41:2.093859e-01,(42:4.011178e-01,35:2.145618e-01):1.026017e-01):2.920442e-01,38:1.093435e-01):7.604971e-01):4.587912e-01):3.641899e-01,(8:8.943206e-01,6:3.421407e-01):5.961992e-01):1.832474e-01,((34:9.439767e-01,(50:4.094701e-01,(52:1.715667e-01,51:4.122866e-01):5.658106e-04):1.820808e+00):4.419896e-01,(((((54:5.017582e-01,(43:6.595433e-01,44:5.458383e-01):2.837353e-01):5.092363e-01,10:1.047389e+00):1.777387e-01,(19:7.988061e-01,17:4.768342e-01):2.280192e-01):4.006161e-01,(((((15:1.803696e-01,14:1.394361e-01):1.389764e-01,20:2.410439e-01):2.292651e-01,24:5.666395e-01):7.706906e-01,(12:1.097131e+00,26:7.306897e-01):3.792496e-01):9.001021e-02,11:8.776638e-01):2.066141e-01):7.099182e-02,(18:1.050062e+00,((13:1.464309e-01,(21:1.278521e-01,9:1.603447e-01):1.587850e-01):5.766464e-01,((60:4.678367e-01,61:5.015823e-01):6.214004e-01,16:9.939100e-01):4.894198e-01):5.635882e-01):2.596870e-02):3.261700e-02):3.223404e-01):1.746731e-01,((3:6.507531e-01,(55:8.669793e-01,(5:5.869580e-02,4:2.237115e-02):6.984268e-01):4.971396e-01):1.723816e-01,(((70:3.419685e-01,67:1.982042e-01):1.079462e-01,(68:2.610777e-01,69:2.880495e-01):8.227506e-02):9.116041e-01,(((((32:3.225071e-03,28:4.951231e-03):4.923076e-02,(27:1.911872e-01,31:1.455711e-01):4.436372e-02):4.805266e-02,29:3.569260e-02):4.991154e-02,33:5.364329e-02):2.108243e-02,30:2.453362e-02):6.356778e-01):1.056839e+00):2.015508e-01):4.202223e-01,((((65:1.736973e-01,59:8.730525e-02):3.836477e-02,(63:3.664851e-02,66:4.385282e-02):1.056188e-01):3.617995e-01,((57:1.863830e-02,56:3.863813e-02):3.625467e-02,(58:7.838764e-03,64:7.524793e-03):2.865689e-02):4.361651e-01):1.819852e-01,62:4.659250e-01):6.354842e-01):5.517669e-01):4.420745e-01,7:6.635522e-01):1.683623e-01):1.544671e-01,22:7.400136e-02,1:4.344010e-02);
   tree gen.3992000 = [&U] ((23:3.195525e-02,((((39:5.544842e-02,2:7.011216e-02):4.707374e-01,40:1.245469e-01):5.315509e-01,((((((49:1.512699e+00,(((47:2.371583e-01,46:1.858090e-01):4.655978e-01,53:8.692863e-01):1.857121e-01,(48:3.085013e-01,45:1.968426e-01):3.247916e-01):1.549818e-01):9.542515e-01,((25:5.375061e-01,(37:8.122973e-01,36:6.015860e-01):1.810724e-01):1.584706e-01,((41:2.225790e-01,(42:4.263918e-01,35:2.280811e-01):8.285332e-02):3.104456e-01,38:1.162331e-01):8.084152e-01):4.876990e-01):5.123976e-02,(8:9.506706e-01,6:3.636985e-01):6.540640e-01):1.623038e-01,((34:1.003456e+00,(51:4.382643e-01,(52:1.823769e-01,50:2.477245e-01):6.014617e-04):1.458992e+00):4.698389e-01,(((((54:5.333734e-01,(43:7.011003e-01,44:5.560939e-01):3.016131e-01):5.413227e-01,10:1.178897e+00):1.251190e-01,(19:8.491380e-01,17:4.855354e-01):2.567179e-01):3.624097e-01,18:1.116225e+00):5.349633e-02,(11:9.329644e-01,(((13:1.280052e-01,(21:1.359079e-01,9:1.794736e-01):1.050662e-01):6.907000e-01,((60:4.973145e-01,61:5.331865e-01):6.605541e-01,16:1.056535e+00):1.084085e-01):5.821489e-01,((((15:1.917345e-01,14:1.482218e-01):6.748045e-02,20:2.562318e-01):1.927286e-01,24:6.023428e-01):4.844152e-01,(12:1.166260e+00,26:7.767296e-01):3.190139e-01):1.642089e-01):3.038943e-02):7.854804e-02):3.467216e-02):3.426507e-01):2.305124e-01,((3:7.290541e-01,(55:9.216067e-01,(5:8.088434e-02,4:2.378073e-02):7.424338e-01):5.284638e-01):1.516071e-01,((((70:2.691967e-01,67:1.904993e-01):1.949325e-01,68:2.775279e-01):8.476753e-03,69:3.061992e-01):9.336928e-01,((((((32:3.428279e-03,28:5.263203e-03):5.135270e-02,27:2.032337e-01):4.530498e-02,31:9.243899e-02):9.740889e-02,29:4.135418e-02):3.866383e-02,33:5.702329e-02):5.432649e-02,30:2.607946e-02):7.234086e-01):1.042734e+00):3.054037e-01):3.732129e-01,((((65:2.882913e-01,59:4.560534e-02):1.702652e-02,(63:4.459691e-02,66:4.661594e-02):1.175464e-01):2.456704e-01,((57:1.981268e-02,56:2.508657e-02):2.959916e-02,(58:4.268744e-03,64:7.389439e-03):3.046252e-02):4.636474e-01):2.854412e-01,62:4.952824e-01):6.755253e-01):8.265206e-01):4.699291e-01,7:7.053618e-01):1.228669e-01):1.641999e-01,22:9.002866e-02,1:4.617721e-02);
   tree gen.3992500 = [&U] ((23:2.811806e-02,((((39:7.157146e-02,2:6.780576e-03):4.536937e-01,40:1.892017e-01):5.123053e-01,(((((((19:8.048860e-01,17:4.679559e-01):3.134235e-01,(10:1.136213e+00,((54:5.140619e-01,43:6.757160e-01):3.277886e-01,44:5.359597e-01):5.216230e-01):1.205889e-01):3.547414e-01,18:1.075810e+00):2.679768e-01,(((12:1.124033e+00,26:7.517231e-01):2.474308e-01,((13:1.233706e-01,(21:1.309872e-01,9:1.729755e-01):1.012621e-01):6.656922e-01,((60:4.793085e-01,61:5.138817e-01):6.366378e-01,16:5.025397e-01):6.302014e-01):5.610714e-01):1.582634e-01,((((15:1.044050e-01,14:1.804916e-01):7.873886e-02,20:2.469546e-01):1.857506e-01,24:5.805341e-01):4.649627e-01,11:8.991851e-01):3.265349e-02):1.727931e-01):3.766467e-01,((34:9.671240e-01,(52:1.583939e-01,(51:4.223963e-01,50:2.301065e-01):5.616869e-04):1.416678e+00):4.528277e-01,(((49:1.457929e+00,(((47:2.285716e-01,46:1.790815e-01):3.832105e-01,53:8.378125e-01):1.789882e-01,(48:2.973315e-01,45:1.897156e-01):3.130320e-01):2.929390e-01):9.197015e-01,(8:9.162503e-01,6:3.505303e-01):6.263023e-01):5.106522e-02,((25:5.180449e-01,(37:7.356039e-01,36:5.798047e-01):1.760269e-01):1.527330e-01,((41:2.145203e-01,(42:4.109537e-01,35:2.198231e-01):7.985350e-02):2.992055e-01,38:5.290608e-02):7.791453e-01):3.826265e-01):1.977547e-01):3.175341e-02):2.018691e-01,((3:7.026577e-01,(55:1.196844e+00,(5:7.795581e-02,4:4.072478e-02):7.155529e-01):3.716277e-01):1.744278e-01,(((70:2.679612e-01,67:1.836020e-01):1.967923e-01,(68:2.674796e-01,69:3.037088e-01):5.574645e-03):8.998871e-01,((((((32:4.455756e-03,28:8.220464e-03):5.184220e-02,27:1.958754e-01):4.213002e-02,31:5.316142e-02):5.354393e-02,29:3.985689e-02):5.343554e-02,33:2.351995e-02):5.235952e-02,30:1.437150e-02):6.972166e-01):1.004981e+00):2.019288e-01):1.995958e-01,((((65:2.778533e-01,59:4.395413e-02):5.263560e-02,(63:4.298222e-02,66:3.381808e-02):1.216481e-01):1.832902e-01,((57:2.446075e-02,56:2.417827e-02):1.350512e-02,(58:4.114188e-03,64:7.121894e-03):2.935958e-02):4.177248e-01):2.751064e-01,62:4.773500e-01):6.510669e-01):7.965953e-01):4.529146e-01,7:6.798232e-01):1.184183e-01):1.796329e-01,22:8.012165e-02,1:7.131679e-02);
   tree gen.3993000 = [&U] ((((((39:3.866367e-02,2:1.681029e-02):2.651297e-01,40:1.615715e-01):2.852788e-01,((((((4:7.597184e-02,5:4.607949e-02):6.030565e-01,55:8.828673e-01):4.201464e-01,3:4.613274e-01):2.411320e-01,((68:1.536489e-01,((67:1.416443e-01,70:2.362864e-01):2.408323e-01,69:2.264994e-01):2.469863e-02):6.203725e-01,(((((32:3.803591e-03,28:4.647038e-03):4.700025e-02,27:2.678002e-01):1.964372e-02,31:8.219847e-02):7.487351e-02,(33:5.225069e-02,30:2.471325e-02):3.927002e-02):3.002919e-02,29:1.992516e-02):7.207863e-01):7.403357e-01):1.927036e-01,((8:8.215100e-01,6:3.116063e-01):1.094612e+00,(((52:1.128274e-01,(51:3.112327e-01,50:3.038957e-01):8.625056e-03):1.821500e+00,((34:1.136676e+00,(49:4.898022e-01,((53:5.914375e-01,(47:2.658999e-01,46:1.268163e-01):3.039807e-01):8.287020e-02,(48:2.942798e-01,45:1.535187e-01):4.383336e-01):3.149632e-01):9.635989e-01):9.891934e-02,((((24:5.253253e-01,(20:2.724826e-01,(14:2.047148e-01,15:1.222990e-01):1.134428e-01):1.409922e-01):7.495305e-01,(12:7.687438e-01,26:7.289063e-01):1.239451e-01):3.829611e-01,((((13:1.186144e-01,(9:1.745300e-01,21:9.605821e-02):1.070447e-01):4.224365e-01,(16:8.060255e-01,(61:5.040276e-01,60:4.515168e-01):6.122868e-01):4.334053e-01):4.490068e-01,11:9.225501e-01):8.546779e-02,18:1.135379e+00):8.076811e-02):3.654604e-02,((17:4.604576e-01,19:6.203991e-01):4.147392e-01,(10:9.185381e-01,((43:7.446429e-01,54:6.729448e-01):6.956189e-02,44:6.455883e-01):1.018963e+00):5.972107e-02):3.360749e-01):1.431382e-01):6.410602e-03):1.384039e-01,((38:1.740249e-01,((35:2.157009e-01,42:2.688586e-01):7.956935e-02,41:1.507006e-01):2.257761e-01):7.883482e-01,(25:4.682149e-01,(36:6.032981e-01,37:5.462258e-01):1.298270e-01):5.635392e-01):4.272576e-01):2.347781e-02):1.832530e-01):3.193173e-01,((((59:7.691284e-02,65:2.331700e-01):7.727516e-02,(63:6.628770e-02,66:2.309483e-02):4.752726e-02):3.014473e-01,((64:1.425861e-03,58:1.096506e-03):4.061617e-02,(57:3.919200e-02,56:2.659213e-02):9.097916e-03):3.168693e-01):3.433321e-01,62:4.368073e-01):7.431008e-01):6.927551e-01):4.352948e-01,7:5.532412e-01):3.887488e-01,23:8.040492e-02):9.620580e-02,22:2.959385e-02,1:7.798358e-02);
   tree gen.3993500 = [&U] ((((((39:2.297301e-02,2:1.958376e-02):3.088725e-01,40:2.583818e-01):3.323459e-01,((((((4:8.850615e-02,5:5.368197e-02):7.025526e-01,55:1.028528e+00):4.894648e-01,3:5.374401e-01):4.861072e-01,((68:1.789988e-01,((67:1.625060e-01,70:2.752704e-01):2.959744e-01,69:2.638687e-01):1.739663e-02):9.885590e-01,(((((32:4.431132e-03,28:2.557353e-02):4.857034e-02,27:3.119836e-01):2.288467e-02,31:9.576009e-02):2.915567e-02,(33:7.612247e-02,30:2.879060e-02):3.937747e-02):3.498359e-02,29:1.786333e-02):8.397062e-01):6.972099e-01):2.865776e-01,(((((38:1.359031e-01,((35:2.257647e-01,42:3.132166e-01):7.252810e-02,41:1.755641e-01):2.630261e-01):9.184148e-01,(25:5.536996e-01,(36:7.028340e-01,37:6.363456e-01):2.277165e-01):9.619839e-02):4.977493e-01,(8:9.570479e-01,6:3.158496e-01):1.275208e+00):2.672058e-02,(49:5.706128e-01,((53:9.409439e-01,(47:3.097698e-01,46:1.477392e-01):3.482252e-01):1.193386e-01,(48:3.428319e-01,45:1.788471e-01):4.132493e-01):2.367035e-01):1.082498e+00):1.221860e-01,((52:1.314424e-01,(51:4.251154e-01,50:3.454172e-01):5.614692e-02):2.122022e+00,(34:1.324212e+00,((((13:1.381841e-01,(9:2.033250e-01,21:1.119065e-01):1.247056e-01):4.921327e-01,(16:9.687569e-01,(61:5.871852e-01,60:5.260109e-01):7.133057e-01):4.014188e-01):5.230867e-01,11:1.074758e+00):8.318826e-02,(((24:6.119968e-01,(20:3.386758e-01,(14:2.500539e-01,15:1.124624e-01):7.849973e-02):1.618986e-01):8.731927e-01,(12:8.955759e-01,26:8.491658e-01):1.443944e-01):1.872942e-01,(18:1.337433e+00,((17:5.539196e-01,19:7.227564e-01):4.831655e-01,(10:1.070084e+00,((43:8.674988e-01,44:7.521015e-01):2.478141e-01,54:7.839715e-01):6.276353e-01):2.743364e-01):3.915226e-01):3.977751e-02):1.106184e-01):1.198711e-01):1.786296e-01):1.161179e-02):2.039343e-01):3.491364e-01,((((59:4.413952e-02,65:2.716399e-01):9.002450e-02,(63:8.083371e-02,66:2.690516e-02):5.316072e-02):3.511819e-01,((64:4.574761e-04,58:8.973378e-04):3.090544e-02,(57:4.565815e-02,56:3.097947e-02):1.059895e-02):4.257494e-01):3.999771e-01,62:5.088745e-01):8.613971e-01):8.070502e-01):5.071125e-01,7:6.445184e-01):2.387943e-01,23:9.367062e-02):1.113093e-01,22:5.692304e-02,1:6.648204e-02);
   tree gen.3994000 = [&U] (22:5.105279e-02,(23:7.125215e-02,(7:6.859885e-01,((40:2.628600e-01,(39:2.778894e-02,2:4.220780e-02):3.227403e-01):4.428841e-01,((62:8.642093e-01,(((66:4.128798e-02,63:7.346111e-02):4.180796e-02,(59:6.890347e-02,65:1.842478e-01):9.587184e-02):2.954878e-01,((64:8.107616e-03,58:9.595048e-04):1.069907e-02,(57:2.863431e-02,56:1.512726e-02):4.895336e-02):3.382585e-01):1.284888e-01):9.240499e-01,((((((5:4.460319e-02,4:6.113991e-02):7.614494e-01,55:1.294229e+00):2.372841e-01,3:6.222583e-01):3.139640e-01,(((68:2.281311e-01,69:4.383765e-01):9.567343e-02,(67:2.023464e-01,70:5.290232e-01):3.258725e-02):8.578781e-01,(((33:8.611344e-02,((28:4.431466e-03,32:1.344053e-02):9.901085e-02,(27:2.680322e-01,31:5.735595e-02):9.892876e-03):5.461740e-02):1.616282e-03,30:5.082149e-02):7.456663e-02,29:2.428692e-02):6.001466e-01):9.982029e-01):5.278623e-01,34:1.510871e+00):4.506312e-02,(((((16:9.420687e-01,(61:6.830293e-01,60:4.550641e-01):4.211039e-01):5.329589e-01,((21:7.784699e-02,9:2.064126e-01):6.219145e-02,13:2.015616e-01):5.826341e-01):3.438912e-01,18:8.328891e-01):5.829490e-02,((((26:7.673369e-01,12:1.174121e+00):1.821179e-01,((20:2.652496e-01,(14:1.661662e-01,15:1.407163e-01):1.454905e-01):1.153788e-01,24:8.739199e-01):6.513289e-01):3.754051e-01,11:9.444668e-01):1.115470e-01,((17:4.098874e-01,19:1.122116e+00):5.374261e-01,(10:1.244446e+00,(54:5.321509e-01,(44:6.029743e-01,43:6.228311e-01):3.207786e-01):6.986199e-01):8.323671e-02):4.121099e-01):7.816789e-02):2.583010e-01,(((51:3.856257e-01,50:2.723745e-01):9.549803e-02,52:2.615875e-01):1.667141e+00,((((38:7.059021e-02,(41:1.869195e-01,(35:2.568050e-01,42:3.265666e-01):9.975453e-02):3.278591e-01):8.140305e-01,((36:3.666965e-01,25:7.433856e-01):1.744440e-01,37:5.270839e-01):3.296513e-01):2.996012e-01,(((53:6.695475e-01,(46:1.691315e-01,47:2.135808e-01):5.314446e-01):1.290949e-01,(45:2.580948e-01,48:2.251988e-01):4.611529e-01):1.708240e-01,49:1.382947e+00):1.007741e+00):3.232648e-01,(8:5.653381e-01,6:7.809427e-01):7.939585e-01):3.480815e-02):7.211063e-03):2.753182e-02):3.257641e-01):7.617174e-01):4.095336e-01):1.547781e-01):1.043753e-01,1:7.659291e-02);
   tree gen.3994500 = [&U] ((((((39:2.430276e-02,2:1.100317e-02):3.735469e-01,40:2.511376e-01):3.230280e-01,((((((4:6.506230e-03,5:6.262642e-02):8.323509e-01,55:1.166295e+00):3.739997e-01,3:5.223719e-01):5.098112e-01,(((67:1.003234e-01,70:1.583323e-01):1.788109e-01,(68:1.484488e-01,69:2.006672e-01):4.816499e-02):6.209714e-01,(((33:7.398823e-02,30:6.645337e-02):3.543126e-02,((32:5.694302e-03,28:1.062561e-03):7.203899e-02,(31:7.416310e-02,27:3.032365e-01):2.933613e-02):2.845824e-02):1.696894e-02,29:1.736249e-02):5.669292e-01):9.861028e-01):2.266047e-01,((((((38:1.891774e-01,((35:3.665292e-01,42:3.044349e-01):1.205444e-01,41:1.630797e-01):2.981865e-01):8.924695e-01,(25:5.381756e-01,(36:5.532834e-01,37:6.185044e-01):2.213321e-01):4.179034e-01):4.328903e-01,(8:1.014907e+00,6:1.948247e-01):1.221767e+00):4.827572e-02,(49:1.514249e+00,((53:9.145627e-01,(47:1.831991e-01,46:1.435970e-01):3.384621e-01):5.456137e-01,(48:3.332200e-01,45:1.738328e-01):2.532928e-01):2.614312e-01):8.681570e-01):1.496100e-01,(((((((13:1.177881e-01,(9:1.493355e-01,21:9.690222e-02):1.244244e-01):5.266557e-01,(16:1.162743e+00,(61:5.707223e-01,60:5.260073e-01):6.444606e-01):2.617152e-01):3.465984e-01,18:8.133419e-01):2.128123e-01,(12:8.704667e-01,26:8.253578e-01):1.403460e-01):1.513988e-01,((17:5.383894e-01,19:9.084224e-01):3.490956e-01,(10:1.040082e+00,((43:8.431768e-01,44:7.310149e-01):8.007016e-02,54:7.619913e-01):5.407549e-01):5.471954e-02):3.832879e-01):2.196407e-01,((52:1.277572e-01,(51:2.363802e-01,50:1.860817e-01):5.880461e-02):2.006285e+00,11:1.056803e+00):1.171790e-01):1.871216e-01,(24:7.432869e-01,(20:3.291804e-01,(14:2.673960e-01,15:1.093093e-01):1.031258e-01):1.573594e-01):8.487111e-01):1.533670e-01):5.520461e-03,34:1.095981e+00):5.000892e-01):1.708076e-01,((((59:4.290198e-02,65:2.614547e-01):6.933408e-02,(63:7.058656e-02,66:2.585131e-02):6.935726e-02):5.220621e-01,((64:9.557774e-04,58:1.236047e-02):4.418280e-02,(56:3.011090e-02,57:2.512731e-02):3.925161e-03):4.138127e-01):2.404156e-01,62:6.938312e-01):6.738958e-01):7.844230e-01):4.782032e-01,7:5.283107e-01):1.991372e-01,23:5.975580e-02):1.081885e-01,22:7.411575e-02,1:4.470443e-02);
   tree gen.3995000 = [&U] ((23:9.712072e-02,((((62:6.033889e-01,(((56:1.978922e-02,57:1.290159e-02):1.857915e-02,(58:6.189673e-03,64:1.139946e-03):3.035818e-02):3.364957e-01,((66:2.945409e-02,63:1.164076e-01):1.176290e-01,(59:6.414163e-02,65:1.767872e-01):8.677929e-02):2.749670e-01):3.421317e-01):9.826874e-01,((((33:9.600316e-02,(30:5.896294e-02,((31:1.224841e-01,(27:2.464921e-01,(28:4.462604e-05,32:3.867057e-04):1.151097e-01):4.338707e-03):4.562888e-02,29:5.770391e-02):1.589301e-02):1.100558e-02):7.363390e-01,(69:2.303124e-01,((67:2.211318e-01,70:1.723414e-01):5.400008e-02,68:1.475755e-01):2.115280e-01):4.063859e-01):8.568817e-01,(((4:1.812191e-02,5:1.147844e-01):7.808492e-01,55:1.123902e+00):1.099596e-01,3:4.739762e-01):2.806044e-01):4.843501e-01,(((((((43:5.177892e-01,54:5.834991e-01):2.165099e-01,44:6.464105e-01):5.564986e-01,10:9.458443e-01):8.137263e-02,(19:6.980074e-01,17:6.570192e-01):4.269376e-01):3.771706e-01,(((((60:6.464260e-01,61:3.135281e-01):4.549319e-01,16:7.261975e-01):7.443570e-01,(13:2.387110e-01,(21:1.696838e-01,9:1.810315e-01):1.125714e-01):3.761874e-01):3.202070e-01,(((12:7.974109e-01,26:1.027102e+00):6.862601e-02,(24:6.381023e-01,((15:1.071318e-01,14:1.703164e-01):8.730281e-02,20:4.077639e-01):2.031487e-01):4.421158e-01):1.447365e-01,11:1.034314e+00):1.393478e-01):1.349971e-01,18:1.283101e+00):1.108404e-02):2.881539e-01,(((51:2.398299e-01,50:2.641215e-01):8.616005e-02,52:1.643094e-01):1.190467e+00,34:8.553896e-01):2.558807e-01):1.095474e-01,((6:5.697731e-01,8:5.715637e-01):7.837423e-01,(((38:1.101339e-01,((35:1.190852e-01,42:2.788592e-01):1.571574e-01,41:1.979458e-01):2.975281e-01):6.876803e-01,(25:7.161782e-01,(36:5.010295e-01,37:5.469582e-01):1.414635e-01):3.073094e-01):2.740387e-01,(49:9.865430e-01,((48:1.991136e-01,45:2.001285e-01):2.874425e-01,((47:3.025038e-01,46:1.381803e-01):3.711433e-01,53:7.092905e-01):1.265366e-01):3.613955e-01):7.354428e-01):3.845865e-03):4.062778e-01):2.071148e-01):2.264465e-01):8.455565e-01,((2:6.110974e-02,39:1.269719e-02):4.128241e-01,40:1.570154e-01):3.553704e-01):4.288925e-01,7:6.608516e-01):1.716039e-01):7.962529e-02,22:3.358233e-02,1:7.622466e-02);
   tree gen.3995500 = [&U] (((7:5.004813e-01,(((2:2.262149e-02,39:3.754629e-02):4.182639e-01,40:1.478666e-01):3.343735e-01,((62:7.383314e-01,(((66:1.340291e-02,63:9.303577e-02):1.349778e-01,(65:2.293657e-01,59:9.077157e-02):5.627037e-02):3.826120e-01,((57:1.339163e-02,56:1.602078e-02):8.163960e-03,(58:2.237763e-02,64:7.979339e-04):4.314790e-02):4.056653e-01):3.831721e-01):6.385042e-01,(((((((49:7.036867e-01,((53:8.180473e-01,(46:1.065948e-01,47:2.455710e-01):5.057365e-01):8.143214e-02,(45:2.103171e-01,48:3.213244e-01):3.081480e-01):3.688023e-01):8.729642e-01,((((12:8.450569e-01,26:1.088163e+00):2.952817e-01,(((9:1.751666e-01,21:1.859115e-01):6.883108e-02,13:2.307531e-01):5.404865e-01,((60:4.898111e-01,61:3.832670e-01):1.018482e+00,16:7.702958e-01):1.507309e-01):3.897650e-01):2.084471e-01,(11:9.195799e-01,(((14:1.316540e-01,15:1.821513e-01):1.315816e-01,20:1.666688e-01):3.047133e-01,24:5.487304e-01):6.009828e-01):1.924624e-01):2.599660e-01,(18:1.116030e+00,(((43:6.323590e-01,(44:8.712442e-01,54:7.630098e-01):3.547644e-01):7.446215e-01,10:1.368209e+00):3.639187e-01,(19:8.028457e-01,17:7.046624e-01):3.031760e-01):2.373214e-01):3.626066e-02):1.290639e-01):1.785692e-01,34:1.153870e+00):4.741307e-02,((25:4.751494e-01,(36:5.403086e-01,37:6.254071e-01):1.445303e-01):2.317118e-01,(38:1.716648e-01,(41:2.040373e-01,(35:2.809267e-01,42:4.569530e-01):5.707046e-02):2.167297e-01):7.903721e-01):7.350414e-01):2.121741e-02,(51:2.687231e-01,(50:2.328910e-01,52:2.726941e-01):1.354007e-02):1.916487e+00):2.554537e-01,(8:8.202438e-01,6:4.043408e-01):8.013862e-01):1.611209e-01,(((68:9.928334e-02,(69:3.339312e-01,(67:2.468107e-01,70:3.105404e-01):3.197075e-01):1.047627e-02):1.023455e+00,(29:7.908142e-03,((33:8.948201e-02,30:6.532643e-02):4.481600e-02,((28:1.015862e-02,32:2.964835e-03):4.043985e-02,(27:2.407453e-01,31:6.701823e-02):3.710495e-02):5.699236e-02):5.522162e-02):9.197755e-01):6.671232e-01,(((4:1.498025e-01,5:3.408725e-02):8.577764e-01,55:9.173712e-01):5.169331e-01,3:5.176552e-01):3.616168e-01):2.457599e-01):4.947721e-01):1.067503e+00):2.206542e-01):1.704240e-01,23:5.842322e-02):1.327067e-01,22:7.967149e-02,1:3.658943e-02);
   tree gen.3996000 = [&U] ((23:6.192748e-02,((((62:6.263441e-01,(((56:2.676730e-02,57:1.339241e-02):3.244233e-02,(58:6.425152e-03,64:3.585097e-04):3.992273e-02):5.094665e-01,((66:2.794244e-02,63:5.952917e-02):1.489786e-01,(59:6.658182e-02,65:1.835129e-01):8.020481e-02):2.776478e-01):2.097749e-01):1.020073e+00,((((29:5.989919e-02,((((28:6.880162e-05,32:1.360837e-02):6.176050e-02,27:2.558696e-01):6.412932e-02,31:5.561696e-02):2.656296e-02,(30:6.294703e-02,33:3.773422e-02):1.755222e-02):2.989522e-02):8.432230e-01,((67:3.363052e-01,70:1.788979e-01):1.626402e-01,(68:4.865879e-02,69:2.364320e-01):1.364692e-02):8.972854e-01):7.500696e-01,(((4:1.497410e-02,5:1.191512e-01):8.105557e-01,55:1.166660e+00):2.672537e-01,3:4.783696e-01):2.912797e-01):3.366244e-01,(((((((44:6.740204e-01,(43:6.059243e-01,54:5.555960e-01):1.433965e-01):7.525309e-01,10:9.818278e-01):2.747482e-01,(19:7.245623e-01,17:7.452294e-01):1.823683e-01):3.631585e-01,((((60:6.710185e-01,61:3.513099e-01):5.259185e-01,16:7.538248e-01):7.726752e-01,(13:2.477925e-01,(21:8.081767e-02,9:1.879186e-01):1.061868e-01):4.133223e-01):3.286271e-01,(((24:8.260898e-01,((15:1.646251e-01,14:1.766860e-01):1.394290e-01,20:3.333348e-01):1.276652e-01):4.793332e-01,(12:9.161626e-01,26:1.066177e+00):2.151367e-01):2.676560e-01,11:1.073663e+00):1.463750e-01):1.533700e-01):3.507997e-01,18:1.331915e+00):1.765881e-01,((50:2.688424e-01,(51:2.424879e-01,52:1.669421e-01):1.601004e-03):1.188377e+00,34:8.879318e-01):2.742118e-01):1.483831e-01,((6:5.914494e-01,8:6.945806e-01):8.135588e-01,(((38:1.143238e-01,((35:1.236156e-01,42:4.433270e-01):1.252513e-01,41:2.054764e-01):3.071725e-01):7.138422e-01,(25:7.434244e-01,(36:6.431097e-01,37:5.083680e-01):2.479771e-01):1.456863e-01):2.733264e-01,(49:1.024075e+00,((48:2.066886e-01,45:2.099996e-01):4.340659e-01,((47:3.140122e-01,46:5.038233e-02):3.656665e-01,53:8.821347e-01):2.766152e-01):1.340981e-01):7.634218e-01):6.213512e-02):4.547042e-01):3.033119e-01):2.136574e-01):6.768492e-01,((2:3.655800e-02,39:1.818281e-02):2.670218e-01,40:1.809815e-01):5.322104e-01):3.059623e-01,7:6.859929e-01):1.781324e-01):1.135871e-01,22:5.638981e-02,1:7.912454e-02);
   tree gen.3996500 = [&U] ((((((2:3.434226e-02,39:1.048033e-02):3.313810e-01,40:2.213416e-01):3.991228e-01,((((3:8.458373e-01,(55:1.140358e+00,(4:1.006946e-01,5:1.943854e-02):6.393055e-01):4.006270e-01):9.676693e-02,(((27:3.167557e-01,(31:1.116915e-01,((33:7.234701e-02,30:3.557698e-02):1.371107e-03,29:7.834541e-02):7.396610e-03):5.147474e-02):3.602182e-02,(32:4.304228e-03,28:1.727268e-03):4.216312e-02):8.757631e-01,(69:3.327636e-01,((67:1.425468e-01,70:3.777270e-01):2.396210e-01,68:1.840682e-01):4.284063e-02):5.162041e-01):8.263974e-01):4.297047e-01,((8:1.072677e+00,6:3.304242e-01):1.025574e+00,((((41:2.928039e-01,(35:3.215264e-01,42:2.646083e-01):7.001492e-02):1.707245e-01,38:1.762461e-01):6.995664e-01,((36:4.836065e-01,37:4.874164e-01):1.939703e-01,25:5.683343e-01):3.633288e-01):3.203540e-01,(((((48:1.997632e-01,45:2.203957e-01):4.843394e-01,(53:7.520139e-01,(46:2.657323e-01,47:1.114561e-01):3.915312e-01):3.093937e-01):5.540747e-01,49:1.066003e+00):4.226510e-01,(34:8.129884e-01,((51:3.954246e-01,50:2.997627e-01):8.091624e-02,52:9.483438e-02):2.075785e+00):1.759745e-01):1.058079e-01,((((10:7.134067e-01,(44:5.176409e-01,(54:8.022231e-01,43:5.306710e-01):5.132025e-01):1.014415e+00):4.722821e-01,(17:5.591903e-01,19:8.317800e-01):4.491365e-01):2.250829e-01,18:1.166245e+00):2.471486e-01,(((26:7.411262e-01,12:9.173226e-01):4.930364e-01,((16:9.401720e-01,(61:8.110769e-01,60:3.273187e-01):8.798724e-01):4.306529e-01,((9:2.140282e-01,21:2.463718e-01):1.677844e-01,13:7.469773e-02):4.882467e-01):4.678461e-01):2.299851e-01,(11:1.128983e+00,(24:5.426318e-01,(20:3.667766e-01,(14:1.790284e-01,15:6.172323e-02):1.255239e-01):2.210935e-01):8.191782e-01):6.120664e-02):2.455307e-01):3.161894e-01):2.551932e-01):4.544214e-02):3.480737e-01):2.398371e-01,((((64:5.375240e-03,58:4.223042e-03):2.695463e-02,(57:1.274394e-02,56:1.093839e-02):1.660132e-02):4.104737e-01,((65:2.357878e-01,59:4.576604e-02):2.485318e-02,(66:4.506947e-02,63:5.239204e-02):1.552271e-01):3.465110e-01):2.239359e-01,62:4.584628e-01):9.987559e-01):7.126913e-01):2.483349e-01,7:5.243728e-01):1.626796e-01,23:6.861730e-02):1.408647e-01,22:5.664579e-02,1:7.470042e-02);
   tree gen.3997000 = [&U] ((23:1.494505e-01,((((39:1.765380e-02,2:1.706921e-02):1.711819e-01,40:3.633843e-01):4.468883e-01,(((34:7.022235e-01,(51:1.921613e-01,(52:3.040242e-01,50:2.156985e-01):1.112050e-02):1.228088e+00):3.773683e-01,((((65:2.234208e-01,59:8.946855e-02):7.825861e-02,(63:1.159269e-01,66:1.714732e-02):1.285142e-01):3.854420e-01,(58:8.820031e-04,((57:2.570868e-02,56:2.179530e-02):1.447825e-02,64:1.355929e-03):2.117783e-03):4.467512e-01):2.340881e-01,62:6.061351e-01):8.333906e-01):1.057556e-01,(((3:7.881432e-01,(55:9.866773e-01,(5:6.172901e-02,4:4.157941e-02):4.896128e-01):5.285573e-01):2.199780e-01,(((68:1.411007e-01,69:3.985538e-01):1.908767e-02,(70:3.044056e-01,67:2.265187e-01):1.503168e-01):7.998846e-01,(((29:4.721689e-02,(31:1.903961e-01,(27:1.983540e-01,(32:1.234621e-03,28:1.327277e-03):3.273107e-02):2.745113e-02):1.512609e-02):2.402663e-03,30:6.396031e-02):1.120948e-02,33:8.729769e-02):7.988109e-01):8.050384e-01):3.241687e-01,(((8:7.131868e-01,6:5.208454e-01):6.792443e-01,(((((47:2.734194e-01,46:6.480043e-02):4.739686e-01,53:7.039543e-01):1.938793e-01,(48:1.868126e-01,45:2.800438e-01):3.787655e-01):2.247281e-01,49:9.265555e-01):1.125803e+00,((25:4.566198e-01,(37:7.566734e-01,36:5.884517e-01):1.422122e-01):3.451896e-01,((41:2.108495e-01,(42:3.745958e-01,35:2.327495e-01):1.162978e-01):2.593730e-01,38:1.072960e-01):5.674551e-01):4.378005e-01):2.783797e-01):1.618115e-01,(((19:6.909853e-01,17:4.771516e-01):2.352603e-01,(10:1.029982e+00,((43:7.711851e-01,54:3.584914e-01):1.841814e-01,44:6.672479e-01):1.125636e+00):1.852753e-01):4.094117e-01,((11:8.522546e-01,(((15:1.731755e-01,14:1.174416e-01):1.192251e-01,20:3.217052e-01):2.773133e-01,24:5.672195e-01):4.604262e-01):2.391259e-01,(((12:6.087555e-01,26:8.558882e-01):4.389461e-01,((13:1.622082e-01,(21:1.122583e-01,9:1.347526e-01):1.154121e-01):6.608269e-01,((60:5.171168e-01,61:5.346666e-01):6.972856e-01,16:6.303578e-01):7.213269e-01):2.812413e-01):1.924728e-01,18:1.220957e+00):1.223672e-01):1.181945e-01):3.318278e-01):1.128167e-01):1.024223e-01):7.124310e-01):3.995201e-01,7:6.500159e-01):2.484704e-01):1.571543e-01,22:7.515914e-02,1:3.564860e-02);
   tree gen.3997500 = [&U] (((7:4.624035e-01,(((2:3.242610e-02,39:3.710842e-02):3.864413e-01,40:1.609907e-01):2.661662e-01,((62:6.451735e-01,(((66:1.833439e-02,63:1.421901e-01):1.191683e-01,(65:1.961183e-01,59:4.976810e-02):5.195393e-02):3.813515e-01,(64:1.168395e-02,(58:1.374559e-03,(56:3.442393e-02,57:4.558318e-02):6.073804e-02):4.313801e-03):5.277771e-01):2.575498e-01):7.185162e-01,((((((((((9:1.546107e-01,21:7.573935e-02):1.635227e-01,13:1.330885e-01):4.993650e-01,((60:5.474498e-01,61:5.747538e-01):3.890046e-01,16:6.595697e-01):5.932412e-01):3.782166e-01,(12:7.807629e-01,26:7.080561e-01):1.091870e-01):2.484051e-01,(((10:1.348217e+00,((54:7.534332e-01,44:6.280047e-01):5.457235e-02,43:5.842476e-01):9.532634e-01):3.248825e-01,(19:4.940959e-01,17:5.463099e-01):2.705409e-01):4.167775e-01,18:1.031120e+00):1.558271e-01):1.770971e-01,(11:9.240536e-01,(((14:1.863855e-01,15:1.380108e-01):1.184311e-01,20:3.055798e-01):2.253173e-01,24:7.435229e-01):6.852910e-01):1.723991e-01):1.097303e-01,(49:8.864938e-01,((53:7.558082e-01,(46:9.901275e-02,47:2.898102e-01):3.936814e-01):1.227191e-01,(45:1.831785e-01,48:2.968773e-01):6.667040e-01):3.645385e-01):9.016603e-01):1.190077e-01,(34:1.092728e+00,(50:1.950016e-01,(52:3.298050e-01,51:3.183273e-01):5.312078e-02):1.945646e+00):6.237639e-02):1.713244e-01,((8:8.349535e-01,6:3.735776e-01):9.077443e-01,((25:4.389988e-01,(36:5.090440e-01,37:6.873188e-01):2.567941e-01):2.465204e-01,(38:8.804132e-02,(41:1.885136e-01,(35:2.595531e-01,42:2.436899e-01):1.652376e-01):3.259684e-01):6.597966e-01):3.790223e-01):1.455280e-01):3.559982e-01,((((67:2.862133e-01,70:3.023727e-01):1.265397e-01,(68:1.548526e-01,69:2.912457e-01):1.215528e-01):1.276064e+00,(29:8.487859e-03,((33:6.910492e-02,30:3.828313e-02):7.772834e-02,(31:8.454542e-02,(27:2.469763e-01,(28:2.611495e-03,32:5.703302e-03):5.500196e-02):2.301786e-02):3.502889e-02):7.742028e-02):8.857014e-01):7.600637e-01,(((4:9.084907e-02,5:4.600436e-02):8.614163e-01,55:8.363716e-01):7.206594e-01,3:7.195620e-01):2.205444e-01):7.561527e-02):1.666500e-01):1.247938e+00):2.038663e-01):4.023740e-01,23:1.124182e-01):5.624957e-02,22:1.865623e-02,1:9.926556e-02);
   tree gen.3998000 = [&U] ((((((39:4.298092e-02,2:6.052013e-02):2.792861e-01,40:2.392480e-01):4.265009e-01,((((34:1.335843e+00,((18:8.067620e-01,(((17:6.367297e-01,19:9.010733e-01):2.823845e-01,10:9.352278e-01):7.733257e-02,((44:7.621454e-01,54:1.000919e+00):1.148248e-02,43:7.477206e-01):8.014199e-01):6.161100e-01):1.680458e-01,(((((51:5.102001e-01,50:3.314495e-01):1.363479e-01,52:1.037188e-01):1.372771e+00,(24:6.899300e-01,((14:1.576943e-01,15:1.677358e-01):1.444605e-01,20:2.655954e-01):5.097100e-02):4.220740e-01):6.249125e-01,11:7.322327e-01):7.179755e-02,(((13:2.059662e-01,(9:2.100858e-01,21:7.336470e-02):1.192181e-01):5.025598e-01,(16:7.712461e-01,(61:3.802341e-01,60:6.172286e-01):7.503743e-01):4.504303e-01):4.906263e-01,(12:8.046147e-01,26:8.764421e-01):1.833223e-01):6.250906e-02):2.502188e-01):2.562435e-01):2.055336e-02,((((38:1.637983e-01,((35:2.403117e-01,42:2.646121e-01):1.601836e-01,41:2.227947e-01):2.345739e-01):6.490349e-01,((36:4.618433e-01,37:8.921366e-01):2.221102e-01,25:6.912804e-01):3.238435e-01):1.783541e-01,((53:8.750594e-01,(47:1.909735e-01,46:1.389694e-01):4.212415e-01):7.904765e-02,(49:1.311552e+00,(48:3.229685e-01,45:2.916021e-01):3.242754e-01):7.161240e-02):9.881940e-01):1.268618e-01,(8:1.043450e+00,6:4.736259e-01):1.306535e+00):4.398589e-01):1.302072e-01,((((4:4.582671e-02,5:8.974774e-02):6.242732e-01,55:6.813838e-01):6.646763e-01,3:5.181459e-01):5.056869e-01,(((69:3.996871e-01,68:2.432184e-01):8.991190e-03,(67:4.738487e-01,70:2.017210e-01):3.273168e-01):7.726187e-01,(29:4.197017e-02,((30:7.406959e-02,33:2.418449e-02):5.755383e-02,(((32:3.605584e-03,28:3.319071e-03):7.407879e-02,27:2.752724e-01):2.918685e-02,31:7.566705e-02):3.277382e-02):2.194844e-02):9.047650e-01):8.690398e-01):2.935640e-01):3.746456e-01,((((59:1.037760e-01,65:2.350988e-01):6.877317e-02,(63:4.625910e-02,66:3.409244e-02):6.779831e-02):5.585461e-01,((64:1.727088e-04,58:8.541304e-04):1.443952e-02,(56:1.472402e-02,57:4.695573e-02):1.121864e-02):2.582048e-01):1.980513e-01,62:7.152087e-01):7.030497e-01):8.518693e-01):4.272632e-01,7:5.986610e-01):2.952833e-01,23:9.537299e-02):1.198230e-01,22:7.772055e-02,1:6.949914e-02);
   tree gen.3998500 = [&U] ((23:7.683830e-02,((((39:7.098144e-02,2:2.516533e-02):1.834273e-01,40:2.540751e-01):3.701372e-01,(((((65:2.361697e-01,59:3.849879e-02):1.050383e-02,(63:8.148314e-02,66:1.654536e-02):1.286295e-01):4.391622e-01,((57:1.138580e-02,56:2.204797e-02):2.354514e-02,(64:3.932210e-03,58:1.959761e-04):1.785716e-03):3.108305e-01):2.667940e-01,62:6.066787e-01):5.788446e-01,(((3:7.508325e-01,(55:8.386418e-01,(5:2.744374e-02,4:4.161669e-02):7.629520e-01):4.266950e-01):3.069585e-01,(((68:2.969452e-01,69:3.708240e-01):1.390958e-01,(70:3.046786e-01,67:2.267218e-01):1.472764e-01):8.207554e-01,((((31:8.160553e-02,(27:2.097489e-01,(32:3.685622e-03,28:1.934152e-02):4.577726e-02):2.718964e-02):3.903525e-02,29:2.773426e-02):8.516607e-03,30:4.944033e-02):1.608842e-02,33:1.996231e-02):7.496715e-01):7.211940e-01):1.924225e-01,((((8:7.138263e-01,6:5.860191e-01):6.798535e-01,(((((47:2.634542e-01,46:9.142318e-02):4.569145e-01,53:8.709363e-01):1.502874e-01,(48:2.712379e-01,45:1.783664e-01):4.126769e-01):1.516853e-01,49:9.273864e-01):8.118354e-01,((25:6.688680e-01,(37:4.177026e-01,36:3.540553e-01):1.917664e-01):5.804530e-01,((41:2.386012e-01,(42:3.002592e-01,35:2.918669e-01):2.169751e-01):2.250192e-01,38:1.073922e-01):5.679639e-01):2.325108e-01):1.710560e-01):1.647504e-01,((11:7.769053e-01,(((15:1.126144e-01,14:1.286009e-01):1.782840e-01,20:1.964295e-01):3.101470e-01,24:6.240848e-01):4.608391e-01):2.393404e-01,((((13:9.386198e-02,(21:1.422862e-01,9:1.348735e-01):1.320440e-01):4.232773e-01,((60:4.972839e-01,61:5.351460e-01):4.975305e-01,16:6.309231e-01):6.057424e-01):3.195037e-01,(((19:6.916050e-01,17:5.575483e-01):2.285185e-01,(10:1.030905e+00,(43:6.275247e-01,(44:5.865171e-01,54:9.327871e-01):5.603479e-02):1.104831e+00):1.311040e-01):4.143472e-01,18:1.255194e+00):1.721179e-01):1.111424e-01,(12:6.917498e-01,26:8.603339e-01):1.452657e-01):6.283492e-02):4.495758e-01):5.640605e-03,(34:6.881378e-01,((50:3.547369e-01,51:2.018900e-01):2.839140e-03,52:2.805939e-01):9.732287e-01):5.594728e-01):8.346953e-02):3.689840e-01):8.709870e-01):3.567409e-01,7:6.505988e-01):2.486932e-01):7.714866e-02,22:8.465037e-02,1:3.513608e-02);
   tree gen.3999000 = [&U] ((23:6.094834e-02,((((62:7.295333e-01,(((58:2.097480e-03,(56:3.795855e-02,57:3.581983e-02):5.519512e-02):3.803647e-03,64:6.816068e-03):5.154692e-01,((66:2.077846e-02,63:7.874172e-02):1.488312e-01,(59:6.598423e-02,65:1.677376e-01):4.929909e-02):3.447188e-01):3.577146e-01):5.469824e-01,((((4:5.745946e-02,5:6.959305e-02):9.809872e-01,55:8.652108e-01):4.699020e-01,3:5.332249e-01):6.440494e-01,((((6:4.216732e-01,8:7.393259e-01):9.097644e-01,(((38:2.007111e-01,((35:3.690159e-01,42:3.384205e-01):1.085879e-01,41:1.999712e-01):3.560429e-01):7.692354e-01,(25:5.475086e-01,(36:6.181864e-01,37:5.392462e-01):3.271560e-01):3.519100e-01):2.222567e-01,(49:1.143409e+00,((48:2.859928e-01,45:2.999406e-01):3.892584e-01,((47:3.079646e-01,46:9.047717e-02):4.555958e-01,53:8.726410e-01):1.129926e-01):3.528783e-01):7.290240e-01):2.886210e-01):2.178625e-01,((((((((60:9.435276e-01,61:5.483741e-01):5.708304e-01,16:7.281517e-01):2.257504e-01,((21:1.427040e-01,9:2.530262e-01):1.007865e-01,13:2.360782e-01):7.678302e-01):4.187277e-01,(12:9.850455e-01,26:1.045380e+00):1.968840e-01):2.468112e-01,(24:7.776859e-01,((15:1.041203e-01,14:2.149465e-01):6.313190e-02,20:3.882512e-01):3.328620e-01):9.826190e-01):1.076663e-01,11:1.426771e+00):6.643472e-02,(18:1.343319e+00,((19:8.526073e-01,17:7.622207e-01):2.478821e-01,(10:1.093860e+00,(54:5.289836e-01,(43:6.851166e-01,44:9.638301e-01):1.085480e-01):9.788839e-01):1.783288e-01):4.677178e-01):1.350110e-01):2.160422e-01,((50:3.299283e-01,(52:3.217297e-01,51:4.439123e-01):3.535956e-02):1.939306e+00,34:8.346945e-01):3.356067e-01):1.649695e-01):3.729735e-02,((33:7.121495e-02,(30:9.317742e-02,(29:4.958198e-02,((31:9.433690e-02,27:3.029308e-01):4.423878e-03,(28:1.332764e-03,32:1.471421e-02):8.436612e-02):6.167787e-02):4.559503e-02):1.385748e-02):5.325547e-01,(68:1.671650e-01,(69:2.560711e-01,(67:3.305217e-01,70:3.345522e-01):3.796132e-01):1.664290e-01):1.395164e+00):9.554877e-01):1.093349e-01):5.288449e-01):1.153579e+00,((2:1.369713e-02,39:4.427360e-02):2.707206e-01,40:3.257959e-01):6.263509e-01):2.229269e-01,7:7.990090e-01):1.868243e-01):2.249803e-01,22:5.104268e-02,1:6.373946e-02);
   tree gen.3999500 = [&U] ((((((2:4.452375e-02,39:2.479444e-02):3.161785e-01,40:1.889580e-01):4.130409e-01,((((3:5.362711e-01,(55:9.990958e-01,(4:2.430106e-02,5:7.707731e-02):5.546814e-01):2.148563e-01):4.135093e-01,(((((27:2.218071e-01,(32:4.744883e-03,28:3.728728e-04):1.055468e-01):2.862472e-02,31:5.596043e-02):3.847028e-02,29:3.843607e-02):3.226246e-02,(33:3.363294e-02,30:7.977504e-02):1.886907e-02):9.165654e-01,((68:1.054151e-01,(67:3.169989e-01,70:4.771370e-01):1.382822e-01):1.125459e-01,69:4.414417e-01):6.712520e-01):7.088010e-01):2.083639e-01,((8:1.405473e+00,6:3.261845e-01):8.877771e-01,((((((10:9.496192e-01,(44:5.003665e-01,(54:1.043648e+00,43:5.882625e-01):5.387861e-01):1.259635e+00):1.985603e-01,(17:5.426046e-01,19:8.345850e-01):5.437678e-01):1.362578e-01,18:1.131654e+00):1.476286e-01,(((24:8.056975e-01,((14:1.729342e-01,15:1.613736e-01):1.694409e-01,20:3.354904e-01):4.546211e-03):7.645723e-01,(((16:8.120722e-01,(61:5.118469e-01,60:3.233731e-01):7.685278e-01):2.404829e-01,((9:2.660714e-01,21:1.309200e-01):2.206459e-01,13:6.453291e-02):5.757093e-01):3.536427e-01,(26:9.630694e-01,12:1.032147e+00):1.292960e-01):2.155373e-01):8.208571e-02,11:9.843619e-01):2.756910e-01):2.140522e-01,(34:7.888751e-01,(52:2.696764e-01,(50:2.984723e-01,51:2.977988e-01):2.101065e-02):1.321113e+00):4.915849e-01):8.943919e-02,((((48:1.768283e-01,45:3.168503e-01):2.552955e-01,(53:7.105430e-01,(46:1.383802e-01,47:2.667725e-01):2.860825e-01):5.366568e-01):4.643207e-01,49:1.423310e+00):6.825679e-01,(((41:2.306410e-01,(35:2.913383e-01,42:2.292367e-01):1.643372e-01):1.347230e-01,38:1.232273e-01):9.003718e-01,((36:5.142659e-01,37:4.856558e-01):1.786265e-01,25:5.187925e-01):4.919904e-01):3.185213e-01):1.592650e-01):2.661144e-01):1.172450e-01):3.278654e-01,((((64:3.013384e-04,58:4.681360e-03):1.895471e-02,(56:1.762854e-02,57:3.098704e-02):1.295662e-02):3.832496e-01,((65:1.889829e-01,59:1.098254e-01):1.706011e-02,(66:3.883622e-02,63:6.058083e-02):1.155803e-01):4.048039e-01):4.153723e-01,62:4.655480e-01):6.559547e-01):9.780232e-01):3.624312e-01,7:4.602143e-01):1.205287e-01,23:7.029418e-02):1.857172e-01,22:9.378384e-02,1:6.023602e-02);
   tree gen.4000000 = [&U] ((23:9.844660e-02,((((62:6.778036e-01,(((56:2.402297e-02,57:4.289783e-02):3.628402e-02,(58:1.739153e-03,64:6.494786e-04):1.010527e-02):4.965028e-01,((66:1.930510e-02,63:7.315831e-02):1.365450e-01,(59:7.674131e-02,65:2.101717e-01):9.416393e-02):4.058097e-01):1.465037e-01):1.137753e+00,((((6:5.045421e-01,8:1.026466e+00):5.891611e-01,(((38:4.332827e-02,((35:3.694325e-01,42:3.144238e-01):1.636410e-01,41:1.491536e-01):3.307966e-01):8.983254e-01,(25:5.086859e-01,(36:4.069405e-01,37:5.010094e-01):4.489368e-01):2.368480e-01):3.713217e-01,(49:1.062332e+00,((48:3.779787e-01,45:2.786724e-01):4.294252e-01,((47:2.861275e-01,46:1.821534e-01):3.442181e-01,53:8.107638e-01):1.049806e-01):1.355717e-01):6.773304e-01):2.065120e-01):2.239846e-01,((((((((60:8.766240e-01,61:2.084215e-01):5.621073e-01,16:1.084657e+00):4.199640e-01,((21:1.316013e-01,9:2.350846e-01):1.665481e-01,13:8.332022e-02):6.952822e-01):3.322002e-01,(12:9.151980e-01,26:8.976142e-01):2.716867e-01):2.855709e-01,(24:7.225418e-01,((15:7.190793e-02,14:3.118450e-01):1.075434e-01,20:3.607211e-01):2.226577e-01):9.598869e-01):1.195628e-01,11:1.094493e+00):1.175056e-01,(18:1.128200e+00,((19:7.921507e-01,17:6.378435e-01):4.382404e-01,(10:1.016297e+00,(54:4.003433e-01,(44:8.954870e-01,43:6.554411e-01):1.372896e-01):9.073588e-01):1.517685e-01):4.835677e-01):4.053554e-02):3.088826e-01,((52:1.585788e-01,(51:3.563197e-01,50:3.065338e-01):1.407426e-01):1.801794e+00,34:9.171052e-01):3.118095e-01):3.251337e-01):1.480874e-01,((((4:3.107157e-02,5:6.465835e-02):1.028434e+00,55:8.038605e-01):6.119369e-01,3:5.597885e-01):2.039382e-01,((29:4.606622e-02,((31:8.764767e-02,((28:2.580243e-03,32:2.273559e-02):3.726169e-02,27:2.684783e-01):2.261567e-02):5.730442e-02,(30:6.453035e-02,33:5.654997e-02):1.202524e-02):4.327710e-02):1.200959e+00,((68:1.479678e-01,(67:3.091742e-01,70:3.431769e-01):1.175390e-01):2.925383e-02,69:2.549653e-01):1.258215e+00):5.595985e-01):1.394440e-01):2.425683e-01):1.071781e+00,((2:3.332701e-02,39:2.481861e-02):3.115506e-01,40:3.026944e-01):3.806945e-01):4.459637e-01,7:5.753990e-01):2.791212e-01):1.290873e-01,22:7.030201e-02,1:1.405427e-01);
   tree gen.4000500 = [&U] ((23:7.800544e-02,((((39:1.507428e-02,2:7.053387e-02):3.371687e-01,40:3.115668e-01):2.949053e-01,(((((65:2.530060e-01,59:5.419385e-02):4.923158e-02,(63:6.471410e-02,66:4.304782e-02):1.532570e-01):4.214778e-01,((57:3.549398e-02,56:2.886701e-02):4.031178e-02,(64:1.492231e-03,58:5.343433e-03):3.700211e-03):2.815230e-01):3.941339e-01,62:5.995222e-01):7.722484e-01,(((3:7.228085e-01,(55:8.870821e-01,(5:2.709575e-02,4:6.897394e-02):4.654758e-01):4.860403e-01):3.686763e-01,(((68:2.956890e-01,69:3.192606e-01):1.422196e-01,(67:1.529103e-01,70:2.506135e-01):6.657889e-02):1.048614e+00,(((((27:3.255037e-01,(32:1.658119e-02,28:1.489373e-03):5.895935e-02):2.429317e-02,31:9.140612e-02):6.330047e-02,29:3.826224e-02):6.545980e-02,30:6.121137e-02):5.889827e-02,33:9.795595e-03):7.851593e-01):7.876698e-01):1.282951e-01,((((8:7.550573e-01,6:6.125181e-01):8.945015e-01,((49:1.100820e+00,(((47:2.983034e-01,46:1.193631e-01):3.967444e-01,53:9.212420e-01):1.426183e-01,(48:3.713115e-01,45:1.886690e-01):6.923986e-01):1.114716e-01):7.080665e-01,(((25:8.559797e-01,36:5.079357e-01):9.697924e-02,37:5.962083e-01):3.280677e-01,((41:1.389050e-01,(42:4.273151e-01,35:3.363381e-01):8.950991e-02):2.260039e-01,38:2.589364e-01):9.552492e-01):1.151469e-01):1.586905e-01):7.259558e-02,(34:7.300197e-01,(50:3.695185e-01,(51:2.074304e-01,52:2.581424e-01):4.768020e-02):1.763127e+00):2.764574e-01):8.441560e-02,(((((11:1.166218e+00,(((15:1.207814e-01,14:2.378930e-01):1.137686e-01,20:2.545686e-01):3.256994e-01,24:5.521012e-01):5.422801e-01):1.610270e-01,((13:7.182105e-02,(21:8.769434e-02,9:1.555359e-01):1.418737e-01):7.454055e-01,((60:5.589015e-01,61:6.215900e-01):5.722493e-01,16:4.992924e-01):4.114551e-01):4.800953e-01):2.412610e-02,(12:7.215101e-01,26:9.100272e-01):2.249641e-01):1.540672e-01,((19:6.234268e-01,17:5.897525e-01):2.493782e-01,(10:1.059219e+00,((54:9.786829e-01,43:4.936528e-01):2.628058e-01,44:6.203151e-01):1.082896e+00):1.761992e-01):4.482796e-01):1.144965e-01,18:1.188724e+00):1.742404e-01):2.663357e-01):2.894576e-01):9.556508e-01):4.208024e-01,7:7.960994e-01):3.070802e-01):1.795134e-01,22:1.136005e-01,1:5.583910e-02);
   tree gen.4001000 = [&U] ((23:5.436819e-02,((((62:6.512644e-01,(((56:1.390717e-02,57:5.314709e-02):1.214935e-02,(58:1.476591e-02,64:3.696178e-05):9.444169e-03):4.770624e-01,((66:3.024441e-02,63:7.029381e-02):1.311986e-01,(59:9.163612e-02,65:2.416889e-01):5.016843e-02):3.620157e-01):2.228441e-01):9.395526e-01,((((6:4.847869e-01,8:5.467374e-01):9.748976e-01,(((38:3.795596e-02,((35:3.549675e-01,42:1.774907e-01):1.633520e-01,41:2.010953e-01):3.178444e-01):8.631517e-01,(25:4.887685e-01,(36:6.918251e-01,37:4.813925e-01):2.009814e-01):2.767873e-01):2.661745e-01,((49:1.039200e+00,((47:2.508853e-01,46:1.750213e-01):3.685324e-01,53:7.087472e-01):2.513769e-01):1.528550e-01,(48:2.729758e-01,45:1.836409e-01):5.407082e-01):1.243113e+00):2.994199e-01):1.672724e-01,(((((24:6.942509e-01,((15:6.909240e-02,14:2.650747e-01):8.772114e-02,20:3.486665e-01):1.303168e-01):6.219742e-01,11:1.091376e+00):1.368525e-01,((12:9.265086e-01,26:7.834953e-01):8.631696e-02,(((60:8.423001e-01,61:2.267280e-01):5.400982e-01,16:9.566552e-01):5.169668e-01,((21:1.264485e-01,9:2.258800e-01):1.109448e-01,13:1.242435e-01):6.680586e-01):3.248294e-01):3.580019e-01):1.099843e-01,(18:1.084025e+00,((19:8.261719e-01,17:6.128689e-01):3.194566e-01,(10:9.765040e-01,(43:6.184092e-01,(44:8.604244e-01,54:8.648158e-01):1.335856e-01):7.771730e-01):2.828966e-01):1.897700e-01):2.562447e-01):1.891989e-01,((52:1.166720e-01,(51:3.423681e-01,50:2.945315e-01):2.940521e-01):1.006430e+00,34:1.040975e+00):5.538060e-01):1.661654e-01):1.422891e-01,((((4:5.563816e-02,5:7.996912e-02):1.000668e+00,55:1.333628e+00):3.328248e-01,3:5.378701e-01):1.601007e-01,(((((27:2.741352e-01,31:8.421585e-02):2.961726e-02,(28:1.676656e-02,32:7.540331e-03):4.630031e-02):4.716010e-02,(30:6.318936e-02,33:5.433577e-02):1.358081e-02):3.735120e-02,29:4.406552e-02):9.514322e-01,((67:1.226128e-01,70:3.088487e-01):7.859495e-02,(69:2.442877e-01,68:1.364936e-01):1.723674e-01):7.942018e-01):8.757366e-01):1.846229e-01):2.999370e-01):6.829355e-01,((2:3.254403e-02,39:2.384685e-02):3.545854e-01,40:2.100672e-01):4.854420e-01):4.285021e-01,7:4.958947e-01):2.681923e-01):3.185515e-01,22:3.295257e-02,1:1.350398e-01);
   tree gen.4001500 = [&U] ((23:1.456589e-01,((((62:6.720533e-01,(((56:1.435110e-02,57:5.484359e-02):8.972158e-03,(58:1.523725e-02,64:3.814163e-05):9.745635e-03):3.890706e-01,((66:3.120983e-02,63:1.150262e-01):1.082061e-01,(59:5.315323e-02,65:2.494038e-01):6.592397e-02):3.735715e-01):2.816933e-01):9.695439e-01,((((6:5.002617e-01,8:5.641897e-01):9.816744e-01,(((38:3.916755e-02,((35:3.662983e-01,42:1.787043e-01):8.914238e-02,41:2.075144e-01):3.121357e-01):8.907042e-01,(25:5.346522e-01,(36:3.809206e-01,37:5.641189e-01):1.971742e-01):2.894387e-01):2.672486e-01,(49:1.072372e+00,((48:2.816894e-01,45:3.162853e-01):4.150342e-01,((47:4.082840e-01,46:9.166867e-02):3.802963e-01,53:6.313187e-01):2.648361e-01):1.516256e-01):1.282794e+00):1.065886e-01):2.357195e-01,(((((24:7.164119e-01,((15:7.129789e-02,14:2.735361e-01):9.052127e-02,20:2.339723e-01):3.583388e-01):6.418281e-01,11:1.126214e+00):2.190422e-01,((12:1.142292e+00,26:1.154040e+00):5.739310e-02,(((60:8.231147e-01,61:2.339653e-01):7.267053e-01,16:9.871924e-01):2.966412e-01,((21:1.304848e-01,9:2.330902e-01):1.144863e-01,13:1.801432e-01):6.893836e-01):3.351982e-01):2.307401e-01):2.341328e-01,(18:1.118628e+00,(((19:8.525440e-01,17:6.324322e-01):3.016809e-01,((44:9.102791e-01,54:8.877880e-01):5.181218e-02,43:6.780728e-01):1.009986e+00):3.301951e-01,10:8.830927e-01):5.954873e-01):1.030819e-02):1.248071e-01,((52:1.203963e-01,(51:3.532968e-01,50:2.336925e-01):1.124956e-01):1.038556e+00,34:1.373108e+00):2.208644e-01):3.915705e-02):1.680102e-01,((((4:5.741417e-02,5:8.252180e-02):1.032610e+00,55:1.376199e+00):3.434488e-01,3:5.392441e-01):1.370510e-01,(((((27:2.828858e-01,(28:2.430783e-03,32:1.231970e-02):3.999797e-02):4.073850e-02,31:8.690409e-02):3.649193e-02,(30:6.520642e-02,33:5.607021e-02):3.491919e-02):5.713387e-02,29:2.488897e-02):9.818027e-01,((67:1.486628e-01,70:2.423458e-01):1.235415e-01,(69:2.520856e-01,68:1.408506e-01):1.850315e-01):8.144169e-01):7.769454e-01):2.589699e-01):3.095112e-01):7.047354e-01,((2:6.118666e-02,39:2.460806e-02):3.659041e-01,40:3.268409e-01):4.526260e-01):2.448974e-01,7:5.117241e-01):2.767532e-01):9.700556e-02,22:3.400444e-02,1:1.393504e-01);
   tree gen.4002000 = [&U] ((23:1.458011e-01,((((62:6.727095e-01,(((56:1.015394e-02,57:4.364335e-02):4.427034e-02,(58:1.525213e-02,64:1.295700e-04):9.755151e-03):3.894506e-01,((66:3.941622e-02,63:5.194283e-02):1.387466e-01,(59:1.070736e-01,65:2.496473e-01):4.170545e-02):3.739363e-01):2.819684e-01):8.890976e-01,((((6:5.007501e-01,8:8.203272e-01):9.826329e-01,(((38:3.920580e-02,((35:3.666560e-01,42:3.103962e-01):8.922942e-02,41:2.077170e-01):3.124405e-01):8.915740e-01,(25:5.351743e-01,(36:3.789989e-01,37:5.646698e-01):1.221593e-01):2.897213e-01):2.675096e-01,(49:1.073419e+00,((48:2.819644e-01,45:3.165941e-01):4.154395e-01,((47:4.086826e-01,46:1.355150e-01):3.155672e-01,53:6.226842e-01):2.495659e-01):1.517736e-01):1.284046e+00):1.517122e-01):1.181616e-01,(((((24:7.171115e-01,((15:7.136751e-02,14:2.738032e-01):9.060966e-02,20:3.946752e-01):1.810837e-01):7.674718e-01,11:1.127314e+00):9.220407e-02,((12:1.143408e+00,26:1.155167e+00):4.194901e-02,(((60:8.239185e-01,61:3.677668e-01):9.210100e-01,16:9.881563e-01):2.969308e-01,((21:1.306122e-01,9:1.994429e-01):1.145981e-01,13:1.803191e-01):6.900568e-01):3.355255e-01):2.309655e-01):5.706853e-01,(18:1.119720e+00,(((19:6.842887e-01,17:7.572536e-01):3.019755e-01,(43:7.644567e-01,(54:8.886549e-01,44:9.111680e-01):9.033767e-02):1.010972e+00):1.008815e-01,10:8.839550e-01):4.126930e-01):2.210330e-01):2.036503e-01,((52:1.529190e-01,(51:3.536418e-01,50:2.339207e-01):1.789065e-01):1.322457e+00,34:8.781982e-01):2.393833e-01):2.512807e-02):3.587180e-01,((((4:5.747024e-02,5:8.260238e-02):1.033619e+00,55:1.377542e+00):3.437842e-01,3:5.397707e-01):1.109040e-01,(((((27:2.831621e-01,(28:2.702927e-03,32:9.182108e-03):4.143057e-02):2.803226e-02,31:8.698895e-02):3.652756e-02,(30:6.527009e-02,33:1.016056e-01):3.495329e-02):5.718966e-02,29:1.548206e-02):9.827614e-01,((67:1.488080e-01,70:2.425824e-01):1.236621e-01,(69:2.523317e-01,68:2.676181e-01):5.233976e-02):8.152121e-01):7.777040e-01):2.246991e-01):3.931671e-01):1.186975e+00,((2:6.124641e-02,39:7.814914e-03):3.241330e-01,40:3.271601e-01):4.530680e-01):2.451366e-01,7:5.122238e-01):2.770235e-01):9.710028e-02,22:4.169045e-02,1:6.237615e-02);
   tree gen.4002500 = [&U] (22:2.932349e-02,(((((((3:7.407624e-01,(55:9.350666e-01,(5:6.665214e-02,4:8.938523e-02):8.722512e-01):4.142347e-01):1.778895e-01,((((27:1.899703e-01,((32:4.382932e-05,28:3.577926e-04):6.877480e-02,31:6.852442e-02):2.217885e-03):5.185324e-02,(30:9.148133e-02,33:3.849702e-02):1.131945e-02):3.420638e-02,29:4.043295e-02):1.060486e+00,((70:2.771302e-01,67:2.068278e-01):2.408151e-01,(69:3.228227e-01,68:8.399284e-02):7.898001e-02):1.162527e+00):7.014435e-01):3.768369e-01,((((38:9.967995e-02,(41:2.380075e-01,(35:3.110802e-01,42:2.866842e-01):1.437427e-01):2.578747e-01):4.583067e-01,((37:6.121039e-01,36:4.354679e-01):6.942393e-02,25:7.819723e-01):2.195954e-01):7.179574e-01,(8:5.978076e-01,6:4.413447e-01):1.030766e+00):1.441972e-01,(((49:1.368558e+00,((53:1.328736e+00,(47:2.698436e-01,46:1.273926e-01):3.591526e-01):1.129751e-01,(45:2.845482e-01,48:2.902203e-01):4.564881e-01):2.587512e-01):8.954044e-01,(34:1.054434e+00,(52:1.522566e-01,(51:3.867036e-01,50:3.519075e-01):2.027860e-01):1.466305e+00):1.753557e-01):9.137028e-02,((((20:3.123264e-01,(15:1.400822e-01,14:1.874575e-01):1.385473e-01):3.098212e-02,24:8.400478e-01):6.152667e-01,11:1.369685e+00):1.375245e-01,((((17:7.890180e-01,19:7.663413e-01):3.169809e-01,((44:6.765514e-01,(54:1.057057e+00,43:8.197822e-01):1.372768e-01):7.624381e-01,10:1.389700e+00):1.472962e-01):5.251346e-01,(12:6.898965e-01,26:1.013753e+00):3.855527e-01):8.294803e-02,(((9:1.393273e-01,(13:2.445180e-01,21:4.415264e-02):1.476329e-01):6.951126e-01,(16:6.512812e-01,(61:5.282363e-01,60:6.450281e-01):5.518124e-01):3.792135e-01):6.519945e-01,18:1.165153e+00):3.095303e-01):7.859201e-02):1.876119e-01):1.125048e-01):4.273967e-02):2.717203e-01,((((56:2.366386e-02,57:1.893146e-02):2.152612e-02,(58:8.225424e-03,64:4.979412e-03):1.190520e-02):5.589542e-01,((66:3.319179e-02,63:6.678472e-02):1.480693e-01,(59:7.268665e-02,65:2.320752e-01):9.598386e-02):3.374652e-01):3.807794e-01,62:5.100540e-01):6.752667e-01):8.193502e-01,(40:4.624343e-01,(2:7.185516e-03,39:5.339574e-02):3.194313e-01):5.966607e-01):4.361121e-01,7:6.781755e-01):1.340673e-01,23:9.230636e-02):2.181678e-01,1:5.455313e-02);
   tree gen.4003000 = [&U] ((((((2:4.764017e-02,39:2.040559e-02):3.877591e-01,40:2.725849e-01):5.778315e-01,((((((((((35:3.836981e-01,42:5.376471e-01):5.468961e-02,41:1.439126e-01):2.384956e-01,38:1.239367e-01):7.661563e-01,((36:4.134868e-01,37:5.796557e-01):2.883706e-01,25:4.918917e-01):4.021312e-01):2.478905e-01,(49:1.530552e+00,((53:1.087204e+00,(46:2.019316e-01,47:1.498524e-01):5.092579e-01):1.023608e-01,(48:2.649975e-01,45:2.639020e-01):5.023294e-01):3.223067e-01):1.134910e+00):3.707017e-02,(8:5.118074e-01,6:6.382435e-01):7.337860e-01):1.612661e-01,(34:1.118595e+00,(50:2.514226e-01,(52:3.720701e-01,51:5.132623e-01):1.122220e-02):1.465797e+00):2.955562e-01):1.237831e-01,(((26:5.985975e-01,12:8.358371e-01):3.418219e-01,((((14:2.117547e-01,15:2.242954e-01):2.621634e-01,20:3.651322e-01):2.641770e-01,24:8.207440e-01):8.670854e-01,11:8.841525e-01):2.383531e-01):1.529018e-01,((((54:1.000498e+00,(44:8.978100e-01,43:7.241666e-01):2.176099e-03):7.175798e-01,10:8.826644e-01):2.334245e-01,(17:5.414719e-01,19:9.985078e-01):4.501411e-01):2.060594e-01,(18:1.158196e+00,((16:8.495425e-01,(61:3.894307e-01,60:5.029908e-01):5.640048e-01):3.688327e-01,((9:3.081055e-01,21:1.264735e-01):7.847564e-02,13:1.716284e-01):5.155122e-01):3.861777e-01):1.532838e-01):2.572553e-01):2.598214e-01):2.990736e-01,((3:4.977887e-01,(55:1.120957e+00,(4:4.865701e-02,5:6.933252e-02):5.770092e-01):4.793782e-01):2.043576e-01,(((33:8.411893e-02,((27:2.683224e-01,((32:7.107642e-03,28:3.728306e-03):5.745425e-02,31:7.694633e-02):2.215076e-02):4.191349e-02,29:2.680656e-02):5.250143e-02):4.885902e-02,30:3.779614e-03):1.228643e+00,((68:1.557046e-01,69:1.820595e-01):4.457774e-02,(67:1.766284e-01,70:5.809572e-01):1.842006e-01):1.030258e+00):8.014197e-01):2.719639e-01):1.632913e-01,((((64:3.543464e-03,58:2.335612e-03):8.903920e-03,(56:1.207406e-02,57:2.723286e-02):7.335298e-03):4.186833e-01,((65:1.595165e-01,59:5.167377e-02):3.977060e-02,(66:3.027286e-02,63:8.272341e-02):1.707176e-01):5.707435e-01):3.279288e-01,62:5.073574e-01):7.742056e-01):1.019145e+00):5.288895e-01,7:5.549708e-01):2.612785e-01,23:9.573840e-02):1.900816e-01,22:1.778919e-02,1:8.013078e-02);
   tree gen.4003500 = [&U] ((23:1.336818e-01,((((62:7.030464e-01,(((58:6.595251e-03,64:5.622906e-05):1.072217e-02,(56:1.221825e-02,57:3.487085e-02):2.599062e-02):4.246094e-01,((66:2.987323e-02,63:1.359763e-01):1.091872e-01,(59:8.671914e-02,65:2.296024e-01):1.198029e-01):3.614385e-01):2.653320e-01):8.177093e-01,((((4:7.532379e-02,5:8.270989e-02):7.358061e-01,55:8.331755e-01):4.143347e-01,3:9.951585e-01):1.773398e-01,(((((((38:5.250239e-02,((35:2.118672e-01,42:2.854735e-01):1.862019e-01,41:1.910388e-01):3.202209e-01):7.355812e-01,(25:6.820120e-01,(36:3.697008e-01,37:5.426032e-01):7.092739e-02):2.299322e-01):2.605105e-01,((((47:3.950720e-01,46:6.451064e-02):2.959294e-01,53:8.018538e-01):3.049146e-01,(48:2.213902e-01,45:3.547018e-01):4.330485e-01):1.932771e-01,49:1.381869e+00):8.557492e-01):2.511431e-01,((((24:7.610247e-01,((15:7.730697e-02,14:2.204153e-01):6.983450e-02,20:3.629855e-01):1.981526e-01):7.757078e-01,11:8.568124e-01):1.694629e-01,((26:1.169929e+00,(((60:7.577635e-01,61:2.451739e-01):8.300648e-01,16:9.088142e-01):4.631864e-01,((21:1.805886e-01,9:1.834290e-01):1.293298e-01,13:8.529345e-02):7.213419e-01):2.915893e-01):1.264086e-02,12:7.907262e-01):1.420923e-01):2.702903e-01,(18:9.379040e-01,((10:1.008154e+00,(44:8.708512e-01,(54:1.005627e+00,43:7.263878e-01):3.823855e-02):9.297984e-01):1.217877e-01,(19:6.273384e-01,17:7.139827e-01):2.244029e-01):2.984361e-01):9.498450e-02):3.775711e-01):5.958239e-02,(((51:3.292252e-01,50:1.980452e-01):7.201817e-02,52:1.433079e-01):1.493460e+00,34:8.076850e-01):3.120553e-01):2.512401e-01,(6:3.966388e-01,8:9.823487e-01):9.709091e-01):2.647840e-01,(((((27:1.844698e-01,(28:2.448437e-02,32:3.637893e-03):3.249781e-02):4.454041e-02,31:9.551926e-02):6.475540e-03,(30:6.022258e-02,33:6.267155e-02):1.772007e-02):3.394447e-02,29:5.187400e-03):8.622938e-01,((67:2.022097e-01,70:2.846894e-01):8.747509e-02,(68:2.520571e-01,69:3.501016e-01):1.364810e-01):5.831205e-01):7.420618e-01):1.310549e-01):2.158876e-01):1.091669e+00,((2:2.424531e-02,39:4.808846e-02):3.107324e-01,40:3.459593e-01):4.166898e-01):2.328384e-01,7:6.568963e-01):1.770982e-01):1.128984e-01,22:4.478029e-02,1:8.638674e-02);
   tree gen.4004000 = [&U] ((23:1.236474e-01,((((62:6.502743e-01,(((56:1.130112e-02,57:2.733655e-02):3.332588e-02,(64:5.863364e-05,58:6.100198e-03):1.136867e-02):3.969867e-01,((66:2.763089e-02,63:6.692599e-02):1.627828e-01,(59:8.020982e-02,65:2.123680e-01):1.108103e-01):3.343082e-01):2.454157e-01):7.563304e-01,((((4:4.900351e-02,5:7.650152e-02):9.072629e-01,55:7.378272e-01):4.218037e-01,3:9.204599e-01):3.825991e-01,(((((((38:2.003127e-01,((35:1.394801e-01,42:2.640453e-01):1.619133e-01,41:1.766990e-01):3.096723e-01):6.803670e-01,(25:6.308188e-01,(36:3.419504e-01,37:5.953832e-01):4.207858e-01):2.126730e-01):2.409561e-01,((((47:3.604803e-01,46:1.602643e-01):4.621993e-01,53:7.416651e-01):2.820271e-01,(48:2.047722e-01,45:3.280771e-01):4.005430e-01):1.271311e-01,49:1.233797e+00):7.915149e-01):2.371413e-01,((50:1.831796e-01,(52:2.855138e-01,51:3.400438e-01):2.272458e-02):1.303950e+00,34:7.593404e-01):2.951391e-01):2.746146e-02,(18:8.675030e-01,((10:9.324800e-01,((19:5.802491e-01,17:6.603898e-01):2.075588e-01,(44:7.763198e-01,(54:8.949808e-01,43:6.718637e-01):1.535772e-01):8.925023e-01):1.419846e-01):2.760349e-01,(((24:7.039007e-01,((15:7.150415e-02,14:2.038705e-01):1.525117e-01,20:3.357391e-01):1.832789e-01):7.174816e-01,11:7.924983e-01):1.154758e-01,(((((60:4.788823e-01,61:6.108006e-01):7.815789e-01,16:8.405968e-01):1.528572e-01,((21:1.670333e-01,9:1.696605e-01):1.901527e-01,13:7.889115e-02):4.380097e-01):4.650771e-01,12:7.313727e-01):1.431615e-02,26:1.082112e+00):1.180558e-01):2.500018e-01):1.824469e-01):2.915562e-01):2.360983e-01,(6:4.284112e-01,8:9.086116e-01):8.980307e-01):1.547900e-01,(((((27:1.706231e-01,(28:3.914461e-03,32:3.243573e-03):7.334633e-02):3.995112e-02,31:8.834939e-02):3.985608e-02,(30:5.570215e-02,33:7.987968e-02):2.079568e-02):3.175556e-02,29:4.798023e-03):7.995788e-01,((67:1.870315e-01,70:2.633200e-01):8.090904e-02,(68:2.331372e-01,69:3.238223e-01):6.429231e-02):5.393503e-01):6.863612e-01):1.874645e-01):2.116844e-01):1.216179e+00,((2:2.242541e-02,39:4.447884e-02):2.329338e-01,40:3.199909e-01):4.792394e-01):2.153611e-01,7:6.075883e-01):1.638049e-01):1.044240e-01,22:3.693498e-02,1:7.990238e-02);
   tree gen.4004500 = [&U] (22:2.866804e-02,((((((8:7.096618e-01,6:6.440061e-01):8.810934e-01,((((38:7.566959e-02,(41:3.106726e-01,(35:2.432451e-01,42:1.959265e-01):1.422226e-01):3.398856e-01):7.700809e-01,((36:4.928457e-01,37:6.724557e-01):2.042911e-01,25:8.197991e-01):3.294236e-01):4.283576e-01,(((49:1.302064e+00,((53:6.352660e-01,(47:2.567327e-01,46:1.212030e-01):3.624830e-01):6.757741e-02,(45:2.707229e-01,48:2.478807e-01):4.527640e-01):1.643975e-01):8.518994e-01,(34:1.003203e+00,(50:2.744557e-01,(52:1.991258e-01,51:5.059665e-01):1.182350e-01):1.395062e+00):4.789354e-01):4.505194e-02,(((12:8.155306e-01,26:7.548373e-01):8.364806e-02,(((20:2.913592e-01,(15:1.114148e-01,14:1.731041e-01):1.309859e-01):2.600545e-01,24:6.598818e-01):5.853728e-01,11:1.108535e+00):4.825709e-01):1.472463e-01,(((17:7.506821e-01,19:7.291072e-01):6.167784e-01,((54:8.143416e-01,(44:8.035751e-01,43:7.302321e-01):1.826596e-03):4.453036e-01,10:1.370339e+00):8.857529e-02):5.267501e-01,(((21:6.226909e-02,(13:2.190438e-01,9:1.449926e-01):1.402015e-01):7.038903e-01,(16:7.849564e-01,(61:7.239755e-01,60:4.794164e-01):9.488113e-01):3.643850e-01):5.318257e-01,18:8.481996e-01):3.512028e-01):5.765242e-02):2.602691e-01):1.437327e-01):1.686867e-01,((3:8.562613e-01,(55:8.896346e-01,(5:4.843744e-02,4:8.554370e-02):6.285508e-01):5.421394e-01):2.497498e-01,((((27:2.501268e-01,31:1.008306e-01):1.094206e-03,(32:3.933016e-04,28:3.281759e-03):1.117294e-01):7.514255e-03,((33:3.607627e-02,30:5.890958e-02):1.752787e-02,29:6.045603e-02):3.326954e-02):7.247694e-01,(68:2.906539e-02,(69:3.681619e-01,(70:1.993045e-01,67:2.131028e-01):2.170593e-01):2.236259e-01):8.351238e-01):1.184133e+00):2.691231e-01):9.315705e-02):5.058172e-02,((((56:2.834627e-02,57:2.215686e-02):4.118039e-02,(58:2.132993e-03,64:2.352126e-02):3.440492e-02):4.799956e-01,((66:6.418995e-02,63:7.618278e-02):9.320573e-02,(59:6.980015e-02,65:2.207993e-01):6.220970e-02):2.958871e-01):3.155036e-01,62:6.264749e-01):6.424575e-01):1.085904e+00,(40:2.962174e-01,(2:2.435596e-02,39:2.444190e-02):3.114517e-01):5.101121e-01):3.932059e-01,7:6.452251e-01):2.066848e-01,23:1.190496e-01):1.351805e-01,1:5.426180e-02);
   tree gen.4005000 = [&U] ((((((2:4.395050e-02,39:3.573666e-02):3.500308e-01,40:1.988910e-01):4.016390e-01,(((((((((35:2.254214e-01,42:4.853350e-01):2.204492e-01,41:2.094856e-01):1.379975e-01,38:1.160950e-01):6.372826e-01,((36:5.164486e-01,37:5.177328e-01):3.416322e-02,25:5.727279e-01):2.827206e-01):8.736582e-02,(49:8.598867e-01,((53:6.280227e-01,(46:9.176910e-02,47:2.357748e-01):5.501807e-01):2.175033e-01,(48:2.224150e-01,45:1.587736e-01):4.160141e-01):3.839858e-01):6.381367e-01):2.512119e-01,(8:1.023320e+00,6:5.761435e-01):6.050365e-01):1.489504e-01,((34:9.544383e-01,((51:3.265085e-01,50:2.297212e-01):4.145004e-02,52:2.327201e-01):1.349974e+00):1.749906e-01,((((26:8.280253e-01,12:8.717599e-01):1.636903e-01,((((14:1.853407e-01,15:1.506107e-01):1.844481e-01,20:2.276158e-01):1.353142e-01,24:7.408870e-01):8.638536e-01,11:7.981259e-01):1.110978e-01):1.388576e-01,(((54:9.031511e-01,(43:7.138193e-01,44:5.668338e-01):2.396381e-01):8.360303e-01,(17:6.016364e-01,19:8.866394e-01):3.135477e-01):2.095075e-01,10:1.026504e+00):3.806861e-01):1.887620e-01,(18:1.033200e+00,((16:6.142314e-01,(61:3.041979e-01,60:5.750682e-01):6.773751e-01):3.294058e-01,((9:1.561976e-01,21:6.941589e-02):1.222445e-01,13:1.549292e-01):3.984598e-01):3.181246e-01):7.007415e-02):3.640969e-01):8.690010e-02):4.276262e-02,((3:6.627205e-01,(55:8.972461e-01,(4:2.058860e-02,5:6.258659e-02):8.863091e-01):1.581460e-01):2.677235e-01,(((33:6.418241e-02,(((32:1.097270e-02,28:2.055707e-03):7.171202e-02,(31:9.124185e-02,27:2.435253e-01):7.844827e-03):1.951966e-02,29:6.902550e-02):1.742291e-02):7.189770e-02,30:1.951549e-03):8.885929e-01,((67:9.257270e-02,70:3.683624e-01):8.620851e-02,(69:1.638073e-01,68:1.857879e-01):2.045263e-02):7.572425e-01):4.966216e-01):2.549850e-01):4.613055e-01,((((64:3.609961e-04,58:1.390922e-02):1.242168e-02,(56:3.671869e-02,57:7.058598e-02):5.932888e-03):3.555930e-01,((65:1.543591e-01,59:8.892687e-02):3.806561e-02,(66:5.250572e-02,63:9.929473e-02):6.852736e-02):5.556339e-01):2.294271e-01,62:4.579924e-01):7.421091e-01):9.107286e-01):2.682193e-01,7:5.009731e-01):1.254202e-01,23:1.732789e-01):2.652784e-02,22:8.464291e-02,1:9.762967e-02);
   tree gen.4005500 = [&U] ((((((2:8.358858e-02,39:3.234734e-02):3.593329e-01,40:2.212277e-01):4.686890e-01,(((((((((35:2.314120e-01,42:4.982327e-01):1.242651e-01,41:2.150527e-01):1.200305e-01,38:1.191803e-01):7.137991e-01,((36:5.301732e-01,37:3.591416e-01):3.035515e-01,25:5.879481e-01):2.672203e-01):3.121502e-01,(49:8.827381e-01,((53:6.447123e-01,(46:1.183269e-01,47:2.420405e-01):5.648018e-01):2.232834e-01,(48:2.283256e-01,45:3.549312e-01):4.270696e-01):3.941903e-01):6.550951e-01):2.578879e-01,(8:1.050514e+00,6:5.914545e-01):6.211153e-01):2.247858e-01,((34:9.798025e-01,((52:2.345574e-01,51:3.061096e-01):2.544457e-03,50:2.358260e-01):1.385849e+00):2.146383e-01,(((((26:8.500300e-01,12:8.949269e-01):1.648135e-01,(((14:1.902661e-01,15:1.610445e-01):1.415472e-01,20:2.336647e-01):1.749878e-01,24:7.605760e-01):4.552451e-01):1.370206e-01,11:8.682123e-01):8.464792e-02,(((54:9.633735e-01,(44:5.818974e-01,43:7.273030e-01):4.298405e-02):8.582478e-01,(17:6.176249e-01,19:9.102018e-01):2.822684e-01):2.145727e-01,10:1.053784e+00):4.087601e-01):2.965137e-01,(18:1.060658e+00,((16:6.305546e-01,(61:3.769516e-01,60:5.903507e-01):5.959976e-01):4.102114e-01,((9:2.267710e-01,21:1.336508e-01):6.107890e-02,13:1.590465e-01):4.090489e-01):3.265787e-01):7.091895e-02):1.819415e-01):1.179890e-01):2.301035e-01,((3:6.803323e-01,(55:1.251682e+00,(4:2.113575e-02,5:6.424982e-02):9.098628e-01):1.623487e-01):2.748382e-01,(((33:6.452597e-02,((31:9.366660e-02,(27:2.610084e-01,(32:3.444214e-03,28:1.774537e-03):7.520544e-02):9.338041e-03):2.003839e-02,29:7.085985e-02):1.953139e-02):6.473263e-02,30:1.424676e-03):3.818897e-01,((69:4.175316e-01,(67:5.750943e-02,70:3.376426e-01):2.438261e-01):3.603574e-02,68:1.907252e-01):9.067257e-01):1.016114e+00):9.749559e-02):1.670232e-01,((((64:3.835635e-04,58:6.091883e-03):2.688672e-02,(56:3.769448e-02,57:4.394806e-02):2.962921e-02):3.775318e-01,((65:1.934591e-01,59:9.129010e-02):1.380683e-01,(66:2.080592e-02,63:9.992060e-02):1.064322e-01):2.678879e-01):2.355241e-01,62:4.877853e-01):8.128560e-01):9.349312e-01):3.698730e-01,7:5.142864e-01):1.287532e-01,23:1.602133e-01):4.463426e-02,22:8.689229e-02,1:1.002242e-01);
   tree gen.4006000 = [&U] ((((((2:3.646246e-02,39:6.264439e-02):3.835951e-01,40:2.361650e-01):5.003349e-01,(((((((((35:2.406393e-01,42:5.377363e-01):1.026444e-01,41:1.271329e-01):2.218031e-01,38:1.253816e-01):7.619949e-01,((36:5.659705e-01,37:3.833909e-01):3.240474e-01,25:4.220190e-01):4.576035e-01):3.077262e-01,(49:9.423406e-01,((53:6.882433e-01,(46:1.263163e-01,47:2.583831e-01):6.029372e-01):2.383595e-01,(48:2.437422e-01,45:3.788962e-01):2.905699e-01):4.208060e-01):6.993272e-01):1.083712e-01,(8:1.121445e+00,6:6.313895e-01):6.630530e-01):2.399634e-01,((34:1.045959e+00,((52:2.838296e-01,50:2.517490e-01):1.242580e-03,51:3.300378e-01):1.479422e+00):2.291307e-01,(18:1.132273e+00,(((((26:9.074241e-01,(((14:2.031129e-01,15:1.161601e-01):1.423713e-01,20:2.494417e-01):2.069772e-01,24:8.119302e-01):4.859833e-01):1.759417e-01,12:9.553524e-01):1.462723e-01,11:1.504900e+00):1.252017e-01,((((54:7.331134e-01,43:8.247438e-01):4.387678e-02,44:6.211871e-01):9.144730e-01,(17:6.593269e-01,19:9.716587e-01):3.013272e-01):2.290607e-01,10:1.124935e+00):4.171050e-01):2.292376e-01,((16:6.731296e-01,(61:4.024033e-01,60:6.430399e-01):6.394742e-01):4.472352e-01,((9:2.420826e-01,21:1.426749e-01):1.389167e-01,13:1.697853e-01):5.097442e-01):4.550192e-01):1.613251e-02):1.942262e-01):1.259556e-01):2.456400e-01,((3:7.322165e-01,(55:1.393648e+00,(4:2.256283e-02,5:6.858797e-02):9.712967e-01):3.293006e-01):3.321509e-01,((((((32:1.944737e-03,28:1.811102e-03):1.386646e-01,31:9.999097e-02):4.737633e-03,27:2.786317e-01):5.374431e-02,(33:1.082107e-01,30:1.317575e-02):3.276016e-02):2.101060e-02,29:7.564431e-02):4.076749e-01,((69:4.709067e-01,68:1.716792e-01):4.409033e-02,(67:1.278449e-01,70:3.604403e-01):2.569070e-01):9.679478e-01):1.084722e+00):1.040785e-01):2.561475e-01,((((64:9.021411e-04,58:5.265620e-03):7.469702e-03,(56:3.444817e-02,57:5.337384e-02):3.162977e-02):4.030227e-01,((65:3.525762e-01,59:9.745401e-02):1.473907e-01,(66:2.221074e-02,63:1.054801e-01):9.637860e-02):3.565375e-01):1.524868e-01,62:5.207206e-01):8.677400e-01):9.980578e-01):2.547633e-01,7:5.490110e-01):1.593665e-01,23:1.548698e-01):2.160678e-01,22:9.275926e-02,1:1.069913e-01);
   tree gen.4006500 = [&U] ((23:9.020872e-02,((((((((((50:1.809588e-01,52:3.877824e-01):1.613362e-02,51:3.309258e-01):1.337702e+00,34:8.375586e-01):4.397373e-01,(18:1.091445e+00,(((19:6.231025e-01,17:6.173023e-01):2.197096e-01,((44:7.979351e-01,(43:5.484552e-01,54:7.124785e-01):6.390870e-02):1.021857e+00,10:1.008193e+00):3.697895e-03):2.720782e-01,(((24:7.470927e-01,((15:1.123661e-01,14:2.248708e-01):1.603280e-01,20:2.404509e-01):6.595130e-02):6.632937e-01,(26:8.362211e-01,((((60:5.455579e-01,61:3.385756e-01):3.986914e-01,16:5.788683e-01):4.126049e-01,((21:1.168804e-01,9:1.273297e-01):1.268404e-01,13:6.458902e-02):5.137444e-01):3.015087e-01,12:7.537591e-01):3.808232e-04):1.733248e-01):9.768238e-02,11:1.010105e+00):1.226524e-01):2.182643e-02):4.519054e-01):4.364997e-02,(6:4.254268e-01,8:1.002206e+00):9.257427e-01):1.053203e-01,(((38:1.446898e-01,((35:1.538477e-01,42:3.391644e-01):1.240663e-01,41:2.872397e-01):2.610593e-01):5.387019e-01,(25:5.190727e-01,(36:6.590026e-01,37:6.567125e-01):3.623675e-01):3.678379e-01):2.896753e-01,((((47:2.036050e-01,46:1.101316e-01):3.653709e-01,53:9.315257e-01):2.431741e-01,(48:2.258654e-01,45:2.980969e-01):3.716831e-01):1.631945e-01,49:1.074980e+00):8.875263e-01):3.331093e-01):1.210034e-01,((((4:9.009660e-03,5:1.509448e-01):1.000718e+00,55:5.992172e-01):5.150930e-01,3:5.179127e-01):4.842384e-01,((30:3.248675e-02,((29:7.499282e-02,(((28:3.319098e-03,32:7.865816e-03):7.380270e-02,31:1.020822e-01):7.132598e-03,27:1.969520e-01):4.757327e-02):3.462519e-02,33:2.442866e-02):6.664503e-02):7.838792e-01,((68:1.855251e-01,69:3.573498e-01):1.456870e-01,(67:1.756184e-01,70:3.377661e-01):1.492941e-01):7.523543e-01):4.910371e-01):3.582390e-01):1.122392e-02,(62:5.473658e-01,(((56:1.308428e-02,57:2.704694e-02):3.659079e-02,(64:1.508545e-03,58:3.772357e-03):8.674557e-03):5.311856e-01,((66:2.167168e-02,63:9.076328e-02):9.312971e-02,(59:4.337384e-02,65:1.636734e-01):1.117674e-01):2.773450e-01):1.363571e-01):1.119939e+00):8.938294e-01,((2:2.654144e-02,39:3.752497e-02):3.144388e-01,40:3.529526e-01):1.925035e-01):2.618750e-01,7:6.695711e-01):1.739824e-01):1.171244e-01,22:6.529042e-02,1:8.337839e-02);
   tree gen.4007000 = [&U] ((23:8.431203e-02,(((((((((38:1.435536e-01,((35:1.526396e-01,42:3.365012e-01):1.230921e-01,41:2.849842e-01):2.590093e-01):7.880353e-01,(25:6.064201e-01,(36:2.467256e-01,37:5.718438e-01):1.958600e-01):2.996365e-01):2.874007e-01,((((47:2.020062e-01,46:1.092668e-01):2.030935e-01,53:9.242110e-01):2.412646e-01,(48:1.351894e-01,45:2.957561e-01):5.218062e-01):1.619130e-01,49:1.066539e+00):8.805571e-01):3.406686e-01,(6:4.220862e-01,8:6.673638e-01):9.184734e-01):6.956581e-02,(((50:1.880036e-01,(51:3.283273e-01,52:4.031918e-01):1.605375e-02):1.072816e+00,34:8.309818e-01):2.887913e-01,((((19:6.182097e-01,17:5.103583e-01):2.067849e-01,(((54:7.259616e-01,43:5.441485e-01):5.265274e-02,44:4.604800e-01):8.459738e-01,10:7.590494e-01):2.065234e-01):3.379007e-01,18:1.085418e+00):2.063457e-01,(((24:7.412263e-01,((15:1.114838e-01,14:2.231050e-01):1.590691e-01,20:2.385628e-01):6.543343e-02):6.580853e-01,11:1.002173e+00):1.001842e-01,((12:7.481706e-01,26:8.296548e-01):1.842350e-01,(((60:5.412740e-01,61:3.359170e-01):3.955607e-01,16:5.743228e-01):4.534053e-01,((21:9.534360e-02,9:1.263299e-01):1.258444e-01,13:6.408185e-02):5.097103e-01):3.383630e-01):9.239823e-02):1.337937e-01):3.275621e-01):4.149979e-02):1.254139e-01,((((4:8.938913e-03,5:1.497596e-01):9.928604e-01,55:5.945119e-01):5.110483e-01,3:3.970974e-01):4.804360e-01,((30:2.581911e-02,((29:7.440395e-02,(31:1.597764e-01,((28:8.005945e-03,32:1.103197e-02):5.394242e-02,27:1.954054e-01):9.059301e-03):4.719971e-02):3.480662e-02,33:2.367432e-02):6.257861e-02):8.976519e-01,(69:3.604482e-01,(68:1.840683e-01,(67:1.742394e-01,70:3.351139e-01):1.397790e-01):2.086334e-02):7.464465e-01):6.981469e-01):2.503197e-01):4.448314e-01,(62:5.430677e-01,(((56:1.298154e-02,57:3.257108e-02):8.515677e-02,(64:3.451552e-03,58:3.742735e-03):8.606441e-03):4.362372e-01,((66:2.150150e-02,63:9.005058e-02):9.239842e-02,(59:4.755229e-02,65:2.127233e-01):5.026222e-02):2.751671e-01):1.352864e-01):1.111145e+00):5.441129e-01,((2:2.633303e-02,39:5.046562e-02):3.119698e-01,40:3.501811e-01):1.434801e-01):6.444196e-01,7:6.643134e-01):1.960007e-01):1.134762e-01,22:3.837263e-02,1:8.272367e-02);
   tree gen.4007500 = [&U] (((7:5.628709e-01,(((2:5.462191e-02,39:2.151981e-02):2.921863e-01,40:1.589094e-01):4.443933e-01,((62:6.589158e-01,(((59:7.020981e-02,65:2.090948e-01):9.587766e-03,(66:4.453542e-02,63:6.146968e-02):1.418016e-01):5.209357e-01,((56:1.921316e-02,57:3.214363e-02):1.713116e-02,(58:2.285335e-03,64:3.467938e-03):3.526860e-02):3.822140e-01):3.459741e-01):5.810031e-01,(((((49:9.146194e-01,((53:8.569165e-01,(46:1.075687e-01,47:2.878494e-01):4.355255e-01):4.156101e-02,(45:1.697455e-01,48:3.900313e-01):5.945212e-01):4.104357e-01):9.453284e-01,(((14:2.663218e-01,15:6.370791e-02):1.212834e-01,20:2.655389e-01):2.221154e-01,24:7.043907e-01):5.968862e-01):1.988605e-01,((((((9:1.083116e-01,21:1.522674e-01):1.107863e-01,13:1.102011e-01):4.392987e-01,((60:5.060473e-01,61:2.730998e-01):3.404150e-01,16:1.009066e+00):3.187576e-01):3.329695e-01,(12:8.260181e-01,26:8.106247e-01):2.967757e-01):1.429287e-01,(((19:9.537657e-01,17:4.331412e-01):4.296809e-01,(10:9.596741e-01,((43:8.549341e-01,54:8.113469e-01):9.992483e-02,44:5.432090e-01):1.073627e+00):2.623885e-01):2.111661e-01,18:1.058755e+00):3.093290e-02):1.959823e-01,11:8.834756e-01):2.132231e-01):1.514340e-01,((52:3.959495e-01,(50:1.717843e-01,51:2.165222e-01):2.432937e-02):1.855296e+00,((8:7.022547e-01,6:3.090109e-01):6.934090e-01,((25:5.675199e-01,(36:3.758595e-01,37:5.205081e-01):1.731404e-01):3.127921e-01,(38:2.070700e-01,(41:1.550535e-01,(35:3.406293e-01,42:3.654773e-01):1.101997e-01):2.206778e-01):6.242720e-01):4.286682e-01):2.282636e-01):1.381896e-01):3.228926e-02,(34:1.195625e+00,((((4:4.094203e-02,5:1.377994e-01):8.093740e-01,55:1.308039e+00):1.961966e-01,3:4.916542e-01):3.942564e-01,((69:3.857083e-01,(68:3.184205e-01,(67:7.344612e-02,70:2.424610e-01):1.700076e-01):5.042007e-02):5.198265e-01,(((31:9.855823e-02,(27:2.449115e-01,(28:1.732711e-02,32:1.640458e-03):7.962440e-02):1.220367e-02):4.945627e-02,(30:5.244562e-02,33:6.093493e-02):3.923257e-02):3.928588e-02,29:3.588997e-02):5.715704e-01):8.088632e-01):2.727199e-01):1.859278e-01):3.658337e-01):1.092249e+00):3.157207e-01):8.149302e-02,23:1.585908e-01):9.150040e-02,22:6.654795e-02,1:7.665220e-02);
   tree gen.4008000 = [&U] ((23:7.619326e-02,(((((((((38:1.473514e-01,((35:2.614150e-01,42:3.732237e-01):4.400959e-02,41:2.712473e-01):2.719484e-01):7.500501e-01,(25:5.771892e-01,(36:3.862386e-01,37:6.738041e-01):2.549676e-01):2.851933e-01):2.878434e-01,((((47:1.922690e-01,46:1.429282e-01):4.258739e-01,53:8.796618e-01):2.296351e-01,(48:1.863945e-01,45:2.815000e-01):3.500870e-01):5.453716e-02,49:1.090617e+00):9.195800e-01):1.000538e-01,(6:4.653460e-01,8:6.351953e-01):8.742008e-01):2.317591e-01,((((51:3.114266e-01,50:1.768998e-01):1.453282e-01,52:1.113287e-01):1.032292e+00,34:9.147056e-01):4.370796e-01,((((19:6.431663e-01,17:6.195182e-01):5.706999e-01,((43:6.567063e-01,(54:6.909685e-01,44:4.696256e-01):1.955088e-01):6.753772e-01,10:7.820863e-01):1.782710e-01):3.216131e-01,18:1.033098e+00):2.160758e-01,(((24:7.054974e-01,((15:1.069869e-01,14:1.736383e-01):1.546303e-01,20:2.270635e-01):8.385772e-02):6.444425e-01,11:9.618887e-01):6.659598e-02,((12:8.363362e-01,26:7.109821e-01):1.406545e-01,(((60:4.065155e-01,61:3.197249e-01):5.045948e-01,16:5.466391e-01):4.315501e-01,((21:9.074781e-02,9:2.033468e-01):1.898688e-01,13:6.099295e-02):4.119388e-01):2.929414e-01):2.841981e-01):1.795341e-01):1.437625e-01):1.189087e-01):1.011527e-01,((((4:2.826205e-02,5:1.425408e-01):8.489964e-01,55:5.658550e-01):3.395873e-01,3:8.631096e-01):1.977486e-01,((30:2.409377e-02,(33:2.189791e-02,(29:8.344674e-02,(31:9.806780e-02,((28:7.522743e-03,32:1.043599e-02):5.184622e-02,27:1.859864e-01):3.354906e-02):4.262207e-02):4.624166e-02):1.254742e-02):8.746324e-01,((68:1.751958e-01,69:3.543979e-01):1.250121e-01,(67:1.658407e-01,70:3.189606e-01):1.326478e-01):3.928092e-01):7.312909e-01):2.382537e-01):4.233895e-01,(62:5.168906e-01,(((56:1.256688e-02,57:4.527256e-02):5.861428e-02,(58:3.250494e-03,64:3.198908e-03):1.489607e-02):3.696497e-01,((66:2.046508e-02,63:6.655433e-02):1.263183e-01,(59:3.948760e-02,65:2.546290e-01):8.071778e-02):3.495900e-01):2.070719e-01):8.409259e-01):6.976333e-01,((2:3.403389e-02,39:2.991911e-02):1.876457e-01,40:3.333015e-01):3.265944e-01):4.708311e-01,7:5.788108e-01):1.622149e-01):1.080064e-01,22:6.942405e-02,1:4.504327e-02);
   tree gen.4008500 = [&U] ((23:7.049905e-02,(((((((((19:7.075760e-01,17:6.815597e-01):4.463377e-01,((54:7.601653e-01,(44:5.166561e-01,43:7.224719e-01):3.422016e-01):7.430126e-01,10:8.604080e-01):1.937409e-01):4.328254e-01,(((24:7.761492e-01,((15:1.376262e-01,14:1.910272e-01):1.659146e-01,20:2.498027e-01):9.225563e-02):7.163469e-01,11:1.058217e+00):6.518238e-02,((12:9.200908e-01,26:7.821832e-01):1.547403e-01,(((60:4.828315e-01,61:3.517437e-01):5.551273e-01,16:6.694674e-01):4.747676e-01,((21:5.677816e-02,9:2.243662e-01):2.382445e-01,13:6.710107e-02):4.055746e-01):5.626376e-01):3.126590e-01):7.469823e-02):6.110192e-02,18:1.136558e+00):2.398704e-01,(((52:1.247089e-01,(51:3.426143e-01,50:1.899225e-01):4.666370e-02):1.204532e+00,34:1.189115e+00):4.808508e-01,((((38:1.951710e-01,((35:2.875943e-01,42:3.230894e-01):1.229092e-01,41:2.984112e-01):2.812538e-01):8.411399e-01,(25:6.349916e-01,(36:4.249184e-01,37:7.936799e-01):3.117572e-01):3.137539e-01):3.166694e-01,(49:1.249821e+00,(((47:2.115237e-01,46:1.572417e-01):4.685229e-01,53:9.677552e-01):2.624428e-01,(48:2.050609e-01,45:2.723656e-01):3.578035e-01):1.139983e-01):1.011671e+00):7.338839e-02,(6:5.119480e-01,8:5.951669e-01):1.047830e+00):3.273152e-01):1.041130e-01):1.118198e-01,((((4:3.109234e-02,5:7.126882e-02):9.340188e-01,55:6.225224e-01):3.735952e-01,3:9.495454e-01):1.988431e-01,((30:2.650663e-02,(33:2.409087e-02,(29:7.067863e-02,(31:1.078888e-01,((28:2.030577e-02,32:1.148110e-02):5.703834e-02,27:1.633395e-01):3.514655e-02):4.689044e-02):2.262442e-02):1.360601e-02):9.622222e-01,(((67:2.228692e-01,70:2.669283e-01):2.486579e-01,69:3.898889e-01):3.520058e-02,68:1.927407e-01):4.321470e-01):7.455830e-01):3.107027e-01):1.919948e-01,(62:5.686544e-01,(((56:1.382539e-02,57:4.980637e-02):6.448418e-02,(58:2.427362e-03,64:1.248522e-04):1.623866e-02):4.066681e-01,((66:2.251455e-02,63:9.198962e-02):1.017165e-01,(59:1.028782e-01,65:2.801287e-01):2.672108e-02):3.845995e-01):2.278091e-01):9.251402e-01):7.674975e-01,((2:3.744221e-02,39:3.321764e-02):2.064374e-01,40:3.666799e-01):3.751025e-01):4.553868e-01,7:6.367756e-01):2.949134e-01):1.188226e-01,22:7.637650e-02,1:4.955411e-02);
   tree gen.4009000 = [&U] ((23:6.606597e-02,((((((((((38:1.828984e-01,((35:1.818987e-01,42:3.027731e-01):1.151805e-01,41:2.796467e-01):2.635682e-01):8.259231e-01,(25:5.950624e-01,(36:3.981989e-01,37:7.437722e-01):1.367383e-01):2.940246e-01):5.679733e-01,((48:2.679349e-01,45:2.552389e-01):2.922466e-01,(((47:1.982228e-01,46:1.066808e-01):4.341186e-01,53:9.069014e-01):2.447969e-01,49:1.171231e+00):1.205555e-02):9.480557e-01):1.394597e-01,(6:4.797559e-01,8:5.577419e-01):9.819408e-01):1.924977e-01,((((19:6.630826e-01,17:6.387022e-01):3.209113e-01,((44:4.884579e-01,(54:7.122779e-01,43:6.702699e-01):4.156364e-01):6.962909e-01,10:8.063044e-01):2.778907e-01):4.777313e-01,(((24:7.273438e-01,((15:1.289721e-01,14:1.790151e-01):1.177356e-01,20:2.340948e-01):8.645446e-02):5.989890e-01,11:1.030373e+00):7.888552e-02,((12:8.622342e-01,26:7.329984e-01):1.450100e-01,(((60:4.524704e-01,61:3.296256e-01):5.202201e-01,16:6.184647e-01):4.449135e-01,((21:5.498954e-02,9:2.102577e-01):1.788245e-01,13:1.593038e-01):4.347702e-01):4.631499e-01):2.929986e-01):6.927920e-02):3.344193e-02,18:1.065089e+00):4.041281e-01):7.252523e-02,(((50:1.779799e-01,51:3.280632e-01):4.391908e-02,52:3.902118e-01):1.128789e+00,34:1.114342e+00):4.567726e-01):1.068346e-01,((((4:2.913721e-02,5:6.191097e-02):8.752864e-01,55:6.302565e-01):2.678430e-01,3:4.820549e-01):5.465291e-01,((30:4.285846e-03,(33:2.257564e-02,(29:3.652135e-02,(31:1.011046e-01,((28:2.084174e-02,32:1.075915e-02):4.586714e-02,27:1.530685e-01):3.293648e-02):4.394190e-02):4.980898e-02):1.845673e-02):9.017163e-01,((69:3.809227e-01,(67:2.918591e-01,70:1.929736e-01):1.825318e-01):1.184075e-02,68:1.880579e-01):4.049729e-01):6.986997e-01):2.898737e-01):2.336844e-01,(62:5.328966e-01,(((56:1.295603e-02,57:3.882347e-02):5.175681e-02,(58:1.137955e-02,64:1.142123e-03):9.640168e-03):3.810963e-01,((66:1.920517e-02,63:8.620518e-02):7.676073e-02,(59:6.784099e-02,65:2.625139e-01):5.766999e-02):3.604154e-01):2.134841e-01):8.669661e-01):7.192362e-01,((2:2.362379e-02,39:6.523483e-02):1.934563e-01,40:3.436225e-01):3.515155e-01):4.267514e-01,7:5.967342e-01):2.441137e-01):9.728748e-02,22:5.073327e-02,1:6.952584e-02);
   tree gen.4009500 = [&U] ((23:4.122706e-02,((((39:1.421246e-02,2:1.612633e-02):4.081450e-01,40:1.983638e-01):2.402350e-01,((((((65:1.598190e-01,59:5.383820e-02):3.717670e-02,(63:1.213765e-01,66:2.288214e-02):1.204422e-01):3.314206e-01,((56:1.624549e-02,57:4.245851e-02):1.855428e-02,(64:7.475155e-03,58:1.140514e-02):1.985905e-02):3.461708e-01):4.596179e-01,62:8.150354e-01):1.022349e+00,(((((25:7.485899e-01,(36:3.195677e-01,37:6.983973e-01):1.961171e-01):2.979253e-01,(((42:2.846642e-01,35:2.250918e-01):1.081611e-01,41:2.020114e-01):3.151633e-01,38:1.005806e-01):7.649623e-01):2.728218e-01,(((48:9.421875e-02,45:3.764534e-01):4.722099e-01,(53:8.004493e-01,(47:1.694675e-01,46:2.368928e-01):3.113014e-01):3.041810e-01):1.966743e-01,49:1.048334e+00):8.842702e-01):3.824113e-02,(8:9.941502e-01,6:4.478250e-01):1.362612e+00):2.572932e-01,((34:8.109412e-01,(52:2.591631e-01,(50:2.163327e-01,51:2.113452e-01):1.061600e-01):1.598062e+00):5.469868e-01,(((((21:1.867565e-01,9:1.524772e-01):2.035762e-01,13:1.231830e-01):8.439219e-01,((60:6.515214e-01,61:4.805524e-01):5.952746e-01,16:6.556776e-01):4.249904e-01):3.916233e-01,18:1.288592e+00):1.097907e-01,((((19:7.979425e-01,17:4.991755e-01):4.241179e-01,10:1.470112e+00):7.256347e-02,((43:7.228291e-01,44:9.199546e-01):2.671808e-01,54:7.248711e-01):7.616098e-01):3.655079e-01,(((((15:1.313632e-01,14:2.524788e-01):6.514834e-02,20:2.575384e-01):1.620897e-01,24:6.017834e-01):6.522576e-01,11:9.609675e-01):2.713037e-01,(12:9.756072e-01,26:7.268576e-01):2.864270e-01):2.771430e-02):6.495135e-02):2.105904e-01):1.338340e-01):2.614157e-01):3.503537e-02,((((69:2.872785e-01,(70:3.695092e-01,67:2.782965e-01):8.291789e-02):3.352600e-03,68:2.184904e-01):8.691959e-01,((33:1.029428e-01,(29:1.887084e-02,((32:1.487715e-02,28:1.201834e-02):1.295119e-01,(27:2.143452e-01,31:1.018743e-01):2.019826e-02):4.104793e-02):3.400667e-02):7.145458e-02,30:1.757966e-02):9.555716e-01):8.024022e-01,((55:1.023516e+00,(5:7.206081e-02,4:5.406106e-02):7.672274e-01):7.486745e-02,3:7.386845e-01):2.704491e-01):3.268863e-01):9.806040e-01):3.143786e-01,7:5.875380e-01):3.771419e-01):1.360379e-01,22:6.868559e-02,1:4.649787e-02);
   tree gen.4010000 = [&U] (22:2.558457e-02,(23:5.793195e-02,(7:5.776655e-01,((40:2.143011e-01,(39:1.208762e-02,2:3.888413e-02):2.264489e-01):3.246935e-01,(((((34:9.849314e-01,((50:2.266543e-01,52:1.558058e-01):1.958568e-04,51:2.125671e-01):1.559012e+00):3.847241e-01,((18:5.633412e-01,((16:8.012652e-01,(61:1.923497e-01,60:4.495195e-01):1.050448e+00):5.301694e-01,((13:2.688185e-01,21:1.252492e-01):7.269507e-02,9:1.259990e-01):2.863096e-01):4.619832e-01):8.997892e-02,((((54:4.992895e-01,(43:8.639909e-01,44:5.083243e-01):2.400747e-02):7.695398e-01,10:8.636924e-01):2.325798e-01,(17:5.352823e-01,19:8.522309e-01):3.184211e-01):3.612278e-01,((26:7.626393e-01,12:9.831546e-01):1.728001e-01,(11:1.212793e+00,(((15:1.472902e-01,14:1.425886e-01):6.644415e-02,20:3.028312e-01):1.020781e-01,24:6.856654e-01):6.580045e-01):3.811889e-02):2.827792e-01):8.481989e-02):3.076635e-01):2.845278e-01,((8:8.871256e-01,6:2.107325e-01):1.034928e+00,(((53:9.138846e-01,(46:2.078007e-01,47:1.761275e-01):3.799877e-01):1.134706e-01,((45:1.347439e-01,48:3.745072e-01):4.195010e-01,49:1.055759e+00):2.084214e-03):1.028964e+00,((38:5.550531e-03,(41:2.490347e-01,(35:1.327966e-01,42:2.940136e-01):2.423113e-01):3.402989e-01):7.087118e-01,((36:3.720349e-01,37:5.563085e-01):3.189873e-01,25:4.838487e-01):1.764296e-01):3.828733e-01):2.894522e-01):7.382244e-02):1.649631e-01,(((68:7.549957e-02,(69:3.929054e-01,(67:1.326114e-01,70:1.606340e-01):1.408521e-01):4.972876e-02):8.556036e-01,(30:3.790126e-02,(((((28:1.777217e-02,32:8.838251e-03):8.970483e-02,27:2.394803e-01):5.921234e-02,31:9.525400e-02):8.301060e-02,29:5.002616e-02):8.168167e-02,33:4.587757e-02):1.963075e-02):7.333940e-01):1.020611e+00,(((5:4.203935e-03,4:8.387737e-02):6.774068e-01,55:9.975520e-01):3.010107e-01,3:5.861076e-01):4.737838e-02):1.770332e-01):4.117712e-01,(((64:1.180380e-02,58:6.257747e-03):1.369566e-02,(56:3.268616e-02,57:2.116207e-02):2.671144e-02):3.975321e-01,(62:6.268799e-01,((66:6.354105e-02,63:8.238696e-02):8.065534e-02,(59:7.958087e-02,65:1.725714e-01):5.174562e-02):3.830318e-01):7.594940e-02):8.280580e-01):5.227812e-01):3.188491e-01):2.274353e-01):1.196047e-01,1:6.828618e-02);
   tree gen.4010500 = [&U] (22:7.557216e-02,((((((((58:5.585235e-03,64:4.609246e-03):5.494583e-04,(56:2.710549e-02,57:2.875914e-02):5.152498e-02):3.956300e-01,((66:9.204475e-03,63:7.083715e-02):1.046007e-01,(59:1.029248e-01,65:2.774699e-01):6.636023e-02):3.630047e-01):2.660152e-01,62:6.828766e-01):8.152891e-01,(((3:8.271253e-01,(55:9.956687e-01,(5:1.092176e-01,4:2.287623e-02):6.680110e-01):3.543568e-01):4.136366e-01,(((((38:1.493623e-01,(41:2.520998e-01,(35:2.561329e-01,42:3.011913e-01):1.510879e-01):1.282522e-01):4.965262e-01,((36:3.630789e-01,37:5.723412e-01):1.770948e-01,25:5.302051e-01):2.322400e-01):2.914620e-01,(((53:7.991129e-01,(47:2.395587e-01,46:2.019352e-01):4.295107e-01):2.864428e-01,(45:2.147279e-01,48:2.337788e-01):4.171651e-01):2.859693e-01,49:7.756997e-01):7.847558e-01):2.500914e-01,(34:1.131532e+00,(52:1.839567e-01,(51:4.212403e-01,50:2.806353e-01):3.144108e-02):9.594671e-01):4.701444e-01):4.154588e-02,((((20:2.290746e-01,(15:1.195073e-01,14:1.863063e-01):4.268654e-02):1.598751e-01,24:8.749858e-01):6.696762e-01,(((18:1.208187e+00,(((17:6.339077e-01,19:6.168066e-01):4.803871e-01,(44:6.742551e-01,(54:7.808790e-01,43:5.665682e-01):1.292827e-01):6.230326e-01):3.422052e-02,10:9.432629e-01):2.676392e-01):3.018266e-02,((12:8.173835e-01,26:8.527776e-01):1.458074e-01,(((13:2.635699e-01,21:6.944580e-02):2.206003e-05,9:1.826179e-01):3.469614e-01,(16:7.099437e-01,(61:4.929725e-01,60:5.269541e-01):6.024442e-01):4.689129e-01):2.538793e-01):1.923093e-01):1.716931e-01,11:1.036198e+00):1.956465e-01):1.763234e-01,(8:8.285535e-01,6:5.241196e-01):1.125660e+00):6.967544e-02):3.216098e-01):7.649137e-02,((33:1.428905e-02,(30:4.359213e-02,((31:6.235991e-02,(27:1.764896e-01,(32:3.626463e-03,28:1.856239e-03):9.625145e-02):1.174885e-02):4.259717e-02,29:5.008910e-02):3.544760e-02):5.135524e-03):7.995752e-01,((69:4.531890e-01,68:2.420564e-01):1.479512e-01,(70:2.172053e-01,67:2.791908e-01):1.805880e-01):8.966369e-01):1.202272e+00):3.290296e-01):5.823536e-01,(40:1.755516e-01,(2:2.738376e-02,39:3.777080e-02):4.600424e-01):6.355323e-01):3.167048e-01,7:6.475438e-01):1.795620e-01,23:5.507702e-02):1.467038e-01,1:3.680624e-02);
   tree gen.4011000 = [&U] ((((((2:3.306714e-02,39:8.923930e-03):3.460432e-01,40:2.754647e-01):4.125296e-01,(((((((((35:2.173222e-01,42:3.523181e-01):1.740927e-01,41:1.891930e-01):2.683926e-01,38:1.103215e-01):6.020090e-01,((36:3.541864e-01,37:5.193000e-01):2.836967e-01,25:6.476016e-01):2.485583e-01):2.199925e-01,(49:6.820007e-01,((53:7.859691e-01,(46:1.769359e-01,47:3.130191e-01):5.264337e-01):2.253541e-01,(48:4.062719e-01,45:1.425168e-01):5.473293e-01):4.587980e-01):6.568869e-01):3.225478e-01,(8:6.164608e-01,6:6.603597e-01):1.080381e+00):4.553548e-02,((((((17:7.833282e-01,19:5.899830e-01):3.817222e-01,(10:1.061414e+00,(43:5.760160e-01,(44:4.954947e-01,54:6.779246e-01):9.400913e-02):8.018186e-01):1.546171e-01):4.154978e-01,((((14:1.452428e-01,15:1.854035e-01):1.395741e-01,20:3.002958e-01):2.603919e-01,24:6.310655e-01):5.064013e-01,((26:1.034398e+00,12:9.060571e-01):1.216427e-01,((16:9.834919e-01,(61:4.478919e-01,60:5.608841e-01):5.606201e-01):2.895392e-01,((9:2.161578e-01,21:1.144996e-01):1.493106e-01,13:1.173559e-01):4.380084e-01):5.444202e-01):3.544647e-02):2.960006e-01):1.067043e-01,18:1.277080e+00):5.008149e-02,11:1.211274e+00):1.108666e-01,(34:1.105677e+00,((51:2.364976e-01,50:2.729461e-01):2.693483e-02,52:3.226410e-01):1.229205e+00):3.419158e-01):1.128751e-01):1.929169e-01,((3:6.743579e-01,(55:1.458242e+00,(4:4.599651e-02,5:5.687738e-02):5.874982e-01):3.935499e-01):2.211293e-01,(((((31:1.398882e-01,((32:4.803324e-03,28:3.523219e-03):1.053574e-01,27:2.092930e-01):2.109622e-02):3.104811e-02,29:6.115808e-02):2.035602e-02,33:7.489147e-02):2.220657e-02,30:3.017972e-02):8.535017e-01,((67:2.941415e-01,70:1.796042e-01):1.001449e-01,(68:1.731112e-01,69:4.134131e-01):1.244890e-01):6.785063e-01):4.877841e-01):2.990744e-01):4.096554e-01,((((58:1.432181e-02,64:9.291152e-03):5.977366e-02,(56:1.151635e-02,57:2.159948e-02):8.537579e-03):3.919709e-01,((65:3.139965e-01,59:1.008101e-01):3.694600e-02,(66:2.312622e-02,63:9.577469e-02):1.198578e-01):4.021333e-01):3.328566e-01,62:5.172872e-01):7.108989e-01):5.137694e-01):4.691473e-01,7:6.575672e-01):2.870921e-01,23:1.140884e-01):8.751109e-02,22:3.967216e-02,1:6.176017e-02);
   tree gen.4011500 = [&U] ((23:7.166180e-02,((((((((((48:3.190614e-01,45:1.863659e-01):4.637598e-01,((47:1.493699e-01,46:2.317590e-01):2.258250e-01,53:9.757827e-01):2.966442e-01):2.078076e-01,49:1.008622e+00):1.083343e+00,(6:4.115875e-01,8:6.162676e-01):1.005337e+00):1.422010e-01,((38:1.864935e-01,((35:2.662478e-01,42:3.432044e-01):2.710970e-01,41:2.060902e-01):2.293151e-01):6.060594e-01,(25:4.681875e-01,(36:4.941299e-01,37:4.923755e-01):1.571498e-01):2.571248e-01):3.904504e-01):8.031588e-02,(((24:7.416407e-01,(20:2.897099e-01,(15:7.145111e-02,14:2.285198e-01):5.115669e-02):2.040801e-01):5.498502e-01,(11:1.050626e+00,(((18:1.048242e+00,((19:7.401261e-01,17:6.512567e-01):2.119185e-01,(((43:6.981338e-01,54:8.696612e-01):3.477245e-01,44:4.980591e-01):9.342139e-01,10:1.015241e+00):1.046149e-01):2.763220e-01):2.266546e-01,(((60:4.613643e-01,61:3.361048e-01):4.995621e-01,16:6.306214e-01):4.546695e-01,((21:6.246713e-02,9:1.665898e-01):4.560777e-02,13:1.472606e-01):4.924286e-01):3.259290e-01):2.061978e-01,(12:1.195802e+00,26:7.474064e-01):1.986255e-01):8.146982e-02):1.796096e-01):3.739229e-01,((50:1.576172e-01,(51:3.197647e-01,52:1.825931e-01):9.988102e-02):1.527933e+00,34:1.136245e+00):2.763375e-01):2.041443e-01):1.585101e-01,(62:5.433714e-01,((((56:2.335765e-02,57:2.391995e-02):4.811067e-02,58:4.807656e-03):5.522771e-03,64:1.678460e-03):3.904613e-01,((66:4.573523e-02,63:1.306408e-01):1.059260e-01,(59:1.013741e-01,65:2.460936e-01):3.698626e-02):3.950403e-01):1.555424e-01):9.357335e-01):7.877463e-02,((((4:3.203984e-02,5:5.841440e-02):6.447288e-01,55:9.099470e-01):3.271163e-01,3:7.140985e-01):9.930431e-02,((((29:4.204616e-02,(31:1.370729e-01,(27:2.313338e-01,(28:2.368633e-03,32:7.257129e-03):5.427174e-02):1.454093e-02):3.744611e-02):1.923503e-02,30:6.371697e-02):6.423752e-03,33:6.899931e-02):9.595166e-01,((68:2.854756e-01,69:3.661831e-01):1.878772e-01,(67:1.683766e-01,70:2.391326e-01):9.675315e-02):6.112819e-01):7.124335e-01):2.888269e-01):6.963172e-01,((2:4.639855e-02,39:2.493826e-02):4.373321e-01,40:2.573844e-01):3.577682e-01):2.178181e-01,7:6.165173e-01):2.425470e-01):1.261068e-01,22:1.686287e-02,1:1.086963e-01);
   tree gen.4012000 = [&U] ((23:7.351308e-02,((((62:8.436693e-01,((((56:1.664186e-02,57:2.453788e-02):2.138429e-02,58:1.790282e-03):3.651438e-03,64:6.525087e-03):2.598259e-01,((66:5.069847e-02,63:1.340157e-01):1.338142e-01,(59:1.039929e-01,65:2.524511e-01):3.794175e-02):4.052456e-01):1.595606e-01):8.047124e-01,((((24:7.607999e-01,(20:2.971941e-01,(15:1.339420e-01,14:1.811510e-01):1.240078e-01):6.808920e-02):8.210037e-01,(11:1.077768e+00,(((19:7.592462e-01,17:6.680810e-01):2.521866e-01,(((43:7.161691e-01,54:8.921277e-01):3.567075e-01,44:5.109258e-01):9.583480e-01,10:1.041468e+00):1.867086e-01):2.784255e-01,((((60:4.732829e-01,61:4.121075e-01):5.124675e-01,16:6.469126e-01):4.664152e-01,((21:1.137935e-01,9:1.708934e-01):1.475639e-01,13:1.510649e-01):4.259961e-01):4.035683e-01,(18:1.128084e+00,(12:1.226694e+00,26:7.667146e-01):1.229492e-01):6.836731e-02):2.250266e-01):2.138353e-01):1.748480e-02):3.835826e-01,(((50:2.909744e-01,(51:3.725205e-01,52:1.217384e-01):8.951727e-02):1.567405e+00,34:1.165599e+00):2.834763e-01,(((((48:3.273039e-01,45:1.911804e-01):4.757404e-01,((47:1.532287e-01,46:1.036309e-01):3.212771e-01,53:1.000991e+00):2.671394e-01):2.131760e-01,49:7.991196e-01):1.111330e+00,((38:1.913113e-01,((35:2.900680e-01,42:3.338264e-01):1.501684e-01,41:1.259080e-01):2.552952e-01):6.217161e-01,(25:4.802825e-01,(36:5.068951e-01,37:5.050954e-01):1.612095e-01):2.637672e-01):2.925649e-01):1.448966e-01,(6:4.031578e-01,8:6.321880e-01):1.009175e+00):1.522830e-01):8.559213e-02):1.344648e-01,((((4:3.463932e-02,5:5.992345e-02):6.469005e-01,55:1.006547e+00):3.316764e-01,3:7.325462e-01):1.130880e-01,((((29:4.313236e-02,(31:4.174915e-02,(27:2.373100e-01,(28:2.408444e-03,32:1.083048e-02):5.973968e-02):1.498524e-02):3.841348e-02):3.024304e-03,30:5.982063e-02):1.334041e-02,33:7.078181e-02):9.843043e-01,((68:2.845068e-01,(67:1.540097e-01,70:1.998979e-01):1.257759e-01):1.976197e-01,69:3.756429e-01):6.538093e-01):7.308382e-01):2.698774e-01):1.256934e-01):7.143055e-01,((2:4.759719e-02,39:2.074720e-02):4.486300e-01,40:2.883008e-01):3.670106e-01):2.191951e-01,7:5.135398e-01):2.257685e-01):1.293646e-01,22:1.729850e-02,1:1.115043e-01);
   tree gen.4012500 = [&U] ((23:7.922199e-02,((((62:9.091873e-01,(((56:1.868734e-02,57:2.577148e-02):2.274869e-02,(58:1.929313e-03,64:7.031815e-03):1.015459e-02):2.800036e-01,((66:5.331964e-02,63:1.444231e-01):1.680410e-01,(59:6.324608e-02,65:2.720560e-01):6.384923e-02):4.367163e-01):4.500101e-01):8.076717e-01,(((((((12:1.321957e+00,26:8.262564e-01):1.096678e-01,(18:1.215689e+00,(((60:5.100373e-01,61:4.792003e-01):5.092180e-01,16:6.971508e-01):5.026363e-01,((21:5.917367e-02,9:1.843401e-01):2.353267e-01,13:1.627964e-01):6.423942e-01):2.368789e-01):1.364024e-01):1.993145e-01,(10:9.517915e-01,(((43:7.717857e-01,44:6.579940e-01):6.286608e-02,54:8.908026e-01):7.091389e-01,(19:8.182080e-01,17:7.199631e-01):2.717710e-01):2.012081e-01):4.573555e-01):7.074608e-02,((24:8.198824e-01,(20:3.202737e-01,(15:1.443437e-01,14:1.952189e-01):1.217001e-01):1.292149e-01):6.988636e-01,11:1.161466e+00):1.966180e-02):3.513114e-01,(((50:3.426907e-01,51:4.014499e-01):8.767196e-02,52:1.321233e-01):1.689127e+00,34:1.256117e+00):3.196130e-01):6.705783e-02,(((((48:3.527218e-01,45:2.060271e-01):5.126856e-01,((47:1.651282e-01,46:1.116787e-01):3.462269e-01,53:1.078726e+00):1.167685e-01):2.297309e-01,49:8.611779e-01):1.197634e+00,((38:2.061682e-01,((35:4.050443e-01,42:3.597509e-01):8.735211e-02,41:2.988414e-01):2.751210e-01):6.699976e-01,(25:5.175804e-01,(36:5.462597e-01,37:5.443203e-01):1.737288e-01):2.842510e-01):3.152850e-01):1.561490e-01,(6:4.344663e-01,8:6.812827e-01):1.087546e+00):1.641090e-01):3.399711e-01,((((4:3.732936e-02,5:6.457701e-02):6.971377e-01,55:1.084714e+00):3.574338e-01,3:6.233563e-01):2.333167e-01,((29:4.639076e-02,((30:4.257714e-02,((31:4.499132e-02,27:2.557391e-01):4.830006e-02,(28:3.248813e-03,32:2.815866e-03):7.917362e-02):3.979692e-02):1.637562e-02,33:7.627861e-02):3.353959e-02):1.047535e+00,((68:2.606932e-01,(67:1.659698e-01,70:2.154216e-01):1.889655e-01):1.941820e-01,69:4.047466e-01):7.226823e-01):7.105701e-01):3.537181e-01):1.962827e-01):6.743715e-01,((2:5.129351e-02,39:2.235839e-02):4.834699e-01,40:3.106898e-01):1.481865e-01):4.576277e-01,7:5.534204e-01):2.433013e-01):1.394108e-01,22:1.859893e-02,1:1.464442e-01);
   tree gen.4013000 = [&U] ((23:7.424867e-02,((((62:8.521113e-01,(((56:3.709357e-02,57:2.415362e-02):2.132060e-02,(58:1.682674e-03,64:1.108158e-02):2.230259e-02):3.716052e-01,((66:4.997240e-02,63:8.875930e-02):5.050820e-02,(59:5.927568e-02,65:2.549772e-01):5.984097e-02):4.093006e-01):2.856179e-01):7.569685e-01,(((((((12:1.238968e+00,26:7.743865e-01):1.027832e-01,(18:1.139372e+00,(((60:5.186248e-01,61:4.801804e-01):4.820583e-01,16:6.533858e-01):4.710823e-01,((21:5.822909e-02,9:2.449508e-01):8.983461e-02,13:1.525765e-01):5.737278e-01):3.230307e-01):9.230537e-03):1.868021e-01,((24:7.650834e-01,(20:3.001679e-01,(15:1.352822e-01,14:1.829636e-01):1.175038e-01):1.295946e-01):5.907374e-01,11:7.304979e-01):2.564402e-02):4.099269e-02,(10:8.503713e-01,(((44:6.166872e-01,43:7.169174e-01):1.551828e-01,54:7.967557e-01):6.347089e-01,(19:7.668434e-01,17:6.747660e-01):3.424867e-01):1.283713e-01):4.479070e-01):2.561246e-01,(((50:3.211776e-01,51:2.180068e-01):9.425717e-02,52:1.238290e-01):1.583089e+00,34:1.177262e+00):2.142728e-01):1.192793e-01,(((((48:3.305790e-01,45:2.673740e-01):4.805007e-01,((47:1.547619e-01,46:1.046679e-01):2.340200e-01,53:1.011007e+00):1.094381e-01):3.913187e-01,49:8.071158e-01):1.122450e+00,((38:1.932256e-01,((35:3.796169e-01,42:3.635664e-01):7.222269e-02,41:2.800811e-01):1.332000e-01):6.279371e-01,(25:6.132669e-01,(36:5.757763e-01,37:5.101495e-01):1.628226e-01):1.063250e-01):2.954923e-01):1.463465e-01,(6:5.368179e-01,8:6.385138e-01):1.019273e+00):1.538068e-01):3.186288e-01,((((4:3.498593e-02,5:6.052306e-02):6.790567e-01,55:1.016619e+00):3.879879e-01,3:5.842239e-01):1.727861e-01,(((30:5.641637e-02,33:6.301364e-02):3.000182e-02,(29:4.347849e-02,((28:1.310256e-03,32:2.639095e-03):7.420334e-02,(27:2.396845e-01,31:4.216691e-02):4.732313e-02):3.886814e-02):3.123930e-02):1.000014e+00,((68:2.443276e-01,69:3.793379e-01):3.136128e-01,(67:1.555507e-01,70:2.018981e-01):1.329682e-01):5.737408e-01):6.659626e-01):4.687994e-01):1.399879e-01):7.124457e-01,((2:4.807346e-02,39:2.095480e-02):4.531191e-01,40:2.306075e-01):2.559989e-01):3.639507e-01,7:5.186784e-01):1.890313e-01):1.882788e-01,22:9.507821e-02,1:9.109692e-02);
   tree gen.4013500 = [&U] (((7:5.616742e-01,(((2:2.524822e-02,39:1.115784e-02):1.987701e-01,40:4.503166e-01):3.061591e-01,(((3:6.921246e-01,(55:9.540799e-01,(4:3.780623e-03,5:1.355461e-01):6.920613e-01):2.220668e-01):3.919220e-01,(((69:3.347100e-01,68:2.598256e-01):1.387565e-01,(70:2.599875e-01,67:1.958908e-01):1.151228e-01):9.835035e-01,(33:4.500670e-02,(30:5.914807e-02,(29:7.524426e-02,((27:2.958856e-01,31:1.245958e-01):2.114813e-03,(28:5.988368e-03,32:6.386968e-04):5.502178e-02):7.018464e-02):4.296621e-02):1.771803e-02):7.315932e-01):7.235703e-01):4.104472e-01,(((((8:8.647498e-01,6:4.807298e-01):8.435748e-01,(49:9.157117e-01,((45:2.424593e-01,48:3.381999e-01):4.047193e-01,((46:1.259176e-01,47:2.407090e-01):3.659132e-01,53:7.183084e-01):1.994182e-01):3.194966e-01):1.479640e+00):4.081171e-02,((((((9:2.355912e-01,21:7.426938e-02):1.392957e-01,13:1.370886e-01):7.234626e-01,(16:8.928350e-01,(60:5.383193e-01,61:5.226714e-01):7.667711e-01):9.865668e-02):7.619810e-01,(12:8.394354e-01,26:1.061990e+00):1.665087e-01):2.377683e-01,((((14:2.046803e-01,15:1.089875e-01):3.685967e-02,20:2.967289e-01):4.055487e-01,24:5.907594e-01):9.376983e-01,11:8.625191e-01):2.042013e-01):1.501567e-01,(18:1.157021e+00,((19:6.404558e-01,17:6.567389e-01):3.998572e-01,((43:7.999977e-01,(44:4.541011e-01,54:8.261461e-01):8.818946e-02):5.041831e-01,10:1.029845e+00):1.894896e-01):2.099706e-01):9.648120e-02):4.153529e-01):2.193020e-01,((34:1.088674e+00,(52:1.325246e-01,(51:3.663210e-01,50:1.900576e-01):7.693312e-02):1.142631e+00):2.994972e-01,((25:5.835329e-01,(36:3.431063e-01,37:5.351075e-01):2.183426e-01):3.628297e-01,(38:1.653275e-01,(41:1.612703e-01,(35:2.291811e-01,42:2.653186e-01):1.036214e-01):2.760092e-01):4.986980e-01):6.705960e-01):5.636127e-02):2.189033e-01,(62:6.177076e-01,(((59:2.637347e-02,65:2.810261e-01):6.823560e-02,(66:5.429022e-02,63:8.984910e-02):1.580401e-01):2.206019e-01,((64:1.909211e-02,58:8.003679e-03):9.499690e-03,(57:3.869573e-02,56:1.136921e-02):2.460708e-02):2.752247e-01):2.323662e-01):7.287292e-01):1.186768e-02):8.615362e-01):3.513342e-01):1.885721e-01,23:4.277200e-02):1.831464e-01,22:5.066428e-02,1:4.321431e-02);
   tree gen.4014000 = [&U] (22:6.671417e-02,(23:5.586575e-02,(7:6.370352e-01,((40:3.384252e-01,(39:2.838654e-02,2:3.062205e-02):2.892859e-01):3.637061e-01,((((34:9.236709e-01,(50:2.651792e-01,(51:2.199982e-01,52:1.593841e-01):4.506778e-02):1.338807e+00):4.685301e-01,((18:6.932468e-01,((((10:1.181362e+00,((44:7.715414e-01,54:7.344256e-01):1.209593e-02,43:6.098559e-01):7.557760e-01):1.102433e-01,(17:7.221421e-01,19:6.732947e-01):4.232786e-01):3.507173e-01,((((16:8.007536e-01,(61:3.665962e-01,60:6.955425e-01):6.047936e-01):3.052957e-01,(13:1.312929e-01,(21:9.183346e-02,9:1.821441e-01):2.130169e-01):5.570570e-01):3.515979e-01,(26:8.169446e-01,12:1.050834e+00):9.020092e-02):8.859074e-02,(((15:1.096992e-01,14:1.934683e-01):1.617722e-01,20:2.144848e-01):3.058854e-01,24:5.721049e-01):8.629426e-01):1.987963e-01):4.433356e-02,11:1.489221e+00):8.447326e-02):2.284761e-01,(((((45:2.128942e-01,48:3.917143e-01):4.099890e-01,((46:9.700752e-02,47:2.659786e-01):4.542375e-01,53:5.068009e-01):1.276623e-01):1.705405e-01,49:1.232462e+00):7.649483e-01,((38:6.384125e-02,(41:1.489565e-01,(35:2.190882e-01,42:3.826193e-01):5.997029e-02):2.265778e-01):7.231915e-01,(25:6.191006e-01,(36:4.769238e-01,37:6.224162e-01):1.384713e-01):3.126095e-01):4.560771e-01):4.937863e-01,(8:6.169877e-01,6:5.852776e-01):8.510809e-01):6.161003e-02):3.822119e-02):5.415558e-02,((((5:5.013083e-02,4:5.801505e-02):7.256429e-01,55:9.432486e-01):5.180932e-01,3:5.753505e-01):1.048165e-01,(((68:1.519297e-01,69:2.283470e-01):9.412436e-02,(67:1.703430e-01,70:2.499340e-01):2.483609e-01):4.370152e-01,(29:1.653549e-02,((27:1.995555e-01,(31:7.491086e-02,(28:1.368428e-03,32:4.989382e-03):7.349802e-02):2.043774e-02):6.512698e-02,(33:4.393831e-02,30:5.075324e-02):4.626584e-02):5.738267e-02):7.596508e-01):1.211950e+00):3.970449e-01):4.765363e-01,((((57:4.718041e-02,56:1.103848e-02):6.723499e-02,(64:3.415510e-02,58:3.466306e-03):1.099561e-02):3.019216e-01,((66:6.806562e-02,63:1.351295e-01):9.460541e-02,(59:6.611611e-02,65:2.119393e-01):1.129206e-01):3.966158e-01):2.197204e-01,62:6.265733e-01):9.840062e-01):7.927982e-01):2.398158e-01):2.297423e-01):1.009265e-01,1:1.120323e-01);
   tree gen.4014500 = [&U] ((((((2:2.655269e-02,39:2.239855e-02):3.156504e-01,40:2.904578e-01):3.875934e-01,(((((((((35:2.801396e-01,42:3.527876e-01):1.096795e-01,41:1.874608e-01):2.199732e-01,38:9.343261e-02):8.041935e-01,((36:4.692206e-01,37:6.013534e-01):2.648398e-01,25:7.117655e-01):2.953473e-01):3.559184e-01,(49:1.045164e+00,((53:9.148437e-01,(46:1.919340e-01,47:2.615618e-01):5.899741e-01):1.583516e-01,(48:2.785087e-01,45:2.560708e-01):3.420150e-01):2.266535e-01):8.024827e-01):2.066331e-01,(8:7.038096e-01,6:4.226374e-01):1.211137e+00):9.021836e-02,(((((12:1.040027e+00,26:8.511618e-01):1.315527e-01,((16:9.971671e-01,(61:2.864039e-01,60:6.164561e-01):8.674078e-01):4.294495e-01,((9:1.682274e-01,21:1.307128e-01):3.280916e-02,13:1.289835e-01):6.509958e-01):1.680451e-01):3.712042e-01,(11:9.394737e-01,(((14:2.512164e-01,15:5.894549e-02):7.458386e-02,20:3.500260e-01):1.083661e-01,24:6.294129e-01):4.942150e-01):3.243589e-01):1.229743e-01,((((54:7.724328e-01,(44:6.419281e-01,43:8.426080e-01):9.065791e-02):8.012133e-01,10:1.180335e+00):8.135394e-02,(17:5.708713e-01,19:6.160941e-01):4.820411e-01):2.676061e-01,18:1.388169e+00):4.042641e-02):4.288375e-01,(34:9.047718e-01,(51:2.597609e-01,(50:3.940810e-01,52:1.849217e-01):2.648743e-02):1.690327e+00):4.133073e-01):1.863151e-01):1.307001e-01,(((29:5.908327e-02,((((32:1.130947e-03,28:4.599972e-03):7.611633e-02,27:2.233659e-01):1.020726e-02,31:8.487444e-02):6.954499e-02,(33:3.040478e-02,30:2.630921e-02):7.554886e-02):1.114338e-02):4.914153e-01,((67:1.711985e-01,70:1.926599e-01):4.390405e-01,(68:2.508386e-01,69:3.691193e-01):2.926644e-02):1.237979e+00):1.155834e+00,(3:4.375612e-01,(55:1.364870e+00,(4:6.875722e-02,5:6.251276e-02):2.209739e-01):1.088522e+00):2.368140e-01):4.588677e-01):5.085806e-01,((((58:5.597110e-03,64:4.393519e-04):1.219203e-02,(56:1.443190e-02,57:2.764500e-02):1.807465e-02):3.083654e-01,((65:1.548625e-01,59:6.390104e-02):7.224863e-02,(66:4.013848e-02,63:7.409002e-02):1.713203e-01):4.029082e-01):1.864241e-01,62:7.588417e-01):5.914672e-01):6.670694e-01):5.042539e-01,7:7.227185e-01):2.950812e-01,23:5.070107e-02):1.318740e-01,22:7.606293e-02,1:9.155923e-02);
   tree gen.4015000 = [&U] (22:2.342393e-02,(23:4.069581e-02,((((2:3.519715e-02,39:1.038632e-02):4.091091e-01,40:5.913214e-02):3.895850e-01,((((((58:4.737903e-04,64:6.320364e-03):1.100221e-02,(56:1.548094e-02,57:5.601610e-02):2.611584e-02):4.132192e-01,((66:3.082742e-02,63:6.690980e-02):1.032241e-01,(65:2.377370e-01,59:8.303577e-02):6.223172e-02):3.455756e-01):3.864706e-01,62:4.365913e-01):6.956376e-01,((3:5.430746e-01,(55:8.110040e-01,(4:1.314148e-02,5:7.879568e-02):8.678190e-01):4.425210e-01):5.327381e-01,(((29:1.062546e-01,(27:2.414020e-01,(31:9.942964e-02,(32:4.396929e-03,28:1.506221e-02):7.458437e-02):5.005527e-03):2.612595e-02):2.874260e-02,(30:5.276098e-02,33:3.502038e-02):2.378459e-02):4.025422e-01,((69:2.173976e-01,68:1.199017e-01):1.039634e-01,(67:8.117839e-02,70:2.430952e-01):2.540688e-01):1.128933e+00):1.095381e+00):2.659655e-01):8.051119e-02,(((6:3.905317e-01,8:6.474920e-01):6.943292e-01,((38:4.948135e-02,(41:1.627321e-01,(35:1.968137e-01,42:3.053968e-01):2.104508e-01):3.114370e-01):9.858312e-01,((36:3.517693e-01,37:5.558604e-01):1.357977e-01,25:6.581626e-01):4.340727e-01):1.773897e-01):3.095175e-01,((((52:3.453247e-01,(50:3.271364e-01,51:2.576980e-01):2.316030e-02):1.205791e+00,34:7.884064e-01):3.544326e-01,((((53:7.677533e-01,(46:1.208049e-01,47:2.976495e-01):3.440963e-01):3.778922e-01,49:1.270270e+00):1.328084e-01,(48:2.971531e-01,45:2.823138e-01):2.768668e-01):7.454045e-01,(((14:2.193436e-01,15:7.022105e-02):1.537710e-01,20:2.758595e-01):1.217821e-01,24:6.091393e-01):7.996243e-01):2.129079e-01):6.302462e-02,(11:8.491405e-01,((((54:3.600794e-01,(43:8.168112e-01,44:5.763535e-01):1.482514e-01):6.530535e-01,10:8.096864e-01):2.838845e-01,(19:8.076554e-01,17:5.450269e-01):2.218602e-01):5.515134e-01,((((60:3.774704e-01,61:4.006248e-01):4.997867e-01,16:8.810578e-01):4.033585e-01,(13:1.135280e-01,(9:1.296351e-01,21:6.714033e-02):1.409359e-01):4.521170e-01):6.256480e-01,((12:9.622606e-01,26:7.482830e-01):3.501757e-01,18:8.957332e-01):3.168061e-02):1.071684e-01):1.522522e-01):1.718800e-01):9.613229e-02):1.404609e-01):9.505183e-01):3.264359e-01,7:5.368686e-01):1.727465e-01):7.441851e-02,1:6.771326e-02);
   tree gen.4015500 = [&U] (22:4.148448e-02,(23:5.263258e-02,(7:6.019679e-01,((40:1.810351e-01,(39:2.470815e-02,2:3.297188e-02):3.766935e-01):4.924380e-01,(((((34:7.101173e-01,(51:3.567696e-01,(52:1.776062e-01,50:2.731783e-01):5.048644e-02):1.713133e+00):4.092206e-01,((49:1.055107e+00,((45:3.608818e-01,48:2.154954e-01):2.991925e-01,((46:1.044515e-01,47:2.863889e-01):5.413417e-01,53:7.213652e-01):3.978892e-01):4.037533e-01):9.777588e-01,((38:1.385606e-01,(41:2.259119e-01,(35:1.936061e-01,42:3.008453e-01):1.190530e-01):2.436180e-01):6.134117e-01,(25:6.978682e-01,(36:4.586279e-01,37:6.701783e-01):3.006062e-01):2.992730e-01):2.241203e-01):2.412790e-01):4.853328e-02,((18:7.773407e-01,(((10:1.274499e+00,((44:7.904033e-01,43:6.827996e-01):1.526485e-01,54:7.506888e-01):8.115578e-01):1.930944e-01,(17:8.286634e-01,19:7.249610e-01):3.608624e-01):3.607537e-01,(((((16:8.622007e-01,(61:3.036323e-01,60:5.783485e-01):6.499055e-01):4.230106e-01,(13:1.413678e-01,(21:1.537672e-01,9:2.834099e-01):6.592998e-02):5.575201e-01):4.940986e-01,(26:1.077511e+00,12:1.131472e+00):1.370500e-01):1.007208e-01,(((15:1.769473e-01,14:1.326204e-01):4.399697e-02,20:2.788960e-01):3.293580e-01,24:6.160062e-01):1.145431e+00):1.273161e-01,11:1.603498e+00):8.011539e-02):4.669801e-02):2.460086e-01,(8:6.643332e-01,6:6.301898e-01):9.786457e-01):6.937171e-02):3.596306e-01,((((5:9.070798e-02,4:1.495809e-02):8.830210e-01,55:8.819168e-01):5.016584e-01,3:6.966263e-01):1.936464e-01,((((67:2.666573e-01,70:3.473231e-01):1.584676e-01,68:2.015368e-01):2.644860e-03,69:3.535771e-01):1.483350e+00,((29:3.265084e-02,((27:1.913031e-01,(28:2.628098e-03,32:1.039768e-02):6.307517e-02):4.935146e-02,31:9.834010e-02):4.729207e-02):2.845664e-02,(33:5.819526e-02,30:5.464787e-02):3.202188e-02):7.825727e-01):1.274860e+00):2.612702e-01):3.136782e-01,((((57:2.622367e-02,56:3.115761e-02):9.729639e-03,(64:6.990689e-03,58:5.363287e-04):1.259691e-02):3.250900e-01,((66:3.020809e-02,63:8.255608e-02):9.098141e-02,(59:7.539070e-02,65:2.282028e-01):5.637619e-02):3.839919e-01):3.316614e-01,62:7.353104e-01):1.126331e+00):5.679811e-01):2.641852e-01):1.905925e-01):1.380739e-01,1:8.483969e-02);
   tree gen.4016000 = [&U] ((((((39:8.262970e-04,2:5.006996e-02):2.431832e-01,40:2.470327e-01):2.320488e-01,(((((59:1.126824e-01,65:3.322088e-01):1.329578e-01,(63:6.893693e-02,66:2.656260e-02):1.058138e-01):5.858110e-01,((57:4.546825e-02,56:7.838348e-03):1.704243e-02,(64:1.558577e-02,58:3.447423e-03):9.453119e-03):2.927955e-01):3.507702e-01,62:5.850789e-01):9.202401e-01,(((((55:1.124383e+00,(4:4.666127e-02,5:7.824948e-02):7.505888e-01):1.500092e-01,3:1.012406e+00):6.138537e-01,(((68:1.112423e-01,69:4.207645e-01):1.772302e-01,(67:3.281163e-01,70:2.479561e-01):1.685479e-01):9.649696e-01,(33:1.614309e-02,((29:5.429118e-02,(31:9.783657e-02,((32:5.591718e-03,28:6.998805e-03):1.334376e-01,27:2.452061e-01):9.687415e-04):1.983670e-02):3.479700e-02,30:5.179715e-02):1.559996e-02):1.050221e+00):5.699997e-01):3.215081e-01,((((((9:2.117868e-01,13:2.212022e-01):4.013291e-02,21:1.069076e-01):5.250707e-01,(16:9.519425e-01,(61:4.213358e-01,60:8.395894e-01):6.255465e-01):5.472308e-01):5.127763e-01,18:1.206559e+00):1.964410e-01,((10:9.735121e-01,(((43:1.059858e+00,54:9.050810e-01):9.427042e-02,44:6.548898e-01):1.240925e+00,(17:7.970151e-01,19:8.777647e-01):3.301265e-01):1.346003e-01):3.144645e-01,((((20:2.141152e-01,(14:1.578207e-01,15:1.057648e-01):1.452360e-01):7.788882e-02,24:7.148326e-01):1.003244e+00,11:9.692847e-01):1.139224e-01,(26:6.806774e-01,12:1.104992e+00):1.941296e-01):9.875087e-02):2.730092e-01):3.413763e-01,(((49:1.299125e+00,(((47:3.201733e-01,46:1.689866e-01):3.539520e-01,53:8.370107e-01):9.101178e-02,(48:3.859315e-01,45:2.672980e-01):5.735668e-01):4.779281e-01):1.340784e+00,((38:1.749528e-01,((35:3.060833e-01,42:3.605264e-01):1.000193e-01,41:1.996264e-01):1.847368e-01):6.033194e-01,((36:5.111364e-01,37:5.933075e-01):3.000165e-01,25:5.015536e-01):1.802252e-01):3.478577e-01):4.826007e-01,(8:6.797084e-01,6:6.658416e-01):7.631774e-01):3.060670e-01):9.993414e-03):1.833236e-02,((52:2.403447e-01,(50:3.277528e-01,51:5.142122e-01):1.645955e-02):1.626473e+00,34:9.625329e-01):6.438324e-01):8.271324e-01):6.512762e-01):3.107718e-01,7:5.955071e-01):1.505891e-01,23:3.761085e-02):1.194468e-01,22:6.091213e-03,1:1.152045e-01);
   tree gen.4016500 = [&U] (22:1.031421e-01,((((((((38:1.435541e-01,(41:2.797565e-01,(35:3.214835e-01,42:2.689408e-01):1.419470e-01):2.247849e-01):4.754473e-01,(25:6.012953e-01,(36:4.758733e-01,37:7.255225e-01):1.215173e-01):3.067487e-01):4.785873e-01,(((((53:5.927769e-01,(47:3.121419e-01,46:1.314009e-01):4.523899e-01):3.062144e-01,(45:3.615516e-01,48:2.592859e-01):5.071506e-01):5.807152e-02,49:8.390758e-01):1.660682e+00,((((43:7.245019e-01,(54:9.167754e-01,44:9.194302e-01):3.117991e-01):6.548861e-01,10:1.283292e+00):2.250794e-01,(17:6.588474e-01,19:6.121782e-01):3.530454e-01):3.613893e-01,((11:9.083608e-01,(24:1.000919e+00,((15:1.409783e-01,14:1.612657e-01):2.406536e-01,20:1.957635e-01):1.779700e-01):3.850584e-01):2.815483e-01,(((26:7.925463e-01,12:7.705510e-01):2.196442e-01,((9:1.470287e-01,(21:1.166748e-01,13:2.258571e-01):2.172138e-02):3.986152e-01,(16:1.032211e+00,(61:3.887155e-01,60:6.126538e-01):4.346531e-01):5.677316e-01):5.148536e-01):3.191594e-02,18:1.009782e+00):1.398757e-01):6.637835e-02):2.208549e-01):3.459153e-02,(34:1.223930e+00,((52:2.969583e-01,51:3.589672e-01):4.845302e-02,50:2.532993e-01):1.355895e+00):3.560056e-01):1.292124e-01):1.271301e-01,(8:6.941633e-01,6:5.619821e-01):6.271180e-01):3.906854e-01,(((((56:7.808742e-03,57:4.472149e-02):3.084165e-02,(64:4.067426e-04,58:1.463037e-02):3.289941e-03):4.455999e-01,((65:1.787230e-01,59:5.681820e-02):3.592393e-02,(66:4.021999e-02,63:5.343016e-02):1.339380e-01):2.453590e-01):2.066231e-01,62:7.276650e-01):6.780966e-01,(((((32:2.373169e-04,28:9.965653e-03):9.910720e-02,(31:6.683698e-02,27:1.827753e-01):7.438144e-04):7.716471e-02,(29:2.270796e-02,(30:4.217447e-02,33:8.936766e-02):1.629667e-02):2.493845e-02):1.160701e+00,((70:3.371607e-01,67:3.923445e-01):9.849966e-02,(68:6.830938e-02,69:3.279179e-01):9.278232e-02):4.816456e-01):7.041028e-01,(3:5.444198e-01,(55:8.150259e-01,(5:1.529480e-02,4:1.183625e-01):8.027591e-01):7.708001e-01):1.031396e-01):3.630635e-01):5.436578e-02):8.841894e-01,(40:2.113039e-01,(2:2.767963e-02,39:4.508594e-02):3.225210e-01):3.115769e-01):3.480973e-01,7:6.545404e-01):2.295581e-01,23:1.602193e-01):6.237485e-02,1:5.064208e-02);
   tree gen.4017000 = [&U] ((23:3.782706e-02,((((39:3.021075e-02,2:3.502677e-02):4.059891e-01,40:1.949750e-01):4.487082e-01,(((((8:8.200227e-01,6:4.514090e-01):1.161226e+00,(((((53:9.859092e-01,(47:2.729251e-01,46:1.699983e-01):3.592211e-01):5.449706e-01,(48:2.249175e-01,45:2.950314e-01):3.912096e-01):2.186021e-01,49:1.224960e+00):1.440822e+00,(34:7.720927e-01,(52:1.754097e-01,(51:2.658494e-01,50:2.839107e-01):4.218193e-02):1.047213e+00):4.661521e-01):9.985711e-03,((26:9.966808e-01,(((19:8.955413e-01,17:5.889413e-01):4.667538e-01,(10:1.236786e+00,((54:8.544752e-01,44:6.445899e-01):3.033957e-01,43:5.769817e-01):7.838022e-01):5.561870e-02):3.464011e-01,((18:1.080186e+00,12:1.447018e+00):2.461506e-01,((((21:1.180337e-01,9:1.659628e-01):4.743306e-02,13:2.522408e-01):5.436951e-01,((60:8.083785e-01,61:2.428796e-01):8.590324e-01,16:1.117773e+00):3.985760e-01):2.690315e-01,11:1.099775e+00):1.623506e-01):2.668422e-01):1.161201e-01):1.974403e-01,(20:3.787979e-01,((15:1.739936e-01,14:2.343921e-01):1.319868e-01,24:9.024097e-01):5.846029e-02):9.395198e-01):1.717319e-01):1.365085e-01):1.589199e-02,((25:6.298531e-01,(36:4.553731e-01,37:7.107260e-01):2.059401e-01):3.076728e-01,(((42:3.320500e-01,35:3.824348e-01):9.042515e-02,41:2.227531e-01):1.817286e-01,38:2.841899e-01):9.792681e-01):4.473674e-01):2.737937e-01,((((70:2.093786e-01,67:1.749638e-01):1.894378e-01,(69:4.561770e-01,68:2.268100e-01):7.845847e-02):1.244227e+00,((33:7.233604e-02,(29:3.872705e-02,((27:2.902554e-01,(32:5.795071e-03,28:6.143871e-03):8.875628e-02):3.781204e-02,31:8.478241e-02):3.723069e-02):9.383847e-02):4.313925e-02,30:2.359242e-02):7.206132e-01):9.950549e-01,((55:8.024026e-01,(5:6.940557e-02,4:6.657105e-02):5.940994e-01):3.375739e-01,3:5.722533e-01):1.950963e-01):3.854032e-01):2.330754e-01,((((63:1.279869e-01,66:6.471596e-02):1.399432e-01,(59:9.381874e-02,65:3.208955e-01):1.079025e-01):3.527231e-01,((56:1.586003e-02,57:1.666766e-02):9.490697e-03,(58:2.887898e-03,64:9.277003e-03):1.982762e-02):4.827593e-01):3.132550e-01,62:7.260655e-01):1.067660e+00):6.277506e-01):2.514444e-01,7:5.057650e-01):3.349656e-01):1.545563e-01,22:5.729725e-02,1:1.053320e-01);
   tree gen.4017500 = [&U] (22:8.051320e-02,(23:8.262813e-02,((((2:3.984023e-02,39:9.348498e-02):3.935739e-01,40:2.530123e-01):3.723005e-01,(((((56:4.201404e-02,57:3.943388e-02):1.774225e-03,(64:5.537844e-03,58:3.845839e-03):7.453891e-03):3.350009e-01,((66:7.279027e-02,63:1.156756e-01):1.070919e-01,(65:1.823664e-01,59:4.921049e-02):2.923381e-02):3.557171e-01):3.835619e-01,62:4.510694e-01):7.831915e-01,(((3:7.935910e-01,(55:8.074573e-01,(4:4.849701e-02,5:5.684685e-02):4.474584e-01):5.016777e-01):1.341727e-01,((((33:6.768917e-02,30:8.818550e-02):2.556581e-02,((32:7.136647e-03,28:2.479109e-03):7.311508e-02,(27:2.289164e-01,31:9.236022e-02):6.195675e-03):4.874079e-02):7.890780e-02,29:1.055623e-02):1.109463e+00,((68:2.346155e-01,69:4.387157e-01):7.041139e-02,(67:1.501321e-01,70:2.435848e-01):2.205491e-02):7.852968e-01):8.752003e-01):4.296741e-01,(((6:5.504332e-01,8:5.967563e-01):7.668408e-01,((38:2.007777e-01,(41:1.497101e-01,(35:2.590060e-01,42:3.192246e-01):2.037294e-01):1.493237e-01):8.324790e-01,(25:7.625256e-01,(37:5.400489e-01,36:6.730078e-01):1.449016e-01):2.828100e-01):4.509542e-01):3.353750e-01,((((((14:2.055730e-01,15:1.501017e-01):8.635597e-02,20:2.680127e-01):1.910453e-01,24:5.918123e-01):6.861039e-01,(49:1.157227e+00,((53:7.459145e-01,(46:1.133450e-01,47:2.298964e-01):3.120166e-01):2.004846e-01,(48:2.422116e-01,45:2.742834e-01):5.610497e-01):3.374679e-01):1.320113e+00):5.499184e-02,(((((12:9.081338e-01,26:1.008519e+00):3.003715e-01,(((60:5.425435e-01,61:3.759413e-01):7.669946e-01,16:8.559960e-01):5.442450e-01,(13:1.089927e-01,(9:1.397456e-01,21:1.749449e-01):1.118950e-01):3.797944e-01):3.170283e-01):1.868088e-02,18:9.016279e-01):2.470551e-01,((10:1.069914e+00,(54:3.498369e-01,(43:1.104132e+00,44:7.264405e-01):2.814848e-01):5.254007e-01):2.866992e-01,(19:7.477641e-01,17:7.116647e-01):2.951677e-01):2.363502e-01):2.358967e-01,11:8.249866e-01):9.542442e-02):6.142120e-02,(((50:3.118692e-01,51:2.477013e-01):3.281335e-03,52:1.820271e-01):1.773403e+00,34:6.441617e-01):5.475968e-01):2.116895e-01):1.454704e-01):4.420317e-02):8.019974e-01):4.202508e-01,7:6.591920e-01):1.596095e-01):1.615594e-01,1:5.100131e-02);
   tree gen.4018000 = [&U] (22:7.502395e-02,(23:7.699468e-02,((((2:3.712399e-02,39:8.711133e-02):3.667407e-01,40:2.303487e-01):3.282334e-01,(((((56:7.324410e-03,57:2.204982e-02):4.927434e-02,(64:7.281631e-04,58:2.420489e-03):1.527833e-02):3.386206e-01,((66:8.256673e-02,63:1.067003e-01):7.780751e-02,(65:1.699330e-01,59:2.947906e-02):8.259874e-02):3.015454e-01):3.574113e-01,62:4.203163e-01):7.297949e-01,(((3:7.343789e-01,(55:7.524063e-01,(4:4.519057e-02,5:5.297113e-02):4.169515e-01):4.674742e-01):1.977014e-01,((((33:6.307424e-02,30:3.422206e-02):5.185826e-02,((32:7.106004e-03,28:1.300714e-02):6.813022e-02,(27:2.133093e-01,31:1.306708e-01):3.733220e-03):4.541772e-02):4.434229e-02,29:8.160417e-03):7.476518e-01,((68:8.311233e-02,69:3.588370e-01):1.001220e-01,(67:1.398964e-01,70:2.007238e-01):1.593385e-01):7.317566e-01):7.811155e-01):4.520877e-01,((((((14:1.915574e-01,15:2.077029e-01):8.046837e-02,20:2.497400e-01):1.780202e-01,24:5.514636e-01):6.393265e-01,((((51:2.308134e-01,52:2.124404e-01):1.604120e-03,50:2.906065e-01):1.652495e+00,34:6.002439e-01):5.194350e-01,(49:1.078329e+00,((53:6.950593e-01,(46:1.218826e-01,47:2.142225e-01):2.907438e-01):1.868159e-01,(48:2.256980e-01,45:2.555832e-01):4.047107e-01):1.423911e-01):8.225319e-01):5.297592e-02):5.656794e-02,(((10:9.969688e-01,(((43:1.028854e+00,54:3.332277e-01):4.880989e-02,44:6.557483e-01):7.954414e-01,(19:6.967829e-01,17:8.926754e-01):5.373171e-01):2.792373e-02):2.343150e-01,11:7.687404e-01):7.735055e-02,((18:8.337378e-01,(((60:5.340147e-01,61:4.776049e-01):7.147022e-01,16:7.976357e-01):5.071393e-01,(13:1.015618e-01,(9:1.302180e-01,21:1.685089e-01):1.189125e-01):3.539007e-01):2.900684e-01):3.921462e-02,(12:8.462188e-01,26:9.397596e-01):2.798926e-01):2.189359e-01):1.451117e-01):1.972569e-01,(((38:1.870890e-01,(41:2.577717e-01,(35:2.413475e-01,42:2.974604e-01):1.749737e-01):9.790641e-02):7.595335e-01,(25:7.122682e-01,(37:7.696167e-01,36:5.753963e-01):8.289901e-02):3.315057e-01):4.372109e-01,(6:5.129056e-01,8:6.105928e-01):7.145589e-01):1.842790e-02):4.449079e-01):4.278589e-02):7.473186e-01):3.536909e-01,7:6.142494e-01):1.487276e-01):1.505445e-01,1:4.752413e-02);
   tree gen.4018500 = [&U] (22:3.843780e-02,(((((((8:8.628826e-01,6:4.371572e-01):1.262601e+00,(((38:6.109628e-02,(41:2.778096e-01,(35:2.324325e-01,42:2.881725e-01):1.481166e-01):2.387224e-01):8.045059e-01,(25:4.865367e-01,(36:4.565510e-01,37:6.536686e-01):1.954965e-01):3.562215e-01):4.640069e-01,(((((10:1.045707e+00,((44:5.905405e-01,(54:8.678584e-01,43:6.950843e-01):9.990789e-02):8.740972e-01,(17:1.009280e+00,19:5.304859e-01):4.102286e-01):9.191938e-02):1.030476e-01,18:8.321279e-01):3.148368e-01,(((26:7.603658e-01,12:7.050680e-01):3.550385e-01,((13:1.235670e-01,(9:1.382605e-01,21:8.956309e-02):1.013049e-01):4.589916e-01,(16:6.901257e-01,(61:3.318099e-01,60:5.877777e-01):6.198037e-01):4.819065e-01):4.185185e-01):3.078357e-02,(11:8.714779e-01,((20:3.676924e-01,(15:1.667410e-01,14:2.747204e-01):7.624243e-02):1.632950e-01,24:9.493815e-01):5.005275e-01):5.691057e-02):9.645352e-02):2.197631e-01,(34:1.084932e+00,((51:2.697525e-01,52:2.656578e-01):6.002414e-02,50:2.258641e-01):1.549100e+00):2.970973e-01):1.117299e-02,(49:1.076251e+00,((45:2.133804e-01,48:2.390789e-01):6.009962e-01,(53:1.132933e+00,(47:2.763436e-01,46:1.189936e-01):3.121435e-01):2.926514e-01):1.897446e-01):6.769473e-01):1.461989e-01):3.261159e-02):3.482658e-01,((((((27:1.753539e-01,(32:1.800229e-05,28:6.106910e-03):9.522753e-02):1.672899e-03,31:8.995184e-02):2.101685e-02,29:4.219787e-02):1.441523e-02,(30:4.046203e-02,33:9.605164e-02):2.526226e-02):7.077093e-01,((69:3.369215e-01,68:4.096808e-02):6.563423e-02,(70:3.915772e-01,67:1.250327e-01):9.655044e-02):8.987096e-01):8.905913e-01,(3:5.223143e-01,(55:7.736111e-01,(5:3.686879e-02,4:4.187782e-02):7.841555e-01):5.018252e-01):2.307807e-01):3.706321e-01):9.213880e-03,((((56:2.609840e-02,57:3.688565e-02):3.551892e-02,(64:1.560102e-02,58:6.442169e-03):1.379005e-02):4.103819e-01,((65:1.829159e-01,59:9.335605e-02):6.988191e-02,(66:3.858690e-02,63:1.189206e-01):7.675587e-02):2.800663e-01):1.653381e-01,62:8.245385e-01):1.076949e+00):6.886965e-01,(40:2.731311e-01,(2:2.046261e-02,39:4.216408e-02):3.085190e-01):3.377531e-01):4.171196e-01,7:6.279635e-01):8.459734e-02,23:8.205224e-02):1.464913e-01,1:6.183941e-02);
   tree gen.4019000 = [&U] (22:6.738208e-02,(23:5.533495e-02,(7:5.923196e-01,((40:1.866388e-01,(39:1.462206e-02,2:3.377408e-02):3.032918e-01):4.761802e-01,(((((((((16:6.683048e-01,(61:4.140612e-01,60:5.746014e-01):7.213546e-01):2.696079e-01,(13:8.821198e-02,(21:1.653814e-01,9:1.695775e-01):1.384748e-01):7.804447e-01):3.179891e-01,(26:8.340822e-01,12:8.820435e-01):1.252332e-01):1.067014e-01,(11:7.996610e-01,(((15:1.496295e-01,14:1.466564e-01):5.566868e-02,20:2.704461e-01):4.044359e-01,24:7.789469e-01):7.379879e-01):1.589883e-01):3.178885e-01,(18:9.860272e-01,((10:1.021846e+00,((43:4.473728e-01,54:1.053949e+00):2.902768e-01,44:5.774957e-01):8.421069e-01):1.719853e-01,(17:8.918467e-01,19:6.348227e-01):5.465609e-01):3.875277e-01):1.612061e-01):2.239039e-01,(34:6.842426e-01,(51:3.135442e-01,(50:1.979684e-01,52:4.156266e-01):1.394557e-02):1.453509e+00):8.424154e-01):3.399182e-02,((((38:2.104358e-01,(41:1.991674e-01,(35:3.610706e-01,42:3.913279e-01):9.993646e-02):3.232046e-01):4.524358e-01,(37:5.854041e-01,(36:5.166538e-01,25:6.935319e-01):1.099747e-01):4.104029e-01):1.964741e-01,(49:1.291843e+00,((45:3.423122e-01,48:1.801363e-01):3.183507e-01,((46:3.481483e-01,47:8.531839e-02):4.657617e-01,53:7.230294e-01):1.615234e-01):3.623953e-01):1.168430e+00):1.082265e-01,(8:1.080024e+00,6:4.961298e-01):7.416519e-01):8.528544e-02):3.016882e-01,(3:8.703662e-01,(((5:7.480222e-02,4:4.832612e-03):8.562676e-01,55:9.793751e-01):2.805744e-01,(((70:2.718055e-01,67:2.196554e-01):2.589002e-01,(69:2.946508e-01,68:1.188780e-01):1.044968e-01):8.305173e-01,((30:7.721178e-02,(((27:2.191037e-01,(28:8.084986e-03,32:8.575234e-03):5.011058e-02):1.587633e-02,31:1.009435e-01):3.187699e-02,29:2.580467e-02):3.631255e-02):2.879171e-02,33:3.355579e-02):1.198968e+00):8.155885e-01):1.782314e-01):5.998661e-01):3.489913e-01,((((57:6.151841e-02,56:1.297751e-02):2.982738e-02,(64:1.227591e-04,58:3.080978e-05):5.472621e-02):2.829359e-01,((66:4.957775e-02,63:6.379254e-02):6.898204e-02,(59:1.024688e-01,65:2.212887e-01):3.649247e-02):6.624936e-01):2.283351e-01,62:7.414482e-01):8.675747e-01):7.111407e-01):3.482336e-01):3.021780e-01):2.137315e-01,1:5.633987e-02);
   tree gen.4019500 = [&U] (22:9.855201e-02,(23:5.013087e-02,(7:5.846558e-01,((40:1.842239e-01,(39:1.443287e-02,2:3.174734e-02):2.993677e-01):2.461522e-01,((((((11:7.893145e-01,(((15:1.476935e-01,14:2.110763e-01):2.509451e-01,20:2.669469e-01):1.947543e-01,24:7.688685e-01):7.284394e-01):1.634014e-01,((((16:6.596579e-01,(61:6.453307e-01,60:5.671669e-01):7.120212e-01):5.999756e-01,(13:8.707064e-02,(21:8.661663e-02,9:1.673834e-01):2.334537e-01):7.694539e-01):3.138747e-01,(26:8.232903e-01,12:8.706311e-01):3.276336e-01):1.053208e-01,(18:9.732694e-01,((10:1.011688e+00,((43:4.415844e-01,54:9.251047e-01):2.865210e-01,44:5.700238e-01):8.312112e-01):1.687988e-01,(17:8.832370e-01,19:6.627520e-01):3.203998e-01):3.825136e-01):1.295617e-01):3.113221e-01):2.210069e-01,(34:6.753895e-01,((51:3.184979e-01,50:1.954069e-01):1.417489e-02,52:4.102489e-01):1.434703e+00):8.315157e-01):8.023092e-02,((((38:2.065303e-01,(41:2.108714e-01,(35:3.563988e-01,42:3.862647e-01):1.433905e-01):2.367600e-01):4.907244e-01,(37:5.778298e-01,(36:5.099691e-01,25:6.845585e-01):1.085517e-01):4.050928e-01):1.939320e-01,(49:1.070518e+00,((45:3.378831e-01,48:1.778056e-01):3.142317e-01,((46:3.436437e-01,47:8.421449e-02):3.342865e-01,53:7.210102e-01):4.222204e-01):2.863408e-01):1.174843e+00):1.068262e-01,(8:7.340503e-01,6:4.897106e-01):7.320559e-01):3.649815e-01):1.044458e-01,(3:8.113886e-01,(((5:7.383438e-02,4:4.767322e-02):8.451887e-01,55:9.488245e-01):1.302917e-01,(((70:2.682887e-01,67:2.168134e-01):1.160969e-01,(69:2.908384e-01,68:1.173399e-01):2.041341e-02):8.166288e-01,(29:2.547079e-02,((33:3.312163e-02,30:4.689172e-02):3.816337e-02,((27:1.895781e-01,(28:1.473729e-02,32:8.464283e-03):5.091967e-02):3.643379e-02,31:9.963742e-02):3.302139e-02):2.398367e-02):5.352399e-01):8.050359e-01):1.759254e-01):5.942213e-01):2.908014e-01,((((57:6.072245e-02,56:1.280960e-02):2.944145e-02,(64:3.753282e-04,58:4.143561e-05):2.799455e-02):2.267392e-01,((66:4.893628e-02,63:6.296715e-02):6.808951e-02,(59:9.153354e-02,65:2.184256e-01):4.958124e-02):5.376652e-01):1.070590e-01,62:7.318549e-01):8.789710e-01):6.168222e-01):3.437280e-01):2.982682e-01):1.366189e-01,1:5.561091e-02);
   tree gen.4020000 = [&U] (22:2.152417e-02,((((((((8:1.019851e+00,6:5.502890e-01):1.454836e+00,((38:1.243777e-01,(41:1.579927e-01,(35:2.626372e-01,42:2.972272e-01):1.673644e-01):3.861337e-01):9.090518e-01,(25:7.934798e-01,(36:6.032248e-01,37:7.386130e-01):8.922980e-02):5.425701e-01):4.294220e-01):1.854053e-02,((((((43:6.816420e-01,(54:1.051302e+00,44:6.824354e-01):2.008213e-01):9.987613e-01,(10:1.137275e+00,(17:7.817334e-01,19:8.404114e-01):8.221284e-01):1.214524e-02):3.931737e-01,(((26:1.211176e+00,12:1.042576e+00):2.492824e-02,((13:1.417958e-01,(9:1.250409e-01,21:1.012018e-01):1.086151e-01):5.324447e-01,(16:8.269692e-01,(61:3.926795e-01,60:6.641596e-01):8.664011e-01):6.821056e-01):3.717671e-01):4.644186e-01,(11:1.008615e+00,((20:4.187593e-01,(15:1.432836e-01,14:2.451048e-01):1.297128e-01):2.614872e-01,24:1.072754e+00):6.201795e-01):3.366948e-01):1.886521e-01):3.474829e-01,18:1.279248e+00):2.306307e-01,(34:7.807082e-01,((50:2.803922e-01,51:4.844375e-01):4.980810e-02,52:2.030665e-01):1.848602e+00):1.531197e-01):3.682665e-02,(49:1.341892e+00,((45:1.870044e-01,48:3.766775e-01):5.593126e-01,(53:1.020214e+00,(47:3.122545e-01,46:8.430235e-02):3.169551e-01):2.085285e-01):5.104854e-01):1.322858e+00):3.736067e-01):1.641354e-01,((((33:8.395598e-02,29:5.199762e-02):4.202430e-03,(30:4.775292e-02,((27:3.594734e-01,(32:1.187859e-03,28:8.665600e-03):9.915279e-02):2.017383e-03,31:1.020180e-01):3.321106e-02):4.861145e-02):9.919132e-01,(68:2.909113e-01,((70:4.103736e-01,67:2.710975e-01):2.227805e-01,69:3.939529e-01):6.057467e-03):1.015497e+00):1.006324e+00,(3:5.901892e-01,(55:8.741421e-01,(5:8.123648e-02,4:4.731986e-02):7.874252e-01):4.816732e-01):6.261353e-01):1.872924e-01):3.504334e-01,((((56:3.693311e-02,57:2.209088e-02):5.000786e-02,(64:7.217873e-03,58:9.419441e-03):2.943308e-02):4.126302e-01,((65:2.440206e-01,59:1.033197e-01):4.828920e-02,(66:3.960248e-02,63:1.343744e-01):1.157826e-01):5.542704e-01):1.868238e-01,62:7.514500e-01):7.901457e-01):1.099173e+00,(40:2.170887e-01,(2:1.640143e-02,39:3.553590e-02):5.511001e-01):3.899821e-01):4.444923e-01,7:7.937333e-01):3.180009e-01,23:9.698196e-02):1.133566e-01,1:6.987546e-02);
   tree gen.4020500 = [&U] (22:1.873727e-02,((((((((8:8.878026e-01,6:4.790388e-01):1.266467e+00,(((((((54:9.151818e-01,(44:5.940752e-01,43:7.082075e-01):1.223557e-02):8.694438e-01,10:9.900233e-01):1.619221e-02,(17:5.782684e-01,19:7.315967e-01):7.169126e-01):3.422664e-01,(11:1.162696e+00,(((26:1.054356e+00,12:8.552927e-01):5.850854e-02,((13:1.920052e-01,(9:1.810815e-01,21:4.252842e-02):1.130762e-01):4.635049e-01,(16:1.142483e+00,(61:3.418362e-01,60:5.781656e-01):7.542213e-01):2.781403e-01):3.236315e-01):2.466587e-02,((20:3.645393e-01,(15:1.247315e-01,14:1.850299e-01):1.129179e-01):2.276304e-01,24:9.338560e-01):8.402451e-01):2.541153e-01):1.582666e-01):4.198931e-02,18:1.034546e+00):1.718814e-01,(34:6.796238e-01,(50:2.513001e-01,(52:1.729840e-01,51:4.217136e-01):3.015893e-02):1.609249e+00):4.100004e-01):1.642342e-01,(49:1.168147e+00,((45:1.627914e-01,48:3.279061e-01):4.868940e-01,(53:8.881185e-01,(47:2.718245e-01,46:7.338706e-02):2.759164e-01):1.815287e-01):4.443888e-01):1.151577e+00):3.014007e-01):3.354140e-02,((38:1.082736e-01,(41:1.375361e-01,(35:3.007027e-01,42:2.587429e-01):5.590400e-02):2.812513e-01):7.913497e-01,(25:6.907417e-01,(36:5.251206e-01,37:6.429790e-01):1.530984e-01):3.757603e-01):2.915014e-01):1.763197e-01,((((29:4.526508e-02,(((32:1.034058e-03,28:7.543597e-03):8.277124e-02,31:8.748331e-02):6.151447e-03,27:3.129296e-01):2.581114e-02):4.471928e-02,(30:4.016374e-02,33:7.544211e-02):5.206138e-03):4.350268e-01,(((70:3.732773e-01,67:1.871339e-01):2.320168e-01,68:1.952453e-01):4.388845e-02,69:3.428415e-01):8.466418e-01):8.728199e-01,(3:5.137728e-01,(55:7.609600e-01,(5:7.071815e-02,4:9.214357e-02):8.361789e-01):4.738008e-01):2.720933e-01):3.163987e-01):3.597881e-01,((((56:8.031531e-03,(64:6.283318e-03,58:9.762376e-03):2.544229e-02):2.994595e-03,57:1.991668e-02):3.834472e-01,((65:2.124253e-01,59:6.158725e-02):4.156919e-02,(66:6.034356e-02,63:1.169759e-01):1.007913e-01):5.401898e-01):1.626343e-01,62:6.541539e-01):6.878394e-01):9.568548e-01,(40:1.617396e-01,(2:2.849545e-02,39:3.093479e-02):4.448739e-01):3.394880e-01):3.737575e-01,7:6.319499e-01):1.892052e-01,23:1.325218e-01):9.867947e-02,1:6.082814e-02);
   tree gen.4021000 = [&U] ((((((39:7.935676e-03,2:4.374425e-02):2.874850e-01,40:2.392259e-01):2.465003e-01,(((((59:1.277519e-01,65:2.768614e-01):2.131150e-02,(63:5.559910e-02,66:3.641315e-02):2.120328e-01):3.424635e-01,((57:1.197583e-02,56:3.548100e-02):2.059159e-02,(58:1.934257e-03,64:1.801395e-03):2.662912e-02):2.939733e-01):3.491665e-01,62:4.947631e-01):8.335534e-01,((((4:1.343668e-02,5:1.285748e-01):6.662495e-01,55:6.851496e-01):2.977849e-01,3:6.228641e-01):5.634146e-01,(((((12:8.085175e-01,26:8.121528e-01):2.197526e-01,(((20:3.591442e-01,(14:2.152527e-01,15:8.539279e-02):1.052569e-01):3.872002e-01,24:5.900880e-01):4.704344e-01,11:1.021192e+00):6.040441e-02):1.866724e-01,((((43:5.872684e-01,54:1.036402e+00):1.145580e-01,44:7.171889e-01):8.780617e-01,(17:6.507285e-01,19:7.819252e-01):3.265980e-01):2.423195e-01,10:1.103025e+00):3.886682e-01):6.442257e-02,(((13:1.877992e-01,(9:1.694928e-01,21:1.602091e-01):1.248534e-03):3.897610e-01,(16:9.163045e-01,(61:4.144470e-01,60:3.758848e-01):6.945277e-01):6.906051e-01):1.927872e-01,18:1.210251e+00):5.767437e-02):3.203138e-01,((((68:1.608301e-01,((67:1.743519e-01,70:2.231364e-01):1.658728e-01,69:3.927687e-01):1.552303e-01):9.074363e-01,(30:3.992538e-02,(((31:7.331070e-02,((32:3.960891e-04,28:6.493399e-03):3.786561e-02,27:2.090587e-01):1.088150e-02):5.931391e-02,29:6.482531e-02):1.550863e-02,33:4.301836e-02):2.156075e-02):7.431321e-01):9.061658e-01,((((38:1.834826e-02,((35:2.677758e-01,42:2.557543e-01):2.281088e-02,41:2.292886e-01):4.213340e-01):6.699686e-01,((36:4.535723e-01,37:4.407217e-01):2.800675e-01,25:3.609636e-01):3.637337e-01):4.781229e-01,(49:9.640978e-01,(((47:2.669974e-01,46:6.077826e-02):4.053837e-01,53:5.773472e-01):1.453195e-01,(48:1.613607e-01,45:2.680491e-01):1.769818e-01):4.085053e-01):7.940479e-01):2.029455e-01,(8:6.891129e-01,6:5.460318e-01):8.351743e-01):9.015754e-02):3.751283e-02,(34:1.093858e+00,(50:2.741508e-01,(51:2.216090e-01,52:3.113752e-01):2.205350e-02):1.210308e+00):5.225118e-01):1.506950e-01):1.681439e-02):2.909922e-01):1.082156e+00):5.432117e-01,7:4.665458e-01):3.091416e-01,23:6.560057e-02):1.029549e-01,22:5.879559e-02,1:7.431315e-02);
   tree gen.4021500 = [&U] (22:6.730522e-02,(23:1.203022e-01,((((2:2.761163e-02,39:2.432511e-02):3.238261e-01,40:1.954354e-01):3.102662e-01,(((((56:4.011930e-02,57:5.123138e-02):3.279139e-02,(58:2.609235e-03,64:2.714076e-02):1.233938e-02):3.002897e-01,((66:5.178548e-02,63:6.345249e-02):1.007145e-01,(65:2.154133e-01,59:2.791790e-02):4.040682e-02):2.386622e-01):2.526593e-01,62:4.491452e-01):7.143082e-01,((((((11:1.264623e+00,((20:2.340582e-01,(14:1.896687e-01,15:1.562538e-01):1.623167e-01):1.024806e-01,24:7.987434e-01):4.050220e-01):2.068841e-01,((12:9.771834e-01,26:7.624546e-01):2.381029e-01,(((((60:4.376619e-01,61:3.714091e-01):7.472596e-01,16:9.543049e-01):3.650908e-01,(13:9.684101e-02,(9:1.856645e-01,21:1.977855e-01):1.516784e-01):3.967661e-01):5.676301e-01,18:1.033039e+00):2.376086e-01,(10:9.763154e-01,(((54:6.816865e-01,43:7.778492e-01):1.478891e-01,44:7.183946e-01):6.963566e-01,(19:6.057048e-01,17:9.127156e-01):3.511296e-01):8.758048e-02):3.095814e-01):1.065882e-01):8.689794e-02):2.735753e-01,(((52:2.189925e-01,51:3.695816e-01):1.068097e-02,50:2.870043e-01):1.120518e+00,34:1.162286e+00):1.173106e-01):2.644955e-02,(49:1.028207e+00,((48:3.742683e-01,45:2.437033e-01):6.805804e-01,((46:1.539820e-01,47:1.542231e-01):3.321093e-01,53:6.627518e-01):6.692227e-02):2.996381e-01):9.707543e-01):1.521579e-01,(((38:1.783928e-01,(41:8.900418e-02,(35:2.897908e-01,42:2.442450e-01):1.096297e-01):1.724869e-01):7.206694e-01,((37:5.097024e-01,36:2.494995e-01):1.457804e-01,25:6.791608e-01):1.820298e-01):4.620161e-01,(6:6.477025e-01,8:5.213255e-01):7.523438e-01):8.393992e-02):2.047668e-01,((3:6.607042e-01,(55:9.458193e-01,(4:4.006113e-02,5:1.148691e-01):5.692591e-01):5.172296e-01):4.270534e-01,((33:1.284822e-02,(30:4.501629e-02,(((32:3.853371e-03,28:3.126247e-04):4.745692e-02,(31:7.538090e-02,27:2.078188e-01):2.333727e-02):3.862473e-02,29:4.339602e-02):3.907773e-02):4.170911e-02):6.529965e-01,(69:3.718681e-01,((67:1.937608e-01,70:5.396683e-01):6.878244e-02,68:2.501166e-01):1.406632e-01):7.474343e-01):8.214162e-01):1.658643e-01):7.887981e-02):7.990404e-01):4.225410e-01,7:6.076972e-01):2.567986e-01):1.063798e-01,1:7.912194e-02);
   tree gen.4022000 = [&U] (22:7.290066e-02,(23:7.430891e-02,((((2:2.990713e-02,39:2.634738e-02):3.579731e-01,40:2.116830e-01):3.360602e-01,(((((56:4.345463e-02,57:5.549052e-02):3.551751e-02,(58:3.333240e-03,64:1.392026e-02):2.019941e-02):3.252544e-01,((66:5.609068e-02,63:6.872763e-02):1.566880e-01,(65:2.333218e-01,59:6.608356e-02):3.966453e-02):4.654697e-01):9.750799e-02,62:4.864851e-01):7.736925e-01,((((((11:7.982445e-01,((20:2.535167e-01,(14:2.054369e-01,15:1.692440e-01):1.758110e-01):6.880629e-02,24:8.651471e-01):5.128132e-01):4.380411e-01,(((12:1.058422e+00,26:8.258415e-01):2.599642e-01,((((60:4.740470e-01,61:6.174545e-01):6.125246e-01,16:1.033641e+00):4.293782e-01,(13:1.048919e-01,(9:2.010998e-01,21:2.142285e-01):1.192089e-01):4.802023e-01):6.148202e-01,18:1.118921e+00):8.274865e-02):1.178331e-01,((10:1.057482e+00,((54:7.383587e-01,43:8.425159e-01):4.743994e-02,44:7.781185e-01):7.542484e-01):9.127015e-02,(19:6.560602e-01,17:6.614652e-01):2.877766e-01):4.046070e-01):9.412222e-02):2.941585e-01,((51:4.003068e-01,(50:1.849587e-01,52:2.177924e-01):4.876030e-02):1.212239e+00,34:1.258913e+00):1.323363e-01):4.790689e-02,(49:1.113687e+00,(((46:1.875786e-01,47:2.926751e-01):3.537136e-01,(48:4.053832e-01,45:2.639636e-01):5.823894e-01):7.167921e-02,53:7.178498e-01):3.245486e-01):1.051458e+00):1.150704e-01,(((38:1.932236e-01,(41:1.674011e-01,(35:2.270294e-01,42:2.645504e-01):1.187438e-01):1.157137e-01):7.805824e-01,((37:6.133180e-01,36:2.702417e-01):1.578999e-01,25:7.356230e-01):1.971629e-01):3.372860e-01,(6:7.015494e-01,8:5.646660e-01):8.148901e-01):2.361447e-01):1.781098e-01,((3:7.634053e-01,(55:1.024450e+00,(4:5.116819e-02,5:9.239402e-02):6.837137e-01):1.975269e-01):5.552806e-01,((33:1.581816e-02,(30:2.961634e-02,((((32:9.604290e-03,28:3.386149e-04):4.455536e-02,27:2.221566e-01):3.408595e-02,31:8.164771e-02):2.171710e-02,29:4.700377e-02):5.517390e-02):5.056178e-02):7.072835e-01,((67:2.098691e-01,70:5.845338e-01):1.354924e-01,(69:4.027834e-01,68:2.545359e-01):1.086331e-01):8.095724e-01):8.897048e-01):1.796535e-01):4.851209e-01):1.028766e+00):4.576691e-01,7:6.627377e-01):2.866984e-01):1.073137e-01,1:9.406606e-02);
   tree gen.4022500 = [&U] (22:7.343763e-02,(23:7.485626e-02,((((2:6.004596e-02,39:2.654146e-02):5.048247e-01,40:2.132422e-01):3.081878e-01,(((((56:3.139169e-02,57:3.159004e-02):1.070771e-02,(58:3.357793e-03,64:3.444958e-03):2.034820e-02):3.319050e-01,((66:5.650384e-02,63:9.793204e-02):1.132164e-01,(65:2.350404e-01,59:6.452699e-02):3.995670e-02):4.688983e-01):3.633383e-01,62:8.045852e-01):7.793914e-01,((((((12:1.087314e+00,26:8.319245e-01):2.618791e-01,(((((43:7.371621e-01,54:7.740800e-01):2.024688e-01,44:5.915223e-01):7.459312e-01,(19:1.198830e+00,17:6.663375e-01):2.649996e-01):1.105525e-02,10:1.083061e+00):3.655670e-01,((((60:5.040687e-01,61:6.220026e-01):6.170364e-01,16:1.124695e+00):3.300242e-01,(13:1.043563e-01,(9:2.081603e-01,21:9.062883e-02):9.714513e-02):4.837394e-01):4.273908e-01,18:1.127163e+00):2.859902e-01):1.499364e-01):1.187011e-01,(11:8.041243e-01,(24:8.715197e-01,(20:2.436262e-01,(14:1.979255e-01,15:1.122273e-01):1.683677e-01):2.445420e-01):5.339041e-01):4.412677e-01):2.564676e-01,((50:1.863211e-01,(52:2.193967e-01,51:4.032554e-01):9.477327e-02):1.389824e+00,34:9.879661e-01):1.333111e-01):7.915751e-02,((49:1.121890e+00,((48:3.584928e-01,45:2.659080e-01):4.446254e-01,((46:1.889603e-01,47:2.948309e-01):3.592660e-01,53:7.231374e-01):2.156947e-01):3.269392e-01):8.528257e-01,(((38:1.946468e-01,(41:1.308220e-01,(35:2.287017e-01,42:2.664991e-01):1.196184e-01):1.542256e-01):7.863321e-01,((37:6.178356e-01,36:3.565364e-01):6.593767e-02,25:7.410416e-01):1.986152e-01):3.397704e-01,(6:4.120011e-01,8:5.688253e-01):8.208925e-01):1.850722e-01):2.888365e-01):2.108075e-01,((3:7.690284e-01,(55:1.031996e+00,(4:5.073374e-02,5:9.307458e-02):6.887499e-01):1.989819e-01):5.831918e-01,((33:1.223568e-02,(29:4.734999e-02,((31:8.270614e-02,(27:2.987541e-01,(32:1.004334e-02,28:8.716594e-04):4.364437e-02):3.375952e-02):3.041825e-02,30:9.805870e-02):4.260281e-02):5.247259e-02):7.124933e-01,((67:2.114150e-01,70:6.999190e-01):9.840810e-02,(69:4.057503e-01,68:1.285536e-01):1.094333e-01):8.155357e-01):8.962583e-01):1.066279e-01):1.289292e-01):1.319200e+00):4.139040e-01,7:4.494464e-01):2.888102e-01):1.724247e-01,1:4.076889e-02);
   tree gen.4023000 = [&U] ((23:7.292008e-02,((((39:3.403339e-02,2:6.932859e-03):3.604153e-01,40:2.506565e-01):3.453136e-01,((((((68:2.170032e-01,69:3.973453e-01):3.457907e-02,(70:4.119516e-01,67:1.600209e-01):2.041151e-01):5.303249e-01,((33:1.164983e-01,(29:6.301381e-02,(31:6.207169e-02,((32:1.820495e-03,28:2.190520e-03):7.399299e-02,27:1.865649e-01):3.348667e-02):4.946914e-02):1.026412e-02):3.264619e-02,30:1.918277e-02):1.066670e+00):8.995820e-01,((55:1.085837e+00,(5:8.320766e-02,4:4.062345e-02):7.774382e-01):1.943982e-01,3:8.672193e-01):1.623059e-01):4.114468e-01,((((34:9.831471e-01,((50:1.678790e-01,51:3.437066e-01):8.963032e-02,52:1.668508e-01):1.777024e+00):3.819843e-01,((((53:1.158240e+00,(47:2.280035e-01,46:1.857938e-01):3.512845e-01):3.278974e-01,(48:4.339375e-01,45:2.030129e-01):4.293546e-01):2.579725e-01,49:1.244568e+00):7.858356e-01,(((((15:1.588863e-01,14:2.330363e-01):2.196777e-01,20:3.451217e-01):1.474777e-01,24:1.168317e+00):6.283116e-01,11:1.164292e+00):4.389805e-02,(((26:1.023847e+00,12:8.472396e-01):2.083893e-01,(((13:3.229408e-01,21:1.129639e-01):2.717660e-02,9:1.769935e-01):7.110514e-01,((60:8.284160e-01,61:3.879218e-01):6.718670e-01,16:9.788293e-01):2.044965e-01):3.926343e-01):1.609148e-01,(18:1.223765e+00,((19:7.862472e-01,17:8.677408e-01):3.281158e-01,(10:9.325331e-01,((44:1.037012e+00,43:7.043390e-01):1.512364e-01,54:7.787793e-01):6.534637e-01):3.284091e-01):1.840199e-01):8.772279e-02):3.562641e-01):2.013731e-01):1.530910e-01):1.755780e-01,((25:6.745889e-01,(36:7.869538e-01,37:5.125954e-01):2.372370e-01):2.037131e-01,(((42:3.769445e-01,35:4.232810e-01):1.525620e-01,41:1.779374e-01):3.330591e-01,38:9.980412e-02):9.823353e-01):7.304332e-01):1.745683e-01,(8:8.832362e-01,6:5.781421e-01):9.506085e-01):4.249235e-02):1.604743e-01,((((63:6.457252e-02,66:3.381468e-02):1.172024e-01,(59:5.135131e-02,65:2.801830e-01):4.686041e-02):4.368470e-01,((58:1.749822e-03,64:6.911479e-03):4.694497e-03,(56:2.127696e-02,57:6.244361e-02):6.386476e-02):3.543828e-01):3.815456e-01,62:7.310639e-01):8.395286e-01):4.273107e-01):3.400223e-01,7:5.823589e-01):4.375843e-01):9.937331e-02,22:8.120883e-02,1:5.662196e-02);
   tree gen.4023500 = [&U] ((23:6.817114e-02,((((39:4.769767e-02,2:2.720387e-02):3.369432e-01,40:2.343324e-01):4.350316e-01,((((((68:2.076851e-01,69:3.714681e-01):8.006150e-03,(70:3.689366e-01,67:1.495995e-01):2.025011e-01):4.366958e-01,((33:1.089113e-01,(29:5.891002e-02,(31:1.183593e-01,((32:1.701935e-03,28:4.293229e-04):6.453799e-02,27:1.744148e-01):2.122527e-02):4.624745e-02):1.310768e-02):6.329802e-02,30:1.079355e-03):5.937658e-01):1.115321e+00,((55:1.015122e+00,(5:8.227563e-02,4:2.031144e-02):7.268073e-01):3.732967e-01,3:8.107414e-01):7.920137e-02):3.846512e-01,((((34:9.191194e-01,((50:1.908442e-01,51:4.095392e-01):8.379311e-02,52:1.559846e-01):1.661295e+00):1.702890e-01,((((53:1.082809e+00,(47:1.840146e-01,46:1.736939e-01):3.874091e-01):1.949619e-01,(48:4.056772e-01,45:1.771742e-01):5.399139e-01):2.411719e-01,49:1.163515e+00):7.346579e-01,((20:3.450441e-01,((15:1.517470e-01,14:1.829395e-01):5.790114e-02,24:1.092230e+00):8.898506e-03):6.827567e-01,(11:1.102534e+00,(((26:9.571685e-01,12:7.920628e-01):3.164367e-01,((9:1.654668e-01,(21:1.079357e-01,13:3.325482e-01):2.003018e-02):6.647439e-01,((60:7.744651e-01,61:3.626582e-01):6.281115e-01,16:9.150827e-01):1.119799e-01):3.670638e-01):8.888414e-02,(18:1.144067e+00,((19:7.350426e-01,17:8.112289e-01):3.067471e-01,(10:8.718016e-01,((44:9.694766e-01,43:6.584687e-01):8.958591e-02,54:1.143317e+00):6.508202e-01):3.070214e-01):1.720356e-01):8.200982e-02):1.265933e-01):1.078233e-01):1.095453e-01):1.218679e-01):1.035379e-01,((25:6.306561e-01,(36:7.357031e-01,37:4.792124e-01):2.217869e-01):1.904462e-01,(((42:3.523959e-01,35:3.957147e-01):1.426264e-01,41:1.663491e-01):3.113686e-01,38:1.009720e-01):8.185535e-01):6.828635e-01):1.631995e-01,(8:8.257152e-01,6:5.404904e-01):8.886998e-01):7.217655e-02):1.260591e-01,((((63:5.288268e-02,66:2.722145e-02):7.693265e-02,(59:6.610663e-02,65:2.619360e-01):3.180029e-02):4.083972e-01,((58:2.790101e-03,64:6.461562e-03):5.444859e-03,(56:1.616237e-02,57:5.837695e-02):4.649370e-02):3.313035e-01):3.566973e-01,62:6.834532e-01):7.848541e-01):6.639566e-01):9.077279e-02,7:5.444325e-01):1.717692e-01):9.290159e-02,22:7.592008e-02,1:5.293443e-02);
   tree gen.4024000 = [&U] ((23:8.202692e-02,((((((6:1.044405e+00,8:6.310129e-01):7.428066e-01,((34:1.300347e+00,(((51:4.526350e-01,50:1.873531e-01):2.071250e-01,52:1.548557e-01):1.801516e+00,(((48:3.257974e-01,45:2.942901e-01):5.290005e-01,(((47:2.621485e-01,46:1.703592e-01):2.792563e-01,53:5.645827e-01):2.929686e-01,49:1.272934e+00):1.259197e-01):9.130588e-01,((38:2.514609e-01,(41:2.599887e-01,(35:2.117468e-01,42:2.071214e-01):5.430652e-02):8.585826e-02):9.609155e-01,(25:5.619555e-01,(36:4.848015e-01,37:5.865749e-01):2.772987e-01):3.127741e-01):3.099862e-01):2.060778e-02):1.752004e-01):1.231980e-01,((11:9.306784e-01,((((((60:4.392383e-01,61:4.448183e-01):6.023581e-01,16:8.861621e-01):3.278014e-01,((21:1.218397e-01,9:1.608846e-01):1.053684e-01,13:8.073188e-02):5.000157e-01):2.693656e-01,(12:9.164489e-01,26:9.043496e-01):1.785517e-01):1.148418e-01,18:9.091895e-01):1.088590e-01,((10:6.892972e-01,((43:6.138018e-01,54:7.083325e-01):1.667326e-01,44:8.380101e-01):5.505259e-01):1.734206e-01,(19:5.351744e-01,17:7.583548e-01):3.829940e-01):4.375741e-01):1.959795e-01):1.934874e-01,(24:1.075955e+00,((14:2.302748e-01,15:1.646008e-01):1.184008e-01,20:2.884156e-01):9.557173e-02):1.178617e+00):1.156046e-01):1.380025e-01):2.749219e-02,(((30:2.229559e-02,((((28:1.894764e-03,32:7.359880e-03):8.764577e-02,27:3.583850e-01):1.238930e-02,31:7.724093e-02):1.200411e-02,(29:6.236742e-02,33:8.189222e-02):1.466878e-02):4.381184e-02):6.855936e-01,((69:1.086480e-01,68:2.510408e-01):6.229979e-03,(67:1.481475e-01,70:3.956617e-01):1.594080e-01):7.325948e-01):6.950343e-01,(((4:6.552020e-02,5:6.356081e-02):1.004287e+00,55:7.997169e-01):5.374427e-01,3:5.848182e-01):1.732598e-01):5.399764e-01):1.067620e-01,(62:6.621015e-01,(((56:2.078077e-02,57:5.076217e-02):3.422552e-02,(64:4.469137e-03,58:5.074609e-03):1.071788e-02):3.827957e-01,((59:6.524569e-02,65:2.326315e-01):4.532594e-02,(66:5.189109e-02,63:1.035108e-01):1.255155e-01):4.531839e-01):2.892386e-01):7.925688e-01):8.938559e-01,((2:5.552446e-02,39:3.083458e-02):3.366671e-01,40:1.248139e-01):3.569978e-01):2.962766e-01,7:5.641293e-01):3.300888e-01):1.204891e-01,22:7.636205e-02,1:2.004507e-02);
   tree gen.4024500 = [&U] (22:4.364230e-02,((((((((8:8.471083e-01,6:4.349918e-01):9.595214e-01,((38:1.012276e-01,(41:2.527394e-01,(42:3.757130e-01,35:2.155822e-01):1.985924e-01):1.872380e-01):8.329899e-01,(25:7.244434e-01,(37:4.935143e-01,36:4.701838e-01):2.075210e-01):2.887908e-01):3.329281e-01):8.117618e-02,((34:7.686540e-01,(52:8.876350e-02,(50:2.396294e-01,51:2.926524e-01):4.427117e-02):1.363091e+00):4.725924e-01,((((53:7.861379e-01,(47:2.534798e-01,46:2.060335e-01):4.437448e-01):1.043906e-01,(45:2.485615e-01,48:1.436172e-01):4.474942e-01):1.922341e-01,49:1.009916e+00):8.334852e-01,((24:7.648762e-01,((15:1.242838e-01,14:2.020583e-01):1.339987e-01,20:3.015276e-01):1.330456e-01):5.560155e-01,(11:8.844174e-01,((((10:7.557561e-01,(44:5.654344e-01,(43:6.307105e-01,54:1.073060e+00):2.829423e-01):4.762012e-01):2.087946e-01,(17:8.684060e-01,19:9.153760e-01):4.671909e-01):4.790340e-01,((26:7.968844e-01,12:7.351412e-01):2.570741e-01,18:1.192652e+00):1.343971e-02):1.452419e-01,((13:9.887648e-02,(9:1.342749e-01,21:1.219813e-01):1.168314e-01):5.393005e-01,(16:8.157367e-01,(61:3.691855e-01,60:6.701384e-01):5.431733e-01):4.091520e-01):4.177250e-01):1.789717e-01):1.282124e-02):1.936194e-01):1.036156e-01):2.355043e-01):1.276899e-01,(((29:3.810287e-02,(((32:3.457680e-03,28:1.456087e-03):9.283713e-02,(27:2.557835e-01,31:1.061453e-01):1.476930e-02):5.943597e-02,(30:3.393593e-02,33:3.589964e-02):2.738014e-02):1.881454e-02):9.125536e-01,((68:1.979211e-01,(70:1.707355e-01,67:1.679356e-01):2.309946e-01):1.057005e-01,69:2.891756e-01):5.923277e-01):1.079859e+00,(3:4.389094e-01,(55:9.306835e-01,(5:1.062963e-01,4:4.494644e-03):5.897495e-01):4.673255e-01):3.095102e-01):3.158612e-01):1.784730e-01,((((56:8.230330e-03,57:3.153670e-02):1.198360e-02,(64:1.211477e-02,58:3.499277e-03):1.038721e-02):2.549530e-01,((65:2.173371e-01,59:4.538150e-02):6.910656e-02,(66:4.004010e-02,63:8.135595e-02):6.929188e-02):4.785689e-01):2.190090e-01,62:4.744949e-01):7.569219e-01):1.017275e+00,(40:1.146415e-01,(2:3.358754e-02,39:1.785991e-02):3.323350e-01):2.902308e-01):4.807260e-01,7:4.906618e-01):9.722698e-02,23:1.139855e-01):1.312733e-01,1:9.249254e-02);
   tree gen.4025000 = [&U] (22:2.761030e-02,((((((((8:8.678851e-01,6:3.278113e-01):9.830553e-01,((38:1.037103e-01,(41:2.589383e-01,(42:3.849280e-01,35:3.451701e-01):6.295725e-02):1.427195e-01):6.090461e-01,(25:5.326889e-01,(37:5.056185e-01,36:4.817159e-01):2.126108e-01):4.827939e-01):4.988276e-01):8.316716e-02,(((26:8.164294e-01,((((10:1.348360e+00,((54:1.099379e+00,44:5.362409e-01):2.714677e-01,43:6.412420e-01):4.739793e-01):2.146597e-01,(17:5.985712e-01,19:8.623340e-01):5.233340e-01):1.210193e-01,18:1.240168e+00):4.133840e-01,(12:7.430451e-01,((13:1.013016e-01,(9:2.404688e-01,21:1.249731e-01):1.196969e-01):5.525278e-01,(16:8.357440e-01,(61:3.301074e-01,60:7.229366e-01):5.505071e-01):3.564010e-01):5.654565e-01):1.077435e-01):1.354788e-01):1.833613e-01,(11:9.061092e-01,(24:7.836361e-01,((15:6.613181e-02,14:2.649188e-01):1.405141e-01,20:3.089231e-01):1.363088e-01):6.709597e-01):3.533892e-02):1.983682e-01,((((53:8.054193e-01,(47:2.596968e-01,46:6.676620e-02):4.508502e-01):9.163089e-02,(45:2.546579e-01,48:2.255534e-01):3.006104e-01):1.969489e-01,49:1.034686e+00):8.539278e-01,(34:7.875066e-01,(52:9.094058e-02,(51:3.767770e-01,50:2.455067e-01):2.498702e-02):1.356092e+00):4.140315e-01):1.061570e-01):2.412804e-01):1.308217e-01,((((((32:3.573120e-03,28:3.500466e-03):7.818927e-02,27:2.620570e-01):2.872260e-03,31:1.087487e-01):1.292355e-02,(29:3.903741e-02,(30:2.273263e-02,33:4.295655e-02):6.441474e-02):8.033557e-03):4.624452e-01,((68:1.977441e-01,69:3.545819e-01):5.191759e-02,(70:2.030970e-01,67:1.720545e-01):2.366602e-01):6.137269e-01):1.318488e+00,(3:4.496744e-01,(55:9.535101e-01,(5:1.089034e-01,4:5.787115e-03):6.042141e-01):4.787874e-01):3.171015e-01):2.078127e-01):3.462126e-01,((((56:8.432193e-03,57:3.527152e-02):2.299898e-02,(64:1.241191e-02,58:2.854464e-03):7.446706e-03):3.127701e-01,((65:2.226677e-01,59:4.181882e-02):8.790359e-02,(66:4.102215e-02,63:8.335135e-02):7.099138e-02):4.903066e-01):1.983715e-01,62:4.861327e-01):7.754867e-01):1.042225e+00,(40:2.546932e-01,(2:3.441133e-02,39:1.829796e-02):3.404861e-01):2.973492e-01):4.925166e-01,7:7.438494e-01):6.382190e-02,23:1.167812e-01):1.344930e-01,1:1.141024e-01);
   tree gen.4025500 = [&U] (22:9.389058e-02,(23:7.176901e-02,((((2:1.418168e-02,39:2.416816e-02):3.879793e-01,40:2.698294e-01):4.584460e-01,((((3:5.839741e-01,(55:1.026694e+00,(4:8.575086e-02,5:5.331170e-02):8.427007e-01):7.024354e-01):4.158230e-01,((33:1.369082e-02,(30:6.315915e-02,(((27:2.054713e-01,(32:2.499284e-03,28:1.970015e-04):1.236354e-01):2.721316e-02,31:1.182462e-01):6.273408e-02,29:1.595569e-02):2.304312e-02):2.217143e-02):8.775255e-01,((67:2.016732e-01,70:3.329754e-01):9.331101e-02,(69:4.045377e-01,68:5.098285e-02):9.000155e-02):1.058866e+00):1.018106e+00):2.282853e-01,(((6:8.707164e-01,8:6.325726e-01):9.395581e-01,(((38:1.233236e-01,(41:1.810415e-01,(35:3.415956e-01,42:2.527317e-01):8.636516e-02):1.782640e-01):6.921260e-01,((36:4.647213e-01,37:8.727736e-01):2.110817e-01,25:7.706594e-01):5.014481e-01):1.717098e-01,((((46:2.321452e-01,47:3.621627e-01):5.283038e-01,53:7.309259e-01):3.217979e-01,(48:2.488962e-01,45:2.855753e-01):4.824614e-01):2.890687e-01,49:1.127451e+00):8.695639e-01):1.301557e-01):1.389878e-01,((((51:4.497432e-01,50:3.194421e-01):4.530139e-02,52:2.187743e-01):1.778791e+00,34:1.058791e+00):2.131988e-01,((10:1.039953e+00,((19:8.644070e-01,17:7.935870e-01):3.939367e-01,(44:7.493018e-01,(54:1.109090e+00,43:7.665271e-01):1.508873e-01):8.296802e-01):7.314918e-03):3.787624e-01,(((((60:9.053780e-01,61:4.813333e-01):7.599952e-01,16:1.303112e+00):3.400195e-01,(13:3.015503e-01,(21:2.419672e-01,9:1.603063e-01):1.316585e-02):6.898187e-01):3.081229e-01,18:1.233586e+00):2.315537e-01,((12:1.035067e+00,26:9.794909e-01):3.832535e-02,((24:9.538058e-01,(20:2.422731e-01,(14:1.485682e-01,15:2.822169e-01):2.109614e-01):2.095267e-01):7.524242e-01,11:1.025945e+00):2.789333e-02):2.969236e-01):1.347483e-01):2.356904e-01):1.032285e-01):1.819370e-01):2.737841e-01,((((56:2.588159e-02,57:2.678937e-02):5.006525e-02,(58:4.422299e-03,64:3.160242e-04):1.700771e-02):3.711525e-01,((66:2.563680e-02,63:6.694760e-02):1.147211e-01,(65:1.850231e-01,59:5.614442e-02):1.117980e-01):4.040341e-01):5.824009e-01,62:5.878123e-01):9.263724e-01):1.502157e+00):3.849103e-01,7:5.978959e-01):2.101568e-01):2.026162e-01,1:2.143685e-02);
   tree gen.4026000 = [&U] ((((((39:1.171485e-02,2:4.244945e-02):4.171720e-01,40:2.608625e-01):3.976675e-01,(((((63:7.813021e-02,66:2.849121e-02):1.202058e-01,(59:9.787635e-02,65:1.945896e-01):3.401508e-02):2.985687e-01,((57:4.186199e-02,56:1.270586e-02):2.078554e-02,(58:1.925107e-03,64:8.984990e-03):2.955282e-02):5.948378e-01):4.511442e-01,62:4.397257e-01):1.022670e+00,((((69:4.899969e-01,(68:2.124127e-01,(67:2.706349e-01,70:2.526278e-01):3.796803e-01):2.611090e-01):6.731658e-01,((33:1.292790e-01,(((27:3.176917e-01,(32:9.160338e-03,28:5.546958e-04):5.463939e-02):9.826946e-03,31:6.893391e-02):4.123168e-02,29:6.969253e-02):1.880222e-02):2.020355e-02,30:1.819791e-02):9.189245e-01):8.442905e-01,(((4:8.599737e-02,5:2.934852e-02):3.966682e-01,55:1.146642e+00):5.960047e-01,3:5.739315e-01):1.991268e-01):2.239014e-01,(((((38:2.033014e-01,((35:2.343121e-01,42:4.152657e-01):1.069491e-01,41:2.881045e-01):1.267903e-01):6.794717e-01,((36:6.258876e-01,37:6.272083e-01):2.133600e-01,25:4.192752e-01):3.651557e-01):2.668818e-01,(49:1.023545e+00,(((47:3.142893e-01,46:1.688591e-01):4.617924e-01,53:1.036817e+00):2.002032e-01,(48:2.298271e-01,45:2.075683e-01):3.698077e-01):4.407485e-01):6.260057e-01):1.382035e-01,(8:9.190777e-01,6:4.199039e-01):7.923211e-01):2.229901e-01,((34:1.405165e+00,((52:2.759586e-01,51:3.032056e-01):1.286969e-03,50:2.311159e-01):1.753239e+00):1.246899e-01,((((26:9.066961e-01,12:1.208006e+00):1.107169e-01,(((20:3.173031e-01,(14:2.169723e-01,15:1.120393e-01):1.118229e-01):1.049951e-01,24:5.210203e-01):4.949549e-01,11:6.842284e-01):2.858375e-01):2.434928e-01,(((44:6.621828e-01,(54:7.368811e-01,43:9.473581e-01):4.183077e-01):7.390367e-01,(17:6.652482e-01,19:6.981375e-01):2.828638e-01):3.586186e-01,10:1.051154e+00):4.050070e-01):2.238175e-01,(18:1.061164e+00,(((13:3.945677e-01,9:1.565949e-01):7.135222e-02,21:2.987677e-02):8.343505e-01,(16:1.044478e+00,(61:5.384925e-01,60:6.117036e-01):5.950249e-01):4.841673e-01):2.011432e-01):2.635052e-01):6.623325e-02):1.212572e-01):1.278645e-01):4.847516e-01):7.052590e-01):2.993062e-01,7:4.726944e-01):2.769894e-01,23:1.271760e-01):1.224302e-01,22:7.260790e-02,1:1.002651e-01);
   tree gen.4026500 = [&U] ((((((39:5.359990e-03,2:4.527164e-02):2.674908e-01,40:1.561329e-01):4.241059e-01,(((((63:7.471484e-02,66:3.038541e-02):1.281975e-01,(59:1.043835e-01,65:2.075266e-01):3.752733e-02):3.184186e-01,((57:2.455501e-02,56:1.355059e-02):2.214572e-02,(58:1.376452e-02,64:2.287962e-03):3.907066e-02):2.895615e-01):4.679645e-01,62:4.689603e-01):1.090661e+00,(((((69:5.225737e-01,68:2.265347e-01):2.603229e-01,(67:2.859023e-01,70:2.694234e-01):1.382724e-01):7.179204e-01,((33:5.052900e-02,((((32:1.111319e-03,28:8.373729e-04):5.761186e-02,27:3.388130e-01):3.482635e-02,31:6.706180e-02):5.270909e-02,29:7.432594e-02):2.287023e-02):2.154676e-02,30:1.940777e-02):9.800180e-01):8.585195e-01,(((4:5.135853e-02,5:3.129972e-02):8.887325e-01,55:1.222875e+00):6.356292e-01,3:7.353048e-01):2.123654e-01):4.092814e-01,(((((38:2.168176e-01,((35:2.498900e-01,42:4.428741e-01):1.140594e-01,41:3.072587e-01):1.352197e-01):7.246454e-01,((36:6.674989e-01,37:6.689074e-01):2.275450e-01,25:4.155695e-01):3.441000e-01):2.846251e-01,(49:1.091594e+00,(((47:3.351843e-01,46:1.530522e-01):4.924940e-01,53:9.616904e-01):2.135134e-01,(48:2.451068e-01,45:4.527364e-01):3.943938e-01):7.192690e-01):6.676248e-01):1.473918e-01,(8:9.801813e-01,6:4.478206e-01):8.449974e-01):1.592488e-01,((34:9.528490e-01,((52:2.829156e-01,51:3.233638e-01):7.283731e-03,50:2.464813e-01):1.953810e+00):6.237526e-01,(((((26:9.669766e-01,12:1.288319e+00):2.287600e-01,((20:3.383986e-01,(14:2.313974e-01,15:1.194881e-01):1.192572e-01):2.294595e-01,24:5.556597e-01):5.263274e-01):1.969382e-01,11:7.297184e-01):2.022857e-01,((17:7.094763e-01,19:8.132471e-01):3.219204e-01,((54:9.643211e-01,(43:1.010342e+00,44:7.062072e-01):1.945330e-01):5.249986e-01,10:1.121038e+00):3.754924e-01):4.319333e-01):1.655683e-01,(18:8.971776e-01,(((13:3.405659e-01,9:1.670059e-01):1.410287e-01,21:3.186308e-02):8.898212e-01,(16:6.439940e-01,(61:2.869689e-01,60:6.523719e-01):6.345843e-01):5.163565e-01):2.145160e-01):2.810239e-01):2.188440e-01):1.130292e-01):1.363654e-01):3.210686e-01):7.521472e-01):3.192051e-01,7:5.041208e-01):2.954047e-01,23:2.938860e-02):1.556850e-01,22:9.157442e-02,1:5.830514e-02);
   tree gen.4027000 = [&U] ((((((39:5.242580e-03,2:4.427997e-02):2.616315e-01,40:1.527128e-01):3.320778e-01,(((((63:1.131530e-01,66:5.529904e-02):9.276566e-02,(59:6.526943e-02,65:2.029807e-01):7.731278e-02):3.114437e-01,((57:2.401714e-02,56:1.325376e-02):2.166062e-02,(58:6.459143e-03,64:1.127507e-03):3.948386e-02):4.287104e-01):2.602996e-01,62:4.586878e-01):6.658226e-01,(((((69:4.355652e-01,68:2.215725e-01):2.667434e-01,(67:2.796396e-01,70:2.379781e-01):1.382115e-01):7.021944e-01,(33:4.942217e-02,(((((32:1.083833e-02,28:6.482804e-03):6.171787e-02,27:3.313914e-01):4.334475e-02,31:6.559282e-02):5.155450e-02,29:7.269784e-02):2.236927e-02,30:1.898264e-02):2.156457e-02):9.709082e-01):5.669574e-01,(((4:5.023353e-02,5:5.922304e-02):8.692649e-01,55:1.249800e+00):6.217058e-01,3:7.191981e-01):2.757684e-01):3.319448e-01,(((((38:1.414663e-01,((35:2.444162e-01,42:4.726223e-01):9.703395e-02,41:2.146044e-01):1.322578e-01):7.087721e-01,((36:6.528774e-01,37:6.542551e-01):3.182119e-01,25:4.064665e-01):3.365625e-01):2.526484e-01,(49:1.067683e+00,(((47:3.278422e-01,46:1.496996e-01):4.817060e-01,53:9.406247e-01):2.088365e-01,(48:2.397378e-01,45:4.428193e-01):3.857547e-01):7.035135e-01):6.530006e-01):3.953794e-01,(8:7.098801e-01,6:6.202631e-01):9.204659e-01):1.802853e-01,((34:9.319770e-01,((51:2.563742e-01,50:2.404379e-01):3.891093e-02,52:2.890470e-01):1.857032e+00):6.100893e-01,(((((26:7.388768e-01,12:9.132267e-01):3.766025e-01,((20:2.485155e-01,(14:2.263286e-01,15:1.168707e-01):1.166449e-01):3.315800e-01,24:5.434880e-01):5.147983e-01):2.241785e-01,11:8.181044e-01):2.626982e-01,((17:6.939353e-01,19:7.954330e-01):3.148688e-01,((54:9.431978e-01,(43:9.882105e-01,44:1.089369e+00):1.602144e-01):3.852705e-01,10:1.096482e+00):3.672673e-01):4.224718e-01):2.182358e-01,(18:8.775250e-01,((13:3.313039e-01,(9:2.540951e-01,21:1.368622e-01):1.279969e-01):8.838683e-01,(16:6.298874e-01,(61:2.304816e-01,60:6.380817e-01):6.206838e-01):5.050458e-01):3.123420e-01):1.602684e-01):2.140503e-01):1.310067e-01):2.994793e-01):3.140356e-01):9.179409e-01):3.122130e-01,7:4.930781e-01):2.889339e-01,23:6.930570e-02):1.225409e-01,22:6.990692e-02,1:8.726201e-02);
   tree gen.4027500 = [&U] (22:2.544709e-02,(23:1.238073e-01,((((2:4.683101e-02,39:2.093638e-02):1.824365e-01,40:3.328943e-01):3.610754e-01,((((3:5.577300e-01,(55:9.575615e-01,(4:7.058542e-02,5:3.430929e-02):6.917739e-01):8.520766e-01):1.782003e-01,(((33:6.195186e-02,((((32:3.463920e-04,28:1.706584e-04):6.177181e-02,27:1.306827e-01):3.714658e-02,31:1.024342e-01):4.785447e-02,29:2.509687e-02):6.111622e-03):5.760543e-02,30:2.200684e-02):1.003195e+00,((67:1.723604e-01,70:2.339137e-01):2.068874e-01,(69:3.504426e-01,68:1.386568e-01):2.661703e-02):6.032109e-01):1.082769e+00):3.350753e-01,((((56:2.203178e-02,57:2.320708e-02):5.455046e-02,(58:9.595180e-03,64:1.459610e-02):1.883560e-02):4.227372e-01,((66:3.890416e-02,63:6.851537e-02):9.236773e-02,(65:1.602817e-01,59:6.548271e-02):9.327641e-02):3.887886e-01):2.966304e-01,62:6.795711e-01):4.839916e-01):2.069253e-01,(((6:6.083941e-01,8:9.271580e-01):8.813349e-01,(((38:2.237129e-01,(41:2.824923e-01,(35:3.616999e-01,42:2.286390e-01):6.738208e-02):1.920017e-01):7.837514e-01,((37:7.322046e-01,25:6.149099e-01):7.483001e-02,36:5.167265e-01):3.423000e-01):2.214683e-01,(49:9.766878e-01,(((46:1.950137e-01,47:2.792224e-01):5.230338e-01,53:6.590345e-01):3.015782e-01,(48:1.794591e-01,45:2.473880e-01):3.295629e-01):2.311616e-01):8.070343e-01):2.132488e-01):6.870576e-02,(((((((60:5.137242e-01,61:4.127548e-01):5.159533e-01,16:9.947021e-01):7.691879e-01,(21:1.573350e-01,(9:1.372549e-01,13:2.904902e-01):1.445425e-03):4.327715e-01):6.403661e-01,18:7.032527e-01):3.461783e-01,((19:7.488179e-01,17:7.953287e-01):3.187659e-01,(10:9.008894e-01,(43:6.325915e-01,(54:7.537145e-01,44:7.656012e-01):8.540842e-02):5.987476e-01):1.818147e-01):3.531726e-01):7.901337e-02,(11:1.224814e+00,((12:1.017129e+00,26:8.872810e-01):1.418782e-01,(24:7.317714e-01,(20:2.706429e-01,(14:1.441395e-01,15:1.261993e-01):1.270814e-01):2.129712e-01):4.418924e-01):2.731859e-01):4.485503e-01):1.885501e-01,(34:1.486660e+00,(52:1.900551e-01,(51:3.463019e-01,50:2.468177e-01):1.410044e-01):1.347492e+00):1.074176e-01):1.850204e-01):1.125702e-01):6.937894e-01):5.227649e-01,7:5.179449e-01):2.431921e-01):1.010724e-01,1:8.119834e-02);
   tree gen.4028000 = [&U] (((7:6.776227e-01,(((2:3.529551e-02,39:1.266032e-02):3.442420e-01,40:2.268071e-01):3.741644e-01,((((((49:1.098446e+00,((45:2.309377e-01,48:1.643485e-01):2.892592e-01,((46:1.735543e-01,47:3.105086e-01):5.045576e-01,53:9.790619e-01):1.668621e-01):4.175266e-01):8.541859e-01,(((((14:2.051011e-01,15:8.753451e-02):1.961257e-01,20:2.009417e-01):6.701517e-02,24:7.993524e-01):6.985393e-01,(12:6.503918e-01,26:5.447667e-01):2.894478e-01):4.972842e-02,(11:1.104075e+00,(((((9:2.075588e-01,21:1.197687e-01):2.168066e-01,13:1.213751e-01):5.218571e-01,(16:7.691598e-01,(60:5.007030e-01,61:4.938449e-01):5.898266e-01):5.240356e-01):2.028397e-01,18:9.958479e-01):1.597052e-01,(((44:5.297887e-01,(43:7.737286e-01,54:6.752892e-01):1.176714e-01):8.626160e-01,(19:5.815049e-01,17:6.433160e-01):4.208516e-01):1.333061e-01,10:1.136902e+00):2.192813e-01):1.667094e-01):1.043523e-01):9.333056e-02):5.475140e-02,(((50:2.337730e-01,51:3.066309e-01):6.396295e-02,52:1.028174e-01):1.132864e+00,34:9.987916e-01):3.975839e-01):9.056931e-02,(8:7.518673e-01,6:5.964695e-01):7.708464e-01):4.282150e-02,(((25:5.866435e-01,(36:5.022789e-01,37:6.861460e-01):2.646253e-01):2.631098e-02,(38:2.292607e-01,(41:2.435675e-01,(35:2.054107e-01,42:3.440423e-01):8.820604e-02):1.098413e-01):9.405301e-01):6.581760e-01,((((70:3.678051e-01,67:1.148228e-01):1.213496e-01,(68:6.617110e-02,69:4.541331e-01):9.241941e-02):1.004211e+00,(29:1.625091e-02,((30:5.149884e-02,33:7.639660e-02):5.747672e-02,((31:6.780803e-02,27:2.522641e-01):5.836563e-04,(28:5.542722e-03,32:7.198221e-03):8.467233e-02):3.916520e-02):3.810590e-02):4.558039e-01):6.658493e-01,((55:1.208655e+00,(4:7.428619e-02,5:3.187864e-02):6.380409e-01):5.693833e-01,3:5.247153e-01):2.705978e-01):2.982838e-01):3.821806e-02):4.081422e-01,(62:5.535597e-01,(((59:9.108451e-02,65:1.952799e-01):6.076799e-02,(66:4.006863e-02,63:7.824567e-02):9.895414e-02):4.278683e-01,((57:4.000880e-02,56:1.479659e-02):3.227335e-02,(64:5.207073e-03,58:2.788888e-03):1.145772e-02):2.845466e-01):2.555918e-01):7.948714e-01):9.834603e-01):2.356111e-01):1.824270e-01,23:6.020838e-02):1.369674e-01,22:7.701588e-02,1:8.824720e-02);
   tree gen.4028500 = [&U] ((23:5.089006e-02,((((39:1.607533e-02,2:1.035501e-02):3.326628e-01,40:1.792497e-01):4.316627e-01,((((((70:2.231086e-01,67:2.111366e-01):1.903404e-01,(69:1.943846e-01,68:1.381266e-01):1.272386e-01):8.437885e-01,((33:5.888378e-02,((31:9.727771e-02,(27:2.863904e-01,(32:1.563964e-03,28:9.343914e-03):3.341225e-02):3.943171e-02):2.698668e-02,29:6.088848e-02):1.334704e-02):4.274527e-02,30:7.748548e-03):5.139410e-01):7.725124e-01,((55:9.781348e-01,(5:7.525597e-02,4:6.048929e-03):4.762222e-01):2.480351e-01,3:3.822440e-01):4.022651e-01):8.369228e-02,((8:1.045250e+00,6:2.782676e-01):1.259831e+00,((((((((43:5.318404e-01,44:6.572107e-01):1.307177e-01,54:6.655257e-01):8.812006e-01,10:8.589569e-01):1.958970e-01,(19:6.930267e-01,17:6.305382e-01):2.184416e-01):2.165317e-01,((((9:2.087981e-01,13:1.615988e-01):2.203315e-02,21:1.216670e-01):3.695270e-01,((60:4.608443e-01,61:2.764526e-01):5.676322e-01,16:6.544823e-01):4.054562e-01):2.580672e-01,18:1.022958e+00):2.597720e-01):2.012362e-01,((26:8.939442e-01,12:8.021996e-01):1.991443e-01,((24:6.699895e-01,((15:7.997585e-02,14:1.533147e-01):1.667479e-01,20:2.414461e-01):1.362085e-01):8.514535e-01,11:9.929783e-01):2.279855e-01):4.258408e-01):8.146113e-02,((((53:7.060621e-01,(47:2.326418e-01,46:1.123622e-01):2.030853e-01):2.353133e-01,(48:3.413212e-01,45:1.913370e-01):4.405598e-01):3.889946e-01,49:7.174059e-01):6.273192e-01,(34:6.319334e-01,((51:3.935430e-01,50:3.736525e-01):8.025705e-02,52:1.254318e-01):1.378095e+00):3.088906e-01):1.894650e-01):2.108450e-01,((25:5.223557e-01,(36:4.838687e-01,37:3.691293e-01):1.706133e-01):2.920658e-01,(((42:3.246561e-01,35:2.687888e-01):8.619416e-02,41:2.791899e-01):2.568027e-01,38:9.360874e-02):6.663603e-01):4.183149e-01):2.122235e-01):3.196058e-02):3.156212e-01,((((65:2.243517e-01,59:7.904942e-02):7.409643e-02,(63:9.487248e-02,66:2.843712e-02):8.711199e-02):3.665143e-01,(64:4.367268e-03,((56:2.134833e-02,57:3.461693e-02):5.836888e-02,58:2.467043e-03):2.746179e-03):3.809804e-01):2.071861e-01,62:6.327844e-01):6.984019e-01):8.268281e-01):2.577101e-01,7:6.081231e-01):2.847666e-01):1.736002e-01,22:6.865059e-02,1:5.204081e-02);
   tree gen.4029000 = [&U] (22:1.068713e-01,(((((((((30:3.644932e-02,33:3.319827e-02):2.649637e-02,((31:6.204177e-02,(27:2.398209e-01,(32:9.400404e-03,28:2.650997e-03):7.445878e-02):5.392361e-02):2.372234e-02,29:6.749182e-02):1.486806e-02):7.083771e-01,((68:1.380107e-01,(70:2.947729e-01,67:9.409228e-02):1.827132e-01):1.750540e-01,69:2.859978e-01):3.263007e-01):9.500940e-01,(3:7.055976e-01,(55:9.287860e-01,(5:1.042928e-01,4:3.496287e-02):7.485322e-01):4.133964e-01):1.670038e-01):2.724447e-01,((((34:6.920449e-01,(50:3.744035e-01,(52:1.998096e-01,51:2.843452e-01):1.538698e-02):1.283466e+00):2.505271e-01,(((53:5.863744e-01,(47:2.009193e-01,46:2.003828e-01):4.058418e-01):3.329617e-01,(45:3.060852e-01,48:2.194986e-01):2.788491e-01):4.199228e-01,49:8.515890e-01):7.997857e-01):5.088804e-02,(((((26:8.049727e-01,12:1.148195e+00):3.364420e-01,((13:2.056909e-01,(21:8.302665e-02,9:2.510814e-01):3.770472e-02):4.071637e-01,(16:5.232848e-01,(61:5.494684e-01,60:2.994493e-01):6.868218e-01):5.307687e-01):5.217625e-01):4.899462e-02,((24:4.061156e-01,((15:8.516692e-02,14:3.196934e-01):1.118597e-01,20:4.519897e-01):2.667275e-01):6.063749e-01,11:1.118617e+00):9.238524e-02):8.821591e-02,((17:5.287977e-01,19:5.993937e-01):2.986202e-01,(((44:7.791690e-01,43:6.046593e-01):2.013909e-01,54:7.282995e-01):3.949934e-01,10:7.448394e-01):1.272108e-01):5.663827e-01):4.178454e-02,18:1.175372e+00):2.259274e-01):1.586854e-01,((8:7.540482e-01,6:2.553031e-01):1.159849e+00,((38:1.151250e-01,(41:2.265491e-01,(42:2.743954e-01,35:3.761601e-01):8.289789e-02):2.246458e-01):5.943069e-01,(25:5.006879e-01,(37:4.769983e-01,36:4.137686e-01):1.661732e-01):3.733794e-01):4.581269e-01):3.635572e-02):1.742038e-01):1.020165e-01,((((56:5.219281e-02,57:1.919334e-02):1.086796e-02,(64:3.917240e-03,58:3.931828e-04):1.457506e-02):2.177899e-01,((65:2.422116e-01,59:7.597148e-02):3.943908e-02,(66:5.068319e-02,63:5.752338e-02):1.286063e-01):3.883663e-01):2.174210e-01,62:5.906453e-01):9.195322e-01):8.765918e-01,(40:1.428197e-01,(2:3.014910e-02,39:3.417674e-02):4.332045e-01):2.941177e-01):4.440120e-01,7:4.822128e-01):2.776481e-01,23:7.613472e-02):1.294147e-01,1:4.985214e-02);
   tree gen.4029500 = [&U] (22:8.210845e-02,(((((((((30:4.072822e-02,33:3.707904e-02):2.838589e-02,(29:7.527352e-02,(31:7.897500e-02,(27:2.678551e-01,(32:8.326733e-03,28:3.882994e-03):8.316275e-02):6.022710e-02):2.766051e-02):1.023700e-02):7.911840e-01,((70:2.388105e-01,67:2.616872e-01):1.945892e-01,(69:3.194299e-01,68:1.541437e-01):1.882830e-01):3.516581e-01):7.194493e-01,(3:7.246446e-01,(55:1.223239e+00,(5:3.258588e-02,4:6.938258e-02):7.494299e-01):2.332658e-01):4.125910e-01):3.042597e-01,(((38:1.168167e-01,(41:2.530320e-01,(42:3.064712e-01,35:4.201320e-01):8.322876e-02):2.509061e-01):6.853712e-01,(25:5.592166e-01,(37:5.327578e-01,36:4.633151e-01):1.855983e-01):4.170261e-01):5.116804e-01,((8:8.421939e-01,6:2.851471e-01):1.295431e+00,(((34:7.729426e-01,((51:2.944294e-01,50:4.181700e-01):4.531846e-02,52:2.052597e-01):1.433499e+00):3.117231e-01,(((53:6.549195e-01,(47:2.244061e-01,46:2.238069e-01):4.532834e-01):3.718838e-01,(45:3.418655e-01,48:2.451572e-01):3.114456e-01):1.131066e-01,49:9.511369e-01):1.271387e+00):1.606798e-01,(((((26:8.990713e-01,12:1.210287e+00):3.592781e-01,((13:1.966103e-01,(21:9.273218e-02,9:2.804319e-01):2.043791e-01):5.207166e-01,(16:5.844550e-01,(61:6.136994e-01,60:4.589128e-01):7.671090e-01):5.928138e-01):5.827548e-01):2.992118e-02,((24:4.535891e-01,((15:9.552825e-02,14:1.364423e-01):6.677577e-02,20:5.048258e-01):2.979071e-01):6.772581e-01,11:1.249379e+00):3.685458e-01):1.200442e-01,((17:6.674789e-01,19:6.694608e-01):2.390984e-01,((43:6.753419e-01,(54:7.753221e-01,44:1.002793e+00):6.927753e-02):6.458132e-01,10:8.319086e-01):1.420813e-01):4.904503e-01):6.293827e-02,18:1.312769e+00):1.487379e-01):1.089404e-01):9.051082e-02):1.837903e-01):1.959558e-01,((((56:5.829397e-02,57:2.143698e-02):2.167206e-02,(64:4.375152e-03,58:6.263770e-04):1.627884e-02):2.432488e-01,((65:2.705253e-01,59:8.485229e-02):4.404937e-02,(66:5.660788e-02,63:6.424766e-02):1.436400e-01):4.337650e-01):2.428368e-01,62:6.596897e-01):1.027022e+00):9.790624e-01,(40:1.595149e-01,(2:3.367343e-02,39:3.817189e-02):3.944385e-01):3.652219e-01):5.189315e-01,7:5.723729e-01):3.060119e-01,23:8.503461e-02):1.445429e-01,1:5.567968e-02);
   tree gen.4030000 = [&U] (22:2.814861e-02,(23:1.444215e-01,((((2:1.379600e-02,39:1.755779e-02):4.189833e-01,40:2.149506e-01):4.682845e-01,((((((56:2.134601e-02,57:3.107986e-02):1.351679e-02,(58:1.428379e-03,64:1.084962e-02):2.401481e-02):2.445918e-01,((66:4.209646e-02,63:9.018224e-02):4.609063e-02,(65:2.338464e-01,59:5.326041e-02):8.423490e-02):4.741743e-01):3.919462e-01,62:4.758074e-01):9.538689e-01,((3:5.370229e-01,(55:1.187667e+00,(4:6.868378e-02,5:7.310738e-02):8.723809e-01):4.502865e-01):2.548400e-01,((18:6.843063e-01,((((60:3.712422e-01,61:6.345311e-01):2.891171e-01,16:7.994545e-01):3.712352e-01,(13:2.714089e-01,(9:1.779853e-01,21:1.029548e-01):6.685575e-02):6.708381e-01):6.608260e-01,((10:8.766185e-01,(((54:6.284307e-01,43:5.960333e-01):3.684486e-01,44:4.583251e-01):8.793819e-01,(19:7.275892e-01,17:5.449956e-01):2.677242e-01):1.167769e-01):2.609507e-01,((12:9.503947e-01,26:7.812912e-01):5.732571e-02,(11:1.064410e+00,(24:6.254958e-01,(20:2.633515e-01,(14:1.402563e-01,15:1.951896e-01):2.300857e-01):1.772715e-01):9.872729e-01):1.242121e-01):2.220428e-01):1.034767e-01):5.032079e-02):2.362183e-01,((((38:1.892066e-01,(41:2.451178e-01,(35:2.225470e-01,42:2.208212e-01):1.086601e-01):1.402993e-01):8.484208e-01,((36:3.512975e-01,37:6.136855e-01):1.571394e-01,25:5.983437e-01):2.408709e-01):3.312390e-01,((6:5.655717e-01,8:6.997655e-01):9.638841e-01,(49:8.459236e-01,(((46:1.686094e-01,47:1.724939e-01):3.418987e-01,53:8.072376e-01):3.192260e-01,(48:2.889867e-01,45:2.407231e-01):6.324706e-01):3.157699e-01):6.566011e-01):1.453717e-02):1.975733e-01,(34:9.528741e-01,((51:3.577165e-01,50:2.643262e-01):5.323849e-02,52:1.744847e-01):1.079154e+00):3.158318e-01):9.623714e-02):3.120777e-01):2.033551e-01):1.350658e-01,(((((31:1.214752e-01,(32:2.237581e-04,28:4.159176e-03):7.389248e-02):1.204687e-02,27:2.578804e-01):4.603451e-02,(33:5.618064e-02,30:4.286956e-02):4.393443e-02):5.443093e-02,29:7.343375e-03):8.526513e-01,((67:2.281835e-01,70:1.264344e-01):7.519831e-02,(69:2.845007e-01,68:2.300987e-01):6.390276e-02):7.676219e-01):8.824272e-01):8.650378e-01):3.162200e-01,7:5.798361e-01):2.553415e-01):6.645932e-02,1:7.811628e-02);
   tree gen.4030500 = [&U] (22:4.207888e-02,(23:1.410177e-01,((((2:3.666479e-02,39:5.171590e-03):4.847085e-01,40:2.098844e-01):3.639540e-01,(((((((38:1.847472e-01,(41:2.393406e-01,(35:2.173018e-01,42:1.953067e-01):1.060991e-01):1.369926e-01):8.284243e-01,((36:5.952227e-01,37:5.992215e-01):2.030256e-01,25:5.842413e-01):5.121527e-01):3.782374e-01,((6:5.522417e-01,8:6.832727e-01):9.411663e-01,(49:8.259860e-01,(((46:1.646355e-01,47:1.507447e-01):3.338405e-01,53:7.882118e-01):3.117022e-01,(48:2.821755e-01,45:1.468222e-01):6.175638e-01):3.083275e-01):6.411257e-01):1.419454e-02):1.236435e-01,((34:8.730110e-01,((51:3.492855e-01,50:2.580963e-01):9.107233e-02,52:1.703722e-01):1.053719e+00):3.083879e-01,((((60:3.624923e-01,61:5.884773e-01):3.481883e-01,16:7.806121e-01):3.624855e-01,(9:1.737903e-01,(13:2.257952e-01,21:1.145053e-01):5.601646e-02):6.389024e-01):3.723694e-01,(18:6.998015e-01,(((10:8.527918e-01,((54:6.136191e-01,43:5.819853e-01):3.597646e-01,44:4.475228e-01):8.586557e-01):1.149897e-01,(19:7.104406e-01,17:5.321506e-01):2.432494e-01):2.548004e-01,((12:9.279948e-01,26:7.628769e-01):5.597460e-02,(11:1.039323e+00,(24:6.107534e-01,(20:2.571445e-01,(14:1.898431e-01,15:1.492987e-01):1.405993e-01):2.251544e-01):9.640038e-01):5.458351e-02):1.549439e-01):1.490790e-01):4.830647e-02):1.438920e-01):9.396892e-02):2.455390e-01,(3:5.970467e-01,(55:1.060732e+00,(4:2.935048e-02,5:7.138431e-02):5.024268e-01):4.955094e-01):3.127217e-01):1.751322e-02,((((56:2.080910e-02,57:3.034734e-02):1.545561e-02,(58:4.655933e-04,64:1.456747e-03):2.344880e-02):2.757803e-01,((66:4.110429e-02,63:6.360693e-02):7.325762e-02,(65:2.283348e-01,59:8.057091e-02):8.579292e-02):3.705280e-01):4.052848e-01,62:4.645931e-01):9.313871e-01):1.348923e-01,((((27:2.631491e-01,((32:2.184844e-04,28:4.061148e-03):8.775287e-02,31:1.215036e-01):7.345930e-03):4.494952e-02,(33:5.485651e-02,30:4.185916e-02):1.565918e-02):5.314805e-02,29:1.204444e-02):1.128192e+00,((67:1.428475e-01,70:1.234545e-01):7.342596e-02,(69:2.777953e-01,68:4.151008e-01):1.756308e-01):7.495298e-01):8.616292e-01):8.446496e-01):3.087670e-01,7:5.661699e-01):2.848874e-01):6.489293e-02,1:8.565757e-02);
   tree gen.4031000 = [&U] ((23:1.314766e-01,((((39:4.033144e-02,2:4.244675e-02):3.474777e-01,40:2.615465e-01):4.500318e-01,((((((70:2.138781e-01,67:2.058950e-01):2.841568e-01,(68:8.219138e-02,69:4.493926e-01):1.256780e-01):1.158454e+00,(((((27:1.893025e-01,(32:1.015082e-02,28:4.578194e-03):6.030631e-02):2.561921e-02,31:1.233278e-01):8.325958e-02,29:4.819076e-02):3.805281e-02,30:5.791703e-02):4.084790e-02,33:2.579264e-02):5.358114e-01):1.036398e+00,((55:8.495624e-01,(5:8.927105e-02,4:3.565263e-03):5.732203e-01):3.895224e-01,3:4.511408e-01):1.119865e-01):2.828376e-01,((((34:5.338478e-01,((51:3.812310e-01,52:1.541930e-01):5.322401e-03,50:2.994861e-01):1.464795e+00):5.819620e-01,(((53:7.328013e-01,(47:3.062101e-01,46:1.440641e-01):3.619360e-01):1.683656e-01,(48:2.519060e-01,45:1.730255e-01):4.647718e-01):7.479683e-01,49:6.156510e-01):5.271011e-01):1.427669e-01,(((((19:1.010113e+00,17:6.573703e-01):2.877563e-01,(((43:9.811722e-01,44:7.974944e-01):1.283731e-01,54:9.002109e-01):6.657569e-01,10:1.141923e+00):3.804513e-02):3.745980e-01,((((13:2.323838e-01,21:1.451576e-01):6.538182e-02,9:1.083652e-01):6.192509e-01,((60:6.384944e-01,61:3.144522e-01):4.390113e-01,16:7.439278e-01):2.688723e-01):6.086334e-01,18:7.480311e-01):3.325868e-01):2.251423e-01,(26:9.193812e-01,12:6.565062e-01):2.887050e-01):1.639158e-01,(11:1.039095e+00,(((15:1.822136e-01,14:1.598389e-01):1.271556e-01,20:2.576017e-01):1.478486e-01,24:6.721827e-01):6.229336e-01):8.001268e-02):1.291160e-01):2.684568e-01,(((25:6.087887e-01,(36:4.142484e-01,37:3.848374e-01):1.567358e-01):2.761278e-01,(((42:3.384716e-01,35:2.951318e-01):6.285179e-02,41:2.860921e-01):3.467662e-01,38:1.317897e-01):6.897615e-01):4.124134e-01,(8:9.819459e-01,6:3.272794e-01):1.118702e+00):2.164031e-01):1.056574e-01):1.323331e-01,((((65:1.402728e-01,59:1.228465e-01):5.403675e-02,(63:9.890971e-02,66:5.303611e-02):1.056560e-01):4.187113e-01,((64:7.109563e-03,58:9.705927e-04):1.743126e-02,(57:4.030721e-02,56:3.055152e-02):7.557671e-03):3.989544e-01):8.177177e-02,62:7.221167e-01):1.098306e+00):9.234515e-01):2.686767e-01,7:5.065245e-01):2.162413e-01):9.046073e-02,22:2.918670e-02,1:9.306713e-02);
   tree gen.4031500 = [&U] (22:5.117734e-02,(((((((((29:6.272196e-02,(31:9.851826e-02,(27:2.653316e-01,(32:1.354450e-03,28:4.005044e-03):2.619831e-02):4.859101e-02):8.793077e-02):3.359392e-02,(30:2.892045e-02,33:1.098025e-01):5.455790e-03):7.659514e-01,((69:3.454641e-01,68:1.956937e-01):1.319006e-01,(70:2.494667e-01,67:2.561019e-01):6.547127e-02):1.192602e+00):7.040937e-01,(3:6.210554e-01,(55:1.197131e+00,(5:4.530544e-02,4:5.703826e-02):8.535372e-01):2.774144e-01):4.037849e-01):2.057766e-01,((((((53:7.468103e-01,(47:1.290371e-01,46:1.995511e-01):4.436087e-01):1.762187e-01,(45:2.796627e-01,48:2.005196e-01):2.896568e-01):1.254116e-01,49:9.174853e-01):6.657149e-01,((11:1.045845e+00,(24:6.486702e-01,((15:1.732668e-01,14:1.317930e-01):8.433883e-02,20:2.826571e-01):2.866214e-01):8.905065e-01):1.807464e-01,((((17:6.532325e-01,19:6.551721e-01):3.345636e-01,(((43:6.472481e-01,54:9.886551e-01):1.187619e-01,44:8.556191e-01):8.622082e-01,10:8.141527e-01):1.620954e-01):3.665645e-01,18:1.368000e+00):3.164609e-01,(26:8.076287e-01,(12:1.028641e+00,((13:1.924140e-01,(21:1.156708e-01,9:2.540434e-01):4.707810e-02):4.822927e-01,(16:9.173830e-01,(61:3.016392e-01,60:7.081792e-01):6.372468e-01):4.227313e-01):3.942996e-01):1.669973e-01):1.596993e-01):1.106335e-01):1.231468e-01):2.255385e-01,(34:9.452239e-01,(52:1.270501e-01,(51:3.312310e-01,50:3.923051e-01):1.388192e-01):1.333729e+00):4.454643e-01):7.335449e-02,(((38:1.143234e-01,(41:1.795234e-01,(42:3.000635e-01,35:2.314070e-01):9.171100e-02):2.175828e-01):8.817207e-01,(25:5.472809e-01,(37:5.213869e-01,36:6.047722e-01):1.540392e-01):1.887017e-01):4.353802e-01,(8:8.242185e-01,6:3.529903e-01):9.591794e-01):1.844058e-01):3.438260e-01):1.011015e-01,((((56:5.227643e-03,57:4.183294e-02):1.483462e-02,(64:1.700058e-03,58:1.900804e-02):2.047749e-02):4.144901e-01,((65:1.663658e-01,59:8.682995e-02):2.343526e-02,(66:8.020953e-02,63:5.426765e-02):1.200054e-01):4.240058e-01):2.212659e-01,62:6.456096e-01):1.282668e+00):8.134359e-01,(40:1.943939e-01,(2:5.787603e-02,39:7.816852e-03):3.860198e-01):2.470689e-01):4.395288e-01,7:6.204492e-01):3.072489e-01,23:8.321967e-02):1.338824e-01,1:5.532129e-02);
   tree gen.4032000 = [&U] ((23:1.209534e-01,((((39:2.222488e-02,2:1.787574e-02):4.180875e-01,40:2.698061e-01):3.165312e-01,((((55:8.763914e-01,(5:9.209020e-02,4:8.715883e-03):5.925036e-01):4.471021e-01,3:4.653877e-01):5.464541e-02,(((70:2.133225e-01,67:1.581666e-01):1.671350e-01,(69:4.509416e-01,68:8.478696e-02):8.250208e-02):1.206618e+00,(((((32:4.599746e-03,28:9.269368e-03):6.666918e-02,(31:1.272225e-01,27:2.235085e-01):7.634649e-03):7.779145e-02,29:3.801933e-02):4.499231e-02,30:6.439924e-02):1.200937e-02,33:3.260981e-02):5.945055e-01):1.069127e+00):3.657895e-01,((((11:1.071910e+00,(((((((21:1.043780e-01,13:2.018988e-01):1.007172e-01,9:1.117873e-01):3.524215e-01,((60:6.586579e-01,61:3.243825e-01):4.528752e-01,16:1.324469e+00):4.991888e-01):5.338950e-01,18:7.716537e-01):1.531286e-01,(((44:7.015056e-01,(43:5.879995e-01,54:4.318356e-01):1.589388e-01):5.376990e-01,10:1.196004e+00):2.958623e-01,(19:8.088340e-01,17:9.458550e-01):3.267155e-01):3.864277e-01):1.177943e-01,(26:7.010683e-01,12:7.192349e-01):4.069206e-01):1.680346e-01,(((15:8.665985e-02,14:1.449548e-01):2.403422e-01,20:2.657367e-01):1.149096e-01,24:6.275981e-01):6.426057e-01):2.155686e-02):1.198380e-01,((((53:7.559429e-01,(47:3.158802e-01,46:1.175784e-01):3.757181e-01):1.736825e-01,(48:2.523506e-01,45:1.784896e-01):5.003776e-01):3.550378e-01,49:9.246402e-01):6.132464e-01,(34:5.507065e-01,((51:3.932702e-01,52:2.379289e-01):1.292928e-02,50:3.089438e-01):1.511053e+00):6.003401e-01):6.140498e-02):3.124597e-01,(((25:6.734503e-01,(36:4.273303e-01,37:5.886224e-01):1.616855e-01):2.954254e-01,(((42:3.491604e-01,35:2.215891e-01):1.231013e-01,41:1.940145e-01):1.662386e-01,38:1.359515e-01):7.115440e-01):4.254373e-01,(8:1.012955e+00,6:3.376148e-01):1.154031e+00):1.579427e-01):1.798814e-01,((((65:1.769669e-01,59:9.893035e-02):8.509140e-02,(63:1.032278e-01,66:7.874806e-02):9.471335e-02):4.197835e-01,((64:7.334080e-03,58:1.452989e-03):1.728708e-02,(57:4.963071e-02,56:3.075067e-02):4.507403e-02):4.017288e-01):2.964722e-01,62:7.449209e-01):1.132990e+00):1.655539e-02):8.820499e-01):2.701159e-01,7:5.225204e-01):2.852067e-01):1.166867e-01,22:3.774182e-02,1:9.600616e-02);
   tree gen.4032500 = [&U] ((23:1.231807e-01,((((39:4.421037e-02,2:4.756147e-03):4.257865e-01,40:2.701616e-01):3.627262e-01,((((55:8.925298e-01,(5:9.378601e-02,4:8.876383e-03):6.034143e-01):4.553354e-01,3:4.739577e-01):8.492252e-02,(((70:2.172508e-01,67:1.610792e-01):7.147452e-02,(69:4.387702e-01,68:2.914373e-01):7.148910e-02):1.228837e+00,((((((32:3.646532e-03,28:2.980595e-02):8.047066e-02,31:5.324263e-02):3.504326e-02,27:2.263590e-01):4.287420e-02,29:3.871944e-02):5.113105e-02,30:1.693297e-02):6.969042e-02,33:3.321031e-02):6.054532e-01):1.088815e+00):3.725254e-01,(((((25:6.633371e-01,(36:4.351994e-01,37:5.994617e-01):1.646629e-01):3.008656e-01,(((42:3.555901e-01,35:2.256695e-01):1.253682e-01,41:1.975872e-01):1.727705e-01,38:1.384551e-01):7.246469e-01):4.472023e-01,((((((60:6.707869e-01,61:3.303559e-01):4.612147e-01,16:1.348858e+00):5.083812e-01,(((21:1.063001e-01,9:1.209200e-01):1.367325e-01,13:2.001963e-01):7.788383e-01,18:9.914516e-01):1.880700e-02):2.916711e-01,(10:1.163794e+00,(((54:4.397877e-01,43:5.988273e-01):1.600584e-01,44:7.291656e-01):8.966623e-01,(19:7.973326e-01,17:8.720613e-01):3.494653e-01):1.162710e-01):2.748906e-01):2.644681e-01,((11:1.091648e+00,(((15:1.539851e-01,14:2.437734e-01):2.391279e-01,20:2.706302e-01):1.170256e-01,24:6.391552e-01):6.544391e-01):1.527508e-01,(26:7.139783e-01,12:7.324794e-01):4.144139e-01):6.398602e-02):1.088324e-01,((((53:7.698634e-01,(47:3.216970e-01,46:1.352589e-01):3.826368e-01):2.255177e-01,(48:2.569976e-01,45:1.817765e-01):4.738428e-01):4.330164e-01,49:9.416672e-01):6.245392e-01,(34:1.074770e+00,((50:3.146329e-01,51:3.899963e-01):1.085986e-01,52:2.618612e-01):1.819219e+00):3.530709e-01):5.176147e-02):3.182135e-01):1.593993e-01,(8:1.031609e+00,6:3.438319e-01):1.175282e+00):1.831939e-01,((((65:1.802257e-01,59:1.007521e-01):7.065767e-02,(63:7.660058e-02,66:4.036916e-02):1.434889e-01):4.466023e-01,((64:8.439134e-03,58:1.479745e-03):1.760541e-02,(57:6.960270e-02,56:3.581153e-02):1.770124e-02):4.091265e-01):3.019316e-01,62:4.477943e-01):1.167500e+00):1.686025e-02):8.982926e-01):2.623822e-01,7:5.321424e-01):2.904587e-01):1.188355e-01,22:7.252226e-02,1:9.777409e-02);
   tree gen.4033000 = [&U] ((23:1.856608e-02,((((39:4.345275e-02,2:4.674641e-03):4.184898e-01,40:2.655319e-01):3.565102e-01,((3:4.743505e-01,((55:8.772346e-01,(5:9.217881e-02,4:8.724269e-03):5.930737e-01):4.211536e-01,((69:3.517622e-01,(68:1.101036e-01,(70:1.957741e-01,67:1.583188e-01):1.409283e-01):7.026399e-02):7.671199e-01,((((((32:2.252507e-02,28:2.929516e-02):7.959326e-02,27:2.224799e-01):3.439998e-02,31:5.233021e-02):4.179518e-02,29:3.805591e-02):8.113902e-02,30:1.664279e-02):7.909451e-03,33:3.264119e-02):4.233035e-01):9.658430e-01):9.059716e-02):3.661414e-01,(((((25:5.347749e-01,(36:4.207868e-01,37:5.891888e-01):1.618410e-01):2.056130e-01,(((42:3.494964e-01,35:2.218023e-01):1.232197e-01,41:2.356711e-01):1.698097e-01,38:2.347667e-01):7.122287e-01):4.395387e-01,((((18:1.229453e+00,(((60:5.850738e-01,61:3.246947e-01):1.073411e+00,16:1.325743e+00):4.996691e-01,((21:1.170119e-01,9:1.188478e-01):1.343893e-01,13:1.625313e-01):8.674772e-01):3.094237e-01):2.144028e-01,((((54:6.597680e-01,44:7.112550e-01):1.042959e-01,43:5.885653e-01):5.512966e-01,10:1.143850e+00):1.116478e-01,(19:7.836688e-01,17:8.571169e-01):3.434765e-01):2.701798e-01):1.713118e-01,((11:1.072941e+00,(((15:8.463278e-02,14:2.395958e-01):1.097473e-01,20:2.686150e-01):7.236066e-02,24:6.247036e-01):6.432240e-01):1.864633e-01,(26:7.400875e-01,12:7.199270e-01):1.681344e-01):3.158054e-02):2.245658e-01,((34:1.056352e+00,(50:1.044372e-01,(52:2.573737e-01,51:3.950800e-01):1.022950e-01):2.043957e+00):3.201555e-01,(((53:7.566703e-01,(47:3.161841e-01,46:5.662964e-02):3.529026e-01):3.481600e-01,(48:2.525934e-01,45:2.697539e-01):4.756645e-01):3.195763e-01,49:9.255299e-01):6.278924e-01):5.181603e-02):1.512262e-01):6.163488e-02,(8:1.013930e+00,6:3.379397e-01):1.155141e+00):2.635894e-01,((((65:1.771372e-01,59:9.902554e-02):6.944682e-02,(63:7.528788e-02,66:3.268553e-02):1.410300e-01):2.860449e-01,((64:8.294514e-03,58:9.057459e-03):1.730371e-02,(57:2.424355e-02,56:3.519783e-02):5.378077e-03):4.021153e-01):2.967575e-01,62:4.401205e-01):1.147493e+00):1.756844e-02):8.828986e-01):2.578858e-01,7:6.320255e-01):2.663426e-01):1.790759e-01,22:7.875724e-02,1:6.309325e-02);
   tree gen.4033500 = [&U] ((23:7.946849e-02,((((39:4.603292e-02,2:4.952216e-03):4.433392e-01,40:2.812989e-01):3.776793e-01,((3:5.025169e-01,((55:9.293238e-01,(5:9.765228e-02,4:1.158786e-02):6.282897e-01):4.461613e-01,(((69:3.726495e-01,68:1.166414e-01):1.817153e-02,(70:2.205354e-01,67:1.677196e-01):1.492964e-01):8.285448e-01,((((27:2.356905e-01,31:5.543752e-02):3.717188e-02,(32:1.108018e-02,28:4.364100e-03):8.758115e-02):4.427693e-02,29:4.031562e-02):8.595697e-02,(30:1.685458e-02,33:6.792275e-02):7.952316e-03):4.340300e-01):1.023194e+00):9.597672e-02):3.878825e-01,(((8:1.052995e+00,6:3.580061e-01):1.223732e+00,(((25:5.665292e-01,(36:4.457727e-01,37:6.241742e-01):1.714510e-01):2.161504e-01,(((42:3.702491e-01,35:2.349726e-01):1.894394e-01,41:2.496650e-01):1.798928e-01,38:2.487069e-01):1.077970e+00):6.019594e-01,((34:1.317162e+00,(50:1.106386e-01,(52:2.543152e-01,51:4.185394e-01):1.586157e-01):1.913069e+00):4.342308e-01,((((53:8.016005e-01,(47:3.349587e-01,46:4.735557e-02):3.684303e-01):3.688334e-01,(48:2.675922e-01,45:2.857716e-01):5.039089e-01):3.566928e-01,49:9.804868e-01):7.264937e-01,((((18:1.302456e+00,((((54:7.102215e-01,43:6.235136e-01):1.806636e-01,44:7.507224e-01):5.860939e-01,10:1.211771e+00):1.056315e-01,(19:8.302022e-01,17:6.667150e-01):3.638717e-01):3.076211e-01):2.300681e-01,(((60:6.254652e-01,61:3.439747e-01):2.743984e-01,16:6.364665e-01):5.293389e-01,((21:1.373283e-01,9:1.259049e-01):1.273268e-01,13:1.721822e-01):3.941492e-01):3.277970e-01):1.859010e-01,(11:8.529592e-01,(((15:8.965818e-02,14:2.282226e-01):1.202189e-01,20:2.467093e-01):2.413414e-01,24:6.370229e-01):6.119919e-01):1.011029e-01):8.991192e-02,(26:9.245334e-01,12:7.626754e-01):3.546588e-01):2.364604e-01):5.113348e-02):2.054976e-01):8.102600e-02):2.792410e-01,((((65:2.010490e-01,59:1.049056e-01):7.357049e-02,(63:7.975839e-02,66:3.186443e-02):1.494042e-01):3.323091e-01,((64:8.787032e-03,58:3.154233e-03):4.766895e-02,(56:1.736565e-02,57:2.568311e-02):5.473767e-03):4.259925e-01):3.660454e-01,62:7.369510e-01):7.431931e-01):5.165013e-02):9.353242e-01):2.731988e-01,7:6.695545e-01):2.821577e-01):1.708737e-01,22:7.785088e-02,1:9.657879e-02);
   tree gen.4034000 = [&U] (22:4.816951e-02,(23:1.083601e-01,(7:7.220367e-01,(((2:3.712298e-02,39:3.375268e-02):4.990088e-01,40:1.551652e-01):4.159273e-01,(((((56:1.682197e-02,57:3.091023e-02):2.001482e-02,(58:2.328237e-03,64:2.498855e-03):1.902481e-02):3.082283e-01,((66:7.499310e-02,63:9.171395e-02):2.351327e-01,(59:7.730323e-02,65:2.052002e-01):3.477114e-02):3.388828e-01):3.092410e-01,62:6.016335e-01):1.159381e+00,((((6:5.770230e-01,8:7.868955e-01):8.082389e-01,((49:9.733157e-01,(((46:3.169105e-01,47:2.175923e-01):4.513204e-01,53:6.744772e-01):3.385268e-01,(48:1.492615e-01,45:3.096497e-01):5.949420e-01):2.324523e-01):1.148687e+00,((38:2.486302e-01,(41:2.729611e-01,(35:2.858448e-01,42:3.473238e-01):1.188814e-01):1.873900e-01):7.792975e-01,(25:6.603177e-01,(36:4.876729e-01,37:6.855418e-01):8.441154e-02):3.525099e-01):5.935005e-01):1.584356e-01):1.499061e-01,((((18:1.005887e+00,(((60:5.418319e-01,61:4.714679e-01):5.012511e-01,16:9.315119e-01):5.576593e-01,((13:2.699577e-01,9:1.768253e-01):4.960361e-02,21:5.807597e-02):1.037678e+00):1.202860e-01):3.234151e-01,((19:6.679735e-01,17:6.359265e-01):4.666981e-01,((44:8.399938e-01,(54:1.110789e+00,43:5.977945e-01):1.330146e-01):9.406119e-01,10:8.099750e-01):3.402316e-03):2.423186e-01):3.998869e-01,(((24:6.475564e-01,(20:3.036908e-01,(14:2.375585e-01,15:1.524735e-01):7.108217e-02):1.710703e-01):6.626128e-01,(12:8.976779e-01,26:7.608991e-01):2.460942e-01):1.914828e-01,11:1.419080e+00):6.360256e-02):2.163489e-01,(34:9.531165e-01,((51:3.200713e-01,52:2.058472e-01):9.158051e-03,50:2.938350e-01):1.986188e+00):3.490725e-01):2.792325e-02):1.336725e-01,(((((30:7.773703e-02,33:3.387335e-02):7.454100e-02,(31:7.926663e-02,(27:2.190897e-01,(32:3.332120e-04,28:3.705195e-02):4.156922e-02):8.594974e-04):2.807617e-02):4.523048e-02,29:1.237478e-02):5.880138e-01,((67:1.071842e-01,70:2.969545e-01):1.394934e-01,(69:5.052087e-01,68:1.831478e-01):1.001718e-02):1.056570e+00):1.311347e+00,(3:6.130912e-01,(55:1.224443e+00,(4:8.812148e-02,5:8.221020e-02):4.801788e-01):5.457386e-01):2.070281e-01):2.545099e-01):1.878889e-01):1.276723e+00):3.079497e-01):2.486514e-01):1.190472e-01,1:7.677740e-02);
   tree gen.4034500 = [&U] ((23:7.372625e-02,(((((((11:8.761972e-01,(24:7.598658e-01,((14:1.507204e-01,15:1.326067e-01):1.333941e-01,20:2.115375e-01):1.873469e-01):8.038996e-01):2.127242e-01,((((((60:4.597223e-01,61:4.008158e-01):5.952669e-01,16:1.082009e+00):4.945020e-01,(13:1.608956e-01,(21:1.815357e-01,9:1.500843e-01):4.566149e-02):6.318982e-01):4.551782e-01,18:7.356401e-01):5.610802e-02,(26:8.363461e-01,12:8.944707e-01):3.369917e-01):1.005541e-01,(((44:4.921169e-01,43:7.848067e-01):1.877398e-01,54:4.365618e-01):7.125773e-01,((19:5.545086e-01,17:6.488778e-01):4.829633e-01,10:8.589089e-01):1.181165e-01):3.682574e-01):1.387511e-01):2.609268e-01,((34:9.077138e-01,((50:2.425882e-01,51:4.022698e-01):6.128269e-02,52:1.916136e-01):1.485590e+00):3.022113e-01,(((49:1.026321e+00,(((47:2.102744e-01,46:1.785736e-01):3.670158e-01,53:7.377570e-01):7.613295e-02,(48:3.186328e-01,45:1.904825e-01):5.260962e-01):1.465285e-01):1.322600e+00,(6:5.297994e-01,8:8.667507e-01):8.604493e-01):1.739248e-01,((38:2.273241e-02,(41:1.538675e-01,(35:2.528783e-01,42:1.397559e-01):1.581105e-01):3.790847e-01):7.074042e-01,(25:4.902093e-01,(36:5.218748e-01,37:5.593321e-01):7.656512e-02):3.206712e-01):3.454121e-01):1.155967e-01):1.166807e-01):3.745482e-01,((((4:7.562711e-02,5:4.740487e-02):6.539944e-01,55:8.396961e-01):3.682518e-01,3:6.235621e-01):7.426416e-01,((29:2.033887e-02,((33:4.562035e-02,30:3.480689e-02):8.102296e-03,(((28:7.028838e-03,32:2.376631e-02):6.931376e-02,27:1.938132e-01):3.445430e-03,31:1.504724e-01):3.697420e-02):3.320165e-02):5.861205e-01,(((67:2.945097e-01,70:2.715694e-01):2.069539e-01,69:3.673565e-01):1.030819e-02,68:1.478666e-01):9.575778e-01):5.432355e-01):2.017902e-01):2.524249e-01,(62:6.052082e-01,(((58:3.308755e-03,64:3.193968e-03):4.695412e-02,(56:1.908454e-02,57:4.340370e-02):3.313206e-03):3.424741e-01,((59:4.179580e-02,65:2.326248e-01):8.048468e-02,(66:1.324277e-02,63:6.297613e-02):1.540389e-01):3.329526e-01):1.950814e-01):1.108778e+00):7.498798e-01,((2:2.847302e-02,39:5.745180e-02):2.271691e-01,40:3.355824e-01):3.320188e-01):3.341158e-01,7:5.980864e-01):1.649768e-01):1.638998e-01,22:3.269154e-02,1:9.707064e-02);
   tree gen.4035000 = [&U] ((23:2.875341e-02,(((((((((11:9.134110e-01,(24:9.062923e-01,((14:1.571218e-01,15:1.009371e-01):1.390596e-01,20:3.557693e-01):5.315794e-03):8.380427e-01):2.066351e-01,(26:8.718673e-01,12:9.324606e-01):3.513044e-01):6.718638e-02,((19:5.780597e-01,17:6.733345e-01):5.034756e-01,(((44:5.130180e-01,43:8.181389e-01):3.928283e-01,54:4.551034e-01):5.969872e-01,10:8.953884e-01):1.192510e-01):3.838980e-01):1.088785e-01,((((60:4.792475e-01,61:4.178392e-01):6.205490e-01,16:9.959835e-01):6.898894e-01,(13:1.677291e-01,(21:1.892459e-01,9:1.564586e-01):1.165415e-01):5.698751e-01):4.368026e-01,18:8.491563e-01):1.650405e-01):1.571635e-01,((34:1.019403e+00,((50:2.588764e-01,51:2.790454e-01):1.585535e-01,52:2.089245e-01):1.442402e+00):2.924755e-01,((6:3.669966e-01,8:9.035632e-01):8.746091e-01,((49:1.069911e+00,(((47:2.192051e-01,46:1.861580e-01):3.826037e-01,53:7.690910e-01):7.936646e-02,(48:3.321657e-01,45:1.985726e-01):5.484405e-01):1.527519e-01):1.178094e+00,((38:2.369790e-02,(41:1.604025e-01,(35:2.636186e-01,42:1.456916e-01):1.648258e-01):3.951852e-01):7.374490e-01,(25:5.786275e-01,(36:5.440398e-01,37:5.830880e-01):7.981698e-02):2.620669e-01):3.674802e-01):2.880948e-01):1.174083e-01):6.146489e-02):3.295376e-01,((((4:1.007210e-02,5:6.074322e-02):8.080630e-01,55:8.753596e-01):3.031756e-01,3:6.500460e-01):1.928102e-01,(((29:6.755279e-02,((27:2.020448e-01,31:8.177217e-02):3.795882e-03,(28:7.327366e-03,32:1.073154e-02):7.533819e-02):3.898887e-02):1.316844e-02,(30:3.628521e-02,33:4.660787e-02):1.299334e-02):1.106377e+00,((67:2.964688e-01,70:2.831035e-01):2.148488e-01,(68:2.215946e-01,69:3.829589e-01):3.656827e-02):9.982479e-01):5.663078e-01):7.658779e-01):2.108438e-01,(62:6.309125e-01,(((58:3.082161e-03,64:1.814814e-02):2.601945e-02,(57:4.524714e-02,56:1.989510e-02):1.607631e-03):3.775742e-01,((59:7.065932e-02,65:1.892511e-01):7.338115e-02,(66:1.717128e-02,63:6.565084e-02):7.466777e-02):3.876391e-01):2.940651e-01):1.176728e+00):7.817286e-01,((2:2.069465e-02,39:5.989189e-02):2.368174e-01,40:3.498353e-01):3.461202e-01):3.953408e-01,7:6.234882e-01):1.719836e-01):1.708610e-01,22:3.882959e-02,1:1.011934e-01);
   tree gen.4035500 = [&U] ((23:2.034653e-02,((((((((11:9.045063e-01,(20:3.523010e-01,(24:8.974571e-01,(14:1.397254e-01,15:9.995308e-02):1.316020e-01):5.263971e-03):6.816190e-01):4.325549e-01,((26:8.633677e-01,12:9.233702e-01):4.269574e-01,((19:5.724243e-01,17:6.667703e-01):4.985674e-01,(((44:5.080167e-01,43:8.101631e-01):3.889987e-01,54:5.546449e-01):5.911673e-01,10:8.866594e-01):1.504510e-01):3.874640e-01):2.019080e-02):1.439815e-01,((((60:4.745755e-01,61:4.137657e-01):6.144994e-01,16:1.076648e+00):5.967398e-01,(13:1.660939e-01,(21:1.874010e-01,9:1.549334e-01):1.154054e-01):6.512433e-01):5.640971e-01,18:8.408781e-01):1.634316e-01):1.556313e-01,((34:1.009465e+00,((50:2.309990e-01,51:2.763250e-01):1.625943e-01,52:1.622658e-01):1.240744e+00):4.399710e-01,((6:3.634188e-01,8:8.947546e-01):7.291528e-01,((49:1.059481e+00,(((47:1.822834e-01,46:2.093132e-01):3.788738e-01,53:7.615932e-01):7.859273e-02,(48:3.126645e-01,45:2.164464e-01):5.430939e-01):4.184652e-01):1.166609e+00,((38:1.010644e-02,(41:1.588388e-01,(35:3.683886e-01,42:1.442712e-01):1.420969e-01):4.106745e-01):7.302598e-01,(25:6.163656e-01,(36:5.387361e-01,37:5.774036e-01):7.903886e-02):2.274473e-01):3.638978e-01):2.852862e-01):1.754162e-01):2.133542e-01):6.410870e-02,((((4:8.011153e-02,5:6.015105e-02):8.001853e-01,55:8.668259e-01):3.840472e-01,3:7.564604e-01):1.437502e-01,(((29:6.689424e-02,((27:2.071060e-01,(28:7.519230e-03,32:1.122456e-02):7.156208e-02):1.153183e-02,31:8.097499e-02):4.739472e-02):9.516579e-03,(30:6.893873e-02,33:4.615350e-02):1.326170e-02):1.084618e+00,((67:2.935786e-01,70:2.158168e-01):1.037667e-01,(68:2.194343e-01,69:3.792255e-01):3.621177e-02):7.481405e-01):9.823330e-01):2.412200e-01):1.830141e-01,(62:6.247619e-01,(((58:3.321861e-04,64:6.365851e-03):2.576579e-02,(57:4.015711e-02,56:1.869272e-02):1.591958e-03):3.738933e-01,((59:6.997048e-02,65:2.077863e-01):5.021196e-02,(66:1.700388e-02,63:6.501083e-02):8.003504e-02):5.353721e-01):3.905401e-01):1.053038e+00):8.422074e-01,((2:2.049290e-02,39:5.930801e-02):2.345087e-01,40:3.464248e-01):3.427460e-01):3.914867e-01,7:6.174100e-01):1.703070e-01):1.745564e-01,22:9.674773e-03,1:1.002069e-01);
   tree gen.4036000 = [&U] ((((((39:2.716439e-02,2:2.878047e-02):2.917564e-01,40:2.893010e-01):3.024339e-01,((((8:6.655344e-01,6:5.052459e-01):7.747213e-01,((49:7.579132e-01,(((47:2.695834e-01,46:9.580920e-02):3.563262e-01,53:7.988049e-01):3.235611e-01,(48:3.006166e-01,45:1.993243e-01):3.159449e-01):2.595739e-01):8.389709e-01,((38:1.236256e-01,((42:2.329955e-01,35:2.650842e-01):2.092827e-01,41:2.005942e-01):2.546410e-01):7.627313e-01,(25:6.706510e-01,(36:4.833496e-01,37:5.812619e-01):8.533547e-02):4.311917e-01):1.432656e-01):1.185928e-01):1.787964e-01,((34:7.984244e-01,(50:3.140678e-01,(52:1.069349e-01,51:4.047612e-01):9.977429e-03):1.423684e+00):5.613201e-01,((18:8.721019e-01,((17:4.969714e-01,19:5.335165e-01):5.147484e-01,(10:1.067680e+00,((43:5.499928e-01,54:7.507852e-01):4.319197e-01,44:4.981753e-01):8.175053e-01):2.567025e-01):2.027136e-01):1.458952e-01,(((26:7.007044e-01,12:9.505632e-01):2.049597e-01,(((20:3.924057e-01,(14:2.352973e-01,15:1.641955e-01):1.226024e-01):1.666926e-01,24:7.474493e-01):4.954260e-01,11:1.141548e+00):8.067310e-02):6.918946e-02,((13:1.856014e-01,(21:1.031124e-01,9:1.179011e-01):7.785509e-02):3.559528e-01,(16:6.831026e-01,(61:4.259679e-01,60:6.253490e-01):4.113033e-01):2.636075e-01):5.991682e-01):2.255259e-01):1.859495e-01):9.662536e-02):1.556196e-01,((((68:1.396937e-01,(69:3.347939e-01,(67:1.485620e-01,70:3.429526e-01):1.596305e-01):6.420856e-02):4.701344e-01,(((33:6.085461e-02,30:4.495877e-02):1.389142e-02,(31:1.265522e-01,(27:2.306275e-01,(32:3.846505e-03,28:1.166948e-03):8.014258e-02):3.883173e-02):4.805940e-02):5.293742e-02,29:1.319954e-02):1.017980e+00):1.056366e+00,((((63:5.169576e-02,66:2.123523e-02):1.202563e-01,(59:7.269481e-02,65:1.485218e-01):1.134713e-01):4.304421e-01,((56:1.676830e-02,57:3.449881e-02):1.909611e-02,(58:4.702820e-04,64:1.553751e-02):3.909423e-02):3.564691e-01):3.245848e-01,62:6.352233e-01):1.107878e+00):9.319238e-02,(((4:4.661654e-02,5:4.955629e-02):6.862771e-01,55:7.534201e-01):5.512265e-01,3:4.844656e-01):2.047642e-01):1.002460e-01):8.862620e-01):4.128879e-01,7:6.009796e-01):3.375106e-01,23:7.879563e-02):1.089205e-01,22:3.201391e-02,1:9.159752e-02);
   tree gen.4036500 = [&U] ((((((39:2.518031e-02,2:2.667835e-02):2.704466e-01,40:2.681705e-01):2.803442e-01,(((((63:6.320218e-02,66:1.968421e-02):8.185231e-02,(59:6.738519e-02,65:1.376738e-01):1.051833e-01):3.990027e-01,((56:1.554355e-02,57:2.592555e-02):2.386809e-02,(58:1.777965e-04,64:1.440265e-02):5.907411e-03):3.304327e-01):2.806667e-01,62:5.888267e-01):9.788246e-01,(((((67:2.058542e-01,70:3.179034e-01):1.415243e-01,(69:3.103406e-01,68:1.294905e-01):6.150694e-02):4.264831e-01,(((33:5.640980e-02,30:4.167499e-02):1.287679e-02,(31:1.173088e-01,(27:1.731192e-01,(32:1.094086e-03,28:7.966005e-04):7.659598e-02):1.601304e-02):5.127781e-02):5.091429e-02,29:1.223545e-02):9.436271e-01):6.326454e-01,(((4:4.321167e-02,5:4.593671e-02):6.361516e-01,55:6.983904e-01):5.651181e-01,3:4.050324e-01):1.899381e-01):8.623656e-02,(((8:8.196664e-01,6:3.647176e-01):6.774407e-01,((49:7.025554e-01,(((47:2.498931e-01,46:9.702728e-02):3.303002e-01,53:7.404603e-01):2.699237e-01,(48:2.786596e-01,45:1.847656e-01):3.920148e-01):1.329567e-01):7.776926e-01,((38:1.145960e-01,((42:3.037162e-01,35:2.457225e-01):2.163094e-01,41:1.824115e-01):2.360420e-01):7.070215e-01,(25:6.216668e-01,(36:4.194597e-01,37:5.388067e-01):8.274338e-02):3.996975e-01):1.823754e-01):6.649886e-02):1.340645e-01,((34:7.401076e-01,((50:2.911284e-01,51:3.586440e-01):1.442796e-01,52:9.912435e-02):1.319698e+00):1.971339e-01,((18:8.084037e-01,(((17:6.566791e-01,19:4.945485e-01):3.231863e-01,((43:5.098214e-01,54:6.959480e-01):4.003724e-01,44:4.617887e-01):7.577948e-01):9.251970e-02,10:9.967945e-01):3.376213e-01):2.527081e-01,(((26:6.495251e-01,12:8.774059e-01):1.943984e-01,(((20:2.656442e-01,(14:2.181112e-01,15:1.522027e-01):1.136475e-01):1.545174e-01,24:6.928558e-01):4.592402e-01,11:1.058170e+00):7.478075e-02):1.359526e-01,((13:1.720451e-01,(21:9.558110e-02,9:1.222532e-01):7.216856e-02):4.439375e-01,(16:6.332089e-01,(61:3.948552e-01,60:4.654123e-01):4.461716e-01):2.902831e-01):5.554051e-01):1.266297e-01):1.815909e-01):8.956786e-02):1.442532e-01):9.858045e-02):8.879297e-01):3.832163e-01,7:9.356774e-01):1.116847e-01,23:6.969154e-02):1.015519e-01,22:1.354708e-02,1:8.490725e-02);
   tree gen.4037000 = [&U] ((((((39:2.817875e-02,2:2.985518e-02):3.026510e-01,40:3.001039e-01):3.137272e-01,(((((63:7.072821e-02,66:2.202818e-02):9.159917e-02,(59:7.540933e-02,65:2.116393e-01):6.146395e-02):3.695847e-01,((64:8.882007e-03,58:3.830008e-04):6.677284e-03,(56:2.570654e-02,57:4.925383e-02):2.127856e-02):3.620695e-01):1.610996e-01,62:6.589434e-01):9.773063e-01,(((((67:2.527176e-01,70:3.557589e-01):1.494003e-01,(69:3.472955e-01,68:1.559302e-01):7.243206e-03):1.030648e+00,(((33:2.499645e-02,30:4.663759e-02):3.441967e-02,((27:2.102583e-01,31:1.162669e-01):1.784936e-02,(32:2.038343e-02,28:5.974234e-03):8.143668e-02):5.738390e-02):5.697710e-02,29:1.369243e-02):1.055993e+00):6.836541e-01,(((4:2.873906e-02,5:5.140679e-02):7.119036e-01,55:7.815538e-01):6.324116e-01,3:4.532632e-01):2.736928e-01):8.102074e-02,(((8:9.172713e-01,6:4.081477e-01):7.581094e-01,((49:7.862148e-01,(((47:2.837184e-01,46:1.803515e-01):2.615673e-01,53:8.286333e-01):6.972980e-02,(48:3.118420e-01,45:2.067673e-01):5.742755e-01):4.135402e-01):8.702993e-01,((38:1.282420e-01,((42:3.398824e-01,35:2.646508e-01):9.499614e-02,41:2.041328e-01):2.641496e-01):7.912127e-01,(25:3.665141e-01,(36:4.694084e-01,37:6.029671e-01):1.398214e-01):4.472930e-01):2.040924e-01):7.441746e-02):1.500288e-01,((34:7.870151e-01,((50:2.184048e-01,51:4.013508e-01):7.167422e-02,52:2.024043e-01):1.476846e+00):3.636788e-01,((18:8.768156e-01,(10:1.115491e+00,((17:7.348756e-01,19:5.534387e-01):3.606484e-01,((43:5.705303e-01,54:7.788206e-01):2.260304e-01,44:5.167779e-01):1.058703e+00):8.000895e-02):3.778248e-01):2.828002e-01,(((26:7.268697e-01,12:9.818862e-01):2.175471e-01,(((20:2.972768e-01,(14:9.897162e-02,15:1.703268e-01):7.156167e-02):1.729172e-01,24:7.753601e-01):5.139259e-01,11:1.184175e+00):1.097236e-01):1.521416e-01,((13:2.031567e-01,(21:1.069628e-01,9:1.368109e-01):7.341481e-02):4.968010e-01,(16:7.086106e-01,(61:4.418741e-01,60:5.208330e-01):4.993011e-01):3.248496e-01):6.215420e-01):7.457373e-02):2.032145e-01):1.002335e-01):3.508585e-01):1.551191e-01):1.020343e+00):4.288492e-01,7:3.634289e-01):1.249840e-01,23:7.799032e-02):1.136445e-01,22:1.516025e-02,1:1.326344e-01);
   tree gen.4037500 = [&U] (22:7.874335e-02,(((((((24:7.942895e-01,((15:1.058937e-01,14:2.379715e-01):1.179530e-01,20:2.903658e-01):1.032558e-01):9.956810e-01,(((13:1.256671e-01,(21:1.619395e-01,9:1.905040e-01):1.716159e-01):7.911765e-01,(16:9.649127e-01,(61:4.991776e-01,60:5.345902e-01):3.495814e-01):5.545552e-01):6.574018e-01,((18:1.175812e+00,(((43:7.702517e-01,54:8.450597e-01):7.453887e-02,44:7.154939e-01):4.649553e-01,(10:1.182485e+00,(17:4.476065e-01,19:9.030746e-01):4.415695e-01):2.761856e-01):5.155699e-01):1.443522e-01,((12:7.741838e-01,26:7.039244e-01):2.106953e-01,11:1.306236e+00):1.097927e-01):8.080722e-02):3.014382e-01):4.095339e-01,((((8:1.089155e+00,6:6.729836e-01):9.638481e-01,(((38:1.602917e-01,(41:1.814815e-01,(42:4.849251e-01,35:1.584875e-01):2.477506e-01):2.427478e-01):8.701620e-01,((36:4.529692e-01,37:7.403452e-01):1.952374e-01,25:6.350800e-01):4.019811e-01):3.041345e-01,(49:9.368121e-01,((53:8.803172e-01,(47:3.115937e-01,46:1.041667e-01):3.004515e-01):2.120741e-01,(45:9.007140e-02,48:3.625132e-01):4.994320e-01):2.802761e-01):8.290141e-01):1.248589e-01):1.082904e-01,(((30:1.603075e-02,(((31:8.671336e-02,(27:1.857219e-01,(32:3.391517e-03,28:3.579806e-03):6.723426e-02):5.055465e-02):3.679883e-02,29:1.096894e-01):4.189909e-02,33:3.100704e-02):1.573296e-02):1.007101e+00,(((70:4.462540e-01,67:3.062045e-01):1.912505e-01,69:6.482124e-01):1.695939e-01,68:3.596164e-01):6.169524e-01):6.679692e-01,(3:6.817504e-01,(55:1.059306e+00,(5:8.737147e-02,4:2.518214e-02):5.914325e-01):3.706239e-01):4.017176e-01):4.205075e-01):1.392005e-01,(34:6.915629e-01,(52:1.062926e-01,(50:3.586930e-01,51:4.783069e-01):1.274850e-01):1.644324e+00):3.791728e-01):1.239345e-01):2.212410e-01,((((64:1.213673e-03,58:6.725587e-03):4.043974e-02,(57:2.948594e-02,56:2.651201e-02):1.945135e-02):4.974658e-01,((66:1.134292e-01,63:8.361423e-02):1.217313e-01,(65:2.643137e-01,59:8.828931e-02):1.283938e-01):4.274102e-01):1.592747e-01,62:5.331587e-01):9.767979e-01):9.701683e-01,(40:2.092316e-01,(2:3.543013e-02,39:5.991457e-02):3.603518e-01):3.101646e-01):2.727776e-01,7:6.124627e-01):3.274013e-01,23:5.999795e-02):1.688050e-01,1:1.054907e-01);
   tree gen.4038000 = [&U] ((((((39:7.582843e-03,2:2.885057e-02):2.740748e-01,40:2.499565e-01):4.420858e-01,(((((67:2.368728e-01,70:3.280765e-01):1.337216e-01,(68:1.024197e-01,69:3.372339e-01):6.307934e-02):9.595230e-01,(((33:4.854218e-02,30:7.063844e-02):2.701843e-02,(31:8.860658e-02,(27:2.060770e-01,(32:9.191554e-04,28:2.065955e-03):7.748555e-02):4.211962e-02):2.052842e-02):3.519884e-02,29:1.323169e-02):1.020459e+00):7.207601e-01,(((4:1.743957e-02,5:9.851439e-02):6.879485e-01,55:7.552550e-01):6.111314e-01,3:7.995362e-01):2.644832e-01):1.115245e-01,(((((8:8.615845e-01,6:3.944138e-01):7.462752e-01,(((38:1.376502e-01,((42:3.284455e-01,35:2.557455e-01):1.949443e-01,41:1.718205e-01):1.131060e-01):6.996907e-01,(25:3.541811e-01,(36:4.536131e-01,37:5.826776e-01):1.275491e-01):1.014046e-01):5.858019e-01,(49:9.943287e-01,(((47:2.741715e-01,46:1.742827e-01):4.287999e-01,53:6.461052e-01):2.423594e-01,(48:3.013487e-01,45:2.060899e-01):4.664837e-01):2.240029e-01):8.410142e-01):3.681663e-02):2.380577e-01,(((26:7.024110e-01,12:7.914110e-01):1.231954e-01,((((13:1.068618e-01,(21:1.033635e-01,9:2.607979e-01):1.116085e-01):4.800840e-01,(16:9.846300e-01,(61:3.608868e-01,60:5.033073e-01):5.410074e-01):3.185669e-01):6.135214e-01,18:8.473113e-01):2.011493e-01,(10:1.077956e+00,((17:7.101475e-01,19:5.348159e-01):3.485128e-01,(43:5.104915e-01,(44:4.055812e-01,54:7.526138e-01):2.436002e-01):4.691796e-01):1.762679e-01):3.651112e-01):6.644812e-02):2.102919e-01,((20:2.558940e-01,(24:7.492697e-01,(14:9.564129e-02,15:1.645954e-01):6.720365e-02):8.961141e-02):6.333901e-01,11:1.008061e+00):1.662416e-01):2.290116e-01):1.909996e-02,(34:1.052258e+00,((51:2.546681e-01,52:2.026854e-01):1.026674e-01,50:2.110556e-01):1.427151e+00):3.514412e-01):2.575979e-01,((((63:5.225777e-02,66:7.270161e-02):7.324646e-02,(59:6.251674e-02,65:2.045178e-01):5.939572e-02):3.607132e-01,((64:8.583133e-03,58:5.556097e-03):2.559501e-02,(56:3.033287e-02,57:5.724409e-02):2.502062e-02):3.141230e-01):1.834757e-01,62:5.734365e-01):8.557543e-01):1.921351e-02):9.860087e-01):2.606138e-01,7:4.865950e-01):9.567581e-02,23:7.536599e-02):1.098205e-01,22:4.066823e-02,1:1.281714e-01);
   tree gen.4038500 = [&U] ((((((39:1.552838e-02,2:2.980883e-02):2.831780e-01,40:2.582587e-01):4.567695e-01,((((8:8.902017e-01,6:4.075141e-01):7.710624e-01,(((38:1.422222e-01,((42:3.393547e-01,35:2.642399e-01):2.014193e-01,41:1.775275e-01):1.168627e-01):6.957034e-01,(25:4.739036e-01,(36:4.686797e-01,37:6.020310e-01):1.317856e-01):2.346025e-01):8.435776e-02,(49:1.027355e+00,(((47:2.832779e-01,46:1.800715e-01):4.430423e-01,53:6.675653e-01):2.504092e-01,(48:3.113579e-01,45:1.678067e-01):4.819777e-01):4.396276e-02):8.689482e-01):1.087752e-01):4.403779e-01,((((26:7.257413e-01,12:8.176974e-01):2.406598e-01,(((13:2.128728e-01,(21:1.512464e-01,9:2.694602e-01):6.737230e-02):3.504424e-01,(16:1.017334e+00,(61:3.188143e-01,60:5.200244e-01):6.965245e-01):3.291479e-01):6.338993e-01,(18:8.439157e-01,((17:7.337347e-01,19:5.525796e-01):3.600885e-01,(((43:5.274472e-01,54:7.985609e-01):8.812558e-02,44:4.190524e-01):5.935983e-01,10:1.113760e+00):1.821226e-01):3.772382e-01):2.458745e-01):6.551209e-02):1.439425e-01,((24:7.998198e-01,(20:2.289838e-01,(14:9.849490e-02,15:1.700624e-01):1.909960e-01):3.208683e-02):6.544279e-01,11:1.041543e+00):1.717632e-01):1.289660e-01,(34:1.253973e+00,(51:2.632106e-01,(50:2.784037e-01,52:2.615875e-01):8.717350e-02):1.492317e+00):3.271982e-01):5.091359e-02):2.661539e-01,(((((63:6.594472e-02,66:1.612226e-02):6.493820e-02,(59:8.370115e-02,65:1.874691e-01):4.511104e-02):3.726941e-01,((64:1.215789e-03,58:2.936927e-03):2.646262e-02,(56:4.107417e-02,57:1.942574e-02):2.549429e-02):3.245565e-01):2.396467e-01,62:5.924829e-01):8.841778e-01,((((67:2.447405e-01,70:3.389734e-01):1.381631e-01,(68:1.058215e-01,69:3.484350e-01):1.176375e-01):9.913931e-01,(((33:5.015449e-02,30:7.298466e-02):2.791584e-02,((27:2.060425e-01,(32:8.043554e-03,28:2.488262e-03):8.319716e-02):1.041686e-02,31:9.154961e-02):2.121026e-02):3.636796e-02,29:6.243331e-03):1.054354e+00):7.446999e-01,(((4:1.801881e-02,5:1.017865e-01):7.107985e-01,55:9.573678e-01):3.452079e-01,3:4.241348e-01):2.732679e-01):9.538110e-02):2.770020e-02):1.018759e+00):2.535666e-01,7:5.027571e-01):9.885364e-02,23:7.786924e-02):8.790064e-02,22:3.174242e-02,1:8.052353e-02);
   tree gen.4039000 = [&U] ((((((39:3.361571e-02,2:3.183669e-02):3.509666e-01,40:2.758278e-01):4.878430e-01,(((((8:9.507611e-01,6:4.352368e-01):8.235169e-01,(((38:1.518974e-01,((42:3.624406e-01,35:2.822159e-01):1.507648e-01,41:1.896044e-01):1.964914e-01):7.430313e-01,(25:5.061427e-01,(36:5.005634e-01,37:6.429864e-01):3.341268e-01):2.365417e-01):3.666158e-01,(49:1.097245e+00,(((47:3.025490e-01,46:9.145604e-02):4.731819e-01,53:7.129790e-01):1.700309e-01,(48:3.325392e-01,45:1.792224e-01):4.027848e-01):2.606857e-01):9.280617e-01):3.413632e-01):8.169924e-02,((((26:7.751126e-01,12:8.733244e-01):1.119758e-01,(((13:2.273543e-01,(21:1.615355e-01,9:9.631057e-02):7.195555e-02):6.313400e-01,(16:1.086542e+00,(61:3.405028e-01,60:5.622704e-01):7.362424e-01):4.398037e-01):5.433397e-01,(18:9.013263e-01,(10:1.189527e+00,(((43:5.633288e-01,54:8.528860e-01):2.619562e-01,44:4.475600e-01):6.339800e-01,(17:7.836498e-01,19:5.901709e-01):3.845849e-01):1.945122e-01):3.428788e-01):2.875590e-01):1.363087e-01):2.011618e-01,(((24:8.542306e-01,(14:1.198870e-01,15:1.816315e-01):8.836584e-02):7.138893e-02,20:2.445613e-01):6.989478e-01,11:1.112398e+00):1.834481e-01):1.377394e-01,(34:1.339280e+00,(52:1.682605e-01,(50:3.489491e-01,51:2.811165e-01):8.930418e-02):1.593837e+00):1.029586e-01):1.131608e-01):2.947435e-01,((((63:7.043086e-02,66:3.693529e-02):8.101877e-02,(59:8.939524e-02,65:2.002224e-01):3.287897e-02):3.980481e-01,((64:1.555561e-03,58:2.353139e-02):1.321131e-02,(56:2.806226e-02,57:2.074725e-02):1.938192e-02):3.466356e-01):2.559495e-01,62:6.327888e-01):9.443273e-01):2.345938e-02,((((67:2.613899e-01,70:2.064817e-01):1.475622e-01,(68:2.162817e-01,69:2.403386e-01):1.256403e-01):1.058836e+00,(((33:7.712333e-02,30:7.794972e-02):2.869407e-02,((27:2.200593e-01,(32:8.590748e-03,28:2.213424e-03):8.885696e-02):1.112551e-02,31:9.777762e-02):4.055329e-02):1.627500e-02,29:1.207600e-02):1.126080e+00):7.252667e-01,(((4:1.924461e-02,5:1.087109e-01):7.591532e-01,55:1.022496e+00):5.553787e-01,3:4.529882e-01):2.918580e-01):2.796519e-01):9.824029e-01):2.708165e-01,7:5.369591e-01):1.055785e-01,23:8.316659e-02):1.039566e-01,22:3.390182e-02,1:7.532665e-02);
   tree gen.4039500 = [&U] ((((((39:3.459896e-02,2:4.047213e-02):3.612323e-01,40:2.838957e-01):5.021123e-01,((((8:9.785706e-01,6:4.792510e-01):8.476045e-01,(((38:1.563404e-01,((42:3.730419e-01,35:2.904706e-01):1.551747e-01,41:1.951503e-01):2.022387e-01):8.213047e-01,(25:4.395723e-01,(36:4.230856e-01,37:6.617936e-01):1.650541e-01):3.181551e-01):3.773392e-01,(49:1.129339e+00,(((47:3.113985e-01,46:1.781090e-01):4.870224e-01,53:7.338334e-01):1.750043e-01,(48:3.788581e-01,45:1.844646e-01):4.145661e-01):2.683107e-01):8.326161e-01):8.535973e-02):1.085744e-01,((((18:9.024644e-01,((10:1.224321e+00,((43:5.798060e-01,54:6.792193e-01):2.696183e-01,44:4.429224e-01):6.752239e-01):2.048890e-01,(17:8.065714e-01,19:6.074332e-01):3.879214e-01):4.527251e-01):6.386978e-02,(((13:2.340043e-01,(21:1.127466e-01,9:1.128713e-01):1.079114e-02):3.859349e-01,(16:7.347494e-01,(61:3.504624e-01,60:5.787167e-01):3.750583e-01):4.526679e-01):5.592322e-01,(26:8.070706e-01,12:8.988689e-01):1.152510e-01):1.817995e-01):3.452567e-01,(((24:8.792166e-01,(14:1.748020e-01,15:8.775379e-02):5.990598e-02):7.347703e-02,20:2.517147e-01):7.193919e-01,11:1.026444e+00):2.245960e-01):7.278995e-02,(34:1.378453e+00,(52:1.191909e-01,(50:2.834085e-01,51:2.893391e-01):7.338086e-02):1.640456e+00):4.872167e-01):2.971461e-01):2.629823e-01,(((((63:7.249095e-02,66:3.801564e-02):8.338855e-02,(59:1.190306e-01,65:2.050372e-01):3.384067e-02):4.096909e-01,((64:1.601060e-03,58:8.773925e-03):3.562010e-02,(56:2.888307e-02,57:2.135410e-02):1.994884e-02):3.567746e-01):2.634360e-01,62:6.512977e-01):8.769370e-01,((((67:2.690354e-01,70:2.125213e-01):1.418740e-01,(68:2.716444e-01,69:2.473685e-01):7.862808e-02):1.289266e+00,(29:4.812981e-03,(((27:2.264960e-01,31:6.470709e-02):2.933681e-02,(32:3.541053e-02,28:2.278166e-03):9.495436e-02):4.968246e-02,(33:3.437305e-02,30:8.022973e-02):1.515104e-02):1.503700e-02):8.600166e-01):7.688123e-01,(((4:9.214983e-03,5:1.118907e-01):7.813583e-01,55:1.331498e+00):3.139495e-01,3:4.662379e-01):3.003947e-01):1.793131e-01):2.377332e-02):9.494640e-01):2.787378e-01,7:5.526650e-01):1.632508e-01,23:8.559919e-02):1.069973e-01,22:3.489344e-02,1:7.752994e-02);
   tree gen.4040000 = [&U] ((((((39:3.298923e-02,2:3.858915e-02):3.444258e-01,40:1.468388e-01):4.787513e-01,(((((((((13:2.208587e-01,21:9.884933e-02):1.864528e-02,9:1.076199e-01):3.679791e-01,(16:7.005650e-01,(61:3.341570e-01,60:5.517917e-01):3.576085e-01):4.316073e-01):2.889457e-01,(26:7.695213e-01,12:8.570487e-01):1.098889e-01):3.050617e-01,(18:8.604769e-01,((10:1.167359e+00,((43:5.528304e-01,54:6.476184e-01):4.156390e-01,44:4.223153e-01):6.438088e-01):1.841866e-01,(17:7.690453e-01,19:5.791722e-01):4.873175e-01):2.494029e-01):4.284368e-01):1.282265e-01,((24:8.383107e-01,(20:2.400036e-01,(14:1.745135e-01,15:1.291299e-01):6.415765e-02):5.777896e-02):6.859219e-01,11:1.071774e+00):1.621273e-01):2.452212e-01,((((49:1.076796e+00,(((47:2.969106e-01,46:1.698225e-01):4.643635e-01,53:6.996916e-01):1.668621e-01,(48:3.382255e-01,45:1.467145e-01):3.952783e-01):2.558275e-01):7.564534e-01,((38:1.490666e-01,((42:3.556860e-01,35:2.936700e-01):1.413855e-01,41:1.860709e-01):1.907903e-01):7.830931e-01,(25:4.191210e-01,(36:4.034014e-01,37:6.310034e-01):1.573749e-01):2.571915e-01):4.869098e-01):1.178943e-02,(8:9.330422e-01,6:4.569537e-01):8.028774e-01):6.728492e-02,(34:1.313356e+00,((50:2.645423e-01,52:3.951681e-01):2.396157e-02,51:1.771811e-01):1.763228e+00):2.798442e-01):1.473398e-01):1.955372e-01,((((63:6.911828e-02,66:3.973454e-02):7.950887e-02,(59:1.134927e-01,65:1.954978e-01):3.226622e-02):3.410195e-01,((64:1.526570e-03,58:1.847452e-03):3.006199e-02,(56:1.505122e-02,57:4.171570e-02):3.940318e-02):3.728290e-01):2.511795e-01,62:5.504615e-01):8.361372e-01):2.142413e-02,((((67:2.565185e-01,70:2.026336e-01):4.648978e-02,(68:2.590060e-01,69:2.358596e-01):7.131899e-02):1.106058e+00,(29:4.589055e-03,((31:8.552884e-02,(27:3.048026e-01,(32:3.376304e-02,28:9.680954e-03):9.493858e-02):2.903343e-02):1.559837e-02,(33:3.277383e-02,30:7.649701e-02):2.049031e-02):4.313018e-02):7.812577e-01):9.996535e-01,(((4:8.786253e-03,5:1.066849e-01):5.932239e-01,55:1.147246e+00):5.398438e-01,3:4.740223e-01):2.272802e-01):1.717087e-01):9.052899e-01):1.997814e-01,7:5.269520e-01):1.473999e-01,23:7.425531e-02):1.020192e-01,22:3.327001e-02,1:7.392283e-02);
   tree gen.4040500 = [&U] (22:2.271597e-02,(23:1.746900e-01,(7:7.410191e-01,((40:7.747481e-02,(39:2.326457e-02,2:5.436342e-02):4.738944e-01):3.451546e-01,(((((65:1.714742e-01,59:9.631828e-02):7.970458e-02,(66:3.541267e-02,63:4.569373e-02):1.203476e-01):3.609691e-01,((56:9.417472e-03,57:1.742294e-02):1.659089e-02,(58:6.821119e-03,64:1.268535e-03):5.117719e-03):2.930992e-01):3.129606e-01,62:5.257232e-01):8.533108e-01,(((3:5.380993e-01,((5:1.254399e-01,4:3.643474e-02):7.229366e-01,55:1.103762e+00):4.515231e-01):3.093982e-01,((69:4.836673e-01,(68:1.164093e-01,(70:3.418603e-01,67:1.529543e-01):1.613262e-01):4.663567e-02):8.902506e-01,(((31:8.458093e-02,(27:2.571826e-01,(28:3.481510e-02,32:2.622683e-02):6.072673e-02):4.647872e-02):3.711697e-02,29:8.599404e-02):2.009612e-04,(33:4.521277e-02,30:7.380465e-02):3.218927e-02):3.860400e-01):1.093964e+00):2.369875e-01,((((38:1.142562e-01,(41:1.756907e-01,(35:2.640603e-01,42:2.745384e-01):1.326268e-01):2.751474e-01):6.284203e-01,((36:6.540965e-01,37:6.291674e-01):2.001974e-01,25:4.181124e-01):2.087645e-01):4.445903e-01,((34:1.086259e+00,((52:2.889935e-01,50:2.292216e-01):3.585943e-02,51:3.215162e-01):1.073977e+00):4.566834e-01,((((49:1.000248e+00,(45:2.887427e-01,48:2.589272e-01):3.525463e-01):2.888919e-02,((46:2.732920e-01,47:9.174827e-02):4.380261e-01,53:8.021680e-01):2.768716e-01):1.015655e+00,(20:2.164764e-01,((15:1.381607e-01,14:1.547781e-01):1.327994e-01,24:8.606905e-01):9.986865e-02):7.648343e-01):2.633186e-01,((((((17:8.020237e-01,19:9.689153e-01):1.466169e-01,10:1.466549e+00):7.735591e-02,(43:8.972444e-01,(54:8.195826e-01,44:6.720733e-01):1.060374e-01):8.605656e-01):4.831253e-01,(((16:6.364101e-01,(61:3.816565e-01,60:5.013609e-01):5.535221e-01):5.112218e-01,((9:1.501549e-01,21:1.259728e-01):1.017350e-01,13:1.742918e-01):4.353440e-01):4.037754e-01,18:1.120029e+00):1.119112e-01):3.560625e-02,11:1.350504e+00):1.628109e-01,(26:1.058246e+00,12:9.966012e-01):3.125940e-01):2.567054e-01):5.747617e-02):6.106220e-02):1.313955e-02,(8:5.347488e-01,6:4.390697e-01):1.112208e+00):2.429361e-01):4.869261e-01):8.397949e-01):3.422079e-01):1.133254e-01):7.612033e-02,1:9.697840e-02);
   tree gen.4041000 = [&U] ((23:8.380003e-02,(((((((34:9.996206e-01,(52:1.360542e-01,(50:2.812774e-01,51:3.080873e-01):3.779626e-02):1.181423e+00):1.657934e-01,((((12:9.967034e-01,26:8.364519e-01):1.917543e-01,(((14:1.275918e-01,15:1.580838e-01):1.448882e-01,20:2.931900e-01):1.681746e-01,24:8.304935e-01):8.728826e-01):2.192491e-01,((19:7.318923e-01,17:4.746315e-01):4.084872e-01,(((54:8.449402e-01,43:6.341200e-01):3.448727e-01,44:5.003352e-01):7.221754e-01,10:1.261160e+00):1.786991e-02):5.015656e-01):1.311899e-01,(18:7.848072e-01,(11:7.941558e-01,(((60:3.407797e-01,61:4.710730e-01):4.030749e-01,16:7.783866e-01):5.874067e-01,(13:1.920955e-01,(21:1.810498e-01,9:7.144714e-02):1.012301e-01):3.997836e-01):2.994411e-01):1.508215e-01):3.178215e-02):3.412701e-01):1.055123e-02,((((38:1.516088e-01,(41:2.578445e-01,(35:2.263032e-01,42:3.252901e-01):8.690147e-02):4.599188e-01):6.592404e-01,((36:3.521487e-01,37:4.863275e-01):2.689470e-01,25:5.021685e-01):4.539116e-01):2.576409e-01,(6:3.178709e-01,8:9.259063e-01):6.918850e-01):3.244931e-02,(49:1.035763e+00,(((47:1.697408e-01,46:1.888767e-01):4.240395e-01,53:6.801186e-01):8.988943e-02,(48:2.256249e-01,45:2.325988e-01):5.448672e-01):2.163245e-01):7.426249e-01):3.399838e-01):1.191655e-01,((((33:8.620049e-02,30:7.694250e-02):4.319328e-02,((((28:4.806375e-03,32:6.541159e-03):7.903863e-02,31:7.252712e-02):1.603452e-03,27:2.102232e-01):6.402571e-02,29:3.281989e-02):2.929501e-02):4.356676e-01,((67:2.631919e-01,70:3.393253e-01):1.750051e-01,(68:6.185060e-02,69:4.094257e-01):6.341681e-02):1.114608e+00):6.772348e-01,(((4:2.889583e-02,5:8.393488e-02):7.153638e-01,55:8.371471e-01):3.819001e-01,3:6.794587e-01):3.087131e-01):1.545391e-01):3.080030e-01,(62:3.864594e-01,(((58:2.700231e-04,64:3.891934e-03):2.001942e-02,(57:3.314175e-02,56:3.591946e-02):1.232225e-02):2.709433e-01,((59:8.128208e-02,65:2.781244e-01):4.482229e-02,(66:3.027795e-02,63:5.415533e-02):1.136419e-01):3.593236e-01):2.779925e-01):6.617718e-01):1.090267e+00,((2:3.159698e-02,39:1.178050e-02):3.119786e-01,40:1.158295e-01):4.280832e-01):2.886997e-01,7:5.759720e-01):1.969187e-01):1.651448e-01,22:8.315586e-02,1:4.476037e-02);
   tree gen.4041500 = [&U] ((((((39:3.588520e-02,2:2.130568e-02):3.858101e-01,40:2.343017e-01):5.160986e-01,(((((4:1.310142e-02,5:1.077474e-01):6.304771e-01,55:1.371360e+00):3.067956e-01,3:4.898109e-01):2.474408e-01,((68:1.514620e-01,(69:2.506710e-01,(67:2.710797e-01,70:4.039974e-01):1.243623e-01):3.062040e-03):9.092140e-01,(29:1.263645e-02,((31:9.954972e-02,((32:5.227132e-03,28:8.741657e-03):3.756052e-02,27:1.417111e-01):5.866054e-02):2.751732e-02,(33:2.280925e-02,30:6.991337e-02):3.404890e-02):2.355358e-02):8.303189e-01):1.007948e+00):2.081217e-01,(((((24:7.171721e-01,(14:1.943350e-01,15:7.380016e-02):9.026081e-02):1.906160e-01,20:2.437861e-01):5.010359e-01,(((26:6.995353e-01,12:9.225400e-01):2.272805e-01,((18:9.145129e-01,((10:1.140464e+00,(43:5.875469e-01,(44:7.162788e-01,54:6.855842e-01):1.299234e-01):4.326490e-01):1.957532e-01,(17:8.522018e-01,19:7.021198e-01):5.179200e-01):3.975936e-01):1.735325e-01,((13:2.452442e-01,(9:1.186016e-01,21:1.050568e-01):7.892346e-02):6.606076e-01,(16:9.277604e-01,(61:3.551413e-01,60:5.864430e-01):7.407488e-01):3.091455e-01):2.814488e-01):1.081609e-01):1.209082e-01,11:1.139079e+00):2.099677e-01):3.646235e-01,(((49:1.144416e+00,(((47:3.361560e-01,46:1.110668e-01):2.914870e-01,53:1.108755e+00):7.192441e-02,(48:3.594654e-01,45:1.559278e-01):5.095668e-01):2.716171e-01):7.741273e-01,(((38:1.584276e-01,((42:3.780223e-01,35:2.348770e-01):1.088757e-01,41:1.718608e-01):2.027715e-01):8.322697e-01,(25:4.885844e-01,(36:4.919431e-01,37:6.706290e-01):3.585731e-01):2.913675e-01):3.397328e-01,(8:7.064317e-01,6:4.856494e-01):8.532963e-01):2.861011e-01):9.067091e-02,(34:1.395832e+00,(50:2.803364e-01,(51:3.066938e-01,52:3.479064e-01):6.764036e-02):1.771466e+00):1.651840e-01):3.841161e-02):3.404545e-01,((((63:9.835592e-02,66:3.965136e-02):6.562086e-02,(59:1.235796e-01,65:2.077746e-01):6.842237e-02):3.769783e-01,((56:4.472686e-03,57:4.433536e-02):2.585069e-02,(64:2.244404e-02,58:7.380070e-03):3.213032e-02):4.096987e-01):2.306087e-01,62:5.850293e-01):9.015077e-01):6.275106e-02):9.471036e-01):2.359132e-01,7:5.600434e-01):1.381602e-01,23:7.958197e-02):1.497008e-01,22:3.292263e-02,1:9.237068e-02);
   tree gen.4042000 = [&U] ((((((39:1.155876e-02,2:3.320417e-02):4.274095e-01,40:2.347296e-01):4.216826e-01,((((((4:6.611812e-02,5:1.079441e-01):6.316283e-01,55:1.373864e+00):3.073557e-01,3:3.947790e-01):2.980291e-01,((69:4.663982e-01,((67:2.715747e-01,70:2.798342e-01):2.414423e-01,68:3.379082e-01):7.077342e-03):9.108742e-01,(29:1.265952e-02,((31:9.973149e-02,((32:2.647457e-03,28:8.757618e-03):3.762911e-02,27:1.419699e-01):5.876765e-02):2.756757e-02,(33:7.799134e-02,30:6.868343e-02):2.895979e-02):5.857293e-02):8.318350e-01):1.009788e+00):2.847230e-01,(((((14:1.946898e-01,15:1.465698e-01):1.519591e-01,20:2.370324e-01):1.940066e-01,24:7.184816e-01):5.019508e-01,((((13:2.456920e-01,(9:1.264412e-01,21:1.052487e-01):7.906757e-02):5.868532e-01,(16:9.294544e-01,(61:3.557898e-01,60:5.875138e-01):6.857104e-01):4.481535e-01):2.913774e-01,((18:9.161827e-01,((10:1.142546e+00,((44:7.180946e-01,54:8.661967e-01):1.570797e-01,43:5.975229e-01):5.005563e-01):1.961106e-01,(17:8.537579e-01,19:7.034018e-01):2.252376e-01):3.983196e-01):1.073839e-01,(26:7.008126e-01,12:9.242245e-01):2.276955e-01):1.128141e-01):1.914952e-01,11:1.141159e+00):2.103511e-01):3.652892e-01,((((38:1.587169e-01,((42:3.787125e-01,35:2.353059e-01):5.888111e-02,41:1.721746e-01):2.031418e-01):8.337893e-01,(25:4.733349e-01,(36:4.928413e-01,37:6.718535e-01):3.592278e-01):2.800636e-01):2.052796e-01,((49:1.146506e+00,(((47:3.367698e-01,46:1.565170e-01):5.157772e-01,53:6.178154e-01):2.029708e-01,(48:3.601217e-01,45:1.562125e-01):5.227765e-01):2.062045e-01):7.755408e-01,(8:7.077216e-01,6:4.327541e-01):9.701961e-01):4.155402e-02):2.399969e-01,(34:1.063369e+00,(50:2.808483e-01,(51:3.072538e-01,52:1.878828e-01):6.776387e-02):1.774701e+00):1.654857e-01):1.088101e-02):3.545712e-01):6.458125e-02,((((63:9.008474e-02,66:3.972376e-02):1.607583e-01,(59:1.238052e-01,65:2.081540e-01):6.854730e-02):3.002795e-01,((56:4.480853e-03,57:4.995133e-02):2.589789e-02,(64:2.248502e-02,58:9.213080e-04):3.218899e-02):4.593286e-01):1.943830e-01,62:5.860975e-01):9.031538e-01):8.976917e-01):2.494144e-01,7:5.610660e-01):1.474533e-01,23:4.698244e-02):1.963496e-01,22:5.873038e-02,1:1.089097e-01);
   tree gen.4042500 = [&U] ((((((39:4.997096e-02,2:3.391706e-02):4.365860e-01,40:2.397692e-01):4.307362e-01,((((((4:6.753769e-02,5:6.649853e-02):6.451894e-01,55:1.403361e+00):3.139547e-01,3:5.893143e-01):4.289718e-01,(((69:2.505935e-01,68:3.451631e-01):7.651893e-03,(67:2.850101e-01,70:2.858423e-01):3.122066e-01):9.304307e-01,((29:1.643399e-02,(31:1.018727e-01,((32:2.704298e-03,28:7.123234e-03):1.567231e-01,27:2.960943e-01):1.114106e-02):2.815944e-02):2.893224e-02,(33:8.959175e-02,30:7.015807e-02):7.041653e-02):8.194950e-01):1.031469e+00):2.908360e-01,((((((13:2.509670e-01,(9:1.936249e-01,21:1.075084e-01):5.579116e-02):4.540861e-01,(16:9.494099e-01,(61:3.359205e-01,60:6.001277e-01):7.004327e-01):4.708151e-01):6.204976e-01,(18:9.358532e-01,((10:1.167077e+00,((44:6.071228e-01,54:9.899426e-01):3.114388e-01,43:6.103518e-01):5.113033e-01):2.003211e-01,(17:8.720881e-01,19:7.185039e-01):2.300734e-01):3.534340e-01):3.122909e-01):1.866984e-01,(26:7.158591e-01,12:9.440677e-01):3.272857e-01):1.965038e-01,((((14:1.988698e-01,15:1.011115e-01):1.739197e-01,20:2.421215e-01):1.981719e-01,24:7.339075e-01):5.127277e-01,11:1.165660e+00):1.283666e-01):4.897929e-01,(((((38:1.621246e-01,((42:2.593021e-01,35:2.403579e-01):6.014529e-02,41:1.758712e-01):1.392790e-01):8.516908e-01,(25:4.834975e-01,(36:4.217108e-01,37:6.862783e-01):3.669405e-01):2.464461e-01):2.468679e-01,(8:7.125316e-01,6:6.947837e-01):8.657333e-01):8.480832e-02,(49:1.171121e+00,(((47:3.412434e-01,46:1.439733e-01):5.268510e-01,53:6.310799e-01):2.212634e-01,(48:3.678536e-01,45:2.997945e-01):5.340005e-01):2.611255e-01):7.921917e-01):2.451496e-01,(34:9.206202e-01,((50:2.868781e-01,51:3.138506e-01):1.445383e-01,52:9.545146e-02):1.844176e+00):1.736618e-01):1.111462e-02):2.102314e-01):3.423275e-01,((((63:9.201887e-02,66:2.884757e-02):1.639799e-01,(59:1.264633e-01,65:2.126231e-01):7.001902e-02):3.067265e-01,((56:4.577057e-03,57:5.102379e-02):2.645392e-02,(64:2.296778e-02,58:8.323019e-03):3.288009e-02):3.765148e-01):3.372180e-01,62:6.158525e-01):5.811209e-01):9.169652e-01):2.547694e-01,7:5.888249e-01):1.942752e-01,23:4.799115e-02):1.665797e-01,22:5.999132e-02,1:4.420967e-02);
   tree gen.4043000 = [&U] ((((((39:1.757005e-02,2:3.335357e-02):2.693434e-01,40:2.357858e-01):2.517941e-01,((((((4:9.214364e-02,5:6.699264e-02):6.344704e-01,55:1.380045e+00):4.139196e-01,3:5.795236e-01):2.934190e-01,(((69:3.438767e-01,68:2.952654e-01):1.879641e-03,(67:1.710676e-01,70:2.810934e-01):3.223197e-01):9.119680e-01,(29:8.127333e-02,((33:2.649596e-02,30:6.899248e-02):1.404182e-02,(((32:1.442879e-02,28:1.489872e-03):1.537018e-01,31:1.001802e-01):1.067192e-02,27:2.036049e-01):2.818925e-02):2.814419e-02):8.058801e-01):1.014332e+00):2.860041e-01,(((((((9:1.904081e-01,21:1.057223e-01):8.315154e-03,13:2.432155e-01):5.278125e-01,(16:8.719387e-01,(61:3.303396e-01,60:5.901574e-01):6.887959e-01):4.629931e-01):6.434730e-01,(18:9.879444e-01,((((44:5.970363e-01,54:8.214934e-01):6.744072e-02,43:8.619517e-01):5.028087e-01,(17:8.133089e-01,19:7.065668e-01):5.026954e-01):1.969930e-01,10:1.147687e+00):5.316854e-01):8.050289e-02):1.352471e-01,(26:7.039660e-01,12:7.730293e-01):3.218483e-01):1.932391e-01,((((14:1.955658e-01,15:9.943163e-02):1.710302e-01,20:2.380990e-01):2.103587e-01,24:7.217145e-01):4.823829e-01,11:9.545956e-01):1.262339e-01):4.251335e-01,(((((38:1.594311e-01,((42:2.443346e-01,35:2.363647e-01):3.983303e-02,41:1.729494e-01):2.990126e-01):8.375411e-01,(25:4.754648e-01,(36:4.147046e-01,37:6.748766e-01):2.048459e-01):4.370722e-01):2.427665e-01,(8:7.006937e-01,6:6.832408e-01):8.513503e-01):8.339934e-02,(49:1.151665e+00,(((47:3.355741e-01,46:1.415814e-01):5.180980e-01,53:6.205953e-01):4.102809e-01,(48:2.473943e-01,45:2.948138e-01):5.251288e-01):2.567872e-01):1.143342e+00):2.410768e-01,(34:9.053253e-01,((50:2.821120e-01,51:3.839651e-01):1.665583e-01,52:9.386566e-02):1.813538e+00):1.707766e-01):1.002212e-02):2.187466e-01):3.366402e-01,((((63:9.049009e-02,66:7.754439e-02):1.612556e-01,(59:1.243623e-01,65:2.090906e-01):6.885574e-02):3.016306e-01,((56:1.022654e-02,57:5.017609e-02):6.559666e-02,(64:2.445465e-03,58:2.462819e-03):8.156809e-03):3.962498e-01):3.316155e-01,62:5.348457e-01):5.443178e-01):9.017310e-01):4.453210e-01,7:5.790424e-01):1.910476e-01,23:4.662342e-02):1.266740e-01,22:5.899464e-02,1:9.309420e-02);
   tree gen.4043500 = [&U] (22:8.911718e-02,(((((((((((32:7.550717e-03,28:2.250431e-03):5.640886e-02,(31:4.807331e-02,27:2.322965e-01):1.961684e-02):3.731885e-02,29:6.077464e-02):8.262762e-03,(30:3.880236e-02,33:3.302658e-02):3.058724e-02):6.359492e-01,((68:1.514265e-01,69:3.229006e-01):2.579503e-02,(70:3.757256e-01,67:2.921157e-01):8.821650e-02):1.059516e+00):4.757751e-01,(3:9.274760e-01,(55:1.227548e+00,(5:6.087781e-02,4:6.559075e-02):7.349287e-01):4.873653e-01):5.496372e-02):4.268724e-01,(((34:8.871154e-01,((52:2.172505e-01,51:3.159184e-01):1.851815e-02,50:4.754847e-01):1.404832e+00):1.666153e-01,((((45:1.829473e-01,48:2.826443e-01):2.968654e-01,(53:7.568730e-01,(47:2.740325e-01,46:2.303927e-01):3.816879e-01):2.553030e-01):2.967099e-01,49:1.213103e+00):4.627661e-01,((24:5.826386e-01,((15:1.599069e-01,14:1.620639e-01):1.501373e-01,20:2.141084e-01):1.745272e-01):8.204828e-01,(11:1.179308e+00,((((((9:2.258887e-01,21:9.909917e-02):1.255697e-01,13:1.694124e-01):5.821531e-01,(16:9.181010e-01,(61:6.026151e-01,60:5.412938e-01):5.828502e-01):5.419835e-01):3.226169e-01,18:1.032777e+00):7.727445e-02,(12:9.676903e-01,26:5.716721e-01):3.977130e-01):8.401751e-02,((17:6.574205e-01,19:8.061151e-01):2.021424e-01,(10:8.415928e-01,(54:5.007523e-01,(43:8.729559e-01,44:6.404032e-01):2.148777e-01):6.586309e-01):3.372033e-01):4.293198e-01):9.344014e-02):1.411021e-01):1.809898e-01):3.430956e-01):1.775181e-01,(((38:9.758307e-02,(41:2.284063e-01,(42:2.570074e-01,35:2.309850e-01):1.094922e-01):2.017291e-01):6.835143e-01,(25:8.655508e-01,(37:6.696862e-01,36:3.227638e-01):2.562362e-01):3.222095e-01):5.432588e-01,(8:8.336088e-01,6:6.310874e-01):7.526338e-01):4.221575e-03):1.903164e-02):4.779325e-01,(((57:3.717175e-02,((64:2.863329e-03,58:2.330634e-04):5.524335e-02,56:1.519136e-02):1.722042e-02):3.735317e-01,((66:6.520280e-02,63:6.658865e-02):8.493498e-02,(65:2.088658e-01,59:6.807754e-02):2.819205e-02):2.674203e-01):3.735567e-01,62:7.195407e-01):4.982730e-01):5.273480e-01,(40:3.260332e-01,(2:6.133300e-02,39:3.644355e-02):2.394592e-01):4.589125e-01):4.346955e-01,7:5.150250e-01):2.813737e-01,23:1.313212e-01):8.326199e-02,1:3.050475e-02);
   tree gen.4044000 = [&U] (22:8.211612e-02,((((((((((31:1.149222e-01,(27:2.387505e-01,(32:6.957531e-03,28:3.948930e-03):5.685934e-02):2.624397e-02):2.826053e-02,29:5.600017e-02):7.677678e-03,(30:4.076036e-02,33:3.043201e-02):2.453565e-02):6.190005e-01,((68:1.395304e-01,69:2.975334e-01):2.376857e-02,(70:3.462086e-01,67:3.375111e-01):3.994096e-02):7.455131e-01):7.808281e-01,(3:3.401252e-01,(55:1.131112e+00,(5:5.831185e-02,4:6.043793e-02):6.771926e-01):4.433401e-01):1.815620e-01):2.525731e-01,(((38:8.991693e-02,(41:2.104627e-01,(42:2.368169e-01,35:2.128388e-01):9.269024e-02):1.858813e-01):6.298173e-01,(25:7.975530e-01,(37:6.170755e-01,36:5.345913e-01):3.226726e-01):2.038420e-01):5.005803e-01,((8:7.681203e-01,6:4.387373e-01):7.775960e-01,((((45:1.685750e-01,48:2.604397e-01):3.279599e-01,(53:6.974129e-01,(47:1.686147e-01,46:2.122930e-01):4.586758e-01):2.352464e-01):2.697374e-01,49:1.073300e+00):4.583458e-01,(((34:7.028127e-01,((52:2.001832e-01,51:2.910998e-01):4.802711e-02,50:4.381306e-01):1.294468e+00):1.535260e-01,(24:5.368664e-01,((15:1.473446e-01,14:1.493322e-01):1.244947e-01,20:1.972880e-01):2.781846e-01):7.310449e-01):1.280863e-01,(11:1.086661e+00,((((((9:2.081428e-01,21:8.550928e-02):1.173444e-01,13:1.561033e-01):5.364190e-01,(16:8.459748e-01,(61:6.140229e-01,60:4.819514e-01):5.370614e-01):4.994052e-01):5.509564e-01,18:9.040328e-01):5.250972e-02,(12:8.760609e-01,26:5.267615e-01):3.664686e-01):7.741708e-02,((17:6.057735e-01,19:7.808170e-01):1.749329e-01,(10:7.754771e-01,(54:4.614131e-01,(43:8.043763e-01,44:5.900930e-01):1.979969e-01):6.068888e-01):3.107126e-01):3.955924e-01):5.533154e-02):1.300171e-01):1.342875e-01):3.428783e-01):3.923537e-02):5.399047e-02):4.310149e-01,((((64:8.536734e-04,58:2.775200e-04):7.918971e-03,(57:3.323278e-02,56:1.399792e-02):5.090343e-02):3.441870e-01,((66:6.008045e-02,63:6.135743e-02):7.826247e-02,(65:2.136242e-01,59:6.272936e-02):2.414861e-02):5.019226e-01):3.442100e-01,62:6.630135e-01):4.591286e-01):4.859194e-01,(40:3.530415e-01,(2:5.651467e-02,39:6.901525e-03):2.206472e-01):3.841421e-01):4.075865e-01,7:4.745646e-01):2.592689e-01,23:9.220371e-02):7.672091e-02,1:2.725769e-02);
   tree gen.4044500 = [&U] (22:5.841678e-02,(23:5.562155e-02,(7:4.032802e-01,(((2:1.442713e-02,39:6.494800e-02):2.989054e-01,40:4.776322e-01):2.595032e-01,(((((64:2.958488e-03,58:9.347121e-04):4.141400e-03,(56:1.554065e-02,57:1.431582e-02):4.933835e-02):4.026205e-01,((65:2.227155e-01,59:4.698039e-02):3.946993e-02,(66:3.591277e-02,63:7.044628e-02):1.005141e-01):5.419106e-01):2.562681e-01,62:4.407034e-01):6.372478e-01,((((34:1.094126e+00,((52:1.806256e-01,51:3.341171e-01):4.310900e-02,50:3.366331e-01):1.102665e+00):1.508037e-01,((49:1.006816e+00,((48:3.276919e-01,45:1.883462e-01):3.923149e-01,((46:1.269569e-01,47:1.496764e-01):5.496953e-01,53:8.633861e-01):2.154872e-01):1.528580e-01):4.829434e-01,((38:1.138431e-01,(41:2.018147e-01,(35:2.008832e-01,42:2.349650e-01):6.417808e-02):2.179685e-01):6.203767e-01,(25:2.937537e-01,(36:3.785560e-01,37:6.065397e-01):2.948896e-01):2.038869e-01):2.017446e-01):3.698904e-01):1.587720e-01,(6:6.835592e-01,8:5.672100e-01):6.616429e-01):5.947528e-02,((((24:5.754387e-01,(20:2.455307e-01,(14:2.325967e-01,15:1.023433e-01):1.716222e-01):1.251285e-01):6.547244e-01,11:8.140036e-01):2.627269e-01,((18:8.293213e-01,((((60:4.864057e-01,61:5.166825e-01):4.732696e-01,16:8.156313e-01):2.050307e-01,(13:1.816496e-01,(9:1.980926e-01,21:1.030167e-01):3.066192e-02):5.306229e-01):2.988586e-01,(12:9.426670e-01,26:8.761295e-01):9.685491e-02):7.512632e-02):2.180482e-02,((10:8.702588e-01,((43:6.066042e-01,44:7.395943e-01):2.344176e-02,54:7.326939e-01):7.983974e-01):8.884931e-02,(19:5.817447e-01,17:5.845227e-01):3.458694e-01):2.415595e-01):9.032640e-02):2.947613e-01,(((((29:5.508438e-02,33:9.123840e-02):3.649822e-03,30:7.861855e-02):2.516958e-03,((32:3.621710e-02,28:3.771709e-03):5.814787e-02,(31:5.668749e-02,27:2.202495e-01):5.335460e-03):3.496414e-02):6.414102e-01,((68:2.190807e-01,69:3.563844e-01):1.477447e-01,(67:2.180083e-01,70:3.467174e-01):1.851866e-01):5.360811e-01):6.269198e-01,(3:4.449813e-01,(55:8.230021e-01,(4:5.232804e-02,5:4.319922e-02):5.448019e-01):2.930405e-01):3.636861e-01):1.240762e-01):6.886627e-02):1.859142e-01):5.883060e-01):3.589466e-01):1.592610e-01):1.601514e-01,1:4.233727e-02);
   tree gen.4045000 = [&U] ((((((2:1.081390e-02,39:3.907011e-02):4.374142e-01,40:2.475469e-01):4.616552e-01,(((((55:1.120625e+00,(4:4.455900e-02,5:1.205570e-01):6.984415e-01):6.384853e-01,3:8.631355e-01):2.360788e-01,((33:9.830216e-02,(30:9.622287e-02,(((31:6.372403e-02,27:2.524048e-01):2.516633e-02,(32:5.679153e-05,28:3.816818e-03):8.149493e-02):8.585599e-02,29:4.172201e-02):2.752529e-02):3.627452e-02):1.010554e+00,((67:9.215515e-02,70:3.090830e-01):1.375993e-01,(69:3.181453e-01,68:4.875245e-02):6.714172e-02):7.260604e-01):7.581533e-01):4.398056e-01,(((8:7.424007e-01,6:5.346524e-01):8.229976e-01,(((((46:1.801550e-01,47:2.424055e-01):3.283239e-01,53:1.112569e+00):2.198385e-01,(48:2.435043e-01,45:2.215938e-01):7.956781e-01):5.173034e-01,49:7.520148e-01):7.223844e-01,((((42:3.026399e-01,35:3.952367e-01):1.614046e-01,41:1.903955e-01):3.620555e-01,38:8.321335e-02):6.951508e-01,((37:6.940791e-01,36:3.216008e-01):4.425718e-01,25:4.900540e-01):5.066545e-01):2.801129e-01):2.336031e-01):2.368739e-01,((34:9.511090e-01,(50:3.122158e-01,(51:4.450324e-01,52:2.379580e-01):2.160217e-02):1.214080e+00):2.093598e-01,(((((17:6.794039e-01,19:6.487560e-01):4.138119e-01,10:1.133404e+00):2.445716e-02,((43:6.860701e-01,44:6.015144e-01):2.523348e-01,54:4.958364e-01):7.255890e-01):5.635900e-01,((12:9.618309e-01,26:1.063034e+00):2.488845e-01,((20:2.239431e-01,((14:2.086147e-01,15:1.222231e-01):1.493019e-01,24:1.051487e+00):5.511788e-02):5.493406e-01,11:1.061312e+00):2.223737e-01):5.510754e-02):3.000971e-01,(((16:1.025150e+00,(61:3.812465e-01,60:4.343304e-01):4.004956e-01):7.720492e-01,(21:1.231319e-01,(13:1.769072e-01,9:2.094343e-01):4.346025e-02):3.457259e-01):4.818663e-01,18:1.020840e+00):3.072614e-01):2.536558e-01):1.549669e-01):1.554060e-02):2.009422e-01,((((64:2.108611e-03,58:8.172984e-03):8.029153e-03,(56:2.170750e-02,57:2.824143e-02):4.717717e-03):3.765992e-01,((66:5.450923e-02,63:7.643937e-02):1.750561e-01,(65:2.463136e-01,59:5.855371e-02):1.180870e-01):2.764411e-01):8.031358e-02,62:6.476704e-01):8.340502e-01):7.155482e-01):2.688194e-01,7:6.522018e-01):1.204923e-01,23:7.548013e-02):9.507828e-02,22:6.776862e-02,1:9.610793e-02);
   tree gen.4045500 = [&U] ((((((2:5.526668e-02,39:3.072425e-02):4.250504e-01,40:4.775320e-02):3.802544e-01,(((((55:1.088950e+00,(4:4.941480e-02,5:1.196923e-01):6.366054e-01):7.678729e-01,3:8.387384e-01):2.294059e-01,(((33:9.552358e-02,30:9.350307e-02):3.425394e-02,(((31:9.261201e-02,27:2.452704e-01):2.445498e-02,(32:5.518628e-05,28:8.980417e-04):8.713389e-02):1.793640e-02,29:4.054271e-02):2.752771e-02):9.819904e-01,((67:8.955032e-02,70:3.003466e-01):1.337100e-01,(69:2.739306e-01,68:6.308985e-02):2.127142e-02):7.055378e-01):7.367236e-01):3.594352e-01,(((8:7.214162e-01,6:5.195401e-01):9.116880e-01,(((((46:1.750628e-01,47:2.355538e-01):3.936696e-01,53:9.747900e-01):1.566539e-01,(48:2.366215e-01,45:2.153303e-01):7.731878e-01):4.436244e-01,49:7.307586e-01):7.019658e-01,((((42:2.940856e-01,35:3.840651e-01):1.568424e-01,41:1.850138e-01):3.518218e-01,38:8.086127e-02):6.755019e-01,((37:6.744605e-01,36:3.125106e-01):4.300623e-01,25:4.762023e-01):6.444909e-01):2.677235e-01):2.164070e-01):4.425657e-02,((34:8.141811e-01,(52:2.312319e-01,(51:2.380670e-01,50:3.033908e-01):6.603449e-03):1.179763e+00):2.034421e-01,((((12:9.346441e-01,26:1.032987e+00):2.473290e-01,((20:2.176132e-01,((14:2.027180e-01,15:5.023134e-02):7.994384e-02,24:1.021766e+00):1.021170e-01):5.040851e-01,11:1.031313e+00):2.160881e-01):3.722162e-02,(10:1.364279e+00,((17:6.602001e-01,19:6.304185e-01):7.328636e-01,((43:6.666779e-01,44:9.516514e-01):1.882192e-01,54:4.818213e-01):5.923430e-01):1.280988e-01):4.216809e-01):2.299904e-01,(((16:9.961737e-01,(61:3.704703e-01,60:4.220538e-01):8.039352e-01):7.502267e-01,(21:3.178558e-02,(13:2.033740e-01,9:3.084208e-01):5.603736e-02):3.335834e-01):5.042049e-01,18:9.919852e-01):3.052006e-01):1.489073e-01):1.505866e-01):1.133215e-01):3.587850e-01,(((((64:7.243904e-03,58:1.074064e-02):5.481779e-02,56:2.069117e-02):3.998506e-02,57:2.860136e-02):3.703911e-01,((66:5.296849e-02,63:7.427876e-02):7.918365e-02,(65:2.393513e-01,59:5.689865e-02):4.137061e-02):2.686274e-01):3.081874e-01,62:4.715242e-01):6.519589e-01):6.953228e-01):2.921462e-01,7:6.337669e-01):2.906950e-01,23:1.062745e-01):8.917781e-02,22:6.585309e-02,1:9.339138e-02);
   tree gen.4046000 = [&U] ((23:7.095103e-02,(((((((((38:1.581658e-01,((42:3.609509e-01,35:2.370595e-01):1.155165e-01,41:3.082343e-01):2.018137e-01):5.951437e-01,((36:5.341144e-01,37:4.897940e-01):2.005293e-01,25:5.533470e-01):2.681124e-01):3.786455e-01,(49:1.133103e+00,((53:8.157639e-01,(47:1.678604e-01,46:2.209353e-01):2.667307e-01):1.857038e-01,(48:1.503133e-01,45:2.646974e-01):5.772420e-01):2.943709e-01):1.005497e+00):9.720642e-02,(6:6.782075e-01,8:5.527673e-01):5.768675e-01):3.165709e-01,(((18:9.946260e-01,((((60:6.288452e-01,61:4.049407e-01):5.676361e-01,16:7.233064e-01):3.678169e-01,((9:1.531921e-01,21:7.237671e-02):1.127605e-01,13:1.195340e-01):7.687115e-01):2.706083e-01,11:7.155771e-01):2.682335e-01):2.141497e-02,(((((14:2.078035e-01,15:1.081523e-01):1.063385e-01,20:2.546177e-01):1.869704e-01,24:7.932888e-01):9.358511e-01,(26:9.477278e-01,12:1.012822e+00):1.650584e-02):2.322451e-01,((10:1.131925e+00,(54:7.992115e-01,(43:8.660652e-01,44:6.957037e-01):2.553466e-01):4.999595e-01):1.723758e-01,(19:6.238782e-01,17:6.279650e-01):2.571919e-01):3.586899e-01):1.697073e-01):1.404787e-01,(34:9.718555e-01,((51:2.395544e-01,50:3.233660e-01):7.304402e-03,52:1.844412e-01):2.199900e+00):1.710133e-01):1.273383e-01):1.225435e-01,((3:7.280344e-01,((4:3.542883e-02,5:4.280844e-02):5.108160e-01,55:8.526273e-01):4.809141e-01):1.233785e-01,((((30:2.552523e-02,33:2.228915e-02):4.391052e-02,(((28:4.682486e-03,32:8.146550e-04):2.790955e-02,27:1.922493e-01):1.442745e-02,31:7.128356e-02):4.028891e-02):3.991641e-02,29:3.194453e-02):6.221412e-01,(68:2.291296e-01,(69:2.899723e-01,(67:1.473800e-01,70:4.060624e-01):2.084266e-01):3.896936e-02):8.465803e-01):7.659248e-01):4.382417e-01):1.145594e-01,(62:5.491021e-01,(((57:2.497992e-02,56:2.336148e-02):2.529554e-02,(64:1.770855e-03,58:1.081080e-03):1.443672e-02):2.358148e-01,((59:9.099569e-02,65:3.039369e-01):3.874195e-02,(66:1.937777e-02,63:5.288534e-02):1.334375e-01):4.052274e-01):2.358784e-01):1.004029e+00):6.160863e-01,((2:4.046474e-02,39:2.661648e-02):2.120427e-01,40:2.641587e-01):2.741461e-01):4.197348e-01,7:7.323316e-01):2.570831e-01):1.418761e-01,22:1.793171e-02,1:4.696939e-02);
   tree gen.4046500 = [&U] (22:6.225395e-02,((((((((33:2.439919e-02,((29:5.596247e-02,((27:2.432809e-01,(32:3.728454e-03,28:2.384358e-03):6.629205e-02):5.205564e-02,31:1.099667e-01):4.633014e-02):3.588032e-02,30:3.465264e-02):9.629043e-03):1.033353e+00,((70:3.199409e-01,67:1.789058e-01):1.781330e-01,(68:2.669639e-01,69:2.529895e-01):3.674680e-03):5.518283e-01):5.115155e-01,(3:5.002714e-01,(55:8.868724e-01,(5:8.976042e-02,4:3.633410e-02):6.210137e-01):2.743486e-01):3.628387e-01):4.033835e-01,((8:9.517521e-01,6:3.274635e-01):9.786987e-01,(((38:3.237682e-01,(41:2.697984e-01,(42:4.000394e-01,35:2.937055e-01):9.444770e-02):2.328038e-01):7.500612e-01,((25:7.175622e-01,36:5.223098e-01):1.834956e-01,37:5.529367e-01):2.943602e-01):4.762997e-01,((34:7.746613e-01,(50:1.082529e-01,(52:2.594738e-01,51:2.970477e-01):5.771586e-02):1.462752e+00):4.361125e-01,(((18:9.020307e-01,(((12:8.741208e-01,26:8.177795e-01):1.802354e-01,((17:7.330773e-01,19:6.286048e-01):2.324338e-01,(10:8.954075e-01,(43:7.982464e-01,(54:7.264773e-01,44:6.035168e-01):5.392580e-02):9.113296e-01):1.462201e-01):2.800867e-01):3.591862e-02,(((9:2.114067e-01,21:1.146430e-01):2.880232e-01,13:1.557576e-01):3.950840e-01,(16:8.441013e-01,(61:5.288057e-01,60:3.854718e-01):4.499559e-01):5.444494e-01):2.886652e-01):1.160603e-02):1.314142e-01,11:1.007319e+00):6.807012e-02,((((45:1.900549e-01,48:2.843605e-01):4.728508e-01,(53:6.958684e-01,(47:2.797931e-01,46:1.004285e-01):4.193742e-01):1.482597e-01):8.470786e-02,49:1.006303e+00):1.628935e+00,(((15:1.458307e-01,14:1.490014e-01):1.786179e-01,24:6.662598e-01):1.057759e-01,20:1.968511e-01):5.861428e-01):4.729986e-01):1.806380e-01):9.336005e-02):1.093502e-01):8.613896e-02):3.940374e-01,((((64:1.036553e-02,58:1.183700e-02):5.841558e-03,(57:1.096687e-02,56:3.511127e-02):5.075250e-02):2.878936e-01,((66:3.952650e-02,63:9.642601e-02):1.677087e-01,(65:2.106591e-01,59:5.463164e-02):5.917080e-02):4.423831e-01):2.283725e-01,62:6.615451e-01):8.717446e-01):5.812770e-01,(40:1.742601e-01,(2:1.667287e-02,39:1.326033e-02):3.879160e-01):3.223647e-01):5.088065e-01,7:5.362844e-01):1.418563e-01,23:3.387376e-02):1.650290e-01,1:5.391974e-02);
   tree gen.4047000 = [&U] ((((((2:3.545363e-02,39:2.114163e-02):3.152503e-01,40:1.794233e-01):4.439636e-01,(((((55:9.970637e-01,(4:4.812941e-02,5:7.468537e-02):6.764297e-01):5.258252e-01,3:7.710447e-01):3.728069e-01,(((((32:1.243348e-02,28:1.154282e-03):7.778491e-02,27:2.026583e-01):2.234869e-04,31:8.975359e-02):1.358352e-02,(29:8.488382e-02,(30:5.925765e-02,33:8.797938e-02):9.183558e-03):3.427311e-02):8.943941e-01,((67:1.221145e-01,70:2.750031e-01):1.245986e-01,(69:4.426196e-01,68:1.131594e-01):1.316088e-01):6.292638e-01):6.745583e-01):8.484707e-02,(((34:7.454799e-01,(51:2.003424e-01,(52:2.688013e-01,50:2.726909e-01):5.963147e-02):1.609178e+00):3.450694e-01,((((20:1.707508e-01,((14:2.217907e-01,15:1.585612e-01):6.972249e-02,24:9.177508e-01):1.906192e-01):4.684007e-01,11:8.541586e-01):2.224094e-01,((12:8.557782e-01,26:7.927945e-01):3.213821e-01,((17:6.044919e-01,19:5.772233e-01):4.525505e-01,((43:6.104231e-01,(44:4.762112e-01,54:4.719036e-01):2.104528e-01):5.423607e-01,10:1.024984e+00):1.656435e-01):2.217264e-01):1.304148e-01):2.292167e-01,(((16:8.407481e-01,(61:4.730855e-01,60:5.386427e-01):3.614115e-01):4.864016e-01,((21:1.123574e-01,13:1.862131e-01):4.563799e-02,9:1.837989e-01):4.861652e-01):1.767313e-01,18:9.082807e-01):1.667606e-01):2.801557e-01):9.224549e-02,((((((46:1.768479e-01,47:2.156776e-01):3.604515e-01,53:7.498976e-01):4.604185e-01,(48:2.166552e-01,45:2.175924e-01):2.790551e-01):3.749430e-01,49:6.706106e-01):1.430752e+00,((((42:2.786634e-01,35:2.043705e-01):7.694859e-02,41:1.694022e-01):3.221348e-01,38:8.220840e-02):5.553349e-01,((37:6.677760e-01,36:5.461003e-01):2.298187e-01,25:6.265208e-01):3.741203e-01):2.146344e-01):1.299663e-01,(8:6.605426e-01,6:4.594796e-01):8.756695e-01):2.519880e-01):9.159790e-02):1.292450e-01,((((58:2.781644e-03,64:3.326336e-04):1.739030e-03,(57:4.862932e-02,56:3.857002e-02):4.954358e-02):3.207508e-01,((66:4.849897e-02,63:7.067463e-02):7.250207e-02,(65:2.191547e-01,59:6.987838e-02):7.553161e-02):3.837840e-01):1.804215e-01,62:7.419151e-01):6.344253e-01):6.736143e-01):3.218417e-01,7:7.482603e-01):2.004743e-01,23:1.156809e-01):2.345949e-01,22:9.086321e-02,1:7.032693e-02);
   tree gen.4047500 = [&U] (22:1.824313e-02,((((((((30:3.399983e-02,((29:3.891728e-02,((27:2.468006e-01,(32:7.797180e-03,28:1.009327e-02):6.952881e-02):1.217365e-02,31:9.402463e-02):4.467775e-02):5.216224e-02,33:2.486304e-02):7.038562e-03):6.395904e-01,((70:3.106564e-01,67:2.308937e-01):1.373480e-01,(68:1.307822e-01,69:3.709353e-01):4.646586e-02):5.598121e-01):5.189160e-01,(3:5.075092e-01,(55:9.122097e-01,(5:9.105905e-02,4:4.576437e-02):6.299984e-01):2.783178e-01):3.110282e-01):3.798009e-01,(((8:7.302482e-01,6:4.892145e-01):9.550499e-01,((38:3.284524e-01,(41:1.991480e-01,(42:4.058270e-01,35:2.979547e-01):9.581415e-02):1.099969e-01):7.609129e-01,((36:3.381432e-01,37:5.232503e-01):1.341182e-01,25:7.279437e-01):3.145443e-01):4.831907e-01):6.788764e-02,((34:1.034324e+00,(50:2.513811e-01,(52:2.131429e-01,51:3.013453e-01):1.307094e-01):1.245944e+00):2.824655e-01,((((45:1.928045e-01,48:2.884745e-01):4.796919e-01,(53:8.440678e-01,(47:2.412996e-01,46:1.018815e-01):4.320254e-01):3.040043e-01):2.838164e-01,49:1.130553e+00):1.188990e+00,((24:9.180265e-01,((15:1.533695e-01,14:1.502503e-01):1.545870e-01,20:2.360495e-01):4.136491e-02):5.946230e-01,(((((((17:7.436833e-01,19:6.376993e-01):2.357966e-01,(44:6.122484e-01,(43:6.495503e-01,54:5.408143e-01):2.268053e-01):8.564268e-01):1.524986e-01,10:9.083621e-01):3.136154e-01,18:9.150811e-01):7.755047e-02,(((9:2.031560e-01,21:1.163017e-01):2.001518e-01,13:1.266446e-01):4.008000e-01,(16:8.563136e-01,(61:2.785424e-01,60:3.910488e-01):4.564658e-01):5.178868e-01):2.928416e-01):7.811101e-03,(12:8.867674e-01,26:8.296110e-01):2.262428e-01):2.155173e-01,11:1.007800e+00):7.479233e-02):1.590781e-01):2.643698e-01):5.597909e-02):8.828771e-02):5.345443e-02,((((64:2.114657e-03,58:1.598405e-03):3.934212e-02,(57:2.060870e-02,56:3.561925e-02):2.575768e-03):3.408496e-01,((66:3.798730e-02,63:8.353462e-02):8.593557e-02,(65:2.088255e-01,59:9.370052e-02):5.145710e-02):5.357693e-01):2.291528e-01,62:6.852828e-01):8.253129e-01):5.967332e-01,(40:1.916937e-01,(2:4.011558e-02,39:1.345218e-02):3.935283e-01):1.997664e-01):5.161678e-01,7:5.440433e-01):1.439086e-01,23:1.097313e-01):3.108827e-02,1:3.439398e-02);
   tree gen.4048000 = [&U] (22:1.589961e-01,(((((((((29:4.520076e-02,(31:1.092056e-01,((32:1.671841e-02,28:1.172291e-02):8.075476e-02,27:2.466809e-01):3.161054e-02):5.215931e-02):4.412617e-02,(30:3.869260e-02,33:3.287746e-02):3.577787e-03):8.091253e-01,((70:3.608141e-01,67:2.681732e-01):1.595238e-01,(68:1.537904e-01,69:4.910473e-01):8.209701e-02):6.501979e-01):1.082386e+00,(3:5.894503e-01,(55:1.059493e+00,(5:6.609121e-02,4:5.315337e-02):7.317163e-01):2.394806e-01):3.350252e-01):5.046120e-01,((8:8.481523e-01,6:5.682019e-01):1.132184e+00,(((38:3.157897e-01,(41:2.313020e-01,(42:2.674260e-01,35:3.460618e-01):1.112841e-01):1.277567e-01):4.397925e-01,((36:4.173846e-01,37:6.077330e-01):1.557726e-01,25:8.454756e-01):3.653298e-01):5.681460e-01,((34:1.201323e+00,((52:2.475564e-01,51:2.648168e-01):1.551160e-01,50:2.919685e-01):1.409083e+00):2.540027e-01,((((45:2.239343e-01,48:2.956090e-01):5.571418e-01,(53:9.803488e-01,(47:2.802592e-01,46:1.183310e-01):4.544360e-01):1.357736e-01):4.012297e-01,49:8.174121e-01):1.380961e+00,((((((9:1.790350e-01,21:1.350794e-01):1.239198e-01,13:1.470923e-01):2.671049e-01,(16:9.945718e-01,(61:3.235151e-01,60:4.541865e-01):5.301656e-01):6.015035e-01):4.690747e-01,(12:1.029943e+00,26:9.635578e-01):1.894386e-01):5.809568e-02,((((44:7.111004e-01,(43:7.544250e-01,54:6.281328e-01):2.634248e-01):8.084067e-01,(17:8.637565e-01,19:7.406606e-01):2.850523e-01):1.411335e-01,10:1.073334e+00):4.018711e-01,18:1.567491e+00):1.071470e-01):9.742984e-02,(11:1.170517e+00,(20:3.715433e-01,(24:1.066249e+00,(15:1.829856e-01,14:1.745093e-01):1.112794e-01):7.995148e-02):9.510000e-01):2.590814e-01):1.847624e-01):1.372259e-01):1.111350e-01):8.752354e-03):1.805116e-01):1.422055e-01,((((57:2.461881e-02,56:3.544192e-02):1.908961e-03,(64:6.147108e-04,58:1.264235e-02):4.391476e-02):3.160952e-01,((66:2.004600e-02,63:8.664493e-02):9.318495e-02,(65:2.425419e-01,59:1.088292e-01):5.976523e-02):6.222733e-01):3.676938e-01,62:8.544890e-01):8.566743e-01):9.173450e-01,(40:2.226441e-01,(2:4.659254e-02,39:1.562413e-02):4.570664e-01):4.573236e-01):3.456037e-01,7:7.286192e-01):1.671437e-01,23:1.274483e-01):7.556730e-02,1:3.994714e-02);
   tree gen.4048500 = [&U] (22:4.417123e-02,(((((((((30:5.912858e-02,33:2.950907e-02):1.376064e-02,(29:4.422443e-02,(31:9.947193e-02,((32:1.500556e-02,28:5.914425e-03):6.286571e-02,27:2.214077e-01):1.217960e-02):8.422296e-02):1.340622e-02):1.215038e+00,((70:3.238477e-01,67:3.001746e-01):1.875804e-01,(68:1.380341e-01,69:4.407381e-01):7.368594e-02):1.097366e+00):9.680563e-01,(3:4.686455e-01,(55:9.509447e-01,(5:5.931997e-02,4:6.422696e-02):6.567499e-01):2.149451e-01):4.154948e-01):4.052173e-01,(((8:7.612566e-01,6:5.099880e-01):1.022970e+00,((38:8.379256e-02,(41:2.076044e-01,(42:4.333761e-01,35:3.106067e-01):1.277312e-01):1.662013e-01):3.947345e-01,((36:4.020799e-01,37:5.454690e-01):1.398133e-01,25:7.588542e-01):3.999116e-01):5.266322e-01):4.990509e-02,((34:1.078244e+00,((52:1.876801e-01,51:3.361107e-01):1.438931e-01,50:2.620555e-01):1.264718e+00):2.571552e-01,((((45:2.009916e-01,48:2.653230e-01):5.000610e-01,(53:8.799093e-01,(47:2.902537e-01,46:1.062076e-01):3.784439e-01):1.987398e-01):3.375599e-01,49:7.336659e-01):1.036018e+00,((11:1.050594e+00,(((15:1.698537e-01,14:1.566303e-01):1.030313e-01,24:9.570085e-01):8.119820e-02,20:3.334776e-01):8.327352e-01):1.678552e-01,(((((44:6.382462e-01,43:6.771320e-01):2.253439e-01,54:5.637788e-01):4.827419e-01,10:9.633677e-01):3.299501e-01,(17:7.752622e-01,19:7.951637e-01):1.828287e-01):2.720516e-01,(18:1.406897e+00,((((9:1.606923e-01,21:1.212401e-01):1.112239e-01,13:2.217383e-01):5.146497e-01,(16:9.397685e-01,(61:2.903701e-01,60:4.076538e-01):4.758486e-01):4.208746e-01):4.210167e-01,(12:9.244220e-01,26:8.648386e-01):1.700300e-01):5.214361e-02):9.945917e-02):1.272329e-01):1.481542e-01):9.550412e-02):2.668135e-01):2.707896e-02):2.194861e-01,((((57:1.885815e-02,56:3.181079e-02):4.634526e-03,(64:4.680423e-03,58:5.123645e-03):3.528942e-02):2.837103e-01,((66:1.799223e-02,63:7.632983e-02):9.902607e-02,(65:2.176928e-01,59:9.767931e-02):5.364211e-02):5.585196e-01):2.544896e-01,62:7.669442e-01):7.689056e-01):8.233604e-01,(40:1.802421e-01,(2:4.181900e-02,39:2.367125e-02):2.929636e-01):4.731798e-01):3.163181e-01,7:6.539701e-01):1.500194e-01,23:1.143908e-01):1.185206e-01,1:1.307392e-01);
   tree gen.4049000 = [&U] (22:4.128260e-02,(((((((((30:5.363758e-02,33:2.021713e-02):3.566549e-02,(29:4.133232e-02,(31:9.296685e-02,((32:1.143845e-02,28:5.527644e-03):5.875454e-02,27:2.069285e-01):2.327555e-02):6.619985e-02):1.237399e-02):1.159267e+00,((70:3.026693e-01,67:2.805443e-01):1.753134e-01,(68:1.290072e-01,69:4.119155e-01):6.886717e-02):4.154613e-01):9.047492e-01,(3:5.731026e-01,(55:8.887566e-01,(5:5.544068e-02,4:6.002676e-02):6.138010e-01):2.008885e-01):3.883231e-01):1.891206e-01,((8:7.114734e-01,6:4.766367e-01):9.560713e-01,(((38:2.144521e-01,(41:1.940279e-01,(42:4.050349e-01,35:2.902943e-01):1.193781e-01):1.553324e-01):4.849340e-01,(37:5.097974e-01,(25:7.092281e-01,36:3.757854e-01):3.876424e-02):3.247580e-01):4.846002e-01,(((34:1.007731e+00,((51:3.141304e-01,50:2.449181e-01):1.344831e-01,52:1.754065e-01):1.486701e+00):2.403383e-01,((((45:1.878475e-01,48:2.479719e-01):6.507704e-01,(53:6.896928e-01,(47:2.712722e-01,46:9.926206e-02):2.955749e-01):1.343725e-01):2.207636e-01,49:6.856870e-01):9.682667e-01,((20:2.327651e-01,((15:1.587459e-01,14:1.463873e-01):1.317246e-01,24:8.944238e-01):1.336400e-01):8.047691e-01,11:9.878893e-01):7.695084e-02):1.440854e-01):1.777916e-01,(((((44:5.965073e-01,43:6.328502e-01):2.106073e-01,54:5.269099e-01):4.511725e-01,10:9.003672e-01):3.083726e-01,(17:7.245630e-01,19:7.431630e-01):1.884615e-01):2.542605e-01,(18:1.053976e+00,((((9:1.501837e-01,21:1.133115e-01):1.039502e-01,13:2.072375e-01):4.809936e-01,(16:8.783113e-01,(61:2.713810e-01,60:3.809948e-01):4.447299e-01):3.933510e-01):3.934838e-01,(12:8.276689e-01,26:8.082815e-01):1.597378e-01):1.112726e-01):8.989533e-02):2.506442e-01):2.515820e-01):4.570247e-02):1.036384e-01):3.035230e-01,((((57:1.762490e-02,56:2.834524e-02):1.499465e-02,(64:1.745786e-02,58:1.551800e-03):1.235287e-02):2.450058e-01,((66:3.168667e-02,63:7.133815e-02):9.255014e-02,(65:2.034565e-01,59:9.129146e-02):5.013413e-02):5.219946e-01):2.378469e-01,62:7.167890e-01):7.186221e-01):7.695158e-01,(40:1.684550e-01,(2:3.142230e-02,39:8.484409e-03):4.871335e-01):2.784971e-01):3.574904e-01,7:6.112030e-01):2.180484e-01,23:1.069101e-01):1.107698e-01,1:4.813505e-02);
   tree gen.4049500 = [&U] ((23:9.331762e-02,(((((((((12:9.757050e-01,26:8.514193e-01):1.682907e-01,(((14:1.444386e-01,15:1.361188e-01):1.244708e-01,20:3.485188e-01):1.862662e-01,24:7.038777e-01):5.292928e-01):1.085822e-01,((11:8.241315e-01,(((60:5.942432e-01,61:4.369440e-01):6.909389e-01,16:8.451214e-01):4.028240e-01,((9:2.290058e-01,21:1.172503e-01):1.496587e-01,13:1.385115e-01):5.836719e-01):4.238269e-01):1.370848e-01,(18:1.073233e+00,((54:7.636042e-01,(43:6.699877e-01,44:8.192518e-01):1.439951e-01):7.271813e-01,(10:1.061438e+00,(19:8.616477e-01,17:6.901531e-01):3.408609e-01):3.589198e-01):2.448490e-01):6.764094e-02):1.386081e-01):1.214051e-01,(34:1.247086e+00,(52:3.074106e-01,(50:1.906496e-01,51:2.379510e-01):1.097901e-02):1.389380e+00):3.329402e-01):1.947713e-01,((((38:1.720909e-01,((42:3.334033e-01,35:2.634582e-01):9.916348e-02,41:1.680895e-01):2.379050e-01):7.545618e-01,((36:4.363189e-01,37:5.285034e-01):2.276907e-01,25:5.463413e-01):1.916820e-01):3.344330e-01,(49:1.125707e+00,((48:2.134004e-01,45:2.856169e-01):3.205196e-01,(53:8.349701e-01,(47:2.164869e-01,46:1.089304e-01):1.888836e-01):4.059767e-01):5.060417e-01):6.387548e-01):6.306838e-02,(6:5.846639e-01,8:5.964537e-01):8.148308e-01):6.124331e-02):1.242884e-01,((3:7.855724e-01,((4:6.228949e-02,5:8.423325e-02):5.348826e-01,55:8.307237e-01):3.827983e-01):3.890537e-01,((33:3.645087e-02,(30:4.339360e-02,((31:1.369010e-01,((28:2.206281e-03,32:1.942319e-02):7.275820e-02,27:1.488179e-01):1.695261e-02):5.530418e-02,29:7.572881e-02):2.719529e-02):1.896718e-02):1.070630e+00,(((67:3.736292e-01,70:2.875170e-01):1.345918e-01,69:4.349173e-01):4.442597e-02,68:8.629842e-02):8.610394e-01):5.230417e-01):2.046706e-01):1.990427e-01,(62:4.927610e-01,(((57:2.713152e-02,56:2.739727e-02):3.855366e-02,(64:1.702687e-02,58:4.125433e-03):1.370143e-02):2.819788e-01,((59:9.982112e-02,65:2.552531e-01):4.973811e-02,(66:4.286167e-02,63:1.005285e-01):1.185651e-01):3.769090e-01):2.675797e-01):8.455518e-01):8.643397e-01,((2:3.689913e-03,39:3.980651e-02):2.912008e-01,40:3.827703e-01):3.336095e-01):4.203235e-01,7:4.524287e-01):1.290038e-01):5.338751e-02,22:2.677168e-02,1:6.447435e-02);
   tree gen.4050000 = [&U] ((((((2:4.796187e-02,39:2.603287e-02):3.302396e-01,40:1.351212e-01):4.366069e-01,(((((55:1.121189e+00,(4:4.991497e-02,5:4.091574e-02):7.835771e-01):3.781269e-01,3:5.520139e-01):4.472070e-01,((((30:5.279907e-02,33:4.191194e-02):2.421947e-02,((31:8.773292e-02,27:2.024542e-01):2.640676e-03,(32:4.329580e-03,28:5.949149e-03):8.189480e-02):1.993409e-02):4.361002e-02,29:3.177742e-02):6.862901e-01,((67:2.548950e-01,70:4.021349e-01):3.564445e-01,(68:4.107452e-01,69:3.495383e-01):4.594544e-02):5.583240e-01):6.257769e-01):3.132145e-01,(((34:7.225561e-01,((50:2.861216e-01,51:4.231185e-01):3.947766e-03,52:1.773597e-01):1.318513e+00):4.564784e-01,((8:9.114918e-01,6:3.502074e-01):8.425661e-01,(((((46:1.730104e-01,47:1.616970e-01):3.327270e-01,53:7.900123e-01):2.849710e-01,(48:1.697859e-01,45:3.023871e-01):3.363731e-01):1.222292e-01,49:1.112228e+00):9.149341e-01,((((42:3.357881e-01,35:3.458888e-01):3.713607e-02,41:1.482325e-01):2.291608e-01,38:2.382333e-01):6.516060e-01,((37:6.791858e-01,36:3.564865e-01):2.129014e-01,25:5.766641e-01):3.419944e-01):2.428090e-01):2.248646e-01):1.368386e-01):3.670948e-02,(((20:4.056073e-01,(24:9.388827e-01,(14:2.022354e-01,15:1.407472e-01):8.106211e-02):2.233727e-02):7.498776e-01,11:8.278929e-01):1.291800e-01,(((((17:5.741314e-01,19:5.218285e-01):3.745390e-01,(((43:9.084957e-01,44:5.220545e-01):1.290892e-01,54:1.015591e+00):8.728985e-01,10:7.784912e-01):1.932136e-01):2.071219e-01,((16:9.658384e-01,(61:4.456105e-01,60:5.519422e-01):9.538249e-01):3.279716e-01,((21:9.913830e-02,9:1.894572e-01):8.029900e-02,13:2.042488e-01):4.356573e-01):3.417521e-01):4.808178e-02,18:1.070270e+00):9.913257e-02,(12:1.019135e+00,26:6.336012e-01):1.261424e-01):1.999630e-01):2.550080e-01):1.664396e-01):4.318306e-01,((((57:2.027366e-02,56:2.255679e-02):2.960589e-02,(64:7.707599e-03,58:3.072306e-04):3.457118e-02):3.108876e-01,((65:2.607944e-01,59:3.414619e-02):6.762958e-02,(66:4.832435e-02,63:1.105924e-01):1.270926e-01):3.980564e-01):2.750737e-01,62:6.698081e-01):4.141327e-01):6.689968e-01):4.866690e-01,7:7.828040e-01):2.428175e-01,23:1.017456e-02):2.721569e-01,22:7.149389e-02,1:5.082700e-02);
   tree gen.4050500 = [&U] ((23:1.469655e-01,((((((((12:1.038563e+00,26:9.062701e-01):2.537116e-01,(((14:1.070957e-01,15:1.448880e-01):9.359003e-02,20:3.709714e-01):1.982660e-01,24:6.095951e-01):6.594647e-01):3.804736e-02,(((((60:6.325259e-01,61:4.650931e-01):7.354511e-01,16:7.810907e-01):3.277149e-01,((9:2.234870e-01,21:1.264120e-01):1.871567e-01,13:1.474348e-01):6.002951e-01):4.769184e-01,(18:1.142374e+00,(((54:8.127977e-01,(44:4.977968e-01,43:8.531592e-01):1.929213e-01):7.599771e-01,10:1.129819e+00):6.609222e-02,(19:9.171574e-01,17:6.743992e-01):2.896422e-01):2.602555e-01):7.633590e-02):1.847249e-01,11:9.375479e-01):1.753104e-01):1.292263e-01,(34:1.327426e+00,((50:4.645804e-01,52:3.154044e-01):1.109684e-02,51:2.484825e-01):1.535926e+00):3.712880e-01):2.788614e-01,(((((38:1.831775e-01,((42:3.548821e-01,35:2.804308e-01):1.055519e-01,41:1.789183e-01):2.532315e-01):8.556072e-01,((36:4.980627e-01,37:6.440680e-01):1.768779e-01,25:4.506042e-01):3.003955e-01):2.771315e-01,(49:9.215910e-01,((48:2.271482e-01,45:3.040172e-01):3.920042e-01,(53:8.887611e-01,(47:2.304335e-01,46:2.133160e-01):2.772962e-01):2.734982e-01):4.364274e-01):6.799051e-01):6.334098e-02,(6:6.223295e-01,8:6.348788e-01):8.673244e-01):3.623131e-01,((3:5.061084e-01,((4:6.630235e-02,5:2.929412e-02):5.693412e-01,55:8.842412e-01):4.074592e-01):1.841654e-01,(((((31:1.484744e-01,((28:4.859726e-03,32:3.616451e-02):9.037239e-02,27:1.584052e-01):2.810179e-02):5.094792e-02,29:8.678187e-02):2.485301e-02,30:5.289019e-02):3.808883e-02,33:3.356899e-02):8.282026e-01,((68:9.179279e-02,69:4.131132e-01):2.347640e-01,(67:1.114981e-01,70:2.622398e-01):1.672287e-01):3.389809e-01):7.288962e-01):3.838292e-01):3.338261e-02):2.090239e-01,(62:5.245060e-01,(((57:5.216028e-02,56:4.931474e-02):4.249676e-02,(64:1.187528e-02,58:1.272662e-02):8.031506e-03):3.001447e-01,((59:3.272314e-02,65:2.716972e-01):4.675318e-02,(66:4.562294e-02,63:5.380824e-02):7.863582e-02):3.403506e-01):2.848179e-01):8.696101e-01):8.939697e-01,((2:2.097684e-02,39:2.413162e-02):4.123647e-01,40:1.835434e-01):4.406081e-01):3.898714e-01,7:5.223399e-01):1.774532e-01):1.031640e-01,22:2.849639e-02,1:6.409309e-02);
   tree gen.4051000 = [&U] ((((((2:3.636274e-02,39:1.991737e-02):3.399674e-01,40:2.745507e-01):3.801132e-01,(((((55:9.610556e-01,(4:1.090284e-01,5:2.913407e-02):8.066589e-01):3.522229e-01,3:7.288205e-01):3.789261e-01,((29:3.394645e-02,((31:5.679361e-02,(27:2.084179e-01,(32:1.143986e-03,28:1.295526e-02):6.974925e-02):2.769099e-02):4.057986e-02,(30:1.183191e-01,33:4.314653e-02):2.438743e-02):7.225728e-03):8.033764e-01,(68:2.176218e-01,((67:2.624034e-01,70:4.139805e-01):3.594486e-01,69:1.503979e-01):1.064757e-01):5.606893e-01):5.932453e-01):3.356808e-01,((34:9.538872e-01,(51:4.355823e-01,(50:3.049213e-01,52:1.857112e-01):3.490741e-03):1.390877e+00):2.959909e-01,((((((14:1.587914e-01,15:1.448932e-01):9.146929e-02,20:4.175552e-01):2.898552e-02,24:9.665392e-01):7.888870e-01,11:8.522800e-01):2.650287e-01,((((17:5.910435e-01,19:6.475064e-01):3.855717e-01,(((43:9.352571e-01,54:6.981134e-01):2.132715e-01,44:5.522881e-01):7.849225e-01,10:8.819351e-01):2.543702e-01):5.845791e-01,(((16:6.384442e-01,(61:4.587368e-01,60:6.136948e-01):7.419440e-01):7.366905e-01,((21:1.628315e-01,9:1.950380e-01):7.773393e-02,13:2.102654e-01):5.419165e-01):2.103907e-01,18:1.101797e+00):9.530582e-02):1.472986e-01,(12:8.600463e-01,26:4.784075e-01):2.759310e-01):1.248200e-01):3.346859e-01,((8:9.383415e-01,6:3.411040e-01):8.139599e-01,(((((46:2.694054e-01,47:1.499149e-01):3.184070e-01,53:9.834384e-01):2.822185e-01,49:1.144991e+00):1.239538e-01,(48:1.759455e-01,45:3.112945e-01):3.337478e-01):1.001173e+00,((((42:3.456794e-01,35:3.560776e-01):1.538407e-01,41:1.525990e-01):2.359111e-01,38:2.452509e-01):8.083447e-01,((37:6.753982e-01,36:4.639204e-01):2.879165e-01,25:4.837085e-01):2.117479e-01):2.449983e-01):2.348440e-01):2.813140e-01):1.843917e-01):1.715199e-01):2.720649e-01,((((57:2.791785e-02,56:2.322124e-02):1.273513e-02,(64:1.322681e-03,58:2.247572e-03):2.047861e-02):3.130433e-01,((65:2.580016e-01,59:7.262398e-02):3.034875e-02,(66:5.384215e-02,63:1.138501e-01):1.117663e-01):4.311406e-01):3.041401e-01,62:4.566175e-01):8.542150e-01):7.841909e-01):5.010047e-01,7:4.551846e-01):2.229980e-01,23:1.091405e-01):7.451675e-02,22:7.359987e-02,1:5.232421e-02);
   tree gen.4051500 = [&U] (22:1.520742e-02,(23:1.066536e-02,(7:3.640959e-01,(((2:2.853516e-02,39:5.213102e-02):3.720161e-01,40:1.789691e-01):3.527514e-01,(((((56:1.558509e-02,57:4.855295e-02):2.017515e-02,(64:1.145023e-02,58:3.316852e-03):1.037694e-02):3.964778e-01,((66:2.268498e-02,63:9.092407e-02):1.391150e-01,(59:9.150444e-02,65:2.149570e-01):6.405122e-02):4.006744e-01):1.795081e-01,62:5.922972e-01):9.098843e-01,((((((((32:6.936476e-03,28:1.216775e-02):7.491618e-02,31:5.901451e-02):1.295240e-03,27:2.445328e-01):7.921611e-02,(30:3.751397e-02,33:6.418032e-02):5.234732e-02):7.150233e-03,29:6.657914e-02):4.946953e-01,((67:2.709959e-01,70:1.465139e-01):2.262388e-01,(69:2.854368e-01,68:3.166922e-01):4.019701e-02):6.670573e-01):1.073881e+00,(3:5.826721e-01,(55:1.077088e+00,(4:5.632264e-02,5:3.794595e-02):5.215339e-01):4.902374e-01):1.272616e-01):3.917656e-01,(((34:7.651286e-01,((50:3.420547e-01,51:3.353693e-01):2.292351e-02,52:1.666181e-01):1.023531e+00):4.261125e-01,((6:5.435153e-01,8:6.979594e-01):6.127986e-01,(((38:2.391115e-01,(41:2.253919e-01,(35:2.660947e-01,42:2.822724e-01):1.201646e-01):1.286929e-01):7.496392e-01,(25:4.324447e-01,(36:4.027435e-01,37:6.452015e-01):3.779619e-01):2.517410e-01):2.432127e-01,(49:6.597740e-01,((48:3.499197e-01,45:1.405051e-01):3.356644e-01,((46:1.967908e-01,47:2.340357e-01):4.216654e-01,53:6.831578e-01):1.469088e-01):4.797705e-01):7.446376e-01):1.281076e-01):1.564333e-01):5.050748e-02,((((19:7.240584e-01,17:5.217667e-01):5.222854e-01,((43:7.087390e-01,54:6.602119e-01):2.039754e-01,44:8.750989e-01):6.975876e-01):5.147574e-02,10:1.005193e+00):6.557316e-01,(((12:1.015298e+00,26:7.225452e-01):1.165477e-01,((24:6.581598e-01,((14:1.455071e-01,15:1.407847e-01):1.155408e-01,20:2.433631e-01):7.140730e-02):1.020296e+00,11:8.553687e-01):2.114354e-01):2.325100e-01,((((60:6.518416e-01,61:3.673129e-01):3.381970e-01,16:7.913020e-01):5.972781e-01,((13:2.224922e-01,9:1.749358e-01):5.805363e-02,21:5.610255e-02):5.116839e-01):3.733624e-01,18:8.759451e-01):1.849258e-01):8.210580e-02):2.092617e-01):2.658118e-01):3.845590e-01):8.749748e-01):2.667460e-01):2.115769e-01):2.955920e-01,1:4.270973e-02);
   tree gen.4052000 = [&U] (22:6.303459e-02,(23:3.422183e-02,(7:6.146601e-01,((40:1.623467e-01,(39:6.816714e-02,2:5.052046e-02):3.096697e-01):3.028632e-01,(((51:1.952220e-01,50:2.605441e-01):1.138185e-01,52:2.249218e-02):1.537505e+00,(((((((((44:5.551609e-01,43:7.892577e-01):2.193988e-01,54:7.343713e-01):5.745166e-01,10:9.223924e-01):3.568112e-01,(17:5.906331e-01,19:5.507023e-01):4.015358e-01):3.279104e-01,((((16:1.065221e+00,(61:4.175756e-01,60:7.232824e-01):5.037237e-01):2.639404e-01,(13:1.168251e-01,(9:1.915249e-01,21:1.110648e-01):9.106411e-02):5.232864e-01):4.883696e-01,((26:9.955966e-01,12:7.946244e-01):4.097746e-01,18:7.993188e-01):4.866165e-02):1.164136e-01,(11:1.047896e+00,(20:2.379309e-01,(24:9.626338e-01,(15:2.366878e-01,14:1.098638e-01):2.384163e-02):9.326628e-02):8.193141e-01):1.168787e-01):3.110101e-02):3.424114e-01,(8:8.279547e-01,6:4.783360e-01):9.029664e-01):2.904692e-02,((((38:1.626444e-01,(41:1.457466e-01,(42:2.009541e-01,35:1.841155e-01):1.179202e-01):2.896400e-01):7.056808e-01,((37:3.548147e-01,36:4.576978e-01):2.422903e-01,25:5.077993e-01):2.939356e-01):2.787178e-01,(49:8.201994e-01,(((46:2.308739e-01,47:1.370454e-01):2.918477e-01,53:7.324899e-01):1.674947e-01,(45:2.676013e-01,48:2.225620e-01):4.876386e-01):2.237008e-01):1.085029e+00):1.171247e-01,34:1.025628e+00):8.828330e-02):4.950960e-02,((3:5.129346e-01,((5:6.871322e-02,4:2.048252e-02):6.805092e-01,55:1.081571e+00):2.021977e-01):3.064355e-01,(((68:1.724296e-01,69:3.020054e-01):4.769298e-02,(70:1.587296e-01,67:2.094887e-01):1.333587e-01):5.497730e-01,(30:3.195347e-02,((29:4.356924e-02,(31:5.580044e-02,((28:5.521416e-03,32:3.216511e-03):5.415449e-02,27:1.762035e-01):1.078249e-02):4.549196e-02):1.872124e-02,33:3.568796e-02):4.769181e-02):9.232334e-01):3.856976e-01):5.309328e-01):7.799898e-02,((((65:2.021280e-01,59:5.872575e-02):7.860213e-02,(66:3.853666e-02,63:5.924351e-02):8.583348e-02):5.115414e-01,((56:2.365360e-02,57:1.478813e-02):1.967720e-02,(58:3.150047e-03,64:3.404377e-03):9.849485e-03):2.766629e-01):2.789173e-01,62:6.437458e-01):8.476286e-01):1.308662e-01):6.077784e-01):3.242386e-01):2.640585e-01):1.525394e-01,1:7.431847e-02);
   tree gen.4052500 = [&U] ((((((39:2.031619e-02,2:1.600255e-02):3.958345e-01,40:2.498681e-01):3.241043e-01,((((((63:6.572122e-02,66:5.035848e-02):6.525839e-02,(59:8.201118e-02,65:2.260686e-01):7.633914e-02):3.218339e-01,((56:2.076114e-02,57:4.636623e-02):1.900224e-02,(58:2.872341e-03,64:1.613039e-02):3.365261e-02):4.120974e-01):3.169215e-01,62:5.924984e-01):1.211437e+00,(((34:8.815833e-01,(52:1.652101e-01,(51:2.599268e-01,50:2.927623e-01):3.300393e-02):1.273790e+00):5.223863e-01,(((18:1.297317e+00,(((13:1.907501e-01,21:8.034304e-02):2.144506e-02,9:2.321970e-01):7.264234e-01,(16:6.201848e-01,(61:3.619068e-01,60:3.812530e-01):6.336261e-01):4.257511e-01):3.940141e-01):1.759887e-01,(10:1.332498e+00,((17:5.848442e-01,19:5.325110e-01):6.230868e-01,(44:6.321523e-01,(54:8.994195e-01,43:5.058909e-01):4.360252e-01):1.026708e+00):1.395049e-01):1.345878e-01):5.791009e-02,((12:8.868946e-01,26:9.472513e-01):2.119588e-01,(11:1.082857e+00,((20:2.224083e-01,(14:2.143417e-01,15:6.455928e-02):1.838892e-01):3.078744e-01,24:6.713636e-01):4.845824e-01):2.147188e-01):1.727268e-01):4.516772e-01):3.054140e-02,((8:4.788227e-01,6:6.290136e-01):1.315513e+00,(((38:1.021725e-01,((42:3.247289e-01,35:2.880670e-01):1.973469e-01,41:3.718619e-01):3.101320e-01):8.562358e-01,(25:7.205471e-01,(37:4.598623e-01,36:7.901063e-01):2.869523e-01):2.307312e-01):3.687120e-01,(49:9.040333e-01,((53:1.099888e+00,(47:2.911670e-01,46:2.325201e-01):2.833380e-01):1.782659e-01,(48:4.220608e-01,45:1.545993e-01):3.842520e-01):3.727801e-01):8.601671e-01):1.022222e-01):6.704823e-02):2.035346e-01):1.312746e-01,((((4:2.240109e-02,5:1.099442e-01):8.246195e-01,55:1.080529e+00):7.317032e-01,3:6.367775e-01):3.944386e-01,(((68:1.634099e-01,69:3.344738e-01):2.678129e-02,(67:1.881294e-01,70:2.015314e-01):1.583044e-01):5.173248e-01,(29:2.456430e-02,((33:4.786829e-02,30:5.547756e-02):1.139384e-01,(31:6.874732e-02,((32:6.915358e-03,28:9.470339e-03):9.844930e-02,27:2.269978e-01):5.050391e-02):6.877050e-02):2.183575e-02):8.388025e-01):9.508694e-01):2.014769e-01):1.020704e+00):5.180209e-01,7:4.443307e-01):3.103546e-01,23:1.055358e-01):1.199291e-01,22:3.170181e-02,1:9.712713e-02);
   tree gen.4053000 = [&U] ((((((39:1.734067e-02,2:1.677700e-02):4.065264e-01,40:2.566173e-01):3.328587e-01,(((((34:9.053958e-01,((51:2.669477e-01,50:3.127959e-01):3.443173e-02,52:2.410690e-01):1.308197e+00):4.905767e-01,(((((44:8.698774e-01,(54:9.237138e-01,43:5.195555e-01):1.116768e-01):1.184719e+00,10:1.368490e+00):1.383149e-01,(17:6.006415e-01,19:5.710072e-01):6.932120e-01):4.306613e-01,((12:9.108505e-01,26:9.728376e-01):2.176841e-01,(11:1.112106e+00,((20:2.438806e-01,(14:2.201313e-01,15:6.630310e-02):1.888563e-01):3.161905e-01,24:6.894979e-01):6.704532e-01):2.205186e-01):3.344299e-01):1.647486e-01,(18:1.332359e+00,((9:2.384689e-01,(21:8.249128e-02,13:1.910318e-01):6.956341e-02):7.330470e-01,(16:7.907529e-01,(61:4.494111e-01,60:3.915510e-01):6.507410e-01):5.237748e-01):1.140457e-01):1.807423e-01):4.638775e-01):1.227614e-01,((8:5.890714e-01,6:6.460039e-01):1.351046e+00,(((38:1.049323e-01,((42:3.335002e-01,35:2.926467e-01):1.739874e-01,41:3.819063e-01):2.109662e-01):7.900988e-01,(25:7.400099e-01,(37:5.409392e-01,36:8.114479e-01):1.282799e-01):2.369635e-01):3.786713e-01,(49:9.284522e-01,((53:1.129597e+00,(47:2.990318e-01,46:2.388007e-01):1.913576e-01):2.433790e-01,(48:4.334611e-01,45:1.587752e-01):3.946310e-01):1.438012e-01):8.834011e-01):1.049833e-01):6.885927e-02):3.217322e-01,((((4:2.300616e-02,5:1.348850e-01):8.468933e-01,55:1.109715e+00):3.419296e-01,3:6.539775e-01):4.050928e-01,(((68:1.507531e-01,69:3.435083e-01):1.661309e-01,(67:1.932110e-01,70:1.722005e-01):9.183304e-02):1.073251e+00,((31:7.199552e-02,((32:7.107395e-03,28:9.726143e-03):1.030008e-01,27:2.331293e-01):4.476832e-02):5.587733e-02,(29:2.522781e-02,(33:4.986069e-02,30:5.697606e-02):1.041841e-01):2.225245e-02):7.500054e-01):5.176681e-01):2.943510e-01):6.721494e-02,((((63:6.749642e-02,66:3.790832e-02):6.702109e-02,(59:5.024634e-02,65:2.321750e-01):5.556844e-02):3.305270e-01,((56:2.132192e-02,57:4.761863e-02):1.951551e-02,(58:1.174791e-03,64:9.805080e-04):3.456160e-02):4.232286e-01):3.254819e-01,62:6.085024e-01):1.244159e+00):1.048274e+00):5.320132e-01,7:4.563325e-01):3.187376e-01,23:1.083864e-01):1.231686e-01,22:5.198029e-02,1:9.975064e-02);
   tree gen.4053500 = [&U] (((7:4.604495e-01,(((2:2.758581e-02,39:4.744621e-02):2.468394e-01,40:2.859593e-01):1.901003e-01,((62:6.101652e-01,(((66:2.442556e-02,63:4.368005e-02):9.556708e-02,(65:1.476351e-01,59:1.382006e-01):2.497006e-02):3.128490e-01,((58:2.422953e-03,64:1.217494e-02):2.010290e-02,(57:2.839662e-02,56:1.748392e-02):1.434782e-02):5.097959e-01):1.587064e-01):5.659185e-01,((((8:7.999865e-01,6:5.402930e-01):7.777070e-01,((((37:4.968866e-01,36:5.274912e-01):1.594270e-01,25:5.743772e-01):3.522757e-01,(38:8.661665e-02,(41:2.427218e-01,(35:2.883314e-01,42:3.745987e-01):1.372677e-01):3.075283e-01):6.038072e-01):4.190110e-01,(((49:9.976333e-01,((53:8.186660e-01,(46:1.340004e-01,47:2.706124e-01):4.288441e-01):4.331996e-01,(45:4.447590e-01,48:2.106742e-01):4.243688e-01):2.365917e-02):8.804198e-01,34:1.401181e+00):7.891134e-02,((((((((43:7.321993e-01,54:7.506971e-01):5.612324e-02,44:8.128567e-01):9.491019e-01,(19:5.643084e-01,17:7.103049e-01):2.545548e-01):1.899297e-01,10:9.586277e-01):4.240299e-01,11:8.877395e-01):5.730905e-02,18:1.246950e+00):7.860379e-02,((16:7.282650e-01,(60:6.730221e-01,61:3.889197e-01):6.696953e-01):2.349731e-01,((21:1.038256e-01,9:2.429749e-01):5.050556e-02,13:2.008909e-01):6.621308e-01):4.328397e-01):1.384234e-01,((12:6.492845e-01,26:9.330097e-01):2.477446e-01,((20:4.466825e-01,(14:1.558675e-01,15:1.578458e-01):7.248402e-02):3.284586e-01,24:7.125236e-01):6.141819e-01):2.757364e-01):1.962558e-01):2.961842e-01):4.909980e-02):1.514312e-02,((3:6.404628e-01,(55:9.868652e-01,(4:6.235797e-02,5:7.281988e-02):4.191699e-01):4.217117e-01):3.783430e-01,(((68:1.322727e-01,69:2.965728e-01):4.762970e-02,(70:5.727492e-01,67:1.207822e-01):2.184618e-01):6.963419e-01,((30:8.511148e-02,33:3.708653e-02):1.248527e-02,(29:6.206663e-02,((27:1.592654e-01,(28:3.555695e-04,32:2.551080e-03):9.355203e-02):1.469390e-02,31:1.149897e-01):5.172829e-02):1.768990e-02):8.477327e-01):1.271926e+00):1.524364e-01):3.358141e-01,(52:1.557998e-01,(51:3.820753e-01,50:2.380570e-01):8.849361e-02):1.601392e+00):1.003082e-01):1.044324e+00):3.970790e-01):2.450063e-01,23:5.944787e-02):1.474991e-01,22:3.321726e-02,1:9.827134e-02);
   tree gen.4054000 = [&U] (22:4.629287e-02,((((((((((((30:6.105242e-02,33:4.752731e-02):4.619415e-02,29:2.640972e-02):2.885854e-02,31:7.791858e-02):2.776266e-02,(32:1.923715e-03,28:9.351974e-03):6.927395e-02):5.608722e-02,27:1.372678e-01):7.159257e-01,((69:2.969859e-01,(70:2.583032e-01,67:1.898144e-01):1.845227e-01):1.268448e-02,68:2.061785e-01):1.013325e+00):5.301778e-01,((55:1.222382e+00,(5:8.820533e-02,4:8.314468e-02):6.260961e-01):4.097685e-01,3:5.084034e-01):2.408286e-01):3.456554e-01,((((((45:2.781530e-01,48:2.506192e-01):5.777607e-01,(53:6.522280e-01,(47:3.460132e-01,46:1.764554e-01):3.504578e-01):1.479050e-01):4.810316e-01,49:9.159828e-01):1.070628e+00,((38:9.281143e-02,(41:2.314160e-01,(42:2.506148e-01,35:3.309200e-01):8.084629e-02):1.908471e-01):8.534617e-01,(25:3.969659e-01,(37:5.064627e-01,36:3.363874e-01):2.358404e-01):5.087216e-01):2.686783e-01):2.202072e-01,(((((10:8.199150e-01,(54:7.554832e-01,(43:7.666295e-01,44:6.837387e-01):1.775004e-01):8.054112e-01):8.842470e-02,(17:5.058936e-01,19:7.065077e-01):3.753592e-01):4.970882e-01,18:1.118507e+00):9.647685e-02,(((((15:1.550411e-01,14:1.282178e-01):1.952984e-01,20:1.687987e-01):1.253937e-01,24:5.992390e-01):8.461341e-01,(12:8.972522e-01,26:8.752232e-01):1.355972e-01):6.622228e-02,(((13:1.180835e-01,(21:1.355284e-01,9:1.789534e-01):1.063093e-01):4.992653e-01,(16:1.043456e+00,(61:2.113895e-01,60:5.191782e-01):6.086920e-01):1.570711e-01):2.635419e-01,11:1.095257e+00):1.145393e-01):1.139425e-01):2.045564e-01,(8:7.487561e-01,6:4.623207e-01):8.284449e-01):8.251761e-02):4.531815e-02,(34:7.428048e-01,((50:2.843763e-01,51:3.357989e-01):1.088127e-02,52:2.640955e-01):1.293603e+00):5.271114e-01):2.363732e-01):3.022279e-01,((((57:7.845634e-02,56:4.222278e-02):5.388416e-02,(58:1.114436e-03,64:1.665621e-02):2.408730e-02):4.894013e-01,((66:4.150115e-02,63:9.132568e-02):8.741456e-02,(65:2.226042e-01,59:8.912956e-02):8.193390e-02):3.511538e-01):5.567458e-02,62:8.042716e-01):7.441725e-01):6.605124e-01,(40:4.049418e-01,(2:2.137717e-02,39:5.173610e-02):2.086497e-01):3.181521e-01):6.055157e-01,7:6.993297e-01):1.980970e-01,23:1.245021e-01):8.376694e-02,1:8.044258e-02);
   tree gen.4054500 = [&U] ((((((39:9.266072e-03,2:3.337567e-02):3.353394e-01,40:2.241528e-01):2.907489e-01,((((((((12:8.966706e-01,26:8.497645e-01):1.341427e-01,(11:9.437630e-01,((20:2.130274e-01,(14:1.922826e-01,15:1.665552e-01):1.093546e-01):2.247563e-01,24:6.022699e-01):5.856345e-01):1.705204e-01):1.203505e-01,((((43:6.749055e-01,54:5.870250e-01):2.591673e-01,44:7.598297e-01):8.401372e-01,(17:7.696224e-01,19:6.190957e-01):3.979729e-01):3.013006e-02,10:1.195363e+00):3.402915e-01):1.342553e-01,((((9:2.045926e-01,21:7.310053e-02):9.181559e-02,13:1.653725e-01):5.687271e-01,(16:8.220218e-01,(61:5.715766e-01,60:4.192490e-01):5.134360e-01):4.809596e-01):2.992576e-01,18:1.163803e+00):2.069805e-01):3.170073e-01,(34:7.908547e-01,((50:3.026848e-01,52:2.032109e-01):1.091601e-02,51:2.415547e-01):1.761742e+00):5.567292e-01):5.257764e-02,((8:5.912742e-01,6:5.642784e-01):7.654575e-01,(((38:2.328960e-01,((42:3.048308e-01,35:2.823394e-01):1.119145e-01,41:1.843465e-01):1.416868e-01):6.901438e-01,(25:5.216072e-01,(37:4.725053e-01,36:4.807097e-01):1.969696e-01):4.146739e-01):3.119388e-01,(49:7.049296e-01,((53:9.060594e-01,(47:2.612014e-01,46:1.009950e-01):3.771930e-01):2.005549e-01,(48:3.470720e-01,45:2.602919e-01):3.447065e-01):1.972879e-01):7.696920e-01):1.815369e-01):1.868124e-01):9.394244e-02,((((4:2.009567e-02,5:9.216712e-02):7.397533e-01,55:1.146967e+00):2.502808e-01,3:5.712432e-01):3.538448e-01,(((68:1.086584e-01,69:3.000513e-01):4.838667e-02,(67:1.774254e-01,70:3.335845e-01):1.378503e-01):9.681196e-01,((((27:1.739671e-01,31:6.288741e-02):1.985050e-02,(32:2.678258e-03,28:1.021343e-02):2.184006e-01):1.299532e-02,(33:1.397139e-01,30:8.472898e-02):1.867449e-02):9.312069e-03,29:4.067936e-02):7.227276e-01):7.923678e-01):2.571128e-01):1.362206e-01,((((63:5.895748e-02,66:3.311256e-02):1.584168e-01,(59:3.311436e-02,65:2.028027e-01):4.853850e-02):3.280676e-01,((56:1.875170e-02,57:3.989281e-02):1.845705e-02,(58:1.994782e-04,64:4.690224e-03):2.830738e-02):3.694292e-01):2.118668e-01,62:5.315211e-01):7.272344e-01):8.962105e-01):4.693977e-01,7:8.338071e-01):1.875833e-01,23:1.259910e-01):1.119054e-01,22:1.301095e-01,1:5.276049e-02);
   tree gen.4055000 = [&U] ((((((39:2.395552e-02,2:3.581918e-02):3.598904e-01,40:3.900653e-01):3.120354e-01,((((((((12:9.756154e-01,26:9.119778e-01):1.439636e-01,(11:1.116721e+00,((20:3.009888e-01,(14:2.063601e-01,15:1.711711e-01):1.034410e-01):2.412112e-01,24:6.463635e-01):6.285103e-01):1.830046e-01):1.291617e-01,((((43:7.243170e-01,54:6.300025e-01):6.440239e-02,44:8.154587e-01):7.974373e-01,(17:6.949756e-01,19:6.644212e-01):2.624160e-01):2.067620e-01,10:1.282878e+00):3.652051e-01):1.576634e-01,((((9:2.195713e-01,21:7.845240e-02):9.853764e-02,13:1.774798e-01):6.103650e-01,(16:8.822041e-01,(61:6.134231e-01,60:3.701826e-01):5.510259e-01):5.975021e-01):4.108620e-01,18:1.249008e+00):9.830185e-02):3.161701e-01,(34:8.487551e-01,((51:3.660348e-01,50:3.248451e-01):1.171520e-02,52:2.278810e-01):1.890724e+00):5.950276e-01):2.929989e-02,((8:6.345628e-01,6:6.055906e-01):8.214985e-01,(((38:9.751746e-02,((42:3.271483e-01,35:3.172115e-01):9.102412e-02,41:2.989718e-01):1.800132e-01):9.351707e-01,(25:5.597953e-01,(37:5.070986e-01,36:5.159036e-01):2.113902e-01):4.450332e-01):4.697223e-01,(49:7.565393e-01,((53:9.723943e-01,(47:2.803246e-01,46:1.083891e-01):4.195650e-01):2.204431e-01,(48:3.724820e-01,45:3.213897e-01):3.699433e-01):2.807432e-01):8.260430e-01):1.640539e-01):8.413358e-02):2.152026e-01,((((4:2.156692e-02,5:1.045225e-01):5.599086e-01,55:1.230939e+00):2.705889e-01,3:6.130653e-01):3.987818e-01,(((68:1.430119e-01,69:3.220188e-01):1.890593e-02,(67:2.223579e-01,70:1.720286e-01):1.223608e-01):1.481829e+00,(29:4.425540e-02,((33:5.715674e-02,30:3.746865e-02):2.004169e-02,(31:6.749155e-02,((32:1.395779e-03,28:1.096118e-02):2.343903e-01,27:1.493474e-01):2.112521e-02):4.015623e-02):1.525722e-02):5.171280e-01):8.503790e-01):3.291992e-01):2.451354e-01,((((63:6.327390e-02,66:3.553681e-02):7.644933e-02,(59:1.048238e-01,65:2.176504e-01):9.144608e-02):3.290714e-01,((56:1.508994e-02,57:2.379140e-02):2.375874e-02,(58:2.140825e-04,64:5.033606e-03):3.037983e-02):3.964760e-01):2.273780e-01,62:5.704351e-01):7.804770e-01):8.075942e-01):3.016239e-01,7:8.948521e-01):1.724836e-01,23:3.647349e-02):1.666726e-01,22:1.396351e-01,1:1.485111e-02);
   tree gen.4055500 = [&U] ((((((39:1.529530e-02,2:3.493339e-02):3.509905e-01,40:1.374730e-01):3.043189e-01,(((((((11:1.089105e+00,(((20:2.935455e-01,(14:2.223717e-01,15:1.154291e-01):1.086117e-01):2.219146e-01,24:7.655957e-01):5.604284e-01,(12:9.514888e-01,26:8.894250e-01):1.431725e-01):1.646590e-01):1.353647e-01,((((43:7.064049e-01,44:7.952927e-01):3.750272e-01,54:6.144228e-01):7.777170e-01,10:1.251153e+00):8.428561e-02,(17:5.452774e-01,19:6.479903e-01):3.814956e-01):3.561737e-01):1.426547e-01,((((9:2.141414e-01,21:7.651230e-02):5.670399e-02,13:1.687605e-01):5.952709e-01,(16:8.603875e-01,(61:4.369967e-01,60:3.610281e-01):6.613887e-01):5.827262e-01):2.291691e-01,18:1.218120e+00):2.542661e-01):3.083513e-01,(34:8.354079e-01,((52:2.282904e-01,50:3.168118e-01):1.125741e-02,51:3.645243e-01):1.739480e+00):6.140488e-01):2.857532e-02,((8:6.188703e-01,6:5.906145e-01):8.011832e-01,(((38:9.510589e-02,((42:3.190580e-01,35:3.093670e-01):8.877313e-02,41:2.764931e-01):2.181536e-01):9.120443e-01,((36:5.031455e-01,37:5.268923e-01):1.084453e-01,25:5.459518e-01):3.260492e-01):1.544361e-01,(49:7.378304e-01,((53:9.483473e-01,(47:2.733923e-01,46:1.057087e-01):4.091893e-01):1.595859e-01,(48:2.026316e-01,45:3.134419e-01):3.607947e-01):2.738005e-01):8.056153e-01):1.308292e-01):2.104281e-01):2.219617e-01,((((4:2.103358e-02,5:1.019377e-01):5.460623e-01,55:1.219576e+00):4.340795e-01,3:5.979044e-01):3.320325e-01,(((68:1.394753e-01,69:3.140554e-01):4.195923e-02,(67:2.326176e-01,70:1.677744e-01):1.116707e-01):1.445184e+00,(29:2.953650e-02,((33:5.574327e-02,30:3.654207e-02):1.954607e-02,(31:6.582251e-02,((32:3.506291e-04,28:2.664427e-03):8.751754e-02,27:2.695656e-01):2.060279e-02):5.431785e-02):4.410299e-02):5.043396e-01):8.293495e-01):2.541756e-01):2.687620e-01,((((63:4.235094e-02,66:3.465800e-02):8.171368e-02,(59:1.022316e-01,65:2.122679e-01):8.524227e-02):3.209336e-01,((56:8.880461e-03,57:2.320305e-02):2.626863e-02,(58:1.650586e-03,64:1.295021e-02):2.962855e-02):3.866713e-01):2.217551e-01,62:5.563284e-01):7.611761e-01):7.876227e-01):2.941648e-01,7:8.727228e-01):1.682182e-01,23:3.557151e-02):1.625509e-01,22:1.361820e-01,1:7.890605e-03);
   tree gen.4056000 = [&U] (22:8.689942e-02,(((((((((((30:5.181064e-02,33:6.330887e-02):1.815513e-02,29:3.762521e-02):2.586459e-02,(31:8.834180e-02,27:2.406513e-01):6.517218e-02):4.577375e-02,(32:2.637818e-03,28:1.898717e-03):6.047183e-02):6.278394e-01,((69:3.595545e-01,68:1.067396e-01):6.544629e-02,(70:2.708990e-01,67:1.757115e-01):3.034657e-01):1.051606e+00):6.586699e-01,((55:1.349891e+00,(5:9.451264e-02,4:9.610074e-03):6.615535e-01):1.027455e-01,3:7.919076e-01):3.729518e-01):6.557945e-01,(((((45:2.031228e-01,48:3.361604e-01):6.492648e-01,(53:6.717086e-01,(47:3.587319e-01,46:1.374422e-01):5.519370e-01):1.021736e-01):2.432661e-01,49:9.496525e-01):1.278440e+00,(((38:9.622298e-02,(41:3.698457e-01,(42:3.497482e-01,35:1.972266e-01):1.819271e-01):4.705901e-01):8.534709e-01,(37:5.070488e-01,(25:8.208847e-01,36:5.217417e-01):7.512185e-02):3.592186e-01):2.756853e-01,(8:6.867695e-01,6:6.820437e-01):9.366854e-01):3.817926e-02):1.200425e-01,((((12:9.302333e-01,26:1.089021e+00):1.857106e-01,((((13:9.480662e-02,(9:1.855314e-01,21:8.759349e-02):6.095572e-02):5.759479e-01,(16:1.056064e+00,(61:2.913298e-01,60:5.382621e-01):4.775847e-01):8.510343e-01):1.785535e-01,18:1.159621e+00):2.254848e-01,(10:9.136746e-01,(((44:7.088715e-01,43:9.678815e-01):3.006327e-02,54:7.822113e-01):8.433469e-01,(17:5.259213e-01,19:7.324775e-01):3.712459e-01):2.185468e-02):3.561374e-01):1.802655e-01):9.870267e-02,((((15:1.607401e-01,14:1.302892e-01):1.322893e-01,20:3.067072e-01):2.273321e-01,24:6.212657e-01):4.066207e-01,11:1.108581e+00):1.778298e-01):3.381579e-01,(34:1.136947e+00,(52:2.738031e-01,(51:3.195011e-01,50:2.978179e-01):6.484866e-02):1.518994e+00):5.836505e-01):6.439884e-02):1.767210e-01):2.009353e-01,((((57:4.464060e-02,56:2.360602e-02):4.792287e-02,(58:8.704167e-03,64:1.381099e-03):1.652771e-02):3.846758e-01,((66:1.369777e-02,63:8.664116e-02):1.240670e-01,(65:2.307867e-01,59:5.135037e-02):7.944391e-02):3.120626e-01):2.019526e-01,62:6.385486e-01):7.715268e-01):6.847914e-01,(40:2.387458e-01,(2:2.216295e-02,39:2.245518e-02):2.163193e-01):4.036901e-01):6.277732e-01,7:7.250356e-01):1.704277e-01,23:9.073769e-02):1.364307e-01,1:5.762374e-02);
   tree gen.4056500 = [&U] (((7:3.883415e-01,(((2:4.879261e-02,39:2.157767e-02):3.805221e-01,40:2.494406e-01):5.988675e-01,((((((6:4.323605e-01,8:6.082257e-01):9.358954e-01,((((((14:1.982613e-01,15:1.096627e-01):1.186248e-01,20:2.647020e-01):1.236423e-01,24:6.975590e-01):6.108178e-01,11:1.025823e+00):9.837243e-02,((19:8.123506e-01,17:4.786815e-01):3.684104e-01,(10:9.253071e-01,(54:2.776573e-01,(43:6.355183e-01,44:5.874149e-01):2.971714e-01):4.724007e-01):2.572085e-01):5.149144e-01):1.006004e-01,(((((60:6.457565e-01,61:2.736370e-01):5.349046e-01,16:7.259641e-01):2.451852e-01,((21:1.419194e-01,9:1.895357e-01):1.031069e-01,13:2.692709e-01):7.064964e-01):3.671278e-01,18:8.542586e-01):2.460027e-01,(12:7.222722e-01,26:7.154144e-01):2.820896e-01):1.581234e-01):2.618365e-01):4.096540e-02,((34:7.745726e-01,((52:2.174799e-01,51:2.671439e-01):1.136241e-02,50:4.469160e-01):1.590708e+00):4.609142e-01,((49:1.022494e+00,((48:3.466531e-01,45:2.010369e-01):3.377319e-01,((46:7.317637e-02,47:3.801515e-01):3.884931e-01,53:7.495645e-01):4.244660e-01):2.326643e-01):7.117231e-01,((38:8.205753e-02,((41:1.357019e-01,42:2.888215e-01):4.164989e-02,35:2.694965e-01):3.779457e-01):6.637111e-01,(25:6.458040e-01,(37:5.151798e-01,36:3.460546e-01):1.574011e-01):2.326084e-01):2.750126e-01):2.428710e-01):1.427984e-01):1.901006e-01,(3:4.872900e-01,(55:1.051634e+00,(4:2.869683e-02,5:5.814202e-02):6.887486e-01):4.967716e-01):4.853667e-01):5.644061e-02,((((33:6.191005e-02,30:3.092855e-02):2.139734e-02,((27:3.096291e-01,31:5.247341e-02):2.191011e-02,(32:7.395126e-03,28:1.801015e-02):1.050061e-01):1.647989e-02):3.541881e-02,29:7.332439e-03):6.394566e-01,(((67:1.672637e-01,70:1.753993e-01):1.482641e-01,68:9.402699e-02):6.743319e-02,69:1.986790e-01):7.079446e-01):1.344006e+00):2.066486e-01,((((56:2.730246e-02,57:1.585036e-02):2.204013e-02,(64:1.823210e-03,58:7.192184e-04):4.356975e-03):4.244129e-01,((59:8.139312e-02,65:2.335147e-01):4.801335e-02,(66:5.273125e-02,63:8.591288e-02):6.483109e-02):3.345122e-01):4.409739e-01,62:7.015344e-01):1.232093e+00):7.634786e-01):2.698769e-01):4.019290e-01,23:7.682170e-02):1.480891e-01,22:5.804216e-02,1:7.442061e-02);
   tree gen.4057000 = [&U] (22:9.831374e-02,(23:6.819856e-02,(7:7.065924e-01,((40:1.538898e-01,(39:4.074576e-02,2:1.502352e-02):4.110984e-01):4.300845e-01,(((((((52:2.028309e-01,(51:3.324727e-01,50:3.338401e-01):8.313967e-02):1.443342e+00,34:9.076817e-01):1.630615e-01,(((((15:1.285661e-01,14:1.826777e-01):1.445635e-01,24:1.156237e+00):1.604801e-01,20:2.210849e-01):8.050269e-01,(11:7.759876e-01,(((26:1.102045e+00,12:8.750842e-01):3.037768e-01,(((16:8.114480e-01,(61:5.454771e-01,60:5.396346e-01):4.167223e-01):5.065936e-01,(13:2.671075e-01,(9:1.964765e-01,21:1.295674e-01):6.116799e-02):4.414836e-01):2.758146e-01,18:9.433554e-01):1.737485e-01):1.428630e-01,(((44:4.463952e-01,(54:7.363241e-01,43:5.478724e-01):1.630871e-01):6.898188e-01,10:1.321263e+00):2.244753e-01,(17:6.521926e-01,19:7.655731e-01):5.697840e-01):3.870908e-01):1.641927e-01):9.956315e-02):2.674152e-01,(49:1.257850e+00,(((46:1.929855e-01,47:2.334720e-01):5.959255e-01,53:1.020244e+00):1.750063e-01,(45:3.038965e-01,48:2.930450e-01):4.035179e-01):4.024498e-01):8.366597e-01):2.366581e-01):1.854973e-01,((38:1.022951e-01,(41:1.714433e-01,(35:3.461685e-01,42:2.283221e-01):8.675335e-02):3.180669e-01):6.154608e-01,(25:6.399950e-01,(36:2.534957e-01,37:7.068828e-01):2.209039e-01):4.894396e-01):3.732993e-01):2.192986e-01,(8:7.441451e-01,6:3.501318e-01):9.069899e-01):3.107224e-01,((3:4.822619e-01,((5:3.718119e-02,4:8.342209e-02):8.089408e-01,55:7.625585e-01):7.546085e-01):1.942032e-01,((69:2.851696e-01,((70:2.446627e-01,67:2.767863e-01):1.117500e-01,68:2.350749e-01):4.686981e-02):1.152779e+00,((29:4.584053e-02,((28:1.463538e-02,32:6.241395e-03):7.449979e-02,(27:2.329027e-01,31:7.379073e-02):1.171284e-02):6.208775e-02):1.231076e-02,(30:1.076489e-01,33:4.726654e-02):1.550644e-02):1.005225e+00):8.012325e-01):1.467900e-01):3.804629e-01,((((65:2.647035e-01,59:9.351139e-02):3.855560e-02,(66:5.806953e-02,63:5.298304e-02):9.890293e-02):2.918191e-01,((58:7.143860e-03,64:1.493972e-02):1.623948e-02,(56:1.377781e-02,57:2.919068e-02):4.296192e-02):4.187629e-01):2.764006e-01,62:6.565153e-01):9.331000e-01):1.039754e+00):2.039570e-01):3.455781e-01):1.177851e-01,1:9.536336e-02);
   tree gen.4057500 = [&U] (((7:3.981228e-01,(((2:5.225013e-02,39:4.785514e-03):3.901064e-01,40:1.688302e-01):5.524140e-01,(((((20:2.713691e-01,((14:1.981645e-01,15:1.158122e-01):1.656353e-01,24:7.151286e-01):4.856935e-02):6.576185e-01,(11:1.051661e+00,(((((60:6.620213e-01,61:2.805292e-01):5.483774e-01,16:7.442492e-01):2.513608e-01,((21:2.101780e-01,9:1.735629e-01):1.845992e-02,13:1.720390e-01):7.069516e-01):3.763748e-01,((18:8.757750e-01,12:7.404642e-01):3.333856e-01,26:1.004624e+00):2.491302e-01):2.161303e-01,((19:8.299342e-01,17:6.266919e-01):4.218539e-01,(10:9.486130e-01,(54:2.846507e-01,(43:7.767080e-01,44:8.341949e-01):2.105573e-01):5.072963e-01):2.244691e-01):2.913870e-01):1.256719e-01):1.901347e-02):2.978448e-01,((6:5.474676e-01,8:6.235452e-01):9.509815e-01,((34:8.268570e-01,((51:2.788768e-01,50:4.284916e-01):2.746759e-02,52:2.193051e-01):1.586873e+00):3.404773e-01,((49:1.048247e+00,((48:3.553843e-01,45:2.774592e-01):3.462384e-01,((46:1.115210e-01,47:3.897265e-01):3.982781e-01,53:7.684439e-01):4.351571e-01):2.481073e-01):6.244908e-01,((38:8.412433e-02,((35:2.762844e-01,42:3.355525e-01):8.595873e-02,41:3.028459e-01):1.802966e-01):7.983589e-01,(25:5.921702e-01,(37:5.609485e-01,36:3.547708e-01):1.613656e-01):3.424603e-01):3.185276e-01):1.051003e-01):1.546791e-01):3.172714e-02):1.663580e-01,((3:5.036521e-01,(55:1.100906e+00,(4:4.010419e-02,5:6.207797e-02):6.118342e-01):1.755983e-01):2.625613e-01,((((33:4.347759e-02,30:3.170756e-02):2.511286e-02,(31:4.254559e-02,(27:1.872275e-01,(32:7.581389e-03,28:1.981813e-03):6.380205e-02):4.210405e-02):2.159750e-02):2.146078e-02,29:1.364087e-02):7.536340e-01,((67:1.714766e-01,70:3.030365e-01):2.249915e-01,(68:1.970376e-01,69:3.188283e-01):4.003028e-02):9.217003e-01):1.006147e+00):1.649709e-01):3.016549e-01,((((56:2.799013e-02,57:1.785311e-02):2.025303e-02,(58:7.345875e-03,64:2.146565e-03):3.339538e-02):4.152905e-01,((59:1.137109e-01,65:2.443624e-01):6.978174e-02,(66:2.227343e-02,63:5.882488e-02):6.646400e-02):3.395218e-01):3.973441e-01,62:7.192041e-01):6.548082e-01):7.937582e-01):2.736512e-01):1.310792e-01,23:8.706941e-02):1.535220e-01,22:8.832460e-02,1:6.401295e-02);
   tree gen.4058000 = [&U] ((((((2:1.217369e-02,39:4.020847e-02):3.059091e-01,40:1.954079e-01):3.719250e-01,(((29:6.195420e-02,((((32:1.465577e-02,28:1.356905e-02):6.152872e-02,27:2.863216e-01):3.042058e-02,31:6.447855e-02):3.309878e-02,(30:4.268761e-02,33:7.112528e-02):3.528343e-02):2.859876e-02):7.819673e-01,((67:1.155641e-01,70:2.262285e-01):4.213613e-01,(69:3.722391e-01,68:2.610245e-01):2.306860e-02):9.092777e-01):6.348080e-01,(((((57:2.399945e-02,56:1.740593e-02):2.243908e-02,(64:6.286208e-03,58:2.478676e-03):6.706273e-03):2.844291e-01,((65:2.173724e-01,59:7.063122e-02):6.482422e-02,(66:2.222371e-02,63:1.042396e-01):1.242065e-01):3.893794e-01):1.897556e-01,62:9.472160e-01):8.331136e-01,((((((17:5.858482e-01,19:6.920649e-01):4.493264e-01,((54:4.674095e-01,(43:6.998617e-01,44:6.875845e-01):1.054166e-01):6.610481e-01,10:8.312233e-01):2.138421e-01):2.383010e-01,((((24:6.728405e-01,(20:2.850432e-01,(14:1.420702e-01,15:9.079366e-02):5.321948e-02):1.521471e-01):7.521468e-01,(((16:7.683413e-01,(61:5.263168e-01,60:4.762398e-01):5.173459e-01):6.583265e-01,((21:1.193646e-01,9:2.168242e-01):1.362533e-01,13:1.558206e-01):5.507968e-01):3.573840e-01,(12:8.792463e-01,26:7.353728e-01):2.828940e-01):9.760281e-02):1.424812e-01,11:1.069396e+00):8.274657e-02,18:8.308113e-01):3.568895e-02):3.584869e-01,(34:6.323807e-01,(52:1.417884e-01,(50:4.155452e-01,51:3.614203e-01):2.171489e-02):9.770315e-01):4.736355e-01):1.526193e-01,(((((42:2.844906e-01,35:2.089819e-01):1.299862e-01,41:1.517994e-01):2.182213e-01,38:2.225090e-01):7.356846e-01,(25:5.742798e-01,(36:6.500694e-01,37:4.515288e-01):1.481869e-01):3.564288e-01):3.206494e-01,((8:7.685040e-01,6:6.383452e-01):6.830350e-01,((((46:1.256108e-01,47:2.006095e-01):3.639974e-01,53:9.078844e-01):2.993144e-01,(48:3.331490e-01,45:2.030433e-01):5.138698e-01):1.772370e-01,49:1.036443e+00):8.195612e-01):1.019994e-01):2.638442e-01):3.909286e-01,((55:1.054754e+00,(4:1.500016e-02,5:1.213183e-01):6.219454e-01):1.113895e-01,3:8.402609e-01):5.532679e-01):2.292251e-01):3.861808e-02):7.753094e-01):4.086949e-01,7:6.876056e-01):1.852154e-01,23:8.915446e-02):6.859164e-02,22:5.578569e-02,1:6.518238e-02);
   tree gen.4058500 = [&U] ((23:7.102093e-02,(((((((3:6.261096e-01,((4:4.220048e-02,5:6.617088e-02):6.572012e-01,55:9.293001e-01):5.377385e-01):2.199867e-01,((30:8.286229e-02,(((27:2.085412e-01,(31:1.188457e-01,(28:2.748683e-03,32:4.306221e-03):6.993744e-02):4.026727e-02):3.906677e-02,29:2.401987e-02):4.388740e-02,33:7.038008e-02):1.998177e-02):7.153185e-01,(68:1.822970e-01,((67:4.094708e-01,70:2.998772e-01):2.275001e-01,69:2.287470e-01):1.342352e-02):5.936759e-01):6.792689e-01):4.224345e-01,(((((14:3.457380e-01,15:1.477403e-01):1.556681e-01,20:2.959149e-01):1.921938e-01,24:8.540002e-01):6.158190e-01,(((18:7.538964e-01,((19:7.166555e-01,17:4.786318e-01):3.450076e-01,((44:5.053259e-01,(43:1.009677e+00,54:4.955923e-01):4.283825e-01):1.239505e+00,10:8.810330e-01):7.775479e-02):5.544854e-01):1.776611e-01,((((60:4.533670e-01,61:6.035058e-01):6.440440e-01,16:6.660693e-01):4.265717e-01,((9:2.201030e-01,21:5.128980e-02):1.053059e-01,13:1.547522e-01):4.591438e-01):3.422160e-01,(12:1.025577e+00,26:7.261606e-01):2.440226e-01):1.122779e-01):2.327625e-01,11:1.472830e+00):3.305818e-02):2.574592e-01,(34:1.282626e+00,((50:2.389233e-01,51:3.921138e-01):1.131040e-01,52:2.178755e-01):1.396320e+00):2.348100e-01):3.038140e-01):8.929228e-04,((49:9.308235e-01,((48:2.192549e-01,45:3.854791e-01):6.781239e-01,(53:9.960232e-01,(47:2.408871e-01,46:1.853236e-01):4.579443e-01):1.169523e-01):8.815006e-01):9.353717e-01,(((38:1.300191e-01,((42:3.130084e-01,35:2.850473e-01):9.999950e-02,41:4.158277e-01):4.570230e-01):8.563651e-01,(25:7.964007e-01,(36:8.640534e-01,37:5.223608e-01):1.895153e-01):1.404774e-01):3.896585e-01,(6:4.483614e-01,8:7.747868e-01):8.570289e-01):1.278888e-01):1.322938e-01):3.811897e-01,(62:5.423063e-01,(((57:4.389042e-02,56:1.921392e-02):1.310099e-02,(64:5.521400e-03,58:9.024201e-03):3.458259e-02):4.204529e-01,((59:8.377082e-02,65:2.104586e-01):1.064278e-01,(66:7.122275e-02,63:8.753877e-02):1.124403e-01):3.737391e-01):3.246423e-01):3.829745e-01):9.265826e-01,((2:5.010337e-02,39:1.246603e-02):2.073669e-01,40:4.045911e-01):5.668032e-01):4.977606e-01,7:6.442887e-01):3.273466e-01):5.743463e-02,22:6.986371e-02,1:5.865979e-02);
   tree gen.4059000 = [&U] ((((((39:3.275901e-02,2:9.445291e-03):4.275158e-01,40:1.414244e-01):4.848201e-01,(((((((((13:1.808789e-01,(9:1.641448e-01,21:1.176096e-01):3.098578e-02):6.024863e-01,(16:1.030268e+00,(61:5.319369e-01,60:5.136794e-01):6.189401e-01):2.693876e-01):3.710260e-01,18:6.677813e-01):2.187978e-01,(((17:5.938167e-01,19:6.945215e-01):5.146272e-01,((54:4.407179e-01,(44:6.264901e-01,43:9.296640e-01):7.154283e-02):7.002573e-01,10:1.403556e+00):1.435926e-01):3.033839e-01,((11:7.011078e-01,((20:3.262517e-01,(14:1.303078e-01,15:1.844750e-01):1.432719e-01):8.930591e-02,24:7.691497e-01):8.779004e-01):1.761020e-01,(12:7.899585e-01,26:8.931475e-01):3.672211e-01):2.079220e-01):9.435787e-02):1.599295e-01,(34:1.041435e+00,(50:4.331569e-01,(52:2.658695e-01,51:3.497478e-01):6.701703e-03):2.009473e+00):2.741928e-01):3.135191e-02,(((38:1.967320e-01,((42:2.987598e-01,35:3.457012e-01):1.240268e-01,41:2.492206e-01):1.255119e-01):5.655943e-01,((36:4.671642e-01,37:6.010511e-01):1.432463e-01,25:5.759551e-01):3.992224e-01):1.346414e-01,(49:7.128951e-01,((53:9.503077e-01,(47:2.930242e-01,46:1.239185e-01):2.904948e-01):2.661987e-01,(48:3.509896e-01,45:1.669783e-01):4.858855e-01):2.451062e-01):9.244676e-01):4.119932e-01):3.410391e-02,(8:7.486293e-01,6:6.014545e-01):7.859066e-01):3.304682e-01,((((4:8.524237e-02,5:2.780590e-02):9.436439e-01,55:9.698248e-01):2.495188e-01,3:6.408390e-01):4.056031e-01,(((68:1.889393e-01,69:3.367860e-01):5.294500e-02,(67:1.974687e-01,70:2.078962e-01):1.098092e-01):5.181883e-01,(((((32:8.819596e-03,28:6.225889e-04):7.708790e-02,27:2.884894e-01):2.267556e-02,31:7.884120e-02):4.265131e-02,29:5.342013e-02):5.770459e-03,(33:2.620998e-02,30:5.453532e-02):2.292011e-02):1.151338e+00):8.635330e-01):2.278946e-01):1.984611e-01,((((63:7.967634e-02,66:4.181554e-02):1.061602e-01,(59:5.080747e-02,65:1.926056e-01):9.576436e-02):2.324494e-01,((56:1.295183e-02,57:3.009667e-02):8.533962e-03,(64:3.963635e-03,58:2.647928e-02):2.588978e-02):4.630122e-01):2.518706e-01,62:5.533855e-01):5.540600e-01):1.181325e+00):3.001401e-01,7:7.033046e-01):2.826598e-01,23:1.239938e-01):7.951736e-02,22:3.854335e-02,1:8.987903e-02);
   tree gen.4059500 = [&U] (22:2.958068e-02,(23:4.883797e-02,(7:6.041336e-01,((40:9.442621e-02,(39:2.329204e-02,2:4.586238e-02):3.431386e-01):4.322810e-01,(((((((24:6.748699e-01,((15:4.741970e-02,14:1.571765e-01):7.757228e-02,20:2.922117e-01):1.316268e-01):5.517219e-01,11:6.962324e-01):2.290941e-01,((26:7.458760e-01,12:7.529253e-01):3.335693e-01,(((10:1.136819e+00,(17:5.644784e-01,19:8.218170e-01):4.195268e-01):6.854434e-02,(44:5.604142e-01,(54:5.611226e-01,43:4.073776e-01):1.286779e-01):5.283929e-01):2.153226e-01,(((16:1.044564e+00,(61:3.018925e-01,60:5.977376e-01):6.796063e-01):3.404092e-01,((21:1.625363e-01,9:1.395557e-01):1.086390e-01,13:1.311966e-01):6.351046e-01):3.531838e-01,18:7.819302e-01):3.021710e-01):5.371936e-02):6.568150e-02):8.344370e-02,((49:8.869931e-01,(((46:1.615748e-01,47:2.008801e-01):6.150940e-01,53:9.209774e-01):3.685707e-01,(45:3.965266e-01,48:1.931949e-01):3.382060e-01):1.843538e-01):8.270295e-01,(((51:3.642352e-01,50:2.805194e-01):3.349946e-02,52:9.223134e-02):1.063511e+00,34:7.077259e-01):3.956968e-01):2.335623e-02):2.402868e-01,(((38:6.265955e-02,(41:1.053319e-01,(35:2.745078e-01,42:3.955862e-01):1.501035e-01):2.639921e-01):6.751517e-01,(25:5.506538e-01,(36:3.760361e-01,37:6.082042e-01):9.099408e-02):3.192440e-01):4.791025e-01,(8:1.069786e+00,6:3.012545e-01):9.565961e-01):1.587950e-02):2.311025e-01,((3:6.866503e-01,((5:5.551292e-02,4:2.553547e-02):7.078731e-01,55:1.131824e+00):2.013779e-01):8.626655e-02,((68:2.342824e-01,((70:2.319278e-01,67:2.567327e-01):1.713645e-01,69:3.290961e-01):2.428790e-02):7.338640e-01,(((33:4.018900e-02,30:5.027912e-02):2.748803e-02,29:6.656809e-02):3.035096e-03,((27:2.936789e-01,(28:8.431094e-03,32:2.564538e-02):4.447750e-02):3.695886e-02,31:1.042512e-01):4.091033e-02):4.872341e-01):1.059096e+00):4.614297e-01):2.255562e-01,((((65:2.194920e-01,59:1.087982e-01):2.676599e-02,(66:1.952024e-02,63:7.390470e-02):1.310508e-01):2.707711e-01,(58:1.676691e-02,((56:4.718801e-02,57:2.849731e-02):2.834022e-02,64:1.320468e-02):1.173166e-02):3.500640e-01):2.085155e-01,62:5.648680e-01):7.507410e-01):6.629828e-01):2.489632e-01):3.072880e-01):8.728797e-02,1:3.901462e-02);
   tree gen.4060000 = [&U] (22:4.645860e-02,(23:5.253835e-02,(7:6.499079e-01,((40:2.343799e-01,(39:2.505684e-02,2:4.933730e-02):3.691377e-01):2.996810e-01,(((((38:6.740717e-02,(41:1.550533e-01,(35:2.773303e-01,42:4.255592e-01):1.614766e-01):2.839944e-01):7.263069e-01,(25:4.892542e-01,(36:4.045278e-01,37:6.499047e-01):9.788856e-02):3.434327e-01):5.154034e-01,((8:9.308611e-01,6:3.240801e-01):1.038187e+00,((49:9.541992e-01,(((46:1.738171e-01,47:2.407271e-01):6.616987e-01,53:9.907585e-01):1.903523e-01,(45:4.265708e-01,48:2.078329e-01):3.638314e-01):1.983220e-01):8.772172e-01,((((24:7.260038e-01,((15:6.674680e-02,14:1.690855e-01):1.468749e-01,20:3.143521e-01):9.638147e-02):5.935250e-01,11:7.489848e-01):2.464522e-01,(((44:6.028759e-01,(54:6.036380e-01,43:2.703034e-01):1.384276e-01):5.684284e-01,((17:6.088381e-01,19:8.840848e-01):4.560332e-01,10:1.222955e+00):7.576696e-02):4.179190e-01,(18:8.411759e-01,(((16:1.123709e+00,(61:3.247665e-01,60:6.018720e-01):7.537345e-01):3.662015e-01,((21:7.605697e-02,9:1.525026e-01):1.394375e-01,13:1.411372e-01):3.068207e-01):7.188312e-01,(26:8.023899e-01,12:8.099733e-01):3.460943e-01):8.018505e-02):5.831999e-02):5.344658e-02):2.616423e-01,(((51:4.638927e-01,50:2.708873e-01):3.515119e-02,52:9.921957e-02):1.176005e+00,34:7.613492e-01):4.256782e-01):2.512589e-02):2.729478e-01):4.612544e-02):2.486128e-01,((3:7.386767e-01,((5:4.848080e-02,4:4.655256e-02):7.615076e-01,55:8.290173e-01):2.166360e-01):1.354956e-01,((((70:2.495006e-01,67:2.239575e-01):1.250753e-01,68:2.403339e-01):8.398454e-02,69:3.692813e-01):7.894677e-01,((29:6.799084e-02,(33:4.323406e-02,30:6.916055e-02):2.957076e-02):1.996968e-02,((27:3.159305e-01,(28:4.367298e-03,32:2.758850e-02):4.784750e-02):2.938601e-02,31:1.121502e-01):4.384031e-02):5.989622e-01):1.159332e+00):3.295118e-01):2.074164e-01,((((65:2.361226e-01,59:1.170416e-01):7.552454e-02,(66:4.333385e-02,63:5.929054e-02):1.036485e-01):2.912870e-01,((57:3.065650e-02,56:5.174365e-02):3.649347e-03,(58:2.236969e-03,64:1.420518e-02):2.858308e-02):3.832853e-01):2.243144e-01,62:6.076671e-01):8.076235e-01):7.937241e-01):2.678268e-01):3.305708e-01):1.288902e-01,1:3.766976e-02);
   tree gen.4060500 = [&U] (22:4.792041e-02,(23:4.067360e-02,(7:6.782103e-01,((40:2.445868e-01,(39:1.835411e-02,2:5.148586e-02):4.173274e-01):4.201344e-01,(((((38:7.034264e-02,(41:1.618056e-01,(35:2.894076e-01,42:3.737292e-01):1.685086e-01):2.963619e-01):8.737220e-01,(25:5.105604e-01,(36:4.221443e-01,37:7.619303e-01):2.092220e-01):3.583886e-01):5.378483e-01,((8:9.713986e-01,6:3.381933e-01):1.083398e+00,((49:9.957531e-01,(((46:1.770473e-01,47:1.973105e-01):4.486093e-01,53:8.220141e-01):3.043344e-01,(45:1.987610e-01,48:2.168837e-01):5.038946e-01):2.302014e-01):9.154186e-01,((((((16:1.172644e+00,(61:4.142498e-01,60:6.280825e-01):8.142165e-01):3.821490e-01,((21:1.031645e-01,9:1.591438e-01):8.555807e-02,13:1.472835e-01):3.582585e-01):7.161892e-01,(((44:6.291302e-01,(54:6.299255e-01,43:5.555613e-01):2.322500e-01):5.448101e-01,((17:6.353520e-01,19:9.225852e-01):3.107573e-01,10:1.148072e+00):1.837215e-02):5.194572e-01,18:1.037084e+00):5.430119e-02):1.713475e-01,(26:8.373327e-01,12:8.736133e-01):3.611662e-01):4.544691e-02,((24:7.576201e-01,((15:6.965351e-02,14:1.764489e-01):2.116474e-01,20:2.003666e-01):6.269265e-02):5.174032e-01,11:1.058080e+00):2.736232e-01):2.730364e-01,(((51:4.840945e-01,52:1.048227e-01):1.664157e-01,50:2.826840e-01):1.227218e+00,34:7.945048e-01):4.213718e-01):6.395023e-02):2.848343e-01):4.813413e-02):2.594395e-01,((3:7.708449e-01,((5:5.059205e-02,4:6.715804e-02):7.946700e-01,55:8.651196e-01):4.758229e-01):3.092033e-01,(((68:2.508001e-01,69:3.695837e-01):9.143689e-02,(70:2.603660e-01,67:2.337105e-01):1.521638e-01):8.807696e-01,((29:7.288842e-02,((28:2.106130e-03,32:6.908953e-03):4.912002e-02,(27:3.197199e-01,31:1.170341e-01):4.805011e-02):4.574948e-02):5.619985e-03,(33:6.126173e-02,30:7.217238e-02):1.076593e-02):6.452812e-01):1.209819e+00):1.639120e-01):1.742879e-01,((((65:1.899623e-01,59:1.217048e-01):7.881351e-02,(66:5.003425e-02,63:6.187255e-02):1.031609e-01):3.039721e-01,((57:3.199154e-02,56:4.445636e-02):1.851943e-02,(58:3.892755e-03,64:1.482379e-02):2.982782e-02):4.059371e-01):2.340829e-01,62:6.341301e-01):8.427942e-01):8.282894e-01):3.510802e-01):2.590671e-01):1.345031e-01,1:3.931022e-02);
   tree gen.4061000 = [&U] (22:4.537605e-02,(23:3.851401e-02,(7:6.422004e-01,((40:1.844864e-01,(39:3.488437e-02,2:4.875220e-02):3.951693e-01):3.978271e-01,(((((38:1.869024e-01,(41:1.668507e-01,(35:2.740413e-01,42:3.550340e-01):1.595616e-01):2.380859e-01):8.273313e-01,(37:7.214752e-01,(36:3.754048e-01,25:7.920018e-01):5.172094e-02):4.011205e-01):6.298261e-01,((8:9.198217e-01,6:3.202367e-01):1.025875e+00,(((((10:1.087114e+00,((17:6.016177e-01,19:8.736001e-01):2.810177e-01,(44:5.581490e-01,(54:8.961525e-01,43:7.529929e-01):2.199185e-01):1.174441e+00):1.468648e-01):2.895715e-01,(((16:1.110382e+00,(61:3.922550e-01,60:4.227435e-01):7.709853e-01):3.768189e-01,((21:9.768697e-02,9:1.801548e-01):4.688834e-02,13:2.698821e-01):3.392366e-01):5.842157e-01,18:9.820193e-01):2.098541e-01):7.117925e-02,(((24:8.821145e-01,(15:1.419826e-01,14:1.458330e-01):1.387663e-01):6.388580e-02,20:1.907624e-01):5.296858e-01,11:1.001901e+00):2.596871e-01):4.504791e-02,(26:7.928741e-01,12:8.272284e-01):3.419899e-01):2.250139e-01,((((51:4.583913e-01,52:1.433281e-01):5.237830e-02,50:2.676748e-01):1.212270e+00,34:8.399255e-01):2.813959e-01,(49:9.428831e-01,(((46:1.676469e-01,47:1.868342e-01):4.247902e-01,53:7.783688e-01):2.881757e-01,(45:2.947186e-01,48:2.053682e-01):4.782545e-01):2.179787e-01):8.286981e-01):9.734589e-03):2.697108e-01):3.795125e-02):2.226592e-01,((3:7.299165e-01,((5:4.790585e-02,4:6.613298e-02):7.524767e-01,55:8.191857e-01):5.743938e-01):1.135772e-01,(((68:1.915291e-01,69:3.499604e-01):7.947802e-02,(70:1.732940e-01,67:2.157500e-01):1.452884e-01):8.291775e-01,(((29:5.285597e-02,(((28:1.994304e-03,32:6.542119e-03):9.111015e-02,27:1.825511e-01):1.987421e-02,31:1.274082e-01):7.793886e-02):1.390531e-02,33:4.153857e-02):2.885883e-02,30:2.028159e-02):1.190942e+00):5.378392e-01):2.104858e-01):1.620899e-01,((((65:1.798762e-01,59:1.513837e-01):3.990218e-02,(66:4.737766e-02,63:9.170039e-02):9.430002e-02):2.878326e-01,((57:1.392808e-02,56:5.665620e-03):1.356643e-02,(58:7.025741e-03,64:4.057918e-03):5.062094e-02):3.843837e-01):2.216542e-01,62:6.004606e-01):7.980456e-01):7.875225e-01):3.324395e-01):2.758873e-01):1.273616e-01,1:3.498760e-02);
   tree gen.4061500 = [&U] ((((((39:1.669327e-02,2:7.419610e-02):3.090227e-01,40:1.710066e-01):3.888329e-01,((((((69:4.187522e-01,68:1.599486e-01):4.587613e-03,(67:2.468817e-01,70:2.914190e-01):5.253419e-02):9.134328e-01,(((30:5.404264e-02,33:4.316037e-02):5.471305e-02,29:5.469338e-02):1.042378e-03,((32:9.859195e-03,28:2.933916e-03):4.614747e-02,(31:1.002637e-01,27:2.900051e-01):1.507839e-02):5.982312e-02):4.499008e-01):7.383342e-01,(((4:1.083873e-01,5:2.755469e-02):7.712421e-01,55:1.144747e+00):6.707983e-01,3:3.987676e-01):4.556141e-01):1.407558e-01,((((38:1.949547e-01,((42:2.347491e-01,35:3.425781e-01):1.234632e-01,41:2.808064e-01):1.785655e-01):7.212620e-01,((36:5.439431e-01,37:6.504393e-01):1.455965e-01,25:5.707519e-01):3.986787e-01):3.087479e-01,(49:7.064547e-01,((53:9.824239e-01,(47:2.848430e-01,46:8.340493e-02):4.678661e-01):1.185691e-01,(48:1.815336e-01,45:3.237611e-01):6.502951e-01):3.301723e-01):8.109432e-01):6.759692e-02,(((((12:7.828219e-01,26:1.007932e+00):3.049431e-01,(11:9.072137e-01,((20:1.758735e-01,(14:9.379447e-02,15:3.540448e-01):1.857091e-01):3.557003e-01,24:7.851621e-01):8.424429e-01):1.419516e-01):1.304666e-01,((10:8.135170e-01,(44:5.428944e-01,(43:8.714493e-01,54:5.833157e-01):1.459362e-01):6.939310e-01):1.027328e-01,(17:6.569317e-01,19:8.267429e-01):4.230724e-01):2.811349e-01):9.820766e-02,((((13:2.240613e-01,9:1.549362e-01):1.016397e-01,21:8.383212e-02):5.712317e-01,(16:6.492310e-01,(61:5.905354e-01,60:4.691420e-01):8.158654e-01):4.845950e-01):3.397850e-01,18:1.149949e+00):1.484824e-02):3.371798e-01,((34:1.308197e+00,((50:2.452592e-01,52:1.531628e-01):2.383357e-02,51:3.310669e-01):1.943328e+00):2.569330e-01,(8:6.632922e-01,6:6.871189e-01):7.651175e-01):7.510903e-02):5.688763e-02):2.648759e-01):1.268887e-01,((((63:7.748448e-02,66:5.553544e-02):2.045776e-01,(59:4.638119e-02,65:1.575081e-01):6.786137e-02):2.434002e-01,((56:1.369907e-02,57:2.276959e-02):3.014414e-03,(64:3.099300e-03,58:2.930098e-03):4.437817e-02):4.669445e-01):2.357590e-01,62:6.124483e-01):6.725806e-01):6.683504e-01):3.617975e-01,7:4.186847e-01):2.150265e-01,23:4.269927e-02):1.022968e-01,22:4.416768e-02,1:6.713822e-02);
   tree gen.4062000 = [&U] (22:1.247787e-01,(23:2.622516e-02,(7:6.625944e-01,((40:1.903450e-01,(39:3.599218e-02,2:3.860460e-02):4.261498e-01):4.104607e-01,((((((38:1.928377e-01,(41:2.546592e-01,(35:3.092208e-01,42:2.870866e-01):6.831565e-02):2.461338e-01):8.536044e-01,(37:7.443867e-01,(36:5.360418e-01,25:8.171529e-01):9.321989e-02):2.219456e-01):6.498272e-01,(((((17:6.413530e-01,19:9.013426e-01):4.947035e-01,(10:1.121637e+00,((43:7.898561e-01,54:7.232383e-01):3.419858e-01,44:4.783459e-01):1.157928e+00):3.583852e-02):4.131922e-01,(((16:1.318192e+00,(61:4.047116e-01,60:5.709783e-01):7.408132e-01):3.874203e-01,(9:1.852649e-01,(21:1.358062e-01,13:2.782457e-01):4.586640e-02):4.150523e-01):3.031410e-01,18:1.013205e+00):2.499076e-01):2.371556e-01,(((24:8.484527e-01,(20:2.779087e-01,(15:1.481512e-01,14:1.504641e-01):6.928761e-02):2.373855e-01):5.538745e-01,11:1.233279e+00):1.193747e-01,(26:7.804771e-01,12:8.534982e-01):4.736784e-01):3.006918e-01):3.241045e-02,(((50:2.700198e-01,(52:2.980505e-01,51:4.393716e-01):1.726576e-02):1.421153e+00,34:8.665985e-01):3.966429e-01,(49:8.295905e-01,(((46:1.207224e-01,47:3.535203e-01):3.787496e-01,53:9.707545e-01):7.788920e-02,(45:3.040778e-01,48:4.542400e-01):4.934421e-01):2.249010e-01):8.543121e-01):1.325790e-02):2.486059e-01):5.884608e-02,(8:7.117915e-01,6:5.856601e-01):7.681232e-01):2.156932e-01,((3:7.530961e-01,((5:2.266461e-02,4:9.653564e-02):7.763726e-01,55:1.114924e+00):5.461259e-01):1.983458e-01,((((70:3.085558e-01,67:1.734937e-01):1.715858e-01,68:2.957054e-01):1.661744e-01,69:3.403111e-01):8.839012e-01,(29:4.191434e-02,((((28:5.470504e-03,32:4.388601e-03):9.702323e-02,27:2.256392e-01):4.768337e-02,31:1.314542e-01):5.073019e-02,(33:4.285769e-02,30:4.340019e-02):3.011302e-02):2.342597e-02):9.671538e-01):8.061668e-01):2.619728e-01):1.278010e-01,((((65:1.855884e-01,59:7.999386e-02):1.021216e-01,(66:1.848255e-02,63:5.658175e-02):1.515961e-01):2.969731e-01,((58:3.529314e-03,64:1.257176e-02):4.849300e-02,(57:3.074583e-02,56:2.094136e-02):3.489748e-02):3.671266e-01):2.286931e-01,62:6.195291e-01):8.233887e-01):8.976985e-01):3.276526e-01):1.430538e-01):1.540300e-01,1:2.498785e-02);
   tree gen.4062500 = [&U] (22:1.193139e-01,(23:2.500124e-02,(7:6.335752e-01,((40:1.820086e-01,(39:3.441585e-02,2:3.691386e-02):4.074860e-01):3.924840e-01,((((38:1.843921e-01,(41:2.461573e-01,(35:2.956781e-01,42:2.643999e-01):8.981532e-02):2.393244e-01):8.162197e-01,(37:7.117853e-01,(36:5.125651e-01,25:7.813646e-01):8.913720e-02):2.122252e-01):6.204727e-01,((8:6.806176e-01,6:5.600104e-01):7.561335e-01,((((24:8.112936e-01,(20:2.657374e-01,(15:8.441426e-02,14:1.438744e-01):6.625307e-02):2.269889e-01):7.277859e-01,(26:7.462951e-01,12:9.678380e-01):4.295439e-01):1.131748e-01,(11:1.190817e+00,((((17:6.178089e-01,19:8.618671e-01):4.870977e-01,10:1.072514e+00):9.081235e-02,(54:6.915631e-01,(43:9.391641e-01,44:4.573961e-01):1.222837e-01):1.107215e+00):3.009189e-01,(((16:9.953156e-01,(61:3.869867e-01,60:5.459715e-01):7.083683e-01):5.574966e-01,((9:1.771510e-01,21:1.248784e-01):3.316263e-02,13:1.977331e-01):4.713258e-01):2.898645e-01,18:8.899771e-01):3.296586e-01):1.833360e-01):1.325937e-01):1.266258e-02,(((52:2.849970e-01,(51:4.201287e-01,50:2.581939e-01):4.242998e-02):1.358911e+00,34:8.286447e-01):3.792714e-01,(49:7.932575e-01,(((46:1.154352e-01,47:3.380374e-01):4.697978e-01,53:9.661222e-01):3.521707e-01,(45:6.955696e-02,48:4.343459e-01):4.718312e-01):2.250539e-01):8.168964e-01):1.059540e-01):1.593230e-01):1.498720e-02):1.947879e-01,(((3:4.708172e-01,((5:2.167198e-02,4:9.230773e-02):7.423704e-01,55:9.224384e-01):5.222076e-01):2.750466e-01,((((70:2.950422e-01,67:1.658953e-01):1.320704e-01,68:3.093134e-01):1.588965e-01,69:3.254067e-01):8.451896e-01,(29:4.007865e-02,((((28:2.048331e-03,32:5.046110e-03):9.007714e-02,27:2.157570e-01):3.770704e-02,31:5.655258e-02):4.714003e-02,(33:4.191304e-02,30:1.235287e-01):2.879418e-02):2.240000e-02):9.247960e-01):7.708596e-01):2.527382e-01,((((65:1.774603e-01,59:7.649042e-02):9.764907e-02,(66:2.603578e-02,63:5.410368e-02):7.865241e-02):2.839668e-01,((58:4.717164e-03,64:8.272392e-03):7.131032e-02,(57:2.939928e-02,56:2.002421e-02):1.540592e-02):3.510478e-01):2.186772e-01,62:5.923960e-01):7.873273e-01):7.030538e-02):8.782278e-01):3.133026e-01):1.367885e-01):1.472841e-01,1:3.702800e-02);
   tree gen.4063000 = [&U] (22:4.808403e-02,(23:2.258096e-02,(7:5.722413e-01,((40:1.643891e-01,(39:5.034722e-02,2:3.334037e-02):3.436470e-01):3.322524e-01,(((((38:1.211389e-01,(41:2.223278e-01,(35:2.670546e-01,42:2.388043e-01):8.112064e-02):2.161563e-01):7.372046e-01,((37:6.247396e-01,36:4.629457e-01):8.632023e-02,25:4.728631e-01):2.366788e-01):4.867577e-01,(((((24:7.327554e-01,(20:2.400123e-01,(15:1.682590e-01,14:1.312094e-01):4.212432e-02):2.056729e-01):6.573317e-01,(26:4.533642e-01,12:8.741453e-01):1.974232e-01):3.358415e-01,11:1.111349e+00):2.876861e-02,((((44:7.218849e-01,(43:9.351484e-01,54:6.246156e-01):2.248538e-01):1.181648e+00,10:9.686878e-01):3.253722e-02,(17:5.197065e-01,19:7.784330e-01):2.843163e-01):4.493931e-01,(((16:8.989629e-01,(61:3.495240e-01,60:4.931181e-01):6.397939e-01):3.121408e-01,((9:1.600017e-01,13:2.994773e-01):1.597395e-02,21:1.133002e-01):4.072461e-01):4.155960e-01,18:8.038219e-01):2.564799e-01):1.653241e-01):4.607619e-02,((((52:2.574075e-01,50:2.244097e-01):6.642102e-02,51:3.794577e-01):1.227360e+00,34:7.484268e-01):3.377237e-01,(49:7.164653e-01,(((46:1.892287e-01,47:2.334116e-01):4.438286e-01,53:8.725956e-01):2.984933e-01,(45:6.594806e-02,48:3.922986e-01):4.484632e-01):2.032673e-01):7.378158e-01):2.363754e-02):2.175376e-01):3.759390e-02,(8:6.802879e-01,6:5.057979e-01):6.933166e-01):2.137388e-01,(((3:4.252392e-01,((5:1.957400e-02,4:8.337178e-02):6.705044e-01,55:8.331406e-01):4.716547e-01):2.484204e-01,(((68:1.166761e-01,69:2.939053e-01):1.917594e-01,(70:2.749782e-01,67:1.679617e-01):9.645806e-02):7.633700e-01,(((29:3.619879e-02,(((28:1.850040e-03,32:8.485192e-03):8.135712e-02,27:1.948704e-01):6.153424e-02,31:5.107794e-02):9.168086e-02):5.382880e-02,33:3.101743e-02):2.536857e-02,30:2.062528e-02):9.274610e-01):6.302712e-01):3.047240e-01,((((65:1.602811e-01,59:8.293056e-02):8.819604e-02,(66:2.351536e-02,63:1.199388e-01):7.103837e-02):2.564770e-01,((58:4.260513e-03,64:1.028353e-02):1.359524e-02,(57:2.139694e-02,56:1.808574e-02):1.391453e-02):3.170642e-01):1.975079e-01,62:5.350484e-01):7.111092e-01):1.563741e-01):7.932099e-01):2.128395e-01):1.906851e-01):1.330261e-01,1:8.402347e-02);
   tree gen.4063500 = [&U] ((((((39:1.819817e-02,2:3.221929e-02):3.598812e-01,40:3.424240e-01):3.511540e-01,((((((69:4.565027e-01,68:3.309478e-01):1.106430e-01,(67:1.112605e-01,70:3.359300e-01):1.354034e-01):8.172269e-01,((30:6.058389e-02,33:3.811224e-02):2.276744e-02,((31:1.088981e-01,(27:2.085038e-01,(32:2.630470e-03,28:7.152412e-03):4.112988e-02):4.159158e-03):6.423584e-02,29:3.085652e-02):2.638330e-02):8.401947e-01):6.709314e-01,(((4:1.181585e-01,5:1.510469e-02):6.956152e-01,55:9.512776e-01):5.150316e-01,3:6.458415e-01):4.489593e-01):1.534350e-01,(((49:1.069415e+00,((53:9.372554e-01,(47:2.162596e-01,46:1.181502e-01):3.324886e-01):3.963841e-01,(48:2.810644e-01,45:2.016738e-01):3.247225e-01):3.929902e-01):8.840499e-01,((38:2.228573e-01,((42:2.559117e-01,35:3.221301e-01):5.904441e-02,41:2.216909e-01):1.481171e-01):5.810996e-01,((36:4.547387e-01,37:5.755985e-01):3.719765e-01,25:6.222052e-01):4.273578e-01):1.917973e-01):1.738638e-01,((8:6.689279e-01,6:7.328654e-01):6.833267e-01,((34:1.062118e+00,((51:5.454647e-01,50:1.821284e-01):2.614580e-02,52:2.474087e-01):1.597366e+00):3.780503e-01,(((12:8.110820e-01,26:1.098798e+00):3.369689e-01,(11:9.733113e-01,((20:3.759565e-01,(14:1.395922e-01,15:1.142775e-01):1.553539e-01):1.962361e-01,24:6.912008e-01):5.682103e-01):1.059746e-01):1.518176e-01,((((13:2.462340e-01,(21:6.787612e-02,9:2.317255e-01):1.165041e-01):3.529563e-01,(16:9.004187e-01,(61:4.120571e-01,60:5.520302e-01):7.274977e-01):4.947798e-01):4.923674e-01,18:8.030931e-01):8.733192e-02,((10:1.259051e+00,((44:5.203974e-01,54:6.238313e-01):4.919793e-01,43:5.962612e-01):7.151066e-01):1.714577e-01,(17:7.643691e-01,19:8.161326e-01):2.736323e-01):2.252069e-01):1.899336e-02):3.596354e-01):1.581958e-01):3.797179e-02):2.717431e-01):2.586228e-01,((((63:8.708560e-02,66:4.333486e-02):1.250122e-01,(59:1.148931e-01,65:1.494469e-01):5.364182e-02):3.079031e-01,((64:1.596038e-02,58:1.901033e-03):7.137072e-03,(57:4.211842e-02,56:1.590881e-02):2.404801e-02):4.867134e-01):2.238615e-01,62:6.676606e-01):1.196898e+00):6.887678e-01):2.984330e-01,7:4.409512e-01):2.864574e-01,23:6.621962e-02):1.115189e-01,22:5.176534e-02,1:8.071600e-02);
   tree gen.4064000 = [&U] (22:6.005540e-02,(23:8.465688e-02,(7:7.147109e-01,((40:2.091589e-01,(39:6.288206e-02,2:4.339850e-02):4.292041e-01):4.501936e-01,((((3:4.472645e-01,((5:1.701205e-02,4:4.811524e-02):8.374384e-01,55:9.694761e-01):6.393112e-01):4.392769e-01,(((68:1.318002e-01,69:4.298196e-01):1.932095e-01,(70:3.434390e-01,67:1.338543e-01):2.030616e-01):6.855964e-01,(((29:6.525011e-02,((28:8.170914e-03,32:3.918651e-03):1.016124e-01,(27:2.549784e-01,31:7.369325e-02):4.845559e-02):3.540499e-02):3.678940e-02,33:3.873978e-02):3.166112e-02,30:2.757023e-02):7.744656e-01):7.871884e-01):1.985388e-01,(((38:1.512985e-01,(41:2.475363e-01,(35:3.335427e-01,42:2.982589e-01):1.408207e-01):3.548783e-01):8.544215e-01,((37:8.072076e-01,36:5.782043e-01):2.400201e-01,25:6.834391e-01):4.271539e-01):6.800942e-01,((8:8.496577e-01,6:5.950687e-01):1.049668e+00,((((52:2.179368e-01,51:2.453764e-01):1.112370e-01,50:2.821221e-01):1.545606e+00,34:9.583829e-01):4.443569e-01,((49:9.900776e-01,(((46:1.594358e-01,47:2.915236e-01):3.222002e-01,53:1.089844e+00):1.805012e-01,(45:1.714376e-01,48:4.899683e-01):5.475562e-01):4.594013e-01):6.624093e-01,((((24:9.151880e-01,(20:2.997677e-01,(15:1.584028e-01,14:1.638763e-01):1.992084e-01):1.963177e-01):6.024960e-01,11:1.388039e+00):3.096549e-01,(26:1.304036e+00,12:1.091779e+00):2.949234e-01):1.860198e-01,(((((44:9.016110e-01,43:1.167970e+00):8.950973e-02,54:1.177992e+00):1.538807e+00,(17:6.490967e-01,19:9.722379e-01):3.551020e-01):6.165928e-02,10:1.209860e+00):5.948253e-01,(((16:1.122776e+00,(61:3.980087e-01,60:6.492113e-01):7.990821e-01):3.898538e-01,(13:3.902714e-01,(9:1.998369e-01,21:8.962390e-02):7.554483e-02):5.997967e-01):4.372746e-01,18:1.150070e+00):8.463302e-02):2.064845e-01):8.542202e-02):1.624346e-01):1.232549e-01):4.312812e-02):1.577638e-01):1.902310e-01,((((65:2.001859e-01,59:9.565067e-02):9.663189e-02,(66:5.175618e-02,63:1.276430e-01):7.981118e-02):4.220410e-01,((58:3.026871e-03,64:1.984375e-03):2.029601e-02,(57:2.566701e-02,56:1.755938e-02):1.843283e-02):4.433644e-01):2.560241e-01,62:6.124424e-01):1.240600e+00):9.601212e-01):4.014960e-01):2.381596e-01):1.157256e-01,1:8.987925e-02);
   tree gen.4064500 = [&U] (22:4.990570e-02,(23:7.034939e-02,(7:5.939208e-01,((40:2.001065e-01,(39:5.225464e-02,2:3.606391e-02):3.039841e-01):4.465989e-01,((((3:3.716743e-01,((5:1.633403e-02,4:1.592520e-01):6.959066e-01,55:8.056292e-01):5.312640e-01):3.255238e-01,((68:1.147148e-01,((70:2.650220e-01,67:1.242743e-01):1.676305e-01,69:3.571777e-01):1.560568e-01):4.981264e-01,(33:3.578807e-02,((29:5.422248e-02,(((28:1.553559e-02,32:7.016200e-04):8.213915e-02,27:2.004884e-01):3.207155e-02,31:7.130381e-02):6.283147e-02):3.209117e-02,30:2.291071e-02):2.616512e-02):6.435766e-01):1.130201e+00):3.632674e-01,(((38:1.257282e-01,(41:1.783576e-01,(35:2.771721e-01,42:2.478515e-01):1.350264e-01):1.760511e-01):7.203304e-01,((37:6.707850e-01,36:4.804845e-01):1.994554e-01,25:5.679341e-01):2.857476e-01):6.252858e-01,((8:7.060608e-01,6:4.944988e-01):8.722684e-01,((((24:7.605161e-01,(20:2.491053e-01,(15:1.316319e-01,14:1.361803e-01):1.655410e-01):1.631389e-01):5.006708e-01,11:1.153452e+00):2.573215e-01,((10:1.005387e+00,((44:3.650210e-01,(54:9.789045e-01,43:9.356424e-01):8.875167e-02):1.278740e+00,(17:5.393957e-01,19:8.079242e-01):2.950877e-01):7.824870e-02):4.989293e-01,((((16:9.330204e-01,(61:3.307430e-01,60:6.015180e-01):3.582953e-01):2.018162e-01,(13:3.167020e-01,(21:7.447696e-02,9:1.617470e-01):1.382131e-02):5.563875e-01):3.633727e-01,18:9.557014e-01):7.058202e-02,(26:1.083646e+00,12:9.072626e-01):2.398840e-01):6.767062e-02):2.716801e-01):1.735790e-01,((49:8.227490e-01,(((46:1.324902e-01,47:2.422545e-01):3.016704e-01,53:9.056541e-01):1.765702e-01,(45:1.424637e-01,48:4.071609e-01):5.899130e-01):2.851272e-01):9.495809e-01,(((51:3.057624e-01,50:2.344419e-01):9.164529e-02,52:2.026080e-01):1.284390e+00,34:7.964108e-01):3.314767e-01):1.189776e-01):1.316189e-01):5.881345e-02):1.878935e-01):2.580139e-01,((((65:1.663534e-01,59:7.948517e-02):7.826380e-02,(66:4.300910e-02,63:1.060706e-01):6.632265e-02):3.507137e-01,((58:2.515313e-03,64:1.649005e-03):2.375134e-02,(57:2.132914e-02,56:1.459175e-02):3.289080e-02):3.684333e-01):2.127546e-01,62:5.089362e-01):1.030932e+00):7.978553e-01):2.335146e-01):1.379801e-01):1.326474e-01,1:9.444905e-02);
   tree gen.4065000 = [&U] ((((((39:3.123104e-02,2:4.562863e-02):1.602100e-01,40:3.480890e-01):5.604346e-01,((((((69:4.640550e-01,68:6.486400e-02):1.297524e-01,(67:1.329102e-01,70:2.862020e-01):5.076745e-02):8.307470e-01,(((31:1.133002e-01,((32:1.487638e-02,28:6.838078e-03):8.343164e-02,27:1.967817e-01):3.290932e-02):4.045654e-02,29:6.990532e-02):1.581213e-02,(30:5.866654e-02,33:2.532253e-02):7.320545e-03):8.562053e-01):7.756673e-01,(((4:6.101805e-02,5:2.498286e-02):6.032552e-01,55:1.101858e+00):4.960058e-01,3:5.568795e-01):1.718347e-01):1.281305e-01,(((34:1.079689e+00,((50:1.546490e-01,51:1.281493e-01):1.252208e-03,52:2.599957e-01):1.608417e+00):2.995906e-01,((((13:2.446642e-01,(9:2.171234e-01,21:1.079691e-01):3.440338e-02):3.587956e-01,(16:1.005667e+00,(61:4.188741e-01,60:5.090290e-01):5.460189e-01):5.029654e-01):5.005131e-01,18:9.349111e-01):1.113506e-01,(((17:5.044416e-01,19:8.296346e-01):6.510840e-01,(((54:6.341519e-01,43:6.061256e-01):4.104197e-01,44:5.290068e-01):1.031683e+00,10:1.186899e+00):1.548229e-01):3.297951e-01,((12:8.245004e-01,26:1.114089e+00):3.396107e-01,(((20:3.457542e-01,(14:1.555551e-01,15:6.976649e-02):6.814106e-02):2.042464e-01,24:7.026359e-01):5.806111e-01,11:9.423165e-01):7.411503e-02):2.861757e-01):1.309960e-01):8.065638e-02):2.202165e-01,((((38:1.904246e-01,((42:4.087812e-01,35:2.987957e-01):1.186220e-01,41:2.253585e-01):2.382943e-01):6.233803e-01,((36:4.742691e-01,25:6.705903e-01):6.057432e-02,37:5.661716e-01):4.157404e-01):1.407642e-01,(8:6.665983e-01,6:5.150629e-01):6.269022e-01):1.153644e-01,(49:7.284447e-01,((53:7.515308e-01,(47:2.619611e-01,46:1.415452e-01):2.628365e-01):1.665224e-01,(48:2.857143e-01,45:2.050103e-01):6.977164e-01):2.586027e-01):9.111820e-01):4.312445e-01):1.802203e-01):1.828199e-01,((((63:8.852633e-02,66:4.654972e-02):7.029339e-02,(59:1.181632e-01,65:1.224457e-01):1.012060e-01):3.129970e-01,(57:2.189953e-02,((64:2.975400e-03,58:9.046985e-04):1.669020e-02,56:2.276358e-02):2.302409e-02):5.041629e-01):1.986649e-01,62:6.553973e-01):5.952889e-01):8.346675e-01):3.033702e-01,7:5.502339e-01):1.293166e-01,23:7.622240e-02):1.133638e-01,22:5.653355e-02,1:7.578511e-02);
   tree gen.4065500 = [&U] (22:1.117786e-01,(23:4.377548e-02,(7:6.085877e-01,((40:2.418168e-01,(39:1.531781e-02,2:3.788069e-02):3.437006e-01):4.190260e-01,((((3:3.808528e-01,((5:2.136460e-02,4:6.172694e-02):5.986391e-01,55:8.255243e-01):5.443836e-01):2.959651e-01,(((70:2.715667e-01,67:1.521163e-01):8.342749e-02,(68:2.242389e-01,69:3.622183e-01):1.269396e-01):4.515034e-01,(((33:1.953290e-02,30:1.066670e-01):6.360851e-02,29:3.535669e-02):1.619071e-02,(31:7.466650e-02,(27:2.111689e-01,(28:4.732541e-03,32:8.008369e-04):8.475201e-02):3.474134e-02):5.773490e-02):5.966235e-01):1.158112e+00):2.079301e-01,((((38:1.288331e-01,(41:1.827621e-01,(35:3.445273e-01,42:3.525186e-01):9.511259e-02):2.137668e-01):1.122457e+00,((37:6.873501e-01,36:4.544405e-01):2.345156e-01,25:6.355938e-01):2.853469e-01):3.777573e-01,(8:7.667817e-01,6:5.067104e-01):8.980175e-01):5.009132e-02,(((49:8.430667e-01,(((46:1.357621e-01,47:2.474924e-01):3.013029e-01,53:9.280193e-01):4.546542e-01,(45:2.257398e-01,48:2.308797e-01):4.537970e-01):3.357116e-01):9.730308e-01,(((18:1.111709e+00,(((17:5.527161e-01,19:8.278759e-01):3.066442e-01,(44:3.740352e-01,(54:9.648078e-01,43:6.340370e-01):3.553633e-01):1.310318e+00):5.297827e-02,10:1.080481e+00):2.846794e-01):1.184654e-01,(((16:9.560613e-01,(61:5.693769e-01,60:5.467624e-01):6.389124e-01):4.525114e-01,((13:3.146869e-01,21:1.298126e-01):2.114509e-02,9:1.491468e-01):4.783933e-01):6.507979e-01,(26:1.077898e+00,12:9.296674e-01):9.348012e-02):4.205806e-02):1.179148e-01,(11:1.181937e+00,(24:7.792970e-01,(20:3.642212e-01,(15:1.348825e-01,14:1.184970e-01):1.687149e-01):1.148389e-01):5.773198e-01):1.931111e-01):1.716232e-01):5.138399e-02,((52:1.944159e-01,(50:2.423712e-01,51:2.311982e-01):7.951164e-02):1.260797e+00,34:8.160782e-01):3.396625e-01):1.348692e-01):1.872532e-01):1.829029e-01,((((65:2.238543e-01,59:4.776330e-02):8.019652e-02,(66:4.407121e-02,63:8.292082e-02):1.042779e-01):4.423572e-01,((58:8.897278e-03,64:1.587173e-03):2.361797e-02,(57:3.036470e-02,56:1.949699e-02):2.491568e-02):3.164701e-01):2.685319e-01,62:5.215044e-01):8.862059e-01):1.127748e+00):2.837245e-01):2.285543e-01):1.927545e-01,1:3.730844e-02);
   tree gen.4066000 = [&U] (22:9.806278e-02,(23:2.751273e-02,(7:6.014293e-01,((40:2.389725e-01,(39:3.656751e-02,2:3.743513e-02):4.241255e-01):2.669925e-01,((((3:3.763732e-01,((5:6.637947e-02,4:6.100090e-02):6.056054e-01,55:9.607897e-01):5.344376e-01):3.771542e-01,(((70:3.275988e-01,67:1.990695e-01):7.766047e-02,(68:2.396436e-01,69:3.579578e-01):1.270881e-01):4.461927e-01,(((33:3.041461e-02,30:1.054124e-01):1.528999e-02,(31:7.378826e-02,(27:2.086851e-01,(28:4.676876e-03,32:7.914173e-04):8.375514e-02):3.828240e-02):5.176949e-02):3.859449e-02,29:1.166470e-02):6.132240e-01):1.144490e+00):2.054844e-01,((((38:1.273177e-01,(41:1.813705e-01,(35:3.404749e-01,42:3.483722e-01):5.642238e-02):2.516400e-01):1.109255e+00,((37:6.792653e-01,36:4.490953e-01):2.947223e-01,25:4.591410e-01):2.595929e-01):3.733140e-01,(8:7.501888e-01,6:5.007504e-01):6.830435e-01):2.856329e-01,(((49:8.460429e-01,(((46:1.341652e-01,47:2.445813e-01):3.738435e-01,53:9.171037e-01):3.117890e-01,(45:2.389204e-01,48:2.281640e-01):4.526769e-01):3.118140e-01):9.615858e-01,(((12:9.187325e-01,(((17:4.253152e-01,19:8.181383e-01):3.765583e-01,((44:3.696357e-01,(54:9.534595e-01,43:6.265794e-01):2.798753e-01):1.269262e+00,10:1.067772e+00):1.293084e-02):2.813309e-01,(((16:9.448159e-01,(61:5.079500e-01,60:5.403312e-01):6.313973e-01):4.851937e-01,((13:1.648620e-01,21:1.345159e-01):2.126650e-02,9:1.473926e-01):3.257731e-01):3.827529e-01,18:1.098633e+00):1.171342e-01):3.965053e-01):3.985538e-02,26:1.065220e+00):1.355947e-01,(11:1.168035e+00,(24:7.416709e-01,(20:3.599371e-01,(15:1.177222e-01,14:1.171033e-01):1.514718e-01):1.390962e-01):5.705292e-01):1.865823e-01):1.729709e-01):8.625243e-02,(((50:2.431513e-01,51:3.402493e-01):1.101569e-01,52:1.895514e-01):1.245967e+00,34:8.064793e-01):3.356674e-01):1.115304e-01):1.850507e-01):8.079928e-02,((((65:2.212213e-01,59:4.720150e-02):8.322179e-02,(66:2.157753e-02,63:8.194549e-02):1.030513e-01):4.371541e-01,((58:8.792627e-03,64:1.568505e-03):2.334017e-02,(57:2.508244e-02,56:3.833693e-02):2.462261e-02):3.127477e-01):2.653734e-01,62:6.359138e-01):6.922978e-01):1.021897e+00):2.803873e-01):2.767389e-01):1.904873e-01,1:5.830520e-02);
   tree gen.4066500 = [&U] (22:9.970395e-02,(23:3.857149e-02,(7:6.114948e-01,((40:2.429719e-01,(39:3.717950e-02,2:3.806164e-02):1.987016e-01):2.714609e-01,((((3:3.970593e-01,((5:6.749039e-02,4:2.329216e-02):6.345220e-01,55:1.107549e+00):4.033689e-01):3.834662e-01,((68:2.535974e-01,(69:4.889289e-01,(70:3.401882e-01,67:2.024011e-01):1.986790e-01):7.567650e-02):3.491163e-01,(((33:3.817436e-02,30:7.540188e-02):1.999620e-02,(31:7.502317e-02,(27:2.121776e-01,(28:2.256268e-03,32:3.882997e-04):8.726337e-02):2.109449e-02):1.871016e-02):3.027330e-02,29:1.173271e-02):6.668295e-01):1.163644e+00):2.089233e-01,((((38:1.294485e-01,(41:1.844058e-01,(35:2.454671e-01,42:2.501110e-01):1.596552e-01):2.558514e-01):1.127819e+00,((37:7.978896e-01,36:4.566113e-01):2.996548e-01,25:4.668251e-01):2.593740e-01):2.514130e-01,(8:5.667623e-01,6:5.965405e-01):9.237724e-01):1.243986e-01,(((49:1.106657e+00,(((46:3.716087e-02,47:2.486746e-01):3.801001e-01,53:9.324523e-01):2.811386e-01,(45:2.429189e-01,48:3.248085e-01):4.179059e-01):2.608350e-01):8.240841e-01,((50:2.865839e-01,(51:3.459437e-01,52:2.562665e-01):5.585912e-02):1.266819e+00,34:1.176874e+00):2.849963e-01):8.455981e-02,(((12:9.341083e-01,((((17:5.141468e-01,19:8.318305e-01):6.303013e-01,(44:6.812169e-01,(54:9.694165e-01,43:7.319690e-01):1.813658e-01):1.290504e+00):1.789975e-02,10:1.085642e+00):2.860393e-01,(((16:9.606283e-01,(61:5.164510e-01,60:5.493742e-01):6.419643e-01):4.933138e-01,((21:1.340597e-01,9:1.498593e-01):3.402522e-02,13:1.586482e-01):3.312252e-01):3.622026e-01,18:1.147622e+00):1.229386e-01):4.031411e-01):4.385392e-02,26:1.083047e+00):1.783994e-01,(11:1.187583e+00,(24:7.540834e-01,(20:3.659610e-01,(15:1.196924e-01,14:2.973100e-01):1.540068e-01):1.884684e-01):4.883233e-01):1.897049e-01):1.770271e-01):1.418203e-01):1.891812e-01):5.242303e-01,((((65:2.249237e-01,59:4.799146e-02):6.526095e-02,(66:2.193865e-02,63:8.331692e-02):1.047760e-01):4.444703e-01,((58:1.298735e-03,64:6.269392e-03):1.841714e-02,(57:2.550221e-02,56:3.897853e-02):2.503470e-02):2.542526e-01):2.698147e-01,62:8.718255e-01):7.038840e-01):6.733681e-01):2.850798e-01):2.844846e-01):2.158133e-01,1:4.095366e-02);
   tree gen.4067000 = [&U] ((23:9.630213e-02,((((39:5.149098e-02,2:5.950428e-02):3.087054e-01,40:1.038603e-01):3.806603e-01,((62:6.096272e-01,((58:2.436878e-03,((57:3.182814e-02,56:2.939019e-02):2.105541e-02,64:3.879693e-03):5.138815e-03):2.977183e-01,((65:1.585232e-01,59:6.616528e-02):7.519364e-02,(63:7.498183e-02,66:4.661948e-02):5.420883e-02):2.423446e-01):2.418185e-01):6.707284e-01,(((((68:2.811504e-01,69:1.948318e-01):1.092960e-01,(70:2.130821e-01,67:1.358955e-01):7.468563e-02):6.754348e-01,(33:1.652980e-02,(30:1.249491e-02,((((32:7.043882e-03,28:1.259711e-02):6.023055e-02,27:2.960572e-01):4.652098e-02,31:1.038417e-01):3.614705e-02,29:7.374873e-02):2.880025e-02):1.859557e-02):7.165174e-01):7.629340e-01,(3:6.496835e-01,(55:7.946989e-01,(5:2.341140e-02,4:4.675231e-02):5.289206e-01):3.088317e-01):1.951011e-01):3.138558e-01,((((11:1.131389e+00,(((19:6.885149e-01,17:5.996110e-01):5.569499e-01,(43:9.036260e-01,(54:6.421104e-01,44:5.759078e-01):1.916848e-02):7.826233e-01):6.691705e-02,10:1.137685e+00):2.491620e-01):4.331044e-02,(((((60:4.464450e-01,61:3.201164e-01):3.550279e-01,16:6.619513e-01):3.741367e-01,(13:1.043668e-01,(9:1.337839e-01,21:1.812351e-01):1.703177e-01):3.734711e-01):4.406110e-01,(26:7.050049e-01,12:7.151230e-01):2.823470e-01):2.007708e-01,18:9.693989e-01):1.656217e-01):2.059608e-01,((((24:7.133349e-01,(20:2.162226e-01,(15:1.405423e-01,14:1.102732e-01):2.713147e-01):8.397206e-02):4.055363e-01,(49:9.187774e-01,(((47:1.318998e-01,46:3.258073e-01):5.887517e-01,53:5.527971e-01):1.334184e-01,(48:1.897022e-01,45:3.169753e-01):5.853535e-01):1.807611e-01):8.612247e-01):2.561352e-01,(8:5.042133e-01,6:5.839422e-01):8.242182e-01):3.944119e-02,((51:2.401318e-01,50:3.334982e-01):4.686680e-02,52:1.813137e-01):2.164625e+00):3.093045e-02):1.642113e-01,((((36:5.812470e-01,37:5.741276e-01):1.939749e-01,25:4.628224e-01):4.376530e-01,((41:1.961915e-01,(35:2.340051e-01,42:3.016568e-01):9.666485e-02):9.372886e-02,38:1.909583e-01):6.853762e-01):3.602549e-01,34:1.609942e+00):5.124172e-02):1.569339e-01):1.768478e-01):6.124620e-01):4.470248e-01,7:6.040481e-01):2.472917e-01):1.011776e-01,22:5.770994e-02,1:9.452560e-02);
   tree gen.4067500 = [&U] ((23:9.693426e-02,((((39:5.521906e-02,2:6.381254e-02):4.334723e-01,40:1.113800e-01):3.457437e-01,((62:5.511182e-01,((58:5.649316e-05,((57:3.286475e-02,56:2.490200e-02):3.240257e-02,64:1.197761e-02):2.907113e-03):3.192739e-01,((65:1.700007e-01,59:7.095581e-02):8.063784e-02,(63:8.041070e-02,66:4.999485e-02):1.246546e-01):2.741630e-01):2.294190e-01):7.075662e-01,(((((68:1.780039e-01,69:2.315441e-01):1.137185e-01,(70:1.829871e-01,67:2.850251e-01):2.224642e-01):7.243379e-01,((33:3.623222e-02,30:5.245954e-02):4.142896e-03,(((32:7.553877e-03,28:5.389757e-03):6.459139e-02,(27:1.963511e-01,31:1.140141e-01):2.638004e-02):3.876419e-02,29:7.885983e-02):3.943773e-02):7.897726e-01):9.424260e-01,(3:6.967223e-01,(55:8.522371e-01,(5:2.510645e-02,4:9.143635e-02):5.728150e-01):2.021910e-01):2.827698e-01):2.815505e-01,(((((36:6.233307e-01,37:6.156959e-01):9.544566e-02,25:4.963319e-01):4.693402e-01,((41:2.103962e-01,(35:2.509476e-01,42:3.234975e-01):1.036636e-01):1.413652e-01,38:2.047841e-01):7.349992e-01):3.863383e-01,(((51:2.636870e-01,50:3.656988e-01):5.872062e-02,52:1.854765e-01):2.343150e+00,(((11:1.213305e+00,(((((43:9.690508e-01,44:6.176050e-01):3.881374e-02,54:6.576984e-01):9.368939e-01,(19:7.609772e-01,17:6.430244e-01):4.743469e-01):2.366136e-01,10:1.127039e+00):1.857336e-01,((26:7.560490e-01,12:7.668997e-01):3.027896e-01,(18:1.039586e+00,(((60:6.139429e-01,61:2.885315e-01):4.692175e-01,16:7.098783e-01):4.012252e-01,(13:1.119232e-01,(9:1.434702e-01,21:5.913999e-02):1.826491e-01):4.911509e-01):2.653910e-01):2.054311e-01):1.703099e-01):1.470017e-01):3.634953e-01,((((15:1.440088e-01,14:1.182572e-01):7.314984e-02,24:7.649821e-01):9.382007e-02,20:2.045656e-01):4.211534e-01,(49:9.852991e-01,(((47:1.606572e-01,46:3.493966e-01):3.138199e-01,53:5.928210e-01):3.720699e-01,(48:2.034371e-01,45:2.901445e-01):3.970109e-01):1.938486e-01):9.235796e-01):2.746800e-01):9.661237e-02,34:1.359587e+00):1.853931e-02):2.115192e-02):9.934932e-02,(8:6.545436e-01,6:6.262211e-01):8.925700e-01):1.682963e-01):5.215881e-02):6.568058e-01):5.716529e-01,7:6.477827e-01):1.583065e-01):1.085031e-01,22:6.188829e-02,1:1.013695e-01);
   tree gen.4068000 = [&U] ((((((39:3.652921e-02,2:4.436443e-02):3.529904e-01,40:3.546018e-01):6.111421e-01,((((((68:1.392096e-01,69:6.265462e-01):1.298335e-01,(67:4.242296e-01,70:2.868753e-01):1.634435e-01):9.902121e-01,(((30:6.084948e-02,33:3.652968e-02):2.425445e-02,29:5.297011e-02):1.331558e-02,((32:4.605028e-03,28:1.592631e-02):3.845952e-02,(27:1.890112e-01,31:9.272758e-02):2.824157e-02):3.411096e-02):8.863886e-01):6.385073e-01,(((4:6.527230e-02,5:4.608473e-02):5.025121e-01,55:1.189246e+00):4.007302e-01,3:4.636787e-01):1.382791e-01):4.017897e-01,(((34:1.216624e+00,(50:2.307420e-01,(52:2.574674e-01,51:3.216055e-01):5.198410e-02):1.862602e+00):2.144421e-01,((((11:8.388748e-01,12:8.901743e-01):2.200371e-01,26:9.870260e-01):4.743392e-02,((20:3.321012e-01,(14:1.723768e-01,15:1.189705e-01):1.065314e-01):2.795211e-01,24:8.477652e-01):6.088442e-01):1.642109e-01,((((13:1.553254e-01,(9:1.825472e-01,21:1.146366e-01):9.964099e-02):3.410652e-01,(16:9.659559e-01,(61:4.503876e-01,60:5.417601e-01):5.238278e-01):3.579460e-01):3.855055e-01,18:7.140358e-01):4.294692e-01,((17:6.972178e-01,19:6.407687e-01):3.424325e-01,(((43:5.821912e-01,44:7.483402e-01):2.097345e-01,54:6.547262e-01):7.772798e-01,10:1.145848e+00):2.925323e-01):5.525307e-01):5.101136e-02):2.189505e-01):1.162355e-01,(((8:5.988723e-01,6:4.923578e-01):6.365539e-01,(49:8.523900e-01,((53:6.995763e-01,(47:1.242796e-01,46:2.612111e-01):3.562993e-01):2.794290e-01,(48:3.725272e-01,45:2.248747e-01):4.875373e-01):2.619902e-01):7.783297e-01):1.827329e-01,((38:1.359319e-01,((42:3.576458e-01,35:2.175234e-01):5.641853e-02,41:2.275217e-01):3.127153e-01):6.017883e-01,(25:4.325630e-01,(36:4.780009e-01,37:4.381539e-01):1.434963e-01):2.551467e-01):7.461709e-01):4.516460e-02):1.426055e-01):1.217302e-01,((((63:5.729595e-02,66:7.003456e-02):9.127382e-02,(59:3.802440e-02,65:2.605768e-01):1.051680e-01):3.758930e-01,((64:2.693232e-03,58:7.579629e-04):2.036365e-02,(57:2.765060e-02,56:1.840261e-02):1.023265e-02):3.400911e-01):4.695676e-01,62:4.206482e-01):7.172292e-01):7.722442e-01):2.457397e-01,7:5.285065e-01):2.411749e-01,23:4.476276e-02):1.611953e-01,22:4.283385e-02,1:3.516863e-02);
   tree gen.4068500 = [&U] (22:5.891138e-02,(23:1.414107e-01,(7:6.327224e-01,((40:2.335712e-01,(39:2.249975e-02,2:3.312741e-02):2.055994e-01):2.519932e-01,((((3:4.840658e-01,((5:6.983327e-02,4:1.428595e-02):6.565490e-01,55:1.145996e+00):4.606678e-01):2.533446e-01,((69:2.561110e-01,(68:2.588398e-01,(70:3.972741e-01,67:2.094273e-01):1.734397e-01):7.464987e-02):1.057496e+00,(30:1.107745e-01,(33:5.907816e-02,((31:9.755163e-02,(27:2.908976e-01,(28:4.747663e-03,32:2.584852e-03):8.786085e-02):3.133504e-02):7.161544e-02,29:6.495189e-02):3.502394e-02):2.237521e-03):7.045629e-01):1.123008e+00):1.566209e-01,((((38:9.056704e-02,(41:3.490559e-01,(35:3.198143e-01,42:2.769474e-01):1.627356e-01):2.647331e-01):8.506701e-01,((37:6.102443e-01,36:3.912479e-01):3.007825e-01,25:5.080387e-01):4.127493e-01):2.105739e-01,((((50:4.326004e-01,52:2.080206e-01):3.755554e-02,51:3.380818e-01):1.224452e+00,34:1.217729e+00):2.464466e-01,((49:9.158544e-01,(((46:7.233606e-02,47:3.179172e-01):4.410912e-01,53:1.057819e+00):2.204493e-01,(45:2.249048e-01,48:3.573970e-01):4.321134e-01):1.125703e-01):1.062065e+00,((((16:6.458598e-01,(61:5.343793e-01,60:5.684453e-01):5.410016e-01):5.100548e-01,((9:1.839943e-01,21:7.942356e-02):6.976076e-02,13:2.008474e-01):6.046583e-01):3.836241e-01,((12:9.665352e-01,26:1.134535e+00):1.640133e-02,(11:9.154419e-01,(20:3.111182e-01,(24:7.802609e-01,(15:1.397779e-01,14:1.618408e-01):1.333973e-01):7.746974e-03):5.220437e-01):3.042329e-01):1.969462e-01):1.375378e-01,(18:1.380319e+00,((17:5.443850e-01,19:6.750910e-01):4.754986e-01,(10:9.996863e-01,((43:7.868380e-01,54:9.568152e-01):1.067927e-01,44:7.508221e-01):2.446610e-01):4.046471e-01):2.051969e-01):2.080924e-01):1.406978e-01):4.549407e-02):9.604182e-02):7.431169e-02,(8:7.468664e-01,6:6.172490e-01):8.698334e-01):2.046837e-01):3.259378e-01,((((65:2.442319e-01,59:4.392234e-02):6.469194e-02,(66:6.200751e-02,63:7.758021e-02):5.044238e-02):4.739085e-01,((58:2.048320e-03,64:1.355070e-02):2.077504e-02,(57:2.776316e-02,56:1.064740e-02):3.343637e-02):3.684549e-01):2.773671e-01,62:6.274390e-01):8.187533e-01):8.323383e-01):2.977265e-01):2.313979e-01):1.363802e-01,1:4.237534e-02);
   tree gen.4069000 = [&U] ((((((39:3.026787e-02,2:2.607669e-02):3.812250e-01,40:1.176898e-01):4.390042e-01,((((((68:1.565451e-01,69:2.121309e-01):7.976987e-02,(67:4.581624e-01,70:4.531146e-01):5.162798e-02):1.176216e+00,((27:1.883866e-01,((32:9.562033e-03,28:5.127629e-03):1.473159e-01,31:1.256803e-01):6.913517e-03):5.192209e-02,(29:5.885430e-02,(30:5.921992e-02,33:3.945157e-02):2.838467e-02):1.887403e-02):9.280585e-01):9.068310e-01,(((4:3.882124e-02,5:1.247529e-01):5.557473e-01,55:1.284370e+00):4.327834e-01,3:5.007669e-01):1.696955e-01):2.070453e-01,((((((17:7.529861e-01,19:6.920218e-01):4.343955e-01,(((43:6.287588e-01,44:8.081976e-01):5.224249e-02,54:6.562371e-01):8.394520e-01,10:1.177403e+00):1.703030e-01):2.000996e-01,((18:9.485220e-01,((13:1.816306e-01,(9:1.971486e-01,21:1.238060e-01):1.071082e-01):4.581454e-01,(16:1.043220e+00,(61:4.864127e-01,60:5.850938e-01):6.645758e-01):3.865770e-01):5.816277e-01):5.920648e-02,((26:1.118167e+00,(11:8.878626e-01,12:8.966192e-01):5.497206e-02):8.073212e-02,((20:3.517260e-01,(14:1.861647e-01,15:2.325339e-01):7.248247e-02):1.201122e-01,24:9.569895e-01):6.575437e-01):2.817447e-01):1.313322e-01):2.862422e-01,(51:3.266633e-01,(52:2.813775e-01,50:2.691086e-01):1.739656e-02):2.018584e+00):1.615799e-01,34:1.257879e+00):6.013692e-02,((((38:1.468047e-01,((42:3.862527e-01,35:2.349224e-01):1.185250e-01,41:2.583744e-01):2.165863e-01):6.499235e-01,(25:4.671624e-01,(36:5.069029e-01,37:4.732005e-01):1.589030e-01):2.647351e-01):2.558779e-01,(49:9.205700e-01,((53:7.555332e-01,(47:1.187521e-01,46:2.821045e-01):4.684421e-01):1.520889e-01,(48:2.968460e-01,45:2.428618e-01):5.265339e-01):2.687745e-01):1.399588e+00):1.177419e-01,(8:6.003057e-01,6:5.317399e-01):7.488194e-01):1.692118e-01):1.421227e-01):4.345936e-01,((((63:6.187887e-02,66:7.563640e-02):1.069816e-01,(59:4.106585e-02,65:2.814195e-01):1.505111e-01):4.059595e-01,((64:2.148013e-03,58:5.090050e-03):1.410957e-02,(57:2.168260e-02,56:1.987458e-02):3.181246e-02):3.381677e-01):1.977578e-01,62:4.542945e-01):7.745981e-01):8.340136e-01):3.256509e-01,7:5.707800e-01):2.184372e-01,23:4.834319e-02):1.317029e-01,22:3.372271e-02,1:8.582340e-02);
   tree gen.4069500 = [&U] ((((((39:3.175722e-02,2:4.575261e-02):4.430980e-01,40:1.645743e-01):4.473213e-01,((((((68:1.642480e-01,69:2.225690e-01):1.250591e-02,(67:4.807066e-01,70:2.191253e-01):2.370042e-01):7.750665e-01,(((30:6.233455e-02,33:5.416691e-02):5.387347e-02,29:6.175333e-02):3.179305e-03,(31:5.574641e-02,((32:1.577923e-03,28:1.216165e-02):4.657226e-02,27:1.830475e-01):6.851853e-03):1.526429e-02):9.250221e-01):9.952538e-01,(((4:4.400099e-03,5:1.308914e-01):5.830932e-01,55:1.347568e+00):4.540788e-01,3:5.254075e-01):1.780455e-01):5.016366e-01,(((((((17:7.900373e-01,19:7.168306e-01):4.557702e-01,(44:8.479655e-01,(43:6.878017e-01,54:6.899181e-01):2.153174e-02):8.858368e-01):1.001994e-01,10:1.235338e+00):2.933190e-01,(((11:9.246780e-01,(26:1.168535e+00,12:8.053024e-01):1.138872e-01):1.203359e-01,((20:3.690329e-01,(14:1.953251e-01,15:1.344073e-01):9.775529e-02):1.086555e-01,24:1.004079e+00):6.898986e-01):2.663212e-01,(18:9.951947e-01,((13:1.905679e-01,(9:2.068494e-01,21:1.051828e-01):1.196015e-01):4.806888e-01,(16:1.094552e+00,(61:5.103470e-01,60:4.375998e-01):6.972768e-01):4.055988e-01):1.611052e-01):6.384301e-02):1.926598e-01):4.526123e-01,((52:2.952229e-01,50:1.948717e-01):1.795049e-02,51:3.641920e-01):2.183944e+00):2.193373e-02,34:1.319774e+00):6.309600e-02,((49:1.298219e+00,((53:7.927097e-01,(47:1.245954e-01,46:2.959857e-01):4.914921e-01):1.595726e-01,(48:1.829282e-01,45:2.548119e-01):4.097377e-01):4.366033e-01):1.220062e+00,(((38:1.540283e-01,((42:4.052586e-01,41:2.693864e-01):4.482928e-02,35:2.464819e-01):2.781571e-01):6.185679e-01,(25:4.901494e-01,(36:5.318454e-01,37:4.964847e-01):1.667219e-01):2.777615e-01):3.269676e-01,(8:6.298441e-01,6:5.579046e-01):7.606702e-01):1.204100e-01):9.014725e-02):3.532550e-01):3.601053e-01,((((63:6.492367e-02,66:7.935814e-02):1.202134e-01,(59:1.064043e-01,65:3.068603e-01):3.561225e-02):4.259350e-01,((57:7.273911e-02,56:2.085252e-02):9.926470e-03,(58:1.565794e-02,64:2.253707e-03):2.783934e-02):3.435832e-01):2.098968e-01,62:4.766484e-01):8.127127e-01):8.750518e-01):3.724085e-01,7:5.988657e-01):2.291856e-01,23:8.465376e-02):1.214227e-01,22:3.538206e-02,1:9.004640e-02);
   tree gen.4070000 = [&U] ((((((2:5.024664e-02,39:1.352881e-02):3.114743e-01,40:2.581374e-01):2.229162e-01,(((((57:4.746647e-02,56:3.749672e-02):2.422125e-02,(64:1.537273e-03,58:8.671568e-04):1.979348e-02):2.560386e-01,((65:2.138362e-01,59:1.077592e-01):4.205614e-02,(66:5.244078e-02,63:6.497511e-02):7.194649e-02):5.399006e-01):1.656408e-01,62:5.509241e-01):8.726829e-01,(((((48:2.808540e-01,45:3.173375e-01):4.200905e-01,(((46:1.665241e-01,47:2.517425e-01):3.734058e-01,53:8.849749e-01):4.248503e-01,49:1.148000e+00):8.831451e-02):1.320453e+00,((8:5.884580e-01,6:5.555650e-01):1.044115e+00,(((41:2.959912e-01,(35:2.055352e-01,42:4.220507e-01):1.545716e-01):1.654581e-01,38:2.486403e-01):4.998262e-01,(25:5.905590e-01,(36:4.018579e-01,37:4.020292e-01):2.958599e-01):3.485132e-01):4.324816e-01):3.576211e-02):3.377756e-01,((((17:7.941801e-01,19:7.277319e-01):2.403658e-01,(((54:6.502174e-01,43:6.287037e-01):2.138890e-01,44:4.173177e-01):8.426668e-01,10:1.082550e+00):2.738912e-01):3.701402e-01,((((12:8.382011e-01,26:6.373142e-01):1.410561e-01,(((14:2.644462e-01,15:8.185312e-02):1.086327e-01,20:5.364162e-01):1.708342e-01,24:5.232472e-01):9.105875e-01):8.520651e-02,(18:1.253088e+00,((16:9.660354e-01,(61:4.590908e-01,60:4.869874e-01):5.270560e-01):2.024590e-01,(13:2.003950e-01,(21:1.480662e-01,9:2.287275e-01):7.491924e-02):4.135345e-01):2.591127e-01):1.171639e-01):1.708674e-01,11:1.000370e+00):7.387583e-02):3.622482e-01,((51:2.415838e-01,(52:4.122964e-01,50:2.360668e-01):4.122113e-02):1.616880e+00,34:1.056729e+00):4.441259e-01):3.410840e-02):8.008642e-02,(((((31:8.772782e-02,(27:2.730863e-01,(32:2.180478e-03,28:1.570927e-03):6.576599e-02):3.494521e-02):9.621258e-02,(30:4.584820e-02,33:4.329458e-02):2.810541e-02):1.698359e-02,29:3.669383e-02):6.388297e-01,((67:1.962692e-01,70:2.354876e-01):2.555376e-01,(68:1.951588e-01,69:3.580578e-01):7.717173e-02):5.620012e-01):8.147170e-01,((55:6.928675e-01,(4:4.203180e-02,5:6.544770e-02):6.642992e-01):2.648422e-01,3:7.107306e-01):2.232111e-01):3.269189e-01):4.208650e-01):9.405333e-01):2.983740e-01,7:5.634787e-01):2.624648e-01,23:3.457928e-02):2.020718e-01,22:4.387789e-02,1:6.996231e-02);
   tree gen.4070500 = [&U] (((7:5.828821e-01,(((2:5.844172e-02,39:3.059608e-02):3.447258e-01,40:2.145107e-01):2.657622e-01,((((3:6.267288e-01,(55:9.331595e-01,(4:4.589696e-02,5:5.261120e-02):1.069801e+00):2.199862e-01):2.290231e-01,((29:4.892723e-02,((30:3.953247e-02,33:6.374848e-02):2.869240e-02,(31:7.029657e-02,((32:6.842364e-03,28:1.451463e-02):3.089098e-02,27:2.393608e-01):2.681390e-02):3.008070e-02):1.620469e-02):8.305756e-01,((68:1.597994e-01,69:4.315012e-01):1.241780e-01,(67:1.604986e-01,70:2.789329e-01):2.700870e-01):8.304911e-01):6.519033e-01):2.752899e-01,((34:8.732479e-01,((51:2.865361e-01,52:1.989982e-01):5.133676e-03,50:2.509788e-01):1.421659e+00):3.643224e-01,((((26:9.291069e-01,12:8.710254e-01):1.423160e-01,(18:1.025232e+00,((10:1.161414e+00,(43:6.948117e-01,(54:5.783547e-01,44:6.028079e-01):1.509776e-01):7.701380e-01):3.545024e-01,(19:5.562225e-01,17:5.911718e-01):2.289655e-01):3.033870e-01):1.337476e-01):1.893285e-01,(((((60:4.345237e-01,61:3.857517e-01):1.034989e+00,16:9.138134e-01):7.272649e-01,((9:1.251693e-01,21:1.593470e-01):2.026665e-01,13:1.117764e-01):4.400758e-01):3.054989e-01,11:9.925431e-01):2.203887e-01,(24:9.268969e-01,((14:1.670236e-01,15:1.814378e-01):1.310018e-01,20:3.035443e-01):1.383165e-01):6.667401e-01):9.087970e-02):3.092706e-01,((6:7.846944e-01,8:5.044824e-01):7.664313e-01,(((48:2.636161e-01,45:3.144434e-01):3.114985e-01,(((46:1.831386e-01,47:1.756542e-01):3.603590e-01,53:9.734117e-01):2.914454e-01,49:1.173158e+00):1.469598e-01):9.969673e-01,((38:7.467292e-02,((35:2.679609e-01,42:2.836423e-01):1.253890e-01,41:1.989021e-01):2.787414e-01):7.563840e-01,(25:5.170243e-01,(37:3.811344e-01,36:6.204964e-01):2.169053e-01):1.899269e-01):3.920936e-01):2.884137e-02):1.236235e-01):3.500218e-02):1.672030e-01):1.821095e-01,((((56:2.931039e-02,57:5.908549e-02):3.733961e-02,(64:3.279169e-03,58:7.802606e-03):1.804494e-02):3.851988e-01,((65:2.084081e-01,59:6.615149e-02):1.184825e-01,(66:4.683966e-02,63:8.413521e-02):9.681833e-02):4.775431e-01):2.293581e-01,62:5.083321e-01):1.064531e+00):8.426164e-01):3.919398e-01):1.535522e-01,23:9.049318e-02):1.095129e-01,22:5.243506e-02,1:9.589696e-02);
   tree gen.4071000 = [&U] (22:9.318835e-02,(23:5.638214e-02,(7:4.147562e-01,((40:2.051412e-01,(39:2.300131e-02,2:5.797897e-02):4.648289e-01):3.781712e-01,((((((((52:2.824383e-01,51:3.581104e-01):3.351452e-02,50:1.670704e-01):1.614149e+00,34:1.002562e+00):3.718108e-01,((49:7.083658e-01,(((46:2.351487e-01,47:1.761544e-01):4.216780e-01,53:9.286272e-01):6.397811e-02,(45:2.377118e-01,48:3.717287e-01):3.984625e-01):5.582188e-01):1.333244e+00,((((16:1.194105e+00,(61:5.558080e-01,60:5.014908e-01):5.554486e-01):2.342338e-01,(13:2.024360e-01,(21:1.119862e-01,9:1.911798e-01):2.796591e-02):5.662651e-01):4.095483e-01,18:1.392451e+00):2.028603e-01,((((12:1.339514e+00,26:8.078615e-01):3.822622e-01,11:1.111892e+00):7.758749e-02,((20:3.235941e-01,(15:1.479594e-01,14:1.380243e-01):4.696454e-02):2.044928e-01,24:8.115495e-01):6.649624e-01):1.393277e-01,((17:8.391342e-01,19:6.181824e-01):5.223482e-01,((44:5.867188e-01,(54:8.983887e-01,43:7.330126e-01):3.013523e-02):6.785065e-01,10:1.107592e+00):5.400740e-02):3.769192e-01):1.597738e-01):2.001344e-01):2.169923e-01):1.019163e-02,((38:2.411633e-01,((35:3.222994e-01,42:3.026493e-01):8.351302e-02,41:3.483736e-01):2.516058e-01):7.399033e-01,((37:4.351073e-01,36:6.338503e-01):1.454932e-01,25:5.284112e-01):1.833567e-01):6.186698e-01):1.349497e-01,(8:5.945818e-01,6:6.660968e-01):8.838080e-01):1.919114e-01,((3:7.634367e-01,((5:7.263360e-02,4:5.500428e-02):3.563589e-01,55:1.418009e+00):5.711934e-01):2.545950e-01,((69:2.540835e-01,((70:2.602494e-01,67:2.178254e-01):1.920750e-01,68:2.372511e-01):9.794002e-02):5.576697e-01,((33:7.698372e-02,29:4.029376e-02):2.464824e-02,(30:1.027165e-01,((28:6.367269e-03,32:2.684966e-03):1.261804e-01,(31:8.919613e-02,27:1.927617e-01):7.271789e-04):2.942786e-02):4.016308e-02):8.004898e-01):7.551830e-01):3.586068e-01):2.616598e-01,((((65:2.673636e-01,59:4.479065e-02):2.483011e-02,(66:4.914815e-02,63:5.929781e-02):1.516333e-01):5.114271e-01,((58:5.353578e-04,64:5.570996e-04):4.674727e-02,(57:1.563164e-02,56:1.686366e-02):1.464924e-02):2.274664e-01):2.620081e-01,62:7.418507e-01):8.515855e-01):6.867863e-01):3.261709e-01):4.318405e-01):1.594883e-01,1:1.016102e-01);
   tree gen.4071500 = [&U] (((7:9.424639e-01,(((2:2.487052e-02,39:2.421925e-02):3.870374e-01,40:2.129372e-01):3.026377e-01,((((3:6.221318e-01,(55:9.263147e-01,(4:4.325044e-02,5:5.222529e-02):1.061954e+00):1.989025e-01):2.223369e-01,(((30:4.006252e-02,33:6.328089e-02):1.101315e-02,(29:4.856835e-02,((32:2.404863e-02,28:1.440816e-02):6.981437e-02,(31:4.528858e-02,27:2.343068e-01):1.728423e-02):2.704222e-02):2.009708e-02):8.001718e-01,((67:1.857484e-01,70:3.266797e-01):2.130302e-01,(68:5.686209e-02,69:4.283362e-01):1.155083e-01):8.447059e-01):5.885855e-01):2.831123e-01,((((26:9.222919e-01,12:6.995189e-01):1.206677e-01,(((((60:4.313365e-01,61:3.619013e-01):1.027397e+00,16:4.733354e-01):7.219304e-01,((9:1.242512e-01,21:1.581782e-01):2.473675e-01,13:1.003010e-01):7.169330e-01):3.557657e-01,(24:9.200981e-01,((14:1.494770e-01,15:1.801069e-01):1.218194e-01,20:3.674456e-01):1.373020e-01):6.618496e-01):7.161799e-02,11:9.852628e-01):1.338042e-01):1.271258e-01,(18:1.023253e+00,((10:9.597734e-01,(43:6.890736e-01,(54:7.355074e-01,44:6.088265e-01):1.810674e-01):7.644891e-01):3.972411e-02,(19:4.989142e-01,17:5.868355e-01):4.697336e-01):4.038178e-01):1.196101e-01):3.329932e-01,(((6:8.244665e-01,8:5.261546e-01):8.501744e-01,((((48:2.360641e-01,45:1.741624e-01):2.887622e-01,((46:2.300673e-01,47:1.743658e-01):4.377899e-01,53:9.662717e-01):3.580118e-01):1.465401e-01,49:1.164553e+00):9.896546e-01,((38:1.287899e-01,((35:2.659955e-01,42:3.322151e-01):9.356464e-02,41:1.974432e-01):3.676669e-01):7.887780e-01,(25:5.132319e-01,(37:4.051818e-01,36:6.159451e-01):1.661837e-01):3.715272e-01):2.012489e-01):3.374303e-01):1.227167e-01,(34:8.668426e-01,((51:3.844446e-01,52:1.935519e-01):5.279224e-03,50:2.491379e-01):1.411231e+00):3.616501e-01):2.693313e-02):1.679297e-01):1.178351e-01,((((56:1.285672e-02,57:5.063585e-02):6.593856e-03,(64:8.647145e-03,58:3.809899e-03):3.306055e-02):3.302801e-01,((65:1.995246e-01,59:6.566627e-02):7.877177e-02,(66:1.856644e-02,63:8.351807e-02):1.354358e-01):4.240046e-01):2.545965e-01,62:5.046035e-01):7.019474e-01):8.364358e-01):3.890649e-01):1.792419e-01,23:8.982941e-02):1.024888e-01,22:4.114608e-02,1:3.897239e-02);
   tree gen.4072000 = [&U] (22:7.521975e-02,(((((((((51:2.147153e-01,52:2.296748e-01):6.258979e-02,50:2.151407e-01):1.323431e+00,34:6.816040e-01):3.306962e-01,((((8:5.576269e-01,6:5.256025e-01):9.762361e-01,((38:1.931206e-01,(41:2.099818e-01,(42:4.107741e-01,35:2.321085e-01):1.197506e-01):1.931011e-01):7.712258e-01,((36:5.190824e-01,37:3.927984e-01):1.985814e-01,25:5.501857e-01):5.002306e-01):2.950697e-01):2.483916e-03,(49:1.268271e+00,((45:2.758279e-01,48:2.153635e-01):4.743987e-01,(53:6.856198e-01,(47:2.525051e-01,46:2.416249e-01):4.210637e-01):1.790373e-01):4.736975e-01):9.225133e-01):3.503460e-01,((24:9.963809e-01,((15:1.226834e-01,14:1.785541e-01):1.789231e-01,20:2.048642e-01):8.490723e-02):8.971707e-01,(11:1.100935e+00,(((12:6.124829e-01,26:9.330177e-01):1.758174e-01,((17:5.908257e-01,19:5.844747e-01):4.191699e-01,(((43:5.885610e-01,44:5.694650e-01):2.233902e-01,54:5.871629e-01):7.037290e-01,10:7.777292e-01):2.486793e-01):3.680238e-01):9.846780e-02,(18:1.129244e+00,(((9:1.934601e-01,21:1.102589e-01):1.259251e-01,13:1.133029e-01):7.867235e-01,(16:8.097759e-01,(61:3.757143e-01,60:4.769240e-01):5.085349e-01):5.378295e-01):3.210729e-01):8.856775e-02):1.145185e-01):1.666588e-01):1.978977e-01):2.190522e-01):6.791750e-02,(62:8.484738e-01,(((64:1.345491e-02,58:1.681665e-02):1.830903e-02,(57:4.869578e-02,56:1.062419e-02):6.390548e-03):3.039744e-01,((66:4.357867e-02,63:5.854579e-02):7.478352e-02,(65:1.879911e-01,59:1.138157e-01):1.020411e-01):3.244324e-01):1.401976e-01):9.760111e-01):4.021801e-02,(((55:8.650546e-01,(5:2.873671e-02,4:6.597981e-02):6.551697e-01):3.653846e-01,3:6.510158e-01):3.920736e-01,(((29:3.415552e-02,(31:7.003117e-02,(27:2.231153e-01,(32:1.941631e-04,28:3.265998e-03):4.518967e-02):3.962023e-02):7.002346e-02):7.987338e-02,(30:6.888182e-02,33:6.225342e-02):5.157939e-03):1.317909e+00,((69:4.020598e-01,68:7.511393e-02):7.199527e-02,(67:1.754198e-01,70:1.704926e-01):1.956757e-01):9.476329e-01):3.465858e-01):2.826570e-01):8.316085e-01,(40:2.893093e-01,(2:1.946749e-02,39:3.614823e-02):3.675018e-01):4.230460e-01):3.702111e-01,7:5.381586e-01):1.947099e-01,23:6.552132e-02):1.456070e-01,1:2.929709e-02);
   tree gen.4072500 = [&U] (22:6.330777e-02,(((((((((51:3.779042e-01,50:3.586905e-01):6.323433e-02,52:2.271572e-01):1.204193e+00,34:6.741327e-01):2.937047e-01,(62:7.897857e-01,(((64:6.994364e-04,58:2.918184e-03):1.441892e-02,(57:4.816201e-02,56:2.152296e-02):6.320499e-03):3.860674e-01,((66:4.310099e-02,63:5.790405e-02):9.563377e-02,(65:1.859304e-01,59:1.208490e-01):5.204017e-02):3.110697e-01):1.109041e-01):1.025187e+00):1.317685e-01,((((8:5.785005e-01,6:5.198411e-01):1.126298e+00,((38:1.910037e-01,(41:2.076801e-01,(42:4.062715e-01,35:3.822446e-01):1.481186e-01):1.909845e-01):7.627721e-01,((36:4.881975e-01,37:3.884928e-01):1.964047e-01,25:6.587464e-01):2.637400e-01):5.623592e-01):2.456689e-03,(49:1.254369e+00,((45:2.728045e-01,48:2.130028e-01):6.997023e-01,(53:6.781045e-01,(47:2.497373e-01,46:2.389764e-01):4.164483e-01):1.121163e-01):1.898808e-01):9.124013e-01):2.840760e-01,((((15:1.213386e-01,14:2.294225e-01):1.191185e-01,24:9.854592e-01):1.137735e-02,20:2.202922e-01):8.873365e-01,(11:1.088868e+00,(((((9:1.913395e-01,21:1.090503e-01):2.418383e-01,13:6.113778e-02):7.781000e-01,(16:8.008997e-01,(61:3.715960e-01,60:4.716963e-01):7.605380e-01):2.219635e-01):3.175535e-01,(((((44:5.509991e-01,54:5.511741e-01):3.176130e-01,43:5.903527e-01):9.116267e-01,(17:6.173567e-01,19:5.780681e-01):3.200147e-01):1.575198e-02,10:7.912169e-01):3.639898e-01,18:1.116866e+00):1.778658e-01):1.185173e-01,(12:6.826133e-01,26:9.227906e-01):1.431586e-01):1.027136e-01):5.395190e-02):1.620200e-01):3.090883e-02):2.318778e-01,(((55:8.555724e-01,(5:5.288386e-02,4:6.262216e-02):6.479882e-01):3.613795e-01,3:6.438798e-01):3.877759e-01,((29:3.378113e-02,((31:5.386439e-02,(27:1.777393e-01,(32:1.920348e-04,28:7.703634e-03):3.796347e-02):4.639490e-02):4.166543e-02,(30:4.915415e-02,33:6.157104e-02):1.850695e-02):2.299102e-02):9.419388e-01,((69:3.976527e-01,68:1.180723e-01):2.185603e-02,(67:1.474991e-01,70:1.686238e-01):1.143647e-01):9.372455e-01):9.122220e-01):2.795587e-01):8.224930e-01,(40:1.497870e-01,(2:1.925410e-02,39:3.575200e-02):3.634735e-01):3.113377e-01):4.804911e-01,7:5.322597e-01):2.835051e-01,23:3.377615e-02):1.440110e-01,1:4.346312e-02);
   tree gen.4073000 = [&U] ((((((2:5.583849e-02,39:3.577483e-02):3.309933e-01,40:2.870183e-01):4.288792e-01,((((((30:5.275705e-02,33:4.600770e-02):3.241303e-02,((32:2.227125e-03,28:7.080958e-04):7.842574e-02,(27:2.046665e-01,31:5.943879e-02):1.504329e-02):5.969044e-02):4.415557e-03,29:4.179058e-02):8.556676e-01,((67:1.884626e-01,70:4.228439e-01):2.559618e-01,(69:2.851171e-01,68:1.468678e-01):2.189488e-01):8.219739e-01):1.346096e+00,((55:6.807773e-01,(4:8.092472e-02,5:2.459074e-02):6.285141e-01):3.958777e-01,3:6.053545e-01):1.340214e-01):3.311244e-01,((((11:1.063060e+00,(((14:1.901783e-01,15:1.103813e-01):9.804274e-02,20:3.340180e-01):3.678062e-01,24:9.419198e-01):6.668832e-01):1.175653e-01,((12:1.287448e+00,(26:6.333295e-01,((16:1.055107e+00,(61:6.516092e-01,60:7.937149e-01):6.569649e-01):3.386891e-01,((9:2.196559e-01,21:1.058757e-01):1.226702e-01,13:2.194955e-01):6.745280e-01):5.195734e-01):1.731456e-01):2.881633e-01,(((17:7.748441e-01,19:7.733364e-01):5.769034e-01,(10:7.274079e-01,((54:6.070595e-01,43:6.958652e-01):2.231014e-01,44:5.934220e-01):6.401577e-01):7.708547e-02):2.746450e-01,18:1.506102e+00):3.375339e-02):6.266101e-02):3.161950e-01,(((((41:1.204547e-01,(35:2.626758e-01,42:4.098528e-01):1.611065e-01):3.568037e-01,38:1.050540e-01):9.013044e-01,(25:4.592677e-01,(36:6.498920e-01,37:7.694599e-01):1.606899e-01):4.011355e-01):3.847780e-01,(((((46:2.683758e-01,47:1.571615e-01):5.007156e-01,53:8.878455e-01):1.336787e-01,(48:1.830429e-01,45:3.372240e-01):3.883242e-01):2.645337e-01,49:1.005039e+00):7.919163e-01,(8:6.124833e-01,6:5.244636e-01):9.458271e-01):8.753296e-02):2.645248e-01,((50:3.048054e-01,(52:2.983842e-01,51:3.154854e-01):4.105685e-02):1.682617e+00,34:9.046966e-01):2.230238e-01):7.224714e-02):5.913535e-01,((((57:2.504471e-02,56:1.363239e-02):1.632065e-02,(64:2.910626e-03,58:3.999518e-03):1.864705e-02):4.297431e-01,((65:2.272366e-01,59:8.306990e-02):8.393396e-02,(66:5.572707e-02,63:6.325815e-02):8.581106e-02):3.874091e-01):1.434673e-01,62:5.854486e-01):1.198363e+00):4.164520e-02):9.994733e-01):3.823004e-01,7:5.047600e-01):2.905546e-01,23:7.447679e-02):8.692560e-02,22:6.588182e-02,1:8.970388e-02);
   tree gen.4073500 = [&U] (22:7.362321e-02,((((((((52:1.382990e-01,(51:3.785830e-01,50:2.573294e-01):8.491831e-02):1.273691e+00,34:6.719327e-01):2.927462e-01,(62:7.872083e-01,(((64:2.956373e-03,58:6.234143e-03):1.319570e-02,(57:5.194337e-02,56:1.266887e-02):6.299872e-03):3.410987e-01,((66:3.273298e-02,63:6.632241e-02):9.114079e-02,(65:1.909027e-01,59:1.071127e-01):6.578407e-02):3.100546e-01):1.105421e-01):8.560845e-01):2.160383e-01,(((8:7.451643e-01,6:5.095001e-01):1.045447e+00,((49:1.250275e+00,((45:3.219096e-01,48:1.799750e-01):6.974189e-01,(53:6.758916e-01,(47:2.489223e-01,46:1.634509e-01):4.727133e-01):4.621321e-02):1.938195e-01):6.002630e-01,((11:9.602361e-01,(20:2.195733e-01,((15:1.180636e-01,14:1.663710e-01):2.003048e-01,24:9.822432e-01):3.227122e-02):6.312664e-01):2.299001e-01,((((((43:5.956391e-01,54:7.221527e-01):1.781143e-01,44:5.492010e-01):6.815976e-01,10:8.587496e-01):9.968516e-02,(17:6.153420e-01,19:5.761816e-01):2.986363e-01):3.613108e-01,(18:1.113221e+00,(((9:1.907151e-01,21:1.160487e-01):2.075731e-01,13:6.093826e-02):7.123879e-01,(16:7.752440e-01,(61:4.015284e-01,60:7.189824e-01):5.236774e-01):2.212391e-01):3.668943e-01):1.185441e-01):2.858517e-01,(12:6.610068e-01,26:7.713873e-01):2.677540e-01):2.974236e-01):1.618202e-01):2.139827e-01):3.870140e-02,((38:1.401123e-01,(41:2.840164e-01,(42:4.049457e-01,35:1.938829e-01):4.938004e-02):2.856637e-01):7.602829e-01,(37:4.841412e-01,(36:4.676299e-01,25:6.565967e-01):5.420925e-02):2.628793e-01):5.715521e-01):6.568398e-02):1.745816e-01,(((55:8.527803e-01,(5:4.316240e-02,4:4.856306e-02):7.354902e-01):3.602001e-01,3:5.367288e-01):3.865104e-01,((29:5.800189e-02,((31:8.935280e-02,(27:1.635784e-01,(32:5.730595e-03,28:1.744405e-02):3.289717e-02):5.562082e-02):3.413114e-02,(30:5.268652e-02,33:8.211553e-02):3.680852e-02):1.801868e-02):6.890049e-01,(68:2.425047e-01,((67:1.514714e-01,70:3.067990e-01):4.288753e-01,69:5.144414e-01):1.938114e-02):1.042639e+00):7.542910e-01):1.755740e-01):1.020019e+00,(40:2.173463e-01,(2:1.919127e-02,39:3.371755e-02):3.622873e-01):4.452673e-01):1.135838e-01,7:5.095852e-01):3.637922e-01,23:1.494442e-02):1.435410e-01,1:4.332128e-02);
   tree gen.4074000 = [&U] (((7:6.839726e-01,(((2:6.546765e-02,39:2.742440e-02):4.106027e-01,40:2.400775e-01):3.809223e-01,((((3:3.929187e-01,(55:9.960501e-01,(4:3.352710e-02,5:6.818421e-02):6.607286e-01):5.458545e-01):4.364764e-01,((30:1.430286e-02,(33:3.617991e-02,(29:9.695160e-02,((32:1.941399e-02,28:1.367294e-02):7.127424e-02,(31:5.270666e-02,27:2.345606e-01):1.340127e-02):6.365869e-02):3.794790e-02):3.652095e-02):8.864739e-01,(68:6.455547e-02,(69:3.852437e-01,(67:3.013858e-01,70:3.427930e-01):6.444502e-02):1.619834e-01):7.998023e-01):7.531632e-01):1.808561e-01,(((6:4.554947e-01,8:6.147034e-01):9.275790e-01,((((48:2.553677e-01,45:2.814253e-01):4.458690e-01,((46:1.618172e-01,47:2.409273e-01):3.534954e-01,53:9.280531e-01):1.337632e-01):2.280139e-01,49:1.051679e+00):1.064158e+00,((38:1.101283e-01,((35:2.559011e-01,42:3.572252e-01):1.209453e-01,41:1.566629e-01):3.601109e-01):8.481593e-01,(25:5.846013e-01,(37:5.158128e-01,36:4.810888e-01):3.340933e-01):2.377124e-01):2.001925e-01):3.210676e-01):4.244418e-02,((34:1.116046e+00,((51:4.253922e-01,50:1.852317e-01):9.915316e-02,52:1.402441e-01):1.083504e+00):2.608837e-01,((((11:9.434932e-01,(((60:9.195105e-01,61:7.652316e-01):5.933200e-01,16:6.002443e-01):8.013626e-01,((9:2.485407e-01,21:1.733799e-01):2.036070e-01,13:8.087596e-02):5.579237e-01):4.236588e-01):1.109181e-01,((26:6.608401e-01,12:1.143119e+00):1.217883e-01,(24:6.512218e-01,((14:1.421825e-01,15:1.566449e-01):1.014145e-01,20:1.895776e-01):3.354012e-01):5.624453e-01):3.325936e-01):9.324116e-02,((10:1.155365e+00,(54:9.179938e-01,(43:7.482029e-01,44:6.757627e-01):1.428518e-01):5.125838e-01):1.273466e-01,(19:1.109455e+00,17:5.760294e-01):6.489887e-01):3.414940e-01):5.629323e-02,18:1.086772e+00):1.808353e-01):1.679713e-01):1.414559e-01):3.145906e-01,((((58:3.743380e-03,64:5.133959e-03):2.097905e-02,(56:2.206405e-02,57:8.101708e-03):9.318690e-02):3.245072e-01,((65:1.734733e-01,59:7.379234e-02):6.339128e-02,(66:2.894073e-02,63:6.456037e-02):1.130279e-01):5.282319e-01):2.554037e-01,62:5.239774e-01):5.612913e-01):1.176841e+00):4.037151e-01):2.258063e-01,23:7.485550e-02):1.315295e-01,22:3.595917e-02,1:6.292674e-02);
   tree gen.4074500 = [&U] ((((((39:2.356444e-02,2:5.356738e-02):4.280697e-01,40:1.705636e-01):4.664615e-01,(((((63:4.334705e-02,66:4.908388e-02):9.468330e-02,(59:9.383266e-02,65:2.241889e-01):8.183365e-02):4.189831e-01,((57:2.161954e-02,56:1.277000e-02):7.923842e-03,(58:2.278586e-03,64:2.213073e-02):2.552254e-02):3.219554e-01):3.085421e-01,62:6.636680e-01):9.146045e-01,((((((53:9.247691e-01,(47:1.974999e-01,46:1.588589e-01):5.256806e-01):1.015713e-01,(48:2.211782e-01,45:2.456223e-01):4.770277e-01):1.558115e-01,49:1.251315e+00):1.187205e+00,(((38:1.050617e-01,((42:3.813749e-01,35:2.509058e-01):6.955249e-02,41:2.421921e-01):2.396587e-01):8.512332e-01,(25:5.389053e-01,(36:3.979986e-01,37:9.072918e-01):1.916371e-01):2.789699e-01):4.003109e-01,(8:6.838363e-01,6:5.141881e-01):7.920096e-01):1.392933e-01):3.522461e-01,(((50:2.647908e-01,(51:2.325578e-01,52:2.810298e-01):1.354259e-01):1.718654e+00,34:1.238835e+00):2.012812e-01,(((((13:8.190315e-02,(9:1.883084e-01,21:1.091210e-01):2.192882e-01):6.029060e-01,(16:1.254154e+00,(61:4.802892e-01,60:6.566051e-01):5.549332e-01):4.815947e-01):5.806709e-01,(((17:7.322431e-01,19:7.663680e-01):2.956222e-01,((54:5.100582e-01,(43:6.709754e-01,44:6.994294e-01):1.795810e-01):9.300671e-01,10:1.096205e+00):1.495962e-01):3.671360e-01,18:8.048234e-01):3.004926e-01):6.832319e-02,(26:1.108976e+00,12:7.392784e-01):2.269672e-01):1.998878e-01,(11:1.080207e+00,(24:6.113757e-01,(20:3.234986e-01,(14:1.894245e-01,15:1.821020e-01):7.591263e-02):3.883979e-01):4.619594e-01):5.460275e-02):3.854928e-01):9.149845e-02):3.145697e-01,((((67:2.082895e-01,70:2.451854e-01):1.428100e-01,(68:1.986964e-01,69:5.068633e-01):9.714989e-02):6.747236e-01,((33:3.785944e-02,(29:4.109499e-02,((27:3.109146e-01,(32:8.068832e-03,28:1.702275e-03):4.496674e-02):2.417473e-02,31:8.970166e-02):6.435410e-02):3.056744e-02):4.375094e-03,30:5.826222e-02):6.445215e-01):9.300680e-01,(((4:4.690474e-02,5:1.290129e-01):7.820297e-01,55:1.214031e+00):8.341621e-01,3:3.480781e-01):2.643209e-01):3.522247e-01):2.596392e-01):7.347256e-01):3.424231e-01,7:7.250046e-01):2.353659e-01,23:5.819985e-02):1.193408e-01,22:5.427019e-02,1:1.122632e-01);
   tree gen.4075000 = [&U] ((((((39:6.966231e-04,2:4.829939e-02):3.859718e-01,40:1.537898e-01):3.918726e-01,(((((63:8.151355e-02,66:4.425681e-02):1.629147e-01,(59:8.460484e-02,65:2.021414e-01):7.378585e-02):3.777789e-01,((57:1.949340e-02,56:2.161337e-02):4.099646e-02,(58:8.315833e-04,64:2.863658e-03):1.780849e-02):2.902932e-01):2.781990e-01,62:5.984006e-01):6.292210e-01,(((((8:6.165855e-01,6:4.636211e-01):7.141207e-01,(((53:8.338241e-01,(47:1.780771e-01,46:1.432362e-01):5.541589e-01):6.174216e-02,(48:2.227260e-01,45:2.214669e-01):4.301152e-01):2.134453e-01,49:1.128256e+00):1.070451e+00):2.126929e-02,((38:8.619262e-02,((42:3.438692e-01,35:2.262309e-01):6.271247e-02,41:1.786377e-01):2.800278e-01):8.518052e-01,(25:4.377244e-01,(36:3.342705e-01,37:8.180656e-01):1.866237e-01):2.235459e-01):3.388094e-01):2.928725e-01,(((51:1.940633e-01,(52:2.591185e-01,50:2.480602e-01):1.122275e-01):1.739362e+00,34:7.980120e-01):5.072570e-01,((11:9.620813e-01,(24:5.512509e-01,(20:2.916847e-01,(14:1.137750e-01,15:1.167032e-01):7.166431e-02):3.502015e-01):4.165288e-01):5.052615e-02,((((17:6.602318e-01,19:6.910008e-01):2.665497e-01,(((54:4.195617e-01,44:6.306451e-01):8.555341e-02,43:7.306634e-01):8.002162e-01,10:9.884008e-01):1.348844e-01):3.310306e-01,18:8.518356e-01):1.773798e-01,((26:1.027839e+00,12:6.665753e-01):1.766578e-01,((13:6.230876e-02,(9:1.652489e-01,21:1.091356e-01):1.127902e-01):7.318706e-01,(16:7.646540e-01,(61:4.330559e-01,60:4.288896e-01):5.003592e-01):4.365354e-01):3.860929e-01):2.310959e-01):3.747903e-01):3.441088e-01):8.250018e-02):2.799564e-01,(((((67:1.878056e-01,70:2.210730e-01):1.306865e-01,68:1.791560e-01):9.440732e-02,69:2.266834e-01):6.238924e-01,(29:3.705357e-02,((33:1.950351e-02,30:5.061926e-02):2.099066e-02,((27:2.803382e-01,(32:1.501603e-02,28:1.908678e-02):4.054456e-02):2.179731e-02,31:8.088009e-02):5.802530e-02):1.686550e-02):5.948328e-01):8.386020e-01,(((4:4.229197e-02,5:1.299910e-01):5.790505e-01,55:1.094639e+00):8.804639e-01,3:5.965202e-01):3.990658e-01):1.613998e-01):2.341054e-01):8.576814e-01):1.224934e-01,7:6.537052e-01):1.949460e-01,23:1.139827e-01):1.076044e-01,22:7.855749e-02,1:1.012228e-01);
   tree gen.4075500 = [&U] ((((((39:1.570688e-03,2:5.261658e-02):4.180426e-01,40:1.675362e-01):2.617663e-01,(((((63:8.879957e-02,66:4.821266e-02):6.379089e-02,(59:9.216717e-02,65:2.202096e-01):8.577265e-02):4.115463e-01,((57:2.123580e-02,56:2.181284e-02):4.466089e-02,(58:7.497893e-03,64:1.036888e-02):5.693904e-03):3.162408e-01):3.030656e-01,62:6.518881e-01):6.854634e-01,(((((8:8.071760e-01,6:5.538801e-01):8.291627e-01,(((53:9.083547e-01,(47:2.410987e-01,46:1.560392e-01):6.149785e-01):1.701647e-02,(48:2.234923e-01,45:2.412626e-01):4.721841e-01):4.118806e-01,49:1.229104e+00):8.822525e-01):3.341298e-02,((38:9.592336e-02,((42:3.746056e-01,35:2.464523e-01):6.831796e-02,41:1.946051e-01):3.050578e-01):9.279430e-01,(25:4.768500e-01,(36:3.083708e-01,37:8.911877e-01):2.289196e-01):2.435273e-01):2.732568e-01):2.241842e-01,((((50:2.335269e-01,52:3.715689e-01):1.315675e-01,51:2.114095e-01):1.919032e+00,34:8.693416e-01):2.887746e-01,((11:7.299298e-01,(24:6.005240e-01,(20:3.177566e-01,(14:2.476877e-01,15:1.271346e-01):1.071218e-01):3.815040e-01):4.186161e-01):3.660028e-01,((((17:7.192461e-01,19:7.527653e-01):3.759419e-01,((54:4.570638e-01,(43:7.959731e-01,44:6.624359e-01):5.739407e-02):9.211302e-01,10:1.076748e+00):1.349500e-01):3.687840e-01,18:9.279762e-01):2.084644e-02,(((13:6.787817e-02,(9:1.800195e-01,21:8.342973e-02):1.550156e-01):7.972882e-01,(16:8.330019e-01,(61:4.717642e-01,60:4.672256e-01):5.450833e-01):4.755547e-01):4.264955e-01,(26:1.119712e+00,12:8.384079e-01):1.429812e-01):2.506213e-01):3.304881e-01):6.629850e-02):4.720025e-02):2.987919e-01,(((68:1.951697e-01,((67:2.017503e-01,70:2.408334e-01):1.273906e-01,69:2.469452e-01):6.315778e-02):6.940697e-01,((29:1.435781e-01,((27:3.053960e-01,(32:1.635823e-02,28:2.079284e-02):4.416860e-02):5.436646e-02,31:8.810948e-02):3.136262e-02):8.758283e-04,(33:1.270996e-01,30:6.926859e-02):1.796846e-02):6.480014e-01):9.135597e-01,(((4:4.607220e-02,5:6.950837e-02):6.308084e-01,55:1.192483e+00):9.414070e-01,3:6.498396e-01):4.347359e-01):3.101386e-01):2.550307e-01):6.015533e-01):3.814198e-01,7:5.743520e-01):3.392949e-01,23:1.241710e-01):1.769728e-01,22:5.639636e-02,1:8.389800e-02);
   tree gen.4076000 = [&U] ((((((39:5.058704e-04,2:6.851938e-02):3.773808e-01,40:1.586192e-01):4.201619e-01,(((((63:8.407329e-02,66:4.564659e-02):1.142948e-01,(59:8.726165e-02,65:1.779294e-01):5.965588e-02):3.896422e-01,((57:2.304284e-02,56:2.065187e-02):1.303226e-02,(58:2.248950e-04,64:3.640286e-03):2.420208e-02):3.048472e-01):2.869352e-01,62:6.171920e-01):6.489802e-01,(((((8:8.176328e-01,6:5.244004e-01):7.850313e-01,(((53:6.994127e-01,(47:2.282664e-01,46:1.477342e-01):5.822468e-01):2.373425e-01,(48:2.115972e-01,45:2.284216e-01):3.992657e-01):3.643087e-01,49:1.163686e+00):1.100786e+00):3.163460e-02,((38:9.081792e-02,((42:2.708042e-01,35:2.333351e-01):1.133379e-01,41:1.842474e-01):2.888214e-01):8.785541e-01,(25:4.514701e-01,(36:2.919580e-01,37:8.437550e-01):2.167356e-01):2.305658e-01):2.587129e-01):1.835193e-01,((((50:2.210976e-01,52:3.517925e-01):1.245650e-01,51:2.001574e-01):1.816893e+00,34:8.230717e-01):3.717778e-01,((11:6.910800e-01,(24:5.685616e-01,(20:3.660872e-01,(14:1.801183e-01,15:1.203679e-01):1.650920e-01):2.478161e-01):9.633906e-01):3.395528e-01,((((17:6.809649e-01,19:7.127001e-01):3.559328e-01,(((54:4.327370e-01,43:7.536082e-01):3.250426e-01,44:6.183249e-01):8.721039e-01,10:1.019439e+00):2.571140e-01):3.491558e-01,18:9.423684e-01):2.137940e-01,(((13:3.443462e-02,(9:1.704382e-01,21:6.847038e-02):1.791761e-01):4.957732e-01,(16:8.374095e-01,(61:4.851728e-01,60:4.423579e-01):4.942947e-01):4.644541e-01):4.037957e-01,(26:1.060116e+00,12:7.937844e-01):1.435856e-01):1.034309e-01):7.799762e-02):2.156055e-01):2.634503e-02):3.972632e-02,(((((67:1.910123e-01,70:3.020435e-01):1.218961e-01,68:1.847819e-01):1.312039e-01,69:4.239085e-01):6.571285e-01,((((27:2.061089e-01,(32:7.473267e-03,28:2.190298e-02):5.478799e-02):2.770259e-02,31:1.374560e-01):2.248090e-02,29:1.359363e-01):1.162583e-02,(33:1.214007e-01,30:6.558183e-02):9.048319e-03):7.402110e-01):4.933123e-01,(((4:4.362005e-02,5:6.580885e-02):6.856544e-01,55:1.129014e+00):5.471880e-01,3:7.225279e-01):4.115975e-01):5.645344e-01):5.133074e-01):5.695362e-01):1.917071e-01,7:5.437827e-01):3.212362e-01,23:1.175621e-01):1.675536e-01,22:4.720134e-02,1:7.943261e-02);
   tree gen.4076500 = [&U] ((((((39:4.926014e-04,2:6.672210e-02):3.674821e-01,40:1.544586e-01):4.220448e-01,(((((63:5.603457e-02,66:5.646704e-02):9.646057e-02,(59:7.073158e-02,65:1.954257e-01):6.167892e-02):3.794218e-01,((57:7.749163e-02,56:3.177666e-02):1.269043e-02,(58:3.034367e-04,64:8.337791e-04):1.561604e-02):3.412023e-01):2.749036e-01,62:6.010029e-01):7.967089e-01,((((8:6.017353e-01,6:5.106453e-01):9.568748e-01,((((53:6.184415e-01,(47:2.798385e-01,46:1.438591e-01):6.944631e-01):2.607628e-01,(48:2.060469e-01,45:2.224300e-01):3.887929e-01):9.612979e-02,49:9.640445e-01):1.071912e+00,((38:8.843575e-02,((42:2.637010e-01,35:2.272147e-01):1.103650e-01,41:2.798854e-01):2.812456e-01):8.555095e-01,(25:4.396280e-01,(36:2.842999e-01,37:8.216232e-01):2.110506e-01):2.655163e-01):2.449199e-01):1.102823e-01):1.695375e-01,((((52:1.602691e-01,50:3.059654e-01):1.396083e-02,51:2.431070e-01):1.862462e+00,34:8.014823e-01):2.194776e-01,(((((54:4.587650e-01,43:7.338409e-01):3.241736e-01,44:5.506982e-01):8.194889e-01,((17:4.505371e-01,19:6.940058e-01):3.487332e-01,10:9.926991e-01):2.501842e-01):3.399974e-01,((12:8.150176e-01,18:1.015670e+00):2.352481e-01,(26:1.032309e+00,((13:2.120802e-01,(9:1.659675e-01,21:7.026481e-02):5.294224e-02):4.827690e-01,(16:8.154441e-01,(61:4.724466e-01,60:4.307548e-01):4.813292e-01):4.522714e-01):2.551084e-01):2.124739e-01):1.266228e-02):1.738415e-01,(11:6.729528e-01,(24:5.536482e-01,(20:3.564847e-01,(14:1.753938e-01,15:1.172107e-01):1.607616e-01):2.413159e-01):6.522341e-01):3.306463e-01):9.182624e-02):2.166509e-01):1.787015e-01,((((67:1.802228e-01,70:3.362628e-01):1.137829e-01,(69:4.171471e-01,68:1.799351e-01):2.595803e-02):6.398919e-01,((30:6.391802e-02,(29:6.066416e-02,((27:2.007026e-01,(32:7.277242e-03,28:3.011983e-03):5.335089e-02):2.004688e-02,31:4.699660e-02):5.540720e-02):9.429215e-03):3.906568e-03,33:6.913289e-02):7.207952e-01):4.803726e-01,(((4:2.094803e-02,5:6.408267e-02):6.065856e-01,55:1.099400e+00):5.328351e-01,3:4.667374e-01):4.912423e-01):5.497265e-01):4.998433e-01):5.545972e-01):1.699973e-01,7:5.295191e-01):3.128101e-01,23:1.125946e-01):1.721395e-01,22:4.110154e-02,1:9.307055e-02);
   tree gen.4077000 = [&U] (22:6.055302e-02,(23:2.562105e-02,(7:4.439173e-01,((40:1.583950e-01,(39:1.712748e-02,2:2.473231e-02):5.701749e-01):3.224206e-01,((((((5:5.430069e-02,4:4.475920e-02):9.077312e-01,55:1.373627e+00):6.189437e-01,3:9.148995e-01):2.606360e-01,(((69:2.139940e-01,68:1.863171e-01):5.993723e-02,(67:2.543629e-01,70:1.706129e-01):4.470786e-02):1.083441e+00,((33:9.875102e-02,(((31:6.427751e-02,27:1.967823e-01):3.443814e-02,(28:1.549157e-02,32:1.916194e-02):8.380686e-02):3.238560e-02,29:2.770286e-02):5.115168e-03):2.138977e-02,30:3.641190e-02):6.951362e-01):1.050378e+00):1.021034e-01,(((8:8.146638e-01,6:7.240648e-01):1.187498e+00,(((38:1.745484e-01,((35:2.392735e-01,42:2.995681e-01):1.140806e-01,41:2.151885e-01):2.778082e-01):7.402907e-01,((37:4.957937e-01,36:6.140039e-01):1.219833e-01,25:3.557180e-01):6.000476e-01):2.839784e-01,((((46:2.285837e-01,47:3.130944e-01):3.283756e-01,53:6.878588e-01):3.642113e-01,(45:2.464870e-01,48:3.078924e-01):4.425269e-01):1.593792e-01,49:1.122106e+00):7.593114e-01):2.713661e-02):2.429925e-01,(((50:2.843803e-01,(51:3.372622e-01,52:2.912926e-01):2.730156e-03):1.495039e+00,34:1.120372e+00):3.434259e-01,((((((43:5.263584e-01,54:5.866261e-01):1.673960e-01,44:7.310136e-01):8.355517e-01,10:1.079256e+00):4.116517e-01,(17:7.080723e-01,19:7.424218e-01):5.783503e-01):2.377008e-01,((((26:9.599149e-01,12:8.740475e-01):1.918568e-01,((20:4.008138e-01,(15:1.429298e-01,14:1.516544e-01):1.082667e-01):3.017323e-01,24:5.709752e-01):8.189072e-01):1.531565e-01,((16:8.416414e-01,(61:5.249737e-01,60:5.322954e-01):6.673770e-01):4.634453e-01,((9:2.374565e-01,21:1.601433e-01):1.680230e-01,13:1.391725e-01):3.942664e-01):4.486699e-01):2.491402e-03,18:1.100022e+00):1.855363e-01):1.874912e-02,11:1.363333e+00):2.206833e-01):1.074023e-01):4.147694e-01):4.664440e-01,((((65:2.252067e-01,59:9.030193e-02):7.662552e-02,(66:6.892077e-02,63:1.239544e-01):1.612439e-01):3.706708e-01,((56:3.040598e-03,57:2.553603e-02):6.261010e-03,(58:2.329293e-02,64:4.603350e-03):1.016635e-02):4.234038e-01):3.686248e-01,62:4.706710e-01):7.474919e-01):8.328501e-01):3.709548e-01):1.427358e-01):1.616139e-01,1:6.244356e-02);
   tree gen.4077500 = [&U] (22:3.983859e-02,(23:2.945307e-02,(7:4.347795e-01,((40:2.732548e-01,(39:1.677492e-02,2:2.422322e-02):2.796706e-01):3.260731e-01,((((((5:4.683526e-02,4:4.383786e-02):8.890461e-01,55:1.345351e+00):1.126527e-01,3:8.960669e-01):5.308852e-01,(((69:2.095890e-01,68:1.356583e-01):5.870346e-02,(67:2.243332e-01,70:1.965766e-01):1.048159e-01):1.049766e+00,(33:9.671830e-02,(((31:6.295440e-02,(27:1.927317e-01,(28:1.517268e-02,32:3.845217e-03):8.494080e-02):2.733997e-02):4.737916e-02,29:3.183828e-02):4.271873e-02,30:3.566239e-02):1.848996e-02):6.976858e-01):1.028757e+00):3.050272e-01,(((8:7.978945e-01,6:7.091604e-01):1.163055e+00,(((38:1.709554e-01,((35:2.343482e-01,42:2.934017e-01):5.659314e-02,41:2.107590e-01):2.720897e-01):7.250523e-01,((37:5.522152e-01,36:6.013650e-01):1.326006e-01,25:3.483958e-01):4.523998e-01):1.925208e-01,((((46:2.238784e-01,47:3.066496e-01):3.216162e-01,53:6.736997e-01):3.024682e-01,(45:2.414132e-01,48:3.015547e-01):4.334178e-01):5.278980e-01,49:1.099008e+00):7.436814e-01):1.564184e-01):1.981100e-01,(((51:2.801290e-01,(50:2.785265e-01,52:2.852966e-01):7.467859e-03):1.815138e+00,34:1.097310e+00):3.363567e-01,((((17:7.590628e-01,19:7.831472e-01):4.590996e-01,(10:1.057040e+00,((43:5.631066e-01,54:7.565175e-01):1.639502e-01,44:7.159662e-01):9.648946e-01):1.522242e-01):4.625968e-01,11:1.313101e+00):1.919977e-02,(((26:9.401557e-01,12:8.897987e-01):1.213764e-01,((20:3.925633e-01,(15:1.399877e-01,14:1.643653e-01):1.499607e-01):2.955213e-01,24:5.592220e-01):7.665916e-01):1.479826e-01,(18:1.077379e+00,((16:9.011888e-01,(61:5.141675e-01,60:5.213384e-01):6.536395e-01):4.294679e-01,((9:2.325686e-01,21:1.568468e-01):1.308850e-01,13:1.363077e-01):3.585297e-01):4.203582e-01):1.051275e-03):1.621336e-01):2.161407e-01):9.513096e-02):4.062317e-01):3.002724e-01,((((65:2.205709e-01,59:8.844312e-02):7.810514e-02,(66:3.101254e-02,63:1.214029e-01):1.668010e-01):3.530902e-01,((56:2.010273e-02,57:2.501038e-02):6.132131e-03,(58:2.107306e-02,64:2.377250e-03):1.337439e-02):4.146883e-01):3.610369e-01,62:4.609825e-01):7.321053e-01):7.103351e-01):3.421858e-01):1.397976e-01):2.258433e-01,1:9.489485e-02);
   tree gen.4078000 = [&U] ((((((39:5.722256e-03,2:5.404709e-02):3.286552e-01,40:2.682581e-01):2.593023e-01,((((8:6.391468e-01,6:6.494174e-01):7.200168e-01,((((53:9.181911e-01,(47:3.740175e-01,46:9.912856e-02):6.863692e-01):1.007803e-01,(48:2.822938e-01,45:2.832011e-01):4.875488e-01):7.075674e-02,49:9.528087e-01):6.634496e-01,((38:8.952350e-02,((42:2.197979e-01,35:3.082772e-01):1.439618e-01,41:1.920146e-01):3.127990e-01):8.132559e-01,(37:5.570458e-01,(36:4.244198e-01,25:4.345042e-01):6.440561e-02):1.872807e-01):2.765861e-01):1.089970e-01):1.675616e-01,(((52:1.541900e-01,(50:1.767154e-01,51:3.526648e-01):6.641544e-03):1.901958e+00,34:6.386029e-01):4.600659e-01,((((17:5.094245e-01,19:6.459223e-01):2.270170e-01,(((43:7.180303e-01,54:7.546007e-01):5.549410e-02,44:6.073141e-01):7.410499e-01,10:1.219922e+00):1.097359e-01):5.199014e-01,(((12:7.133418e-01,26:1.020278e+00):2.720605e-01,((13:1.959795e-01,(9:1.586668e-01,21:7.143184e-02):2.630996e-02):4.771424e-01,(16:7.637105e-01,(61:4.158744e-01,60:4.787262e-01):5.262619e-01):3.140169e-01):2.521351e-01):5.464080e-02,18:1.032975e+00):8.763726e-02):2.044650e-01,(11:6.923940e-01,(24:6.857224e-01,(20:3.076476e-01,(14:2.310469e-01,15:1.273471e-01):1.499287e-01):1.173675e-01):8.432613e-01):4.096092e-02):1.820115e-01):1.021036e-01):2.227329e-01,((((69:3.510576e-01,(68:1.192859e-01,(67:1.738104e-01,70:2.768708e-01):2.889472e-01):3.250412e-02):5.368793e-01,(((33:3.105406e-02,30:6.317306e-02):7.959131e-02,((32:8.132280e-03,28:9.344785e-03):4.437219e-02,(31:8.946991e-02,27:2.434749e-01):4.860268e-03):6.314760e-02):1.908600e-03,29:4.407368e-02):7.395483e-01):1.112094e+00,(((4:2.093869e-02,5:9.282098e-02):6.359849e-01,55:8.190779e-01):3.002474e-01,3:8.295204e-01):4.228396e-01):2.094693e-01,((((63:9.831695e-02,66:3.711319e-02):7.922699e-02,(59:6.990721e-02,65:1.931480e-01):5.945241e-02):4.344222e-01,((57:5.802834e-02,56:4.227080e-02):1.093873e-02,(58:4.205838e-03,64:8.719740e-04):2.317651e-02):4.447662e-01):2.715278e-01,62:5.939983e-01):7.909404e-01):2.547335e-02):6.278188e-01):3.208232e-01,7:5.233477e-01):1.775955e-01,23:2.641423e-02):1.711921e-01,22:1.224439e-02,1:7.934420e-02);
   tree gen.4078500 = [&U] (((7:7.063723e-01,(((2:2.932161e-02,39:3.203654e-02):4.448941e-01,40:1.071121e-01):4.668227e-01,(((((((33:7.373283e-02,30:4.668985e-02):1.762030e-02,29:6.954670e-02):5.483494e-03,(31:8.749735e-02,(27:2.330588e-01,(32:7.381181e-03,28:1.072640e-02):6.429802e-02):3.372458e-02):3.480336e-02):6.555834e-01,((67:1.446927e-01,70:3.784975e-01):6.726659e-02,(69:3.072010e-01,68:1.434658e-01):9.838521e-02):5.627598e-01):9.575453e-01,((55:1.539567e+00,(4:3.515605e-03,5:9.263590e-02):6.236278e-01):2.639663e-01,3:1.239809e+00):1.383722e-01):3.206350e-01,((34:8.639238e-01,((51:3.884021e-01,52:2.261545e-01):7.721338e-02,50:2.005576e-01):1.636706e+00):3.672131e-01,(((((((44:6.254104e-01,54:8.920171e-01):1.623287e-01,43:9.713161e-01):7.852609e-01,(19:5.606408e-01,17:7.574806e-01):2.504134e-01):2.266319e-01,10:1.233712e+00):3.710237e-01,18:1.181940e+00):2.915824e-01,((((12:1.026425e+00,26:1.037855e+00):5.600283e-02,((60:5.533847e-01,61:6.428215e-01):3.559142e-01,16:1.165630e+00):8.379735e-01):7.550260e-02,((9:2.246802e-01,21:8.345931e-02):1.711669e-01,13:6.981742e-02):9.095286e-01):2.492661e-01,(11:1.035710e+00,((20:1.584893e-01,(14:1.144341e-01,15:2.330436e-01):1.956590e-01):1.160703e-01,24:8.395354e-01):5.912992e-01):6.175950e-02):3.099537e-01):1.813108e-01,((6:4.894228e-01,8:7.062104e-01):9.973275e-01,((49:6.975504e-01,((48:2.899644e-01,45:1.865440e-01):5.182352e-01,((46:1.813263e-01,47:2.219162e-01):6.454406e-01,53:8.266343e-01):4.162578e-01):3.339577e-01):9.371634e-01,((38:7.678983e-02,((35:2.819119e-01,42:4.729987e-01):5.992138e-02,41:1.975843e-01):2.244985e-01):9.231642e-01,(25:5.554740e-01,(37:4.782448e-01,36:4.482593e-01):1.389667e-01):2.333038e-01):2.534449e-01):2.257463e-01):1.187607e-01):5.088278e-02):2.820822e-01):8.438760e-02,((((64:4.717373e-03,58:2.077760e-03):2.534112e-03,(56:3.610204e-02,57:4.147499e-02):4.545159e-02):2.709651e-01,((65:2.274682e-01,59:1.157522e-01):4.704391e-02,(66:4.820291e-02,63:8.069846e-02):1.006556e-01):5.459581e-01):4.971230e-01,62:6.717233e-01):8.788744e-01):8.557089e-01):3.425064e-01):2.419275e-01,23:7.649254e-02):1.447506e-01,22:8.787752e-02,1:3.636123e-02);
   tree gen.4079000 = [&U] (22:1.360774e-02,(23:6.671759e-02,(7:3.852073e-01,((40:2.999446e-01,(39:2.394229e-02,2:2.342434e-02):2.369811e-01):2.674202e-01,((((((5:4.529065e-02,4:4.548130e-02):6.857206e-01,55:1.369669e+00):3.772097e-01,3:7.200706e-01):3.170841e-01,(((68:1.588329e-01,(67:2.519079e-01,70:2.261685e-01):1.545705e-01):1.611016e-01,69:3.972303e-01):7.085614e-01,(30:5.050585e-02,(33:2.382611e-02,((((28:7.102248e-03,32:3.076138e-03):8.085217e-02,27:1.738852e-01):5.323839e-02,31:1.388223e-01):3.729791e-02,29:4.895120e-02):5.146422e-02):1.273924e-03):6.426344e-01):8.697253e-01):2.601940e-01,(((((38:2.986206e-01,((35:2.334371e-01,42:2.837254e-01):5.472671e-02,41:2.219018e-01):2.043190e-01):5.118964e-01,((37:5.131036e-01,36:5.747597e-01):3.497607e-01,25:3.369058e-01):2.087457e-01):5.905377e-01,(49:1.197631e+00,(((46:1.379589e-01,47:2.521338e-01):4.017736e-01,53:8.988754e-01):1.223683e-02,(45:2.334515e-01,48:3.080049e-01):3.558640e-01):5.920238e-01):8.535049e-01):4.915295e-02,(8:7.600722e-01,6:5.732175e-01):7.004143e-01):2.677879e-01,((((50:2.627439e-01,51:2.825085e-01):2.961030e-02,52:2.795432e-01):1.572947e+00,34:8.525399e-01):3.333897e-01,((18:9.117152e-01,((16:8.714679e-01,(61:2.876678e-01,60:6.360860e-01):6.920662e-01):3.614081e-01,((9:1.557780e-01,21:1.516741e-01):1.186418e-01,13:1.587961e-01):4.333540e-01):2.602713e-01):8.894671e-02,(((17:4.290151e-01,19:7.573193e-01):4.667120e-01,(10:1.022180e+00,((44:7.073009e-01,54:6.586260e-01):1.537274e-01,43:7.574201e-01):3.305012e-01):1.213186e-01):6.077923e-01,(((26:9.091496e-01,12:9.295374e-01):8.173236e-02,((20:3.236417e-01,(15:1.800005e-01,14:1.364393e-01):6.577309e-02):6.969632e-02,24:7.157696e-01):7.315849e-01):1.021479e-01,11:1.269796e+00):1.838435e-01):1.008611e-01):3.441198e-01):6.448561e-02):4.354338e-01):1.790967e-01,((((65:1.448865e-01,59:8.552630e-02):6.088839e-02,(66:3.776681e-02,63:3.691158e-02):1.324654e-01):2.882579e-01,((56:2.821897e-02,57:4.344262e-02):5.929895e-03,(58:3.868652e-03,64:1.220027e-03):1.503092e-02):3.644485e-01):3.147669e-01,62:4.568687e-01):7.502994e-01):9.156556e-01):3.220402e-01):4.570073e-01):1.702513e-01,1:7.516768e-02);
   tree gen.4079500 = [&U] ((((((39:3.253756e-02,2:3.119468e-02):1.668661e-01,40:4.195850e-01):4.515009e-01,(((((67:1.825094e-01,70:2.799840e-01):1.039704e-01,(68:7.608715e-02,69:2.727785e-01):9.913403e-02):7.781542e-01,(30:5.111692e-02,((29:5.503913e-02,(31:9.047593e-02,(27:2.468281e-01,(32:3.831106e-03,28:6.083232e-03):9.976355e-02):3.414039e-02):4.354237e-02):1.806388e-02,33:5.349833e-02):2.834216e-02):5.183216e-01):6.164509e-01,(((4:1.673439e-02,5:9.386468e-02):5.584059e-01,55:8.554710e-01):4.427679e-01,3:7.479468e-01):3.184807e-01):5.188209e-01,(((((63:8.303323e-02,66:3.462418e-02):1.511023e-01,(59:4.520190e-02,65:4.163080e-01):2.352985e-02):2.581966e-01,((57:3.432101e-02,56:6.014039e-02):1.134310e-02,(58:2.772322e-03,64:4.872168e-03):2.281920e-02):4.497673e-01):1.875476e-01,62:6.685079e-01):9.069113e-01,(((11:1.212302e+00,(24:6.934328e-01,(20:1.906999e-01,(14:2.336449e-01,15:1.287790e-01):1.792222e-01):2.095236e-01):5.271776e-01):5.143611e-02,((12:8.948715e-01,26:1.031750e+00):8.301998e-02,((((13:2.070517e-01,(21:1.407157e-01,9:1.604509e-01):5.870889e-02):5.122985e-01,(16:6.892195e-01,(61:4.205506e-01,60:4.699638e-01):5.763833e-01):4.730946e-01):4.427488e-01,18:1.044590e+00):4.592595e-02,(((54:7.290448e-01,(44:6.141429e-01,43:6.495603e-01):2.993683e-02):8.682167e-01,10:1.096299e+00):1.010412e-01,(17:4.963995e-01,19:6.531851e-01):3.624950e-01):4.378183e-01):2.454227e-01):5.985693e-02):2.543387e-01,(((((53:9.285154e-01,(47:2.799147e-01,46:1.002432e-01):2.571818e-01):3.466042e-01,(48:4.179607e-01,45:1.756248e-01):2.802857e-01):3.507223e-01,49:9.635223e-01):8.185823e-01,(((38:9.053012e-02,((42:3.158929e-01,35:2.221106e-01):1.487064e-01,41:1.941737e-01):3.063283e-01):6.488303e-01,((36:4.043439e-01,37:4.251552e-01):3.541627e-01,25:6.808452e-01):2.429559e-01):5.840324e-01,(8:6.463335e-01,6:5.847622e-01):7.620736e-01):1.770770e-02):1.457097e-01,(((50:2.651885e-01,51:3.619937e-01):1.040373e-02,52:1.174522e-01):1.657129e+00,34:8.408981e-01):2.014715e-01):8.268756e-02):1.134503e-01):1.641274e-01):6.824759e-01):3.740911e-01,7:5.445825e-01):2.731555e-01,23:7.685842e-02):1.303831e-01,22:3.618415e-02,1:6.940332e-02);
   tree gen.4080000 = [&U] (22:3.702258e-02,(23:8.398651e-02,(7:5.060587e-01,((40:3.091844e-01,(39:2.093664e-02,2:2.414593e-02):2.166183e-01):2.995179e-01,((((((5:4.668584e-02,4:4.688236e-02):7.068444e-01,55:1.411862e+00):5.761329e-01,3:7.422526e-01):3.293056e-01,((69:2.292850e-01,(68:1.838402e-01,(67:8.295249e-02,70:3.057621e-01):1.958670e-01):4.770492e-02):9.198668e-01,((30:6.663349e-02,33:2.338212e-02):2.516977e-03,(((31:6.383574e-02,(28:2.127606e-03,32:5.220112e-04):1.331399e-01):8.477167e-03,27:2.402831e-01):7.268975e-02,29:5.926430e-02):4.561057e-02):6.454368e-01):8.965174e-01):1.771343e-01,(((50:2.708378e-01,(51:2.928385e-01,52:2.233575e-01):6.407311e-03):9.844097e-01,34:8.788026e-01):3.560173e-01,(((((38:1.574446e-01,((35:2.807864e-01,42:2.300228e-01):6.001986e-02,41:2.926070e-01):1.589703e-01):5.894034e-01,((37:5.289099e-01,36:5.924653e-01):3.605352e-01,25:3.472843e-01):3.965289e-01):3.549505e-01,(49:8.349472e-01,((45:3.718680e-01,48:2.101854e-01):6.249963e-01,((46:1.696131e-01,47:2.599008e-01):4.273701e-01,53:9.265655e-01):4.112680e-02):3.180858e-01):1.062437e+00):6.830141e-02,(8:7.364313e-01,6:5.908756e-01):9.661505e-01):2.536968e-01,((18:9.398008e-01,((16:8.983137e-01,(61:3.038807e-01,60:5.548255e-01):3.956508e-01):2.586778e-01,((9:1.455819e-01,21:1.178551e-01):1.657811e-01,13:1.636879e-01):4.642247e-01):2.768925e-01):1.846633e-01,(((17:4.422310e-01,19:7.806487e-01):7.396075e-01,(10:7.090529e-01,(44:6.476174e-01,(43:6.418428e-01,54:8.011557e-01):1.301408e-01):7.182425e-01):2.800167e-01):3.560797e-01,((26:9.371562e-01,12:9.581720e-01):2.524692e-01,(11:1.269810e+00,((20:3.336116e-01,(15:1.855455e-01,14:9.569082e-02):6.779924e-02):7.184334e-02,24:7.378191e-01):7.541216e-01):3.719908e-02):1.560576e-01):5.479255e-02):4.686071e-01):2.638982e-02):1.024138e-01):3.504339e-01,((((65:1.493498e-01,59:1.103898e-01):5.279945e-02,(66:1.987449e-02,63:1.164313e-01):1.365461e-01):2.971378e-01,((56:3.384565e-02,57:2.349710e-02):3.757827e-02,(58:8.701139e-04,64:2.146435e-03):1.946676e-02):3.264278e-01):3.122109e-01,62:4.709426e-01):5.151488e-01):1.065706e+00):3.319607e-01):2.887291e-01):1.489251e-01,1:2.772084e-02);
   tree gen.4080500 = [&U] ((((((39:2.959103e-02,2:2.346942e-02):1.587732e-01,40:4.370682e-01):1.004376e-01,(((((63:7.876799e-02,66:3.397322e-02):1.573984e-01,(59:1.061645e-01,65:1.682246e-01):2.451029e-02):3.158622e-01,((57:3.575110e-02,56:8.210532e-03):1.687132e-02,(58:2.023628e-02,64:3.270710e-03):2.377003e-02):4.101809e-01):2.260835e-01,62:6.963632e-01):9.818115e-01,(((((50:2.534529e-01,51:4.164379e-01):1.305261e-01,52:1.223462e-01):1.052604e+00,34:1.636875e+00):2.421225e-01,(((11:1.262816e+00,(24:8.469182e-01,(20:2.132745e-01,(14:2.433804e-01,15:1.341450e-01):1.866900e-01):2.267110e-01):7.368410e-01):1.044550e-01,((12:8.577640e-01,26:9.495533e-01):3.621390e-01,((((13:2.161549e-01,9:2.218560e-01):7.042629e-03,21:1.366227e-01):6.274100e-01,(16:7.179379e-01,(61:3.104638e-01,60:4.895462e-01):6.004000e-01):5.463493e-01):3.167904e-01,(18:1.088116e+00,(10:1.010921e+00,((17:4.494857e-01,19:6.804020e-01):3.752206e-01,((54:8.381610e-01,44:6.397330e-01):6.573752e-02,43:7.008534e-01):9.621518e-01):2.039453e-01):4.807722e-01):4.184088e-02):1.328497e-01):8.835471e-02):2.292151e-01,(((((53:9.672047e-01,(47:2.902912e-01,46:6.346758e-02):2.761248e-01):3.610465e-01,(48:2.914363e-01,45:1.829427e-01):3.300496e-01):3.653362e-01,49:1.003670e+00):9.479935e-01,((38:4.299836e-02,((42:3.290555e-01,35:2.385053e-01):4.611281e-02,41:2.022645e-01):3.190923e-01):9.504531e-01,((36:3.191164e-01,37:4.428706e-01):2.552170e-01,25:7.769174e-01):2.368490e-01):5.104680e-01):2.111611e-02,(8:6.007845e-01,6:6.091280e-01):1.056791e+00):1.211545e-01):8.675060e-02):2.785310e-01,((((67:1.901142e-01,70:2.916504e-01):1.074871e-01,(68:1.512726e-01,69:2.824430e-01):4.277799e-02):8.602440e-01,(33:2.921152e-02,(30:5.324686e-02,(29:6.680041e-02,(31:9.218812e-02,(27:2.571129e-01,(32:3.617574e-03,28:8.264032e-03):9.615996e-02):3.504890e-02):4.535669e-02):3.751215e-02):2.044103e-02):4.935750e-01):9.655901e-01,(((4:5.055860e-02,5:9.777582e-02):5.816735e-01,55:8.911167e-01):3.012554e-01,3:7.791122e-01):2.207775e-01):2.024345e-01):7.573016e-02):7.109133e-01):4.207213e-01,7:5.672742e-01):3.563784e-01,23:2.875914e-02):1.179659e-01,22:7.365688e-02,1:3.303516e-02);
   tree gen.4081000 = [&U] ((23:4.783991e-02,((((39:5.116174e-02,2:3.703310e-02):2.499783e-01,40:3.304874e-01):3.515653e-01,((((((51:2.706419e-01,50:4.152791e-01):1.908395e-01,52:1.307583e-01):1.686591e+00,(((15:1.919232e-01,14:1.343814e-01):8.620284e-02,24:9.454998e-01):1.661568e-01,20:1.725177e-01):5.966573e-01):1.777385e-01,(((((10:1.183755e+00,(44:6.555198e-01,(54:6.611851e-01,43:6.104090e-01):9.121098e-02):5.772430e-01):4.136358e-01,(19:6.573501e-01,17:1.145278e+00):4.023611e-01):3.996781e-01,(18:9.696779e-01,((((60:5.475484e-01,61:3.535357e-01):6.361609e-01,16:7.849410e-01):3.024904e-01,((21:6.367804e-02,9:2.115096e-01):9.333733e-02,13:8.043757e-02):6.109787e-01):4.470381e-01,11:8.933990e-01):2.909496e-01):2.450325e-01):1.614272e-01,(26:1.180011e+00,12:8.451468e-01):2.219599e-01):2.244783e-01,(((((47:1.491848e-01,46:2.167152e-01):4.038426e-01,53:5.700453e-01):1.211314e-01,(48:3.020709e-01,45:2.474158e-01):7.016540e-01):1.215639e-01,49:1.266501e+00):7.605927e-01,34:1.000476e+00):2.712905e-01):1.852862e-01):3.397771e-01,((8:6.916057e-01,6:7.304003e-01):1.020125e+00,((((37:6.268226e-01,36:5.237759e-01):2.441492e-01,25:6.572182e-01):1.836596e-01,((41:3.154199e-01,(35:1.970423e-01,42:3.415018e-01):1.138841e-01):2.347801e-01,38:1.374425e-01):7.129053e-01):3.929177e-01,((((70:3.443958e-01,67:1.830652e-01):2.703494e-01,(69:4.322690e-01,68:1.625961e-01):1.278741e-01):7.073840e-01,(((((30:4.592559e-02,33:7.003453e-02):2.808646e-02,29:5.764069e-02):5.086427e-02,27:2.451187e-01):1.895117e-02,(32:2.701640e-03,28:4.858183e-03):9.484074e-02):6.633119e-03,31:8.676849e-02):8.825143e-01):6.829240e-01,((55:8.621130e-01,(5:2.945934e-02,4:5.266934e-02):7.533594e-01):3.344008e-01,3:5.276245e-01):3.537704e-01):4.390570e-01):3.085826e-02):7.681583e-02):1.715916e-01,(62:7.503086e-01,(((56:2.039110e-02,57:5.797096e-02):1.694276e-02,(64:4.215063e-03,58:6.834783e-03):1.763035e-02):4.900591e-01,((65:2.548363e-01,59:3.662114e-02):5.284227e-02,(63:1.083761e-01,66:3.587541e-02):6.468080e-02):3.830422e-01):2.093444e-01):9.168012e-01):9.041206e-01):4.938630e-01,7:5.125108e-01):2.064754e-01):1.136116e-01,22:3.933927e-02,1:5.106656e-02);
   tree gen.4081500 = [&U] (((7:6.521629e-01,(((2:4.167647e-02,39:3.705597e-02):1.740210e-01,40:2.662252e-01):4.329883e-01,(((((((29:6.014188e-02,((32:9.772833e-03,28:7.803500e-03):8.447934e-02,(27:1.887727e-01,31:8.394074e-02):4.097065e-03):6.171014e-02):3.519812e-02,30:2.859962e-02):2.953040e-02,33:2.291817e-02):7.608250e-01,((68:2.072988e-01,(67:1.834584e-01,70:1.957786e-01):1.678667e-01):3.048142e-02,69:4.672336e-01):4.493006e-01):1.198782e+00,((55:1.195659e+00,(4:1.704366e-02,5:9.974912e-02):4.548320e-01):4.797264e-01,3:6.692108e-01):3.792184e-02):4.718121e-01,(((34:1.031908e+00,(52:1.867761e-01,(50:2.232427e-01,51:3.522189e-01):1.323842e-02):1.517477e+00):2.273845e-01,((((19:6.802801e-01,17:5.174160e-01):3.822139e-01,(44:4.967359e-01,(43:5.263616e-01,54:9.699932e-01):4.325196e-01):7.161690e-01):2.703030e-01,10:8.587639e-01):4.622697e-01,(11:1.107639e+00,(((18:9.227685e-01,(((60:4.780528e-01,61:5.605220e-01):5.951372e-01,16:9.209403e-01):2.393481e-01,((9:1.742805e-01,21:1.234313e-01):1.470701e-01,13:6.387498e-02):8.321150e-01):2.827897e-01):1.914693e-01,(12:8.551761e-01,26:9.495194e-01):2.465431e-01):1.499980e-01,(20:1.557506e-01,((14:1.660169e-01,15:8.913654e-02):6.462884e-02,24:8.770538e-01):1.022075e-01):6.451072e-01):4.750514e-02):2.074797e-01):1.576126e-01):1.167700e-01,((6:5.378143e-01,8:8.329396e-01):1.051552e+00,((49:8.604453e-01,((48:2.057593e-01,45:3.385508e-01):3.357929e-01,((46:1.857072e-01,47:2.932739e-01):5.148263e-01,53:7.843406e-01):3.281101e-01):3.002893e-01):7.194012e-01,((38:1.525053e-01,((35:1.778824e-01,42:3.793778e-01):1.539118e-01,41:1.762270e-01):1.701491e-01):6.221443e-01,(25:5.598659e-01,(37:3.655508e-01,36:4.939104e-01):7.073913e-02):3.840260e-01):1.154517e-01):1.832491e-01):1.558821e-01):2.796055e-01):2.166351e-01,((((57:4.533813e-02,56:3.273575e-02):4.074371e-02,(64:1.451758e-02,58:5.632728e-04):1.438529e-02):2.367161e-01,((65:1.531187e-01,59:4.139921e-02):8.936325e-02,(66:3.505570e-02,63:5.884883e-02):1.400748e-01):3.548879e-01):3.276227e-01,62:3.944762e-01):7.623070e-01):8.135505e-01):2.167019e-01):3.516485e-01,23:7.334429e-02):1.297258e-01,22:7.554743e-02,1:8.440778e-02);
   tree gen.4082000 = [&U] (22:4.044413e-02,(23:3.637281e-02,(7:5.411102e-01,((40:3.667259e-01,(39:4.008156e-02,2:4.730664e-02):2.443507e-01):2.591187e-01,((((((5:1.176457e-01,4:1.288186e-02):7.101264e-01,55:1.073321e+00):1.852361e-01,3:8.766435e-01):1.662330e-01,((68:3.303577e-01,((67:3.291029e-01,70:2.120211e-01):4.664756e-02,69:2.586390e-01):4.716106e-02):1.704347e+00,((((28:3.732777e-03,32:2.339047e-02):7.215851e-02,31:9.229757e-02):5.292195e-02,27:1.071383e-01):2.275193e-02,((30:8.286925e-02,33:3.150492e-02):3.579589e-02,29:5.711370e-02):1.271523e-02):5.903194e-01):6.899077e-01):4.160851e-01,((((((45:4.194760e-01,48:1.900238e-01):6.512941e-01,49:1.240089e+00):1.177333e-01,((46:1.170670e-01,47:2.460390e-01):5.564574e-01,53:1.050831e+00):1.948536e-01):1.346080e+00,((38:1.398260e-01,((35:3.924661e-01,42:3.723011e-01):2.049231e-01,41:2.070065e-01):1.110820e-01):8.575608e-01,((37:5.654670e-01,36:5.371518e-01):1.082578e-01,25:8.273125e-01):4.194115e-01):4.262576e-01):1.006448e-01,(8:7.923810e-01,6:6.075802e-01):7.929124e-01):1.274748e-01,((((52:2.420058e-01,51:3.395096e-01):1.765325e-03,50:4.043871e-01):1.092559e+00,34:1.529653e+00):3.235748e-01,(((18:1.457164e+00,((16:8.957069e-01,(61:4.267449e-01,60:5.890335e-01):6.855423e-01):7.018531e-01,((9:2.589167e-01,21:9.028246e-02):5.614062e-02,13:2.879346e-01):5.853350e-01):3.726182e-01):2.062854e-01,(((17:4.988472e-01,19:1.085619e+00):5.105522e-01,(43:7.206602e-01,(54:5.680404e-01,44:8.105878e-01):1.223450e-01):9.688908e-01):4.308240e-02,10:1.193044e+00):2.526090e-01):7.143123e-02,((26:9.340267e-01,12:1.080841e+00):2.332501e-01,(11:1.116480e+00,(24:8.337698e-01,((15:1.330294e-01,14:2.224304e-01):1.760393e-01,20:3.601215e-01):3.826905e-01):8.875906e-01):1.079141e-01):6.302466e-02):2.234518e-01):1.140890e-01):4.540356e-01):2.098369e-01,((((65:2.131002e-01,59:5.926004e-02):3.327108e-02,(66:2.100529e-02,63:8.052191e-02):1.919210e-01):4.691198e-01,((58:7.385890e-03,64:1.554322e-03):4.686671e-02,(56:1.394822e-02,57:3.550795e-02):4.585842e-03):3.818634e-01):2.955448e-01,62:5.423128e-01):6.366419e-01):1.202142e+00):6.219516e-01):1.442829e-01):1.587132e-01,1:8.921241e-02);
   tree gen.4082500 = [&U] (((7:7.177792e-01,(((2:3.182918e-02,39:3.505875e-02):2.306929e-01,40:1.535524e-01):3.508588e-01,((((55:1.265545e+00,(4:1.109921e-02,5:7.730382e-02):6.122984e-01):3.180482e-01,(3:6.499219e-01,((33:2.124846e-02,(30:2.293692e-02,(29:5.426587e-02,(((32:2.518475e-03,28:9.647567e-04):8.422050e-02,27:1.792789e-01):9.751201e-03,31:3.310041e-02):6.258198e-02):2.015644e-02):7.278119e-02):5.622478e-01,(((67:1.807556e-01,70:1.901356e-01):2.028021e-01,68:2.199822e-01):6.765628e-02,69:5.022194e-01):1.260049e+00):1.029650e+00):2.808407e-02):4.494671e-01,(((34:1.002165e+00,(52:2.047147e-01,(50:1.849271e-01,51:5.238370e-01):4.109372e-02):1.492944e+00):2.129771e-01,(((20:1.576469e-01,((14:1.612317e-01,15:1.221749e-01):1.154933e-01,24:8.517741e-01):9.926153e-02):6.839462e-01,11:7.504759e-01):1.390390e-01,(((18:8.961712e-01,(((60:4.642737e-01,61:5.443659e-01):8.222573e-01,16:8.090513e-01):1.805263e-01,((9:1.692572e-01,21:1.267681e-01):1.428311e-01,13:1.291154e-01):8.081306e-01):2.746388e-01):1.521983e-01,(12:1.022886e+00,26:1.071123e+00):1.209482e-01):1.781429e-01,(((19:6.606721e-01,17:5.025023e-01):2.952573e-01,(44:2.519656e-01,(43:7.948040e-01,54:9.420347e-01):3.058303e-01):7.797285e-01):3.202074e-01,10:8.930764e-01):4.894166e-01):8.538062e-02):1.675027e-01):2.221978e-01,((6:3.546322e-01,8:8.089314e-01):8.368628e-01,((49:8.356443e-01,((48:1.639381e-01,45:3.287926e-01):4.344819e-01,((46:1.803544e-01,47:1.919912e-01):5.740217e-01,53:7.617333e-01):1.303496e-01):3.122567e-01):6.986656e-01,((38:1.481096e-01,((35:1.727552e-01,42:3.344293e-01):8.145347e-02,41:1.711476e-01):2.631464e-01):6.042120e-01,(25:5.171525e-01,(37:3.550144e-01,36:4.838056e-01):1.580382e-01):3.729570e-01):1.121240e-01):4.474522e-01):1.567790e-01):1.937077e-01):1.858629e-01,((((57:4.403133e-02,56:1.609586e-02):4.351677e-02,(64:1.136492e-03,58:3.318474e-03):2.904665e-02):2.298931e-01,((65:1.487053e-01,59:4.094271e-02):7.148805e-02,(66:3.404527e-02,63:5.715261e-02):1.191644e-01):3.446589e-01):3.181795e-01,62:3.831061e-01):6.460105e-01):9.990648e-01):2.938306e-01):2.834051e-01,23:6.577982e-02):1.231229e-01,22:8.121823e-02,1:6.416340e-02);
   tree gen.4083000 = [&U] ((((((2:3.769435e-02,39:3.683265e-02):4.298433e-01,40:2.066890e-01):3.659331e-01,(((((18:9.522892e-01,((16:7.496345e-01,(61:5.465221e-01,60:6.653090e-01):2.121217e-01):7.094927e-01,(13:1.210361e-01,(21:1.065151e-01,9:1.795677e-01):6.753874e-02):5.772631e-01):2.216668e-01):3.181642e-01,(((((44:9.586613e-01,43:5.225950e-01):4.706057e-02,54:8.278943e-01):5.602180e-01,10:1.161492e+00):1.208612e-01,(17:8.768315e-01,19:6.737405e-01):5.548468e-01):2.803189e-01,((12:1.332290e+00,26:7.665248e-01):1.043608e-01,((((14:1.433699e-01,15:1.699328e-01):4.563847e-02,20:3.173960e-01):1.868520e-01,24:5.900713e-01):4.921830e-01,11:6.936834e-01):1.055213e-01):2.645225e-01):1.033922e-01):1.128746e-01,(((50:2.514402e-01,52:2.634602e-01):3.536311e-02,51:2.634850e-01):1.397284e+00,34:1.119780e+00):2.976745e-01):1.912576e-01,((((41:1.861368e-01,(35:2.827597e-01,42:3.074085e-01):9.127450e-02):2.396121e-01,38:2.187755e-01):8.832276e-01,((37:4.759198e-01,36:6.492446e-01):1.218232e-01,25:6.457949e-01):2.264059e-01):4.160230e-01,((8:6.620458e-01,6:6.581526e-01):7.280262e-01,((((46:1.754617e-01,47:2.695259e-01):4.976361e-01,53:7.581472e-01):1.638843e-01,(48:1.891337e-01,45:2.017974e-01):5.935853e-01):2.842383e-01,49:1.320084e+00):4.935881e-01):7.544005e-02):3.084241e-01):1.752770e-01,((((55:6.881488e-01,(4:8.056892e-02,5:5.232918e-02):7.164803e-01):4.112268e-01,3:6.469851e-01):3.573198e-01,(((30:3.604915e-02,(29:4.372173e-02,(31:1.256442e-01,(27:1.675070e-01,(32:9.417966e-03,28:2.294663e-03):2.116297e-02):6.232196e-02):4.728391e-02):1.542202e-02):3.130680e-02,33:2.510767e-02):5.813542e-01,(69:3.529142e-01,(68:3.086404e-01,(67:3.185491e-01,70:3.453829e-01):1.186031e-01):3.145526e-02):5.268849e-01):8.897701e-01):1.640055e-01,((((57:4.457922e-02,56:3.110512e-02):2.163983e-02,(64:8.302039e-03,58:3.776089e-03):1.477800e-02):3.105253e-01,((66:3.114513e-02,63:1.405189e-01):1.719885e-01,(59:9.773736e-02,65:1.905906e-01):1.940934e-02):3.911956e-01):2.656513e-01,62:6.681924e-01):1.201145e+00):2.248452e-01):1.172656e+00):2.227660e-01,7:7.123276e-01):1.333020e-01,23:5.617322e-02):1.020034e-01,22:3.052727e-02,1:3.496391e-02);
   tree gen.4083500 = [&U] (((7:7.411157e-01,(((2:3.286401e-02,39:1.960166e-02):3.069376e-01,40:1.585447e-01):4.375295e-01,((((((29:2.764438e-02,((32:3.846973e-03,28:7.633505e-03):1.201278e-01,(31:2.987821e-02,27:1.787497e-01):1.158676e-02):4.567111e-02):3.366036e-02,(30:5.210818e-02,33:2.679677e-02):1.590483e-02):5.760859e-01,((68:2.405915e-01,(67:1.939968e-01,70:3.078403e-01):1.620445e-01):4.965406e-02,69:3.176001e-01):1.301016e+00):1.033867e+00,(3:6.710522e-01,(55:1.052680e+00,(4:5.182419e-02,5:7.981712e-02):5.593172e-01):2.944379e-01):1.553751e-01):3.422994e-01,(((34:9.461211e-01,(50:1.204210e-01,(51:4.810514e-01,52:2.845043e-01):5.165449e-02):1.541482e+00):3.060664e-01,(((((14:1.721164e-01,15:9.003792e-02):1.233514e-01,20:2.913585e-01):1.202642e-01,24:8.794670e-01):8.187609e-01,11:7.748755e-01):1.676840e-01,(((18:9.253076e-01,(((60:4.793682e-01,61:2.825771e-01):8.489906e-01,16:8.353553e-01):2.819381e-01,((9:1.747601e-01,21:1.308895e-01):1.435395e-01,13:1.309006e-01):7.095928e-01):3.189510e-01):1.809422e-01,(12:1.056142e+00,26:1.105948e+00):1.723905e-01):1.096045e-01,(((43:8.227720e-01,(54:9.743391e-01,44:6.015727e-01):2.967405e-01):1.189201e+00,(19:6.821520e-01,17:5.188397e-01):3.849990e-01):1.117167e-01,10:9.769731e-01):4.322985e-01):1.164970e-02):1.381923e-01):4.554529e-02,(((38:2.610733e-01,((35:3.748558e-01,42:3.453023e-01):1.152278e-01,41:1.767119e-01):9.424330e-02):6.445826e-01,(25:5.339662e-01,(37:5.233022e-01,36:4.995351e-01):1.631763e-01):4.412865e-01):2.606062e-01,((49:8.628129e-01,((48:2.311931e-01,45:3.394823e-01):4.486078e-01,((46:2.102014e-01,47:2.253008e-01):4.349821e-01,53:7.864988e-01):3.043275e-01):1.490375e-01):7.858535e-01,(6:3.661620e-01,8:8.352315e-01):8.640709e-01):4.250985e-02):3.413130e-01):5.607426e-01):2.028564e-01,((((57:1.107113e-02,56:4.507362e-02):1.692656e-02,(64:1.075468e-03,58:7.739166e-03):2.003230e-02):3.696018e-01,((65:1.535400e-01,59:4.168528e-02):7.618046e-02,(66:2.702541e-02,63:5.901076e-02):7.841241e-02):2.891141e-01):4.772868e-01,62:3.955616e-01):9.150992e-01):8.820460e-01):2.787956e-01):1.860764e-01,23:6.791846e-02):1.036020e-01,22:5.639598e-02,1:5.954895e-02);
   tree gen.4084000 = [&U] (((7:4.757113e-01,(((2:5.095212e-02,39:6.185335e-02):3.267937e-01,40:3.771447e-01):2.908607e-01,((((((((32:9.639813e-04,28:8.905182e-04):1.067929e-01,(31:7.557077e-02,27:1.903132e-01):1.929570e-02):4.862562e-02,(30:5.547911e-02,33:2.445119e-02):1.984825e-02):4.981576e-02,29:8.385589e-03):5.956833e-01,((68:1.940838e-01,69:3.132978e-01):5.351488e-02,(67:2.054856e-01,70:3.277548e-01):1.745130e-01):1.385180e+00):1.100749e+00,(3:6.907903e-01,(55:1.120779e+00,(4:5.517675e-02,5:7.586534e-02):5.955000e-01):3.134854e-01):8.735419e-02):4.998192e-01,((((34:1.007327e+00,(50:1.767038e-01,(51:4.324164e-01,52:2.906187e-01):5.499608e-02):1.641202e+00):3.146150e-01,((((14:1.703928e-01,15:2.340238e-01):1.313311e-01,20:3.102068e-01):1.280442e-01,24:9.374962e-01):8.717274e-01,(11:1.507376e+00,(((18:9.851667e-01,(((60:6.154199e-01,61:3.008573e-01):8.201811e-01,16:8.893953e-01):3.676091e-01,((9:1.860655e-01,21:1.393569e-01):1.528252e-01,13:1.393687e-01):4.990307e-01):5.359010e-01):1.024378e-01,(12:1.124465e+00,26:1.177493e+00):1.835426e-01):1.166950e-01,((((44:6.249295e-01,54:9.999760e-01):4.150467e-02,43:9.390794e-01):1.078496e+00,(19:7.262811e-01,17:5.524040e-01):3.060696e-01):1.135673e-01,10:1.040175e+00):4.449053e-01):3.841009e-02):1.162359e-01):1.471321e-01):8.346072e-02,(49:1.161812e+00,((48:4.451389e-01,45:3.614438e-01):4.776287e-01,((46:2.237995e-01,47:2.398758e-01):4.631215e-01,53:8.373782e-01):3.240148e-01):2.008322e-01):7.201806e-01):3.214537e-01,(((38:2.011138e-01,((35:3.991056e-01,42:3.676402e-01):1.226820e-01,41:1.881436e-01):2.152279e-01):6.862813e-01,(25:5.685090e-01,(37:5.571551e-01,36:5.318506e-01):2.055068e-01):1.991252e-01):3.814817e-01,(6:3.898494e-01,8:8.892635e-01):9.199686e-01):3.589667e-01):2.770793e-01):7.918894e-02,((((57:7.108627e-02,56:7.203530e-02):1.802156e-02,(64:1.234666e-03,58:2.023222e-03):2.132821e-02):3.935117e-01,((65:1.634727e-01,59:4.438194e-02):8.110865e-02,(66:1.900007e-02,63:6.282823e-02):1.038928e-01):2.912986e-01):4.802102e-01,62:6.894545e-01):7.310281e-01):1.029783e+00):5.104791e-01):1.981139e-01,23:8.411916e-02):1.103042e-01,22:6.004430e-02,1:3.278131e-02);
   tree gen.4084500 = [&U] (((7:4.706829e-01,(((2:1.630325e-02,39:6.655313e-02):3.233394e-01,40:2.492906e-01):3.725290e-01,(((((((27:1.883015e-01,(31:7.477196e-02,(32:2.155167e-03,28:3.746344e-03):1.053839e-01):1.528279e-02):4.926031e-02,(30:6.074403e-02,33:2.419273e-02):2.489546e-02):4.872603e-02,29:8.296951e-03):5.757663e-01,(68:2.710241e-01,(69:3.099861e-01,(67:2.033135e-01,70:3.242903e-01):1.657699e-01):8.790559e-03):1.370538e+00):1.240851e+00,(3:6.415198e-01,(55:9.317374e-01,(4:3.622307e-02,5:5.261243e-02):8.816697e-01):3.101717e-01):2.243190e-01):3.156837e-01,((((20:3.069278e-01,((14:1.677848e-01,15:2.129514e-01):2.022091e-01,24:9.275866e-01):3.339360e-02):8.625129e-01,(11:1.320362e+00,((12:1.138493e+00,((18:9.747532e-01,((19:7.186040e-01,17:5.465649e-01):4.145943e-01,(10:1.029180e+00,(44:6.205945e-01,(54:7.811018e-01,43:9.356747e-01):5.710598e-02):1.248775e+00):3.269221e-01):3.243720e-01):1.152688e-01,(((60:4.617712e-01,61:2.976771e-01):7.581772e-01,16:8.799941e-01):3.637233e-01,((9:1.840987e-01,21:1.378839e-01):1.512098e-01,13:1.378955e-01):5.312495e-01):4.922436e-01):5.827732e-02):4.920210e-02,26:1.165046e+00):3.827681e-02):4.635263e-02):2.316438e-01,((34:1.149624e+00,(49:1.149531e+00,((48:2.314724e-01,45:3.576232e-01):5.089487e-01,((46:2.214339e-01,47:2.373402e-01):4.582262e-01,53:9.673494e-01):2.456923e-01):2.087552e-01):8.096079e-01):1.014940e-01,(50:3.163154e-01,(51:4.278456e-01,52:2.875468e-01):5.874620e-02):1.623854e+00):1.808182e-01):3.180559e-01,(((38:1.989880e-01,((35:3.948869e-01,42:3.637541e-01):1.213852e-01,41:1.861549e-01):2.129529e-01):7.350776e-01,(25:5.624997e-01,(37:5.512658e-01,36:5.262288e-01):2.033345e-01):1.970204e-01):4.460592e-01,(6:3.857286e-01,8:8.798637e-01):9.102442e-01):2.908164e-01):8.466516e-02):2.965001e-01,((((57:3.077596e-02,56:4.491485e-02):5.059032e-02,(64:1.221615e-03,58:2.392576e-04):2.110276e-02):3.893522e-01,((65:1.617447e-01,59:1.038753e-01):1.150297e-01,(66:5.520631e-02,63:5.611942e-02):1.013891e-01):2.882195e-01):4.751343e-01,62:6.821667e-01):7.233009e-01):1.018898e+00):5.050831e-01):1.960197e-01,23:8.322999e-02):1.091382e-01,22:5.940961e-02,1:1.533378e-01);
   tree gen.4085000 = [&U] (((7:5.895324e-01,(((2:1.492793e-02,39:6.093883e-02):3.258373e-01,40:2.282609e-01):3.411031e-01,(((((((27:1.724167e-01,(31:6.073421e-02,(32:2.017335e-03,28:9.110607e-04):9.257399e-02):2.167372e-02):3.120987e-02,(30:5.561977e-02,33:7.381132e-02):2.279532e-02):7.674817e-02,29:7.597035e-03):5.271957e-01,(68:2.518895e-01,((67:1.836389e-01,70:2.969338e-01):1.528150e-01,69:3.885652e-01):4.725894e-02):1.258055e+00):1.136175e+00,(3:5.874024e-01,(55:8.531377e-01,(4:3.316736e-02,5:4.817414e-02):8.072936e-01):2.840062e-01):2.053958e-01):2.890532e-01,((((24:8.181108e-01,((14:1.536308e-01,15:1.949872e-01):1.851511e-01,20:2.816716e-01):3.101095e-02):8.148100e-01,(11:1.208978e+00,((18:8.925247e-01,((19:6.579839e-01,17:5.334930e-01):2.748746e-01,(10:9.423598e-01,(44:5.682422e-01,(54:7.152094e-01,43:8.567428e-01):4.688547e-01):1.143431e+00):2.710244e-01):1.811715e-01):2.424389e-01,((12:1.042452e+00,26:1.066765e+00):2.853655e-02,(((60:4.228170e-01,61:2.725656e-01):6.942187e-01,16:9.276912e-01):3.330403e-01,((9:1.685685e-01,21:1.262522e-01):1.384540e-01,13:7.170821e-02):4.864342e-01):5.858609e-01):5.288009e-02):2.295862e-01):3.460715e-01):3.211804e-01,(34:1.052644e+00,(((52:2.632898e-01,51:3.825383e-01):1.067261e-02,50:2.951175e-01):1.441828e+00,(49:1.052559e+00,((48:2.483191e-01,45:2.516957e-01):4.819096e-01,((46:2.027541e-01,47:2.173186e-01):4.195710e-01,53:8.857455e-01):2.249661e-01):1.851708e-01):7.301908e-01):2.893416e-01):2.847523e-01):4.866190e-02,(((38:1.668506e-01,((35:1.945955e-01,42:3.330685e-01):1.111453e-01,41:1.704512e-01):3.095073e-01):6.730677e-01,(25:5.150482e-01,(37:5.047620e-01,36:4.818370e-01):1.415304e-01):2.293878e-01):4.594626e-01,(6:4.323436e-01,8:6.771268e-01):8.334576e-01):2.113713e-01):3.763348e-01):5.667047e-02,((((57:2.817976e-02,56:2.215284e-02):4.426691e-02,(64:1.247578e-04,58:2.035578e-04):2.846894e-02):4.094390e-01,((65:2.111306e-01,59:9.511253e-02):8.909741e-02,(66:2.331507e-02,63:7.913697e-02):1.189161e-01):2.858787e-01):1.658602e-01,62:6.246203e-01):9.286235e-01):9.329453e-01):4.624752e-01):1.794839e-01,23:6.960730e-02):1.637304e-01,22:3.713550e-02,1:8.817331e-02);
   tree gen.4085500 = [&U] (22:5.583237e-02,(((((((8:1.032366e+00,6:2.838150e-01):1.011336e+00,((38:8.219841e-02,(41:2.059728e-01,(42:3.759643e-01,35:3.073609e-01):9.421521e-02):2.609485e-01):6.808836e-01,(25:7.711374e-01,(36:4.299626e-01,37:3.255618e-01):1.675523e-01):3.761968e-01):3.923555e-01):1.050523e-01,((34:7.819431e-01,((51:2.866160e-01,50:1.952772e-01):5.371702e-02,52:2.361446e-01):9.390721e-01):5.807394e-01,((49:1.229664e+00,((45:1.218720e-01,48:3.862295e-01):6.212685e-01,(53:9.142791e-01,(47:3.154744e-01,46:2.037301e-01):3.722006e-01):2.743239e-01):2.704771e-01):1.071416e+00,(((((18:1.488101e+00,((13:4.844452e-02,(9:1.451569e-01,21:1.542691e-01):2.289471e-01):5.149463e-01,(16:4.315276e-01,(61:5.072099e-01,60:3.901339e-01):5.498006e-01):5.619739e-01):5.668864e-01):1.625787e-01,((((43:9.162499e-01,44:5.433172e-01):1.022640e-01,54:6.625604e-01):5.599163e-01,10:8.265908e-01):3.147310e-01,(17:7.916299e-01,19:5.151395e-01):2.905898e-01):4.276725e-01):2.014949e-01,(12:1.290340e+00,26:1.119559e+00):6.877279e-02):5.045186e-02,(24:7.667028e-01,((15:1.507179e-01,14:2.116196e-01):6.073448e-02,20:2.777847e-01):6.320211e-02):6.668873e-01):1.205223e-01,11:1.171490e+00):2.210265e-01):1.311839e-01):1.967650e-01):3.089367e-01,((62:6.225836e-01,(((64:5.564331e-03,(56:2.644178e-02,57:6.385001e-02):1.990604e-02):5.743869e-03,58:5.886982e-04):6.509101e-01,((66:5.372433e-02,63:3.385715e-02):1.668016e-01,(65:1.835071e-01,59:4.951603e-02):4.455836e-02):2.849061e-01):3.898950e-01):6.368682e-01,((((((31:8.585934e-02,((32:1.160368e-02,28:1.740146e-03):7.970145e-02,27:3.499841e-01):1.835621e-02):2.021454e-02,29:8.736615e-02):6.223916e-02,33:5.829617e-02):6.842169e-02,30:1.287942e-03):5.118152e-01,((67:1.739080e-01,70:3.447003e-01):1.895065e-01,(69:3.737536e-01,68:9.812115e-02):3.933987e-02):1.134176e+00):1.445020e+00,(3:6.083148e-01,(55:8.662441e-01,(5:2.973354e-02,4:1.098746e-01):9.417387e-01):5.680040e-01):1.727400e-01):2.330342e-01):7.823721e-02):1.147314e+00,(40:2.519455e-01,(2:3.333980e-02,39:1.823059e-02):4.134443e-01):4.131085e-01):3.954477e-01,7:6.986132e-01):2.528025e-01,23:8.024787e-02):8.963464e-02,1:4.201212e-02);
   tree gen.4086000 = [&U] (((7:5.942881e-01,(((2:1.069214e-02,39:6.143042e-02):3.284658e-01,40:2.484277e-01):3.565522e-01,((((((((27:1.738076e-01,(32:2.546027e-03,28:1.265651e-03):9.565898e-02):1.350379e-02,31:7.741031e-02):3.053996e-02,(30:2.840570e-02,33:7.440675e-02):5.583627e-02):1.754431e-02,29:2.610353e-02):6.014082e-01,((67:2.389859e-01,70:2.652864e-01):1.397190e-01,(68:1.426143e-01,69:3.925400e-01):3.208907e-02):1.268204e+00):1.470136e+00,(3:8.114545e-01,(55:8.600198e-01,(4:5.662679e-02,5:5.581245e-02):6.931181e-01):4.561500e-01):1.659546e-01):2.913850e-01,((((((38:1.953216e-01,((35:2.643083e-01,42:3.357553e-01):9.954108e-02,41:1.718262e-01):2.622875e-01):6.784973e-01,(25:5.192030e-01,(37:6.416085e-01,36:3.439627e-01):1.351034e-01):2.646241e-01):4.175862e-01,(49:1.061050e+00,((48:2.503223e-01,45:3.293424e-01):4.857971e-01,((46:1.800598e-01,47:2.190717e-01):3.844575e-01,53:8.928907e-01):4.822636e-01):1.927452e-01):8.194613e-01):1.441693e-01,(6:5.333986e-01,8:6.825891e-01):8.401810e-01):1.510998e-01,(34:1.122469e+00,((51:4.133812e-01,50:2.878173e-01):3.168689e-02,52:1.983786e-01):1.453459e+00):2.865211e-01):9.133018e-03,(((((14:1.515585e-01,15:1.965601e-01):1.172947e-01,20:2.705709e-01):1.042200e-01,24:8.247103e-01):7.752335e-01,11:6.757030e-01):2.109615e-01,((12:9.400681e-01,26:1.187094e+00):1.026906e-01,((((44:6.035300e-01,(54:7.209789e-01,43:9.672729e-01):6.637276e-02):1.062921e+00,(19:6.632918e-01,17:5.377967e-01):6.975080e-01):2.186137e-02,10:9.499617e-01):2.790322e-01,(18:8.296669e-01,(((60:5.132235e-01,61:2.827990e-01):6.063661e-01,16:9.351748e-01):2.044003e-01,((9:1.699283e-01,21:1.626472e-01):1.395709e-01,13:7.228667e-02):4.903582e-01):3.590416e-01):2.755779e-01):5.317426e-02):9.537312e-02):3.275470e-01):7.612714e-02):3.873397e-01,((((57:1.716854e-02,56:2.169413e-02):1.889345e-02,(64:5.513764e-05,58:1.668818e-02):1.682725e-02):4.262357e-01,((65:2.128338e-01,59:5.526528e-02):6.624718e-02,(66:1.962403e-02,63:1.340962e-01):1.141734e-01):2.984007e-01):2.817858e-01,62:6.296591e-01):1.110915e+00):8.952205e-01):4.662060e-01):1.277809e-01,23:1.384508e-01):9.088908e-02,22:8.787910e-02,1:3.977576e-02);
   tree gen.4086500 = [&U] (22:4.406642e-02,(23:8.111817e-02,(7:6.048780e-01,((40:3.700051e-01,(39:3.139029e-02,2:3.504486e-02):2.709859e-01):2.999183e-01,((((((68:1.270416e-01,69:3.116319e-01):1.860181e-02,(67:1.758760e-01,70:3.198177e-01):1.496737e-01):1.026849e+00,((33:3.539028e-02,30:3.481990e-02):3.223287e-02,(29:3.737418e-02,(31:7.564263e-02,(27:2.571820e-01,(28:1.430922e-03,32:4.396400e-04):2.312227e-02):2.040903e-02):6.071291e-02):2.427624e-02):1.157520e+00):4.991534e-01,(((5:5.767346e-02,4:8.698179e-02):6.082004e-01,55:1.079969e+00):2.875669e-01,3:6.023670e-01):2.309470e-01):2.765284e-01,((((8:6.498925e-01,6:4.194002e-01):9.335971e-01,(((38:1.606205e-01,((35:2.781508e-01,42:2.982766e-01):1.320970e-01,41:1.772745e-01):1.391414e-01):8.158812e-01,((36:6.224995e-01,25:7.055648e-01):3.750063e-02,37:5.743339e-01):2.892700e-01):1.669000e-01,(((45:3.191137e-01,48:1.453011e-01):4.087999e-01,((46:2.407369e-01,47:1.868248e-01):3.043260e-01,53:6.941710e-01):3.006780e-01):3.972509e-01,49:7.480454e-01):8.613241e-01):2.246057e-01):1.765085e-01,((52:6.679108e-02,(51:2.546698e-01,50:2.737308e-01):1.057331e-01):1.862029e+00,(((10:1.337292e+00,((43:6.835220e-01,44:6.021595e-01):2.070460e-01,54:5.568077e-01):9.300281e-01):6.481875e-02,(17:6.223256e-01,19:1.095447e+00):3.484452e-01):3.399305e-01,(18:1.530589e+00,((11:8.976143e-01,(24:8.509799e-01,((15:1.675863e-01,14:1.678151e-01):1.537865e-01,20:2.856288e-01):1.716452e-01):5.474448e-01):1.955985e-02,(((16:9.051672e-01,(61:4.796839e-01,60:5.044318e-01):4.400315e-01):4.558054e-01,((9:2.011664e-01,21:1.239360e-01):2.899393e-01,13:4.348471e-02):7.574687e-01):5.078755e-01,(26:7.957912e-01,12:6.333028e-01):1.625673e-01):1.273448e-01):2.623240e-01):2.525575e-02):3.512346e-01):1.913691e-01):8.257575e-02,34:1.069599e+00):1.903878e-01):2.662843e-01,((((65:2.459954e-01,59:6.816386e-02):9.092106e-02,(66:3.394189e-02,63:7.489848e-02):9.640386e-02):3.124492e-01,((56:6.244129e-03,57:2.032202e-02):2.689819e-02,(64:4.412949e-03,58:1.384464e-04):1.273653e-02):4.157382e-01):1.983134e-01,62:5.378917e-01):1.106666e+00):5.790468e-01):2.959295e-01):1.406080e-01):2.116923e-01,1:1.652220e-01);
   tree gen.4087000 = [&U] ((((((39:4.344581e-02,2:2.142492e-02):4.018062e-01,40:2.975685e-01):3.688314e-01,((((((63:1.175504e-01,66:3.917001e-02):1.055353e-01,(59:5.629217e-02,65:2.633232e-01):1.266379e-01):4.278595e-01,((57:1.288880e-02,56:1.065757e-02):1.710824e-02,(58:2.679781e-03,64:2.353137e-03):1.930664e-02):3.921388e-01):3.799342e-01,62:7.211845e-01):9.237454e-01,((((4:4.766694e-02,5:6.395857e-02):6.153994e-01,55:1.032649e+00):3.860338e-01,3:7.853287e-01):2.744218e-01,(((68:2.349155e-01,69:2.957781e-01):7.928688e-02,(67:1.455007e-01,70:1.085961e-01):1.653068e-01):1.217651e+00,((((27:2.263569e-01,(32:5.333097e-04,28:3.760784e-03):9.147243e-02):3.888571e-02,31:6.305526e-02):5.375048e-02,(30:7.501878e-02,33:3.336758e-02):5.607125e-02):1.013765e-02,29:4.789594e-02):7.861579e-01):6.048278e-01):2.738917e-01):6.358583e-03,(((((38:8.711941e-02,((42:2.515085e-01,35:2.898283e-01):9.497261e-02,41:1.328129e-01):2.446684e-01):8.805256e-01,((36:5.492473e-01,37:5.346027e-01):1.231093e-01,25:5.760117e-01):2.588475e-01):2.163583e-01,((8:6.255700e-01,6:4.597053e-01):8.733833e-01,(((53:8.006086e-01,(47:2.703332e-01,46:2.352828e-01):4.681474e-01):3.194552e-01,(48:2.161527e-01,45:2.490386e-01):2.137984e-01):1.865370e-01,49:1.321251e+00):1.042220e+00):1.184151e-01):1.378106e-01,(34:1.468223e+00,(52:9.972082e-02,(51:2.976980e-01,50:2.836855e-01):7.048668e-02):1.344993e+00):7.768342e-02):1.169220e-01,(((10:8.453057e-01,(((44:7.870879e-01,43:5.262608e-01):1.053093e-02,54:7.203608e-01):7.882070e-01,(17:4.493748e-01,19:8.258188e-01):2.781328e-01):1.481739e-01):3.791303e-01,(11:8.708649e-01,((20:4.552676e-01,(14:2.013016e-01,15:1.369625e-01):4.675802e-02):2.462199e-02,24:8.543447e-01):8.783646e-01):3.160958e-01):1.484301e-01,(18:9.730851e-01,((12:9.165423e-01,26:9.579864e-01):1.604584e-01,(((9:2.649664e-01,21:1.027888e-01):4.305324e-02,13:2.720826e-01):5.686629e-01,(16:7.402559e-01,(61:5.507498e-01,60:5.302440e-01):3.400130e-01):4.723653e-01):3.313458e-01):1.663627e-01):1.557250e-01):2.945187e-01):1.662640e-01):8.549598e-01):3.900308e-01,7:6.506754e-01):1.076680e-01,23:3.538388e-02):1.037735e-01,22:2.477248e-02,1:1.280682e-01);
   tree gen.4087500 = [&U] ((((((39:4.628976e-02,2:3.825691e-02):4.281082e-01,40:2.486678e-01):4.857108e-01,((((((63:1.302243e-01,66:4.173406e-02):1.058628e-01,(59:6.879488e-02,65:2.805603e-01):1.085783e-01):4.558670e-01,((57:1.373249e-02,56:1.629596e-02):1.193652e-02,(58:9.311939e-03,64:2.419645e-03):2.700445e-02):4.178080e-01):4.048045e-01,62:6.093141e-01):9.842134e-01,((((4:1.040764e-01,5:6.814528e-02):6.556832e-01,55:1.100246e+00):3.335734e-01,3:8.367360e-01):2.923853e-01,(((68:1.163294e-01,69:3.151397e-01):8.447696e-02,(67:3.271721e-01,70:2.477402e-01):2.729198e-02):8.744030e-01,((((27:2.264992e-01,(32:5.682199e-04,28:5.397922e-03):5.037889e-02):6.583100e-02,31:9.685827e-02):4.579787e-02,29:5.103119e-02):1.101620e-02,(30:5.502318e-02,33:5.131549e-02):3.687743e-02):8.037567e-01):5.969192e-01):1.937180e-01):6.196209e-02,((((11:9.278714e-01,((20:4.714155e-01,(14:2.144788e-01,15:1.095531e-01):9.643882e-02):1.974070e-01,24:8.903792e-01):8.075781e-01):3.239732e-01,((12:9.765388e-01,26:1.020696e+00):2.069351e-01,((((9:2.823110e-01,21:7.772044e-02):5.616226e-02,13:2.898930e-01):5.755087e-01,(16:7.887128e-01,(61:5.868016e-01,60:5.649536e-01):6.141534e-01):5.199102e-01):2.039608e-01,(18:1.036783e+00,((17:6.591380e-01,19:6.756284e-01):2.963393e-01,((43:5.607096e-01,(54:7.675153e-01,44:8.386104e-01):6.570416e-02):8.716695e-01,10:9.465318e-01):3.209012e-01):2.411246e-01):1.301996e-01):1.549376e-01):1.954664e-01):1.659822e-01,(52:2.025271e-01,(51:3.171852e-01,50:3.022554e-01):7.510071e-02):1.433035e+00):5.918205e-02,(((((53:8.530161e-01,(47:2.880291e-01,46:2.506843e-01):4.987922e-01):3.403666e-01,(48:2.303020e-01,45:2.653406e-01):3.257195e-01):9.500466e-02,49:9.410262e-01):1.110443e+00,((8:6.665196e-01,6:4.897974e-01):9.305546e-01,((38:7.125004e-02,((42:2.679721e-01,35:3.088003e-01):1.870566e-01,41:2.131733e-01):1.642377e-01):9.381644e-01,((36:5.157469e-01,37:5.695976e-01):2.204859e-01,25:6.137172e-01):3.849819e-01):2.305210e-01):1.285801e-01):1.657501e-01,34:1.526268e+00):8.198834e-02):2.817399e-01):9.109251e-01):2.936098e-01,7:6.932683e-01):2.777951e-01,23:1.511965e-01):5.818774e-02,22:6.325547e-02,1:9.083394e-02);
   tree gen.4088000 = [&U] (22:8.862416e-02,(23:6.941316e-02,(7:6.227114e-01,((40:3.809138e-01,(39:3.231576e-02,2:4.042901e-02):2.789753e-01):3.103860e-01,((((((68:1.307871e-01,(67:2.124322e-01,70:4.424351e-01):2.571558e-01):8.988314e-02,69:3.183952e-01):1.316333e+00,(29:4.355723e-02,((33:4.132116e-02,30:5.455099e-02):2.556743e-02,(31:1.032157e-01,(27:2.647644e-01,(28:7.210517e-03,32:1.351406e-03):3.392697e-02):4.671084e-02):2.488978e-02):1.835580e-03):1.158371e+00):5.510015e-01,(((5:9.330331e-02,4:8.954624e-02):7.485997e-01,55:1.026918e+00):3.635084e-01,3:7.743782e-01):4.342283e-01):2.034786e-01,((8:5.522333e-01,6:7.034492e-01):9.807249e-01,(((52:1.023002e-01,(50:2.784500e-01,51:2.621782e-01):1.048468e-01):1.647954e+00,((38:1.653560e-01,((35:2.863515e-01,42:3.070706e-01):1.097046e-01,41:1.825011e-01):1.152858e-01):7.850581e-01,((36:4.648908e-01,37:6.111783e-01):1.626116e-01,25:5.032428e-01):2.977984e-01):3.749828e-01):5.977276e-02,(((((45:2.961770e-01,48:2.493585e-01):2.587269e-01,((46:2.478344e-01,47:1.923329e-01):3.421604e-01,53:7.146370e-01):1.522115e-01):3.751348e-01,49:7.289428e-01):9.342618e-01,34:1.007440e+00):2.282585e-02,(18:1.575715e+00,(((26:1.021238e+00,12:7.277883e-01):2.951667e-01,((24:7.662658e-01,((15:1.448487e-01,14:2.338523e-01):1.583205e-01,20:2.940499e-01):8.583740e-02):6.392483e-01,(((16:9.318539e-01,(61:5.290643e-01,60:4.384386e-01):5.353750e-01):4.200975e-01,((9:2.070974e-01,21:1.275900e-01):2.070721e-01,13:6.033364e-02):4.078437e-01):4.159274e-01,11:9.077366e-01):2.967280e-01):9.308252e-03):2.735175e-01,((17:6.205936e-01,19:1.127743e+00):2.928816e-01,(((43:8.185259e-01,54:5.732239e-01):8.406549e-02,44:6.199127e-01):6.920991e-01,10:6.325658e-01):5.828851e-01):4.317210e-01):1.642057e-01):9.028786e-02):6.992426e-02):1.010801e-01):1.850053e-01):2.574152e-01,((((65:2.532480e-01,59:4.521929e-02):1.089347e-01,(66:4.751083e-02,63:9.871308e-02):5.842922e-02):3.209453e-01,((56:2.991028e-02,57:3.107571e-02):2.689063e-02,(64:2.643762e-03,58:1.127260e-03):1.311203e-02):3.923850e-01):3.386633e-01,62:5.619485e-01):1.038171e+00):7.881140e-01):6.235741e-01):2.859542e-01):1.216701e-01,1:1.495121e-01);
   tree gen.4088500 = [&U] (((7:5.271919e-01,(((2:2.387901e-02,39:4.993260e-02):3.859199e-01,40:2.084992e-01):1.373663e-01,((((((68:1.434289e-01,(69:2.849391e-01,(70:2.396899e-01,67:1.970308e-01):1.724030e-01):7.409361e-02):4.510091e-01,(29:5.272233e-02,((33:6.465691e-02,(31:8.920437e-02,(27:3.021955e-01,(28:7.890594e-04,32:3.121033e-03):5.714861e-02):5.892522e-03):6.140855e-02):1.613274e-03,30:4.847988e-02):1.537475e-02):8.431158e-01):1.138231e+00,((55:7.370477e-01,(4:3.444606e-02,5:1.589077e-01):6.910419e-01):5.247391e-01,3:7.289303e-01):3.093928e-01):1.951726e-01,(((49:1.330789e+00,((45:2.305823e-01,48:2.435481e-01):4.720382e-01,((46:1.571239e-01,47:2.513482e-01):5.295363e-01,53:5.812507e-01):9.341694e-02):1.496108e-01):8.690522e-01,((25:6.202390e-01,(37:5.379092e-01,36:2.505181e-01):3.335976e-01):2.064556e-01,(38:1.966744e-01,((42:3.697317e-01,35:3.569808e-01):1.558723e-01,41:1.656331e-01):1.639140e-01):5.955072e-01):3.038054e-01):2.216361e-01,(8:6.307144e-01,6:3.991278e-01):8.804350e-01):3.575396e-01):5.094263e-02,(((24:6.359731e-01,(20:3.354803e-01,(14:2.306394e-01,15:1.084858e-01):1.089439e-01):1.680279e-01):5.383290e-01,11:8.107196e-01):5.575371e-02,(((19:8.385785e-01,17:5.655301e-01):4.195996e-01,(10:5.667507e-01,((43:4.542890e-01,54:8.726179e-01):2.357098e-01,44:5.375690e-01):9.503976e-01):3.692571e-01):4.287771e-01,(((((21:1.237278e-01,9:2.224626e-01):2.214579e-02,13:1.860850e-01):5.761444e-01,(16:8.860109e-01,(60:6.179931e-01,61:2.297713e-01):8.108146e-01):3.238209e-01):4.661704e-01,18:1.022934e+00):6.954945e-02,(12:9.431068e-01,26:8.130173e-01):3.503827e-01):2.328145e-01):1.120464e-01):3.778223e-01):9.210304e-02,((62:5.697684e-01,(((56:1.405844e-02,57:2.713904e-02):6.258934e-02,(64:7.133952e-04,58:8.740489e-04):2.382358e-02):3.098607e-01,((66:2.839645e-02,63:6.212450e-02):5.864472e-02,(65:1.820540e-01,59:6.035112e-02):8.795296e-02):4.248371e-01):3.491150e-01):8.596293e-01,((50:2.007859e-01,(52:2.027989e-01,51:3.523222e-01):1.228522e-01):1.237850e+00,34:1.030838e+00):3.022391e-01):2.290634e-01):1.366764e+00):3.577701e-01):1.682797e-01,23:1.186287e-01):1.102290e-01,22:9.024671e-02,1:2.090419e-02);
   tree gen.4089000 = [&U] (((7:5.940969e-01,(((2:1.929929e-02,39:7.483798e-02):2.188642e-01,40:2.457525e-01):4.413032e-01,(((((29:9.918795e-03,((30:5.081848e-02,33:7.493193e-02):8.886135e-03,((32:1.479488e-03,28:1.403447e-02):7.036324e-02,(27:1.849073e-01,31:2.294627e-02):5.558048e-02):2.055505e-02):5.353662e-02):6.705822e-01,(68:1.676499e-01,((67:1.768673e-01,70:2.597464e-01):1.948779e-01,69:3.011868e-01):5.293562e-02):4.910125e-01):8.364971e-01,(3:5.617500e-01,(55:1.128394e+00,(4:5.290394e-02,5:8.257560e-02):5.948182e-01):2.291866e-01):2.432024e-01):2.533994e-01,(((6:5.276548e-01,8:6.217853e-01):8.440210e-01,((49:1.145313e+00,((48:2.866375e-01,45:2.618764e-01):2.726630e-01,((46:1.672488e-01,47:2.009302e-01):3.429145e-01,53:8.953161e-01):1.554138e-01):1.753739e-01):9.653992e-01,((38:1.567655e-01,((35:2.756069e-01,42:3.159898e-01):1.104282e-01,41:1.682951e-01):2.248272e-01):9.153284e-01,(25:6.339571e-01,(37:5.575597e-01,36:3.791561e-01):1.049124e-01):2.554097e-01):3.437972e-01):5.466555e-02):2.168377e-01,((((((14:2.698975e-01,15:9.064121e-02):1.556832e-01,20:2.676574e-01):7.223268e-02,24:9.744353e-01):6.739181e-01,11:6.309756e-01):1.896389e-01,(((19:5.365465e-01,17:7.234667e-01):3.123390e-01,(10:1.186035e+00,((54:5.641809e-01,43:7.970257e-01):2.103721e-01,44:5.507072e-01):5.023383e-01):2.548181e-01):2.346768e-01,(((((60:6.095192e-01,61:2.583881e-01):4.843090e-01,16:9.405028e-01):2.407059e-01,((9:1.680985e-01,21:1.026904e-01):1.619162e-01,13:7.150827e-02):3.314236e-01):3.580400e-01,18:8.617999e-01):3.281577e-01,(12:9.596657e-01,26:4.644388e-01):3.492458e-01):1.299114e-01):1.588985e-01):3.232218e-01,(34:8.319760e-01,((51:3.156255e-01,50:3.223442e-01):8.236835e-02,52:1.686755e-01):1.197212e+00):1.199141e-01):4.599705e-02):1.951257e-01):2.037646e-03,((((58:8.003394e-04,64:1.284628e-02):2.894065e-02,(57:3.494611e-02,56:7.741391e-03):9.052740e-03):4.179508e-01,((65:1.778211e-01,59:4.552253e-02):6.811502e-02,(66:2.405214e-02,63:8.606022e-02):9.067776e-02):2.798590e-01):2.538711e-01,62:6.228787e-01):8.501991e-01):8.832850e-01):3.654656e-01):1.399759e-01,23:5.480053e-02):1.578595e-01,22:2.197193e-02,1:5.769515e-02);
   tree gen.4089500 = [&U] ((23:8.411708e-02,((((62:7.737716e-01,(((56:5.394015e-03,57:3.396213e-02):4.118561e-02,(58:9.460325e-04,64:6.984847e-04):2.241160e-02):4.137294e-01,((66:7.581735e-02,63:7.077953e-02):1.141703e-01,(59:9.067163e-02,65:3.409080e-01):5.274646e-02):3.998342e-01):2.778669e-01):9.231432e-01,(((((49:1.323901e+00,((53:9.597375e-01,(47:2.648668e-01,46:2.181429e-01):6.011648e-01):1.092648e-01,(48:2.746504e-01,45:2.294787e-01):4.521707e-01):7.297501e-02):1.237619e+00,((38:2.110943e-01,(41:2.068969e-01,(42:2.578184e-01,35:1.997626e-01):1.160446e-01):1.781583e-01):7.855718e-01,((36:4.613083e-01,37:1.027843e+00):1.905084e-01,25:6.745472e-01):3.854560e-01):4.179565e-01):2.378619e-02,(6:6.581407e-01,8:6.519895e-01):1.064359e+00):4.403171e-01,(((33:5.189265e-02,(30:3.595678e-02,((((28:8.786594e-03,32:1.182125e-02):6.652259e-02,27:1.815232e-01):1.022287e-02,31:2.299563e-01):8.116945e-02,29:9.903836e-02):3.060110e-02):9.521098e-02):1.087377e+00,((68:1.051642e-01,69:5.298525e-01):1.787507e-01,(70:1.381718e-01,67:4.387242e-01):2.882629e-01):5.083401e-01):9.830876e-01,(3:7.694832e-01,((4:4.980292e-02,5:4.437513e-02):6.526079e-01,55:1.380007e+00):5.718967e-01):2.203392e-01):2.877186e-01):6.418034e-02,((((((19:6.603931e-01,17:8.065181e-01):4.997180e-01,(10:1.090371e+00,(54:9.628842e-01,(43:9.042160e-01,44:7.819888e-01):1.822241e-01):6.151290e-01):1.309296e-01):3.478207e-01,(11:1.064679e+00,((((14:1.828515e-01,15:1.495744e-01):9.748839e-02,24:8.557221e-01):1.011063e-01,20:2.994125e-01):8.182455e-01,(26:9.071403e-01,12:1.255540e+00):1.881837e-01):3.049312e-01):1.309270e-01):2.744147e-01,(((13:1.596190e-01,(9:2.957758e-01,21:9.859057e-02):1.539942e-01):6.402008e-01,((60:5.767711e-01,61:3.715729e-01):4.866521e-01,16:1.120427e+00):5.642018e-01):1.076892e-01,18:1.314527e+00):2.322603e-01):1.149736e-01,34:1.638422e+00):1.211399e-01,(52:9.638665e-02,(50:2.978812e-01,51:4.265551e-01):1.993460e-01):1.617848e+00):2.606253e-01):2.918882e-01):1.011540e+00,((2:7.565814e-02,39:1.325835e-02):1.704647e-01,40:4.232564e-01):4.398126e-01):3.013341e-01,7:7.926610e-01):2.327779e-01):9.885902e-02,22:6.628720e-02,1:3.148161e-02);
   tree gen.4090000 = [&U] (22:3.714964e-02,(23:8.497499e-02,(7:4.919494e-01,((40:2.385062e-01,(39:5.014008e-02,2:6.577172e-03):2.697306e-01):3.234235e-01,(((((65:2.144657e-01,59:9.592500e-02):3.386617e-02,(66:2.038002e-02,63:7.568082e-02):1.646679e-01):3.657870e-01,((56:2.612488e-02,57:2.119881e-02):1.092920e-02,(64:4.442543e-03,58:9.942783e-03):1.151932e-02):3.965771e-01):3.041231e-01,62:5.947491e-01):7.476839e-01,((52:2.941135e-01,(50:2.692227e-01,51:3.254535e-01):2.426473e-02):1.624005e+00,(((((69:4.583969e-01,68:1.605550e-01):2.533492e-03,(67:1.902276e-01,70:2.656690e-01):2.043370e-01):7.361813e-01,((29:3.840909e-02,(33:2.411845e-02,30:4.758586e-02):4.749814e-02):3.241293e-03,(((28:9.336280e-03,32:9.884403e-03):7.009140e-02,31:1.024574e-01):1.556246e-02,27:2.440804e-01):2.320304e-02):8.326211e-01):4.920232e-01,(((5:8.766299e-02,4:3.668383e-02):7.237927e-01,55:1.132019e+00):4.216832e-02,3:8.737875e-01):3.606692e-01):3.477459e-01,(((8:5.339334e-01,6:3.865188e-01):7.691206e-01,((38:6.432922e-02,((35:2.563573e-01,42:2.968949e-01):1.979169e-01,41:1.994654e-01):3.235626e-01):7.376211e-01,(37:4.739539e-01,(36:3.817290e-01,25:6.662139e-01):1.531498e-01):1.159174e-01):5.669488e-01):8.051747e-02,(34:9.762126e-01,((((45:2.691635e-01,48:2.410953e-01):3.308933e-01,((46:1.820616e-01,47:2.277049e-01):3.040653e-01,53:6.639296e-01):1.927206e-01):2.229956e-01,49:1.065284e+00):9.730335e-01,((11:9.837150e-01,((16:9.009742e-01,(61:6.877275e-01,60:4.239097e-01):6.636557e-01):2.302143e-01,((9:2.528037e-01,21:6.806469e-02):1.512818e-01,13:5.833431e-02):3.943286e-01):2.665953e-01):6.367023e-01,(((26:5.818061e-01,12:7.036709e-01):3.372918e-01,(24:6.140281e-01,((15:9.652260e-02,14:1.955493e-01):5.112179e-02,20:2.843057e-01):2.770393e-01):5.700847e-01):1.265437e-01,(((17:5.007373e-01,19:6.302922e-01):3.395839e-01,((44:5.993701e-01,(43:5.687747e-01,54:7.856132e-01):1.200834e-01):7.103735e-01,10:7.527073e-01):9.108227e-02):3.346983e-01,18:9.679932e-01):3.402185e-01):1.223231e-01):1.012033e-01):5.180621e-02):1.037274e-01):1.453334e-01):6.640431e-02):3.333717e-01):7.894505e-01):6.230559e-01):1.248945e-01):2.098742e-01,1:1.009976e-01);
   tree gen.4090500 = [&U] ((((((2:5.788488e-02,39:1.850701e-02):2.409462e-01,40:2.183171e-01):3.719159e-01,(((((((((((14:1.464202e-01,15:9.835459e-02):2.377620e-01,20:2.063729e-01):2.995776e-01,24:5.434911e-01):7.539684e-01,(12:8.682312e-01,26:6.073059e-01):1.731251e-01):2.865222e-02,11:8.422783e-01):2.211181e-01,((17:6.912494e-01,19:6.492584e-01):4.711633e-01,(((44:6.649415e-01,43:7.952743e-01):8.753383e-02,54:5.191453e-01):1.957340e-01,10:1.119372e+00):1.383482e-01):4.068972e-01):1.096610e-01,(((16:1.040575e+00,(61:5.040110e-01,60:2.915217e-01):7.012332e-01):2.325036e-01,((9:2.171720e-01,21:1.229040e-01):5.920284e-02,13:3.042041e-01):4.740487e-01):5.341260e-01,18:1.045639e+00):5.386181e-02):4.909726e-02,(((51:2.522389e-01,52:2.237344e-01):2.554690e-02,50:4.884831e-01):1.367922e+00,34:1.104285e+00):2.746700e-01):2.798504e-01,((((((46:1.851560e-01,47:1.469902e-01):2.044896e-01,53:8.897947e-01):2.350657e-02,(48:1.849588e-01,45:2.258099e-01):6.986564e-01):4.888529e-01,49:6.408492e-01):7.638379e-01,(((41:2.185602e-01,(35:2.499226e-01,42:3.652521e-01):2.068408e-01):2.391233e-01,38:1.242351e-01):8.595484e-01,((37:5.471886e-01,36:4.142646e-01):1.693424e-01,25:7.028342e-01):2.583556e-01):2.299906e-01):4.211775e-01,(8:6.906860e-01,6:4.570542e-01):1.152872e+00):8.386114e-02):3.385723e-01,((((57:3.430432e-02,56:1.735885e-02):1.233125e-02,(64:1.956993e-02,58:3.432942e-02):2.036006e-02):3.341908e-01,((66:2.597032e-02,63:9.035708e-02):9.081668e-02,(59:4.135172e-02,65:2.450806e-01):7.977984e-02):3.459816e-01):2.784902e-01,62:5.339297e-01):1.121133e+00):1.125670e-01,(((55:1.041176e+00,(4:1.384851e-02,5:6.207233e-02):6.729272e-01):3.810072e-01,3:8.331120e-01):2.578681e-01,(((30:7.263714e-02,33:5.937725e-02):3.696851e-03,((((32:3.623875e-03,28:3.319540e-03):5.690899e-02,27:2.296876e-01):9.458672e-03,31:9.277952e-02):4.918314e-02,29:6.392680e-02):2.887574e-02):1.109949e+00,((67:1.921125e-01,70:3.288634e-01):1.657931e-01,(69:3.670265e-01,68:2.638406e-01):5.599010e-02):5.400360e-01):1.094751e+00):2.143656e-01):7.594421e-01):3.799424e-01,7:3.510133e-01):2.635634e-01,23:1.046607e-01):6.306294e-02,22:7.829182e-02,1:8.509288e-02);
   tree gen.4091000 = [&U] (22:4.870250e-02,(23:7.892709e-02,(7:5.134477e-01,((40:2.489290e-01,(39:5.233121e-02,2:4.679379e-02):2.377566e-01):3.601676e-01,((50:2.801186e-01,(52:1.555614e-01,51:3.531633e-01):3.757504e-03):1.619296e+00,(((((65:2.238379e-01,59:1.001169e-01):3.534613e-02,(66:1.583669e-02,63:7.898808e-02):1.198665e-01):3.817720e-01,(58:1.416394e-02,(64:8.086732e-03,(56:1.307727e-02,57:2.650288e-02):7.441657e-02):1.355128e-02):3.812702e-01):3.174133e-01,62:6.065862e-01):9.004191e-01,((((68:3.345764e-01,(69:4.826519e-01,(67:3.420925e-01,70:3.823979e-01):8.635894e-02):2.876396e-02):7.355519e-01,(29:4.008758e-02,((31:1.069348e-01,((28:2.417352e-02,32:1.031635e-02):7.384290e-02,27:2.547468e-01):2.023366e-02):3.159326e-02,(33:4.217686e-02,30:4.725217e-02):3.523759e-02):1.949631e-02):7.223109e-01):6.167584e-01,(((5:2.304311e-02,4:7.579672e-02):7.564182e-01,55:1.181489e+00):2.651451e-01,3:6.020590e-01):1.959926e-01):2.702789e-01,(34:1.375183e+00,((((((24:6.408612e-01,((15:1.197621e-01,14:1.507222e-01):8.684867e-02,20:2.967299e-01):2.891460e-01):6.587280e-01,(11:1.026704e+00,((16:1.192031e+00,(61:6.545883e-01,60:4.424346e-01):6.432314e-01):4.302108e-01,((9:2.638513e-01,21:7.988726e-02):1.578928e-01,13:5.528635e-02):4.115608e-01):2.728281e-01):2.794601e-01):7.246699e-02,(26:6.811824e-01,12:7.000753e-01):2.496792e-01):1.947164e-01,(((17:7.757822e-01,19:6.578361e-01):3.691596e-01,(((54:7.214981e-01,43:5.936303e-01):2.219328e-01,44:6.482437e-01):6.352980e-01,10:7.856007e-01):2.195475e-01):1.277386e-01,18:1.010295e+00):2.197052e-01):3.302547e-01,(((45:1.667436e-01,48:2.723627e-01):3.456476e-01,((46:1.900177e-01,47:1.775271e-01):3.877337e-01,53:6.929435e-01):2.911582e-01):1.616697e-01,49:1.185732e+00):8.922299e-01):1.538284e-01,((8:1.073217e+00,6:4.034098e-01):8.522668e-01,((38:6.714041e-02,((35:2.262429e-01,42:2.939569e-01):2.075514e-01,41:1.859104e-01):2.057966e-01):7.698553e-01,((37:5.071995e-01,36:4.670544e-01):1.098807e-01,25:6.536705e-01):2.303042e-01):3.477118e-01):6.353906e-02):6.525306e-02):2.690423e-01):1.369986e-01):6.979509e-03):6.503131e-01):3.458384e-01):1.132470e-01):1.228208e-01,1:6.507470e-02);
   tree gen.4091500 = [&U] (((7:5.610252e-01,(((2:1.710441e-02,39:2.584396e-02):3.225231e-01,40:3.543161e-01):2.958065e-01,(((((((68:1.577746e-01,69:5.129262e-01):2.311719e-02,(70:2.058281e-01,67:2.116798e-01):1.383676e-01):1.101374e+00,(30:6.297166e-02,(33:6.713253e-02,(29:5.414456e-02,(((28:1.570774e-03,32:1.832437e-03):4.845487e-02,31:9.541616e-02):2.768989e-02,27:2.798731e-01):2.672839e-02):2.081202e-02):3.972844e-02):9.641352e-01):5.143111e-01,((55:9.998228e-01,(4:1.301158e-02,5:1.386154e-01):1.076422e+00):3.702244e-01,3:5.378679e-01):4.116229e-01):2.774675e-01,((((((12:9.328999e-01,26:6.562918e-01):5.210156e-01,((((9:1.629666e-01,13:2.070445e-01):2.932932e-02,21:1.582480e-01):7.139165e-01,(16:8.221620e-01,(60:4.383292e-01,61:5.796336e-01):7.493863e-01):2.174317e-01):4.339064e-01,((19:8.175072e-01,17:6.075767e-01):5.432495e-01,((44:8.373976e-01,(54:1.017237e+00,43:6.805244e-01):3.184692e-01):8.121325e-01,10:8.173232e-01):1.741500e-01):2.859306e-01):1.165891e-01):1.890604e-01,18:1.135256e+00):3.630918e-01,((24:7.110247e-01,(20:3.886938e-01,(14:1.930302e-01,15:1.605089e-01):6.818919e-02):3.169978e-01):3.721754e-01,11:1.266042e+00):3.030923e-01):2.553474e-01,(8:6.295813e-01,6:7.582400e-01):1.053129e+00):1.029591e-01,(((25:6.663532e-01,(37:4.132239e-01,36:3.982725e-01):3.941042e-01):3.444432e-01,(38:6.781825e-02,((42:4.076319e-01,35:2.655866e-01):1.506038e-01,41:2.707774e-01):3.388726e-01):5.680977e-01):4.207633e-01,((45:3.039768e-01,48:2.966172e-01):7.848753e-01,(((46:4.077675e-01,47:1.606769e-01):2.625273e-01,53:8.032918e-01):3.138279e-01,49:1.239104e+00):8.912778e-02):1.064252e+00):2.524004e-01):1.079396e-01):4.234980e-01,((50:2.506796e-01,(51:3.685287e-01,52:2.982995e-01):8.938410e-02):1.297522e+00,34:1.039173e+00):5.507729e-01):1.719326e-01,(62:7.186537e-01,(((64:1.345023e-03,58:6.984722e-03):1.126892e-02,(56:2.504308e-02,57:2.315595e-02):5.422862e-02):3.892061e-01,((66:3.278263e-02,63:7.101200e-02):9.018579e-02,(65:2.474522e-01,59:3.211195e-02):9.764310e-02):3.889087e-01):2.513735e-01):1.066189e+00):7.718964e-01):3.845283e-01):2.324884e-01,23:8.733938e-02):1.377050e-01,22:6.814656e-02,1:7.257786e-02);
   tree gen.4092000 = [&U] (((7:4.802410e-01,(((2:8.045882e-03,39:3.527632e-02):2.982544e-01,40:3.276551e-01):2.735482e-01,(((((((((12:8.803990e-01,26:6.069083e-01):3.147412e-01,(((9:1.598438e-01,21:1.463404e-01):1.191565e-01,13:1.248759e-01):5.163844e-01,(16:9.229566e-01,(60:3.822460e-01,61:5.360183e-01):6.929977e-01):3.303155e-01):4.547863e-01):8.645834e-02,((19:7.559927e-01,17:6.664845e-01):4.300077e-01,(((44:7.743864e-01,54:9.160442e-01):1.701863e-02,43:6.293174e-01):9.487234e-01,10:7.558226e-01):1.610459e-01):2.644153e-01):2.122429e-02,18:9.717329e-01):1.663495e-01,((24:6.575227e-01,(20:3.594460e-01,(14:8.079180e-02,15:1.484312e-01):9.851493e-02):1.653587e-01):3.441706e-01,11:1.394941e+00):1.026438e-01):3.460664e-01,(8:5.822076e-01,6:7.011852e-01):9.738850e-01):1.230124e-02,(((25:3.547496e-01,(37:5.059976e-01,36:3.683039e-01):1.319326e-01):2.473982e-01,(38:9.734658e-02,((42:3.418668e-01,35:3.444372e-01):7.982929e-02,41:2.504024e-01):2.254073e-01):7.192374e-01):2.619647e-01,((45:2.811037e-01,48:2.742979e-01):3.765629e-01,(((46:2.768397e-01,47:1.485865e-01):2.427731e-01,53:7.428470e-01):3.112388e-01,49:1.145866e+00):2.673317e-01):1.538285e+00):2.334082e-01):1.843250e-01,((((68:1.439284e-01,(70:1.903403e-01,67:1.957517e-01):1.279559e-01):1.133800e-01,69:4.743304e-01):1.022202e+00,(30:1.202981e-02,(33:6.208106e-02,(29:2.371378e-02,((28:3.825688e-04,32:1.694553e-03):7.295824e-02,(27:2.577368e-01,31:8.823644e-02):5.770103e-02):2.471717e-02):5.684829e-02):3.673902e-02):8.915875e-01):5.089587e-01,((55:9.245898e-01,(4:5.170327e-02,5:1.177345e-01):9.954255e-01):3.423663e-01,3:4.973953e-01):3.707634e-01):4.752038e-01):1.862054e-02,((62:6.645776e-01,(((64:1.782407e-04,58:7.863644e-03):1.071700e-02,(56:2.315868e-02,57:3.364225e-02):2.858377e-02):3.642187e-01,((66:3.929646e-02,63:6.566861e-02):1.626279e-01,(65:2.577267e-01,59:8.477758e-02):4.278397e-02):2.680881e-01):2.324586e-01):9.859622e-01,((50:2.318168e-01,(51:3.407983e-01,52:2.758535e-01):8.265828e-02):1.329592e+00,34:9.609786e-01):4.352244e-01):6.400936e-02):7.138140e-01):3.555940e-01):2.149945e-01,23:9.349793e-02):1.273432e-01,22:6.200484e-02,1:6.698877e-02);
   tree gen.4092500 = [&U] (22:8.202785e-02,(23:3.025480e-02,(7:5.548146e-01,((40:2.154777e-01,(39:4.419145e-02,2:2.870142e-02):2.569119e-01):3.758098e-01,(((((67:2.171502e-01,70:2.225171e-01):1.669557e-01,(69:5.215377e-01,68:1.906480e-01):6.106419e-02):6.826439e-01,(((((31:1.155502e-01,27:2.755173e-01):2.230944e-02,(28:5.480997e-03,32:1.552141e-02):1.095158e-01):8.244491e-02,29:2.383331e-02):6.563551e-02,30:5.105913e-02):7.563339e-04,33:4.646678e-02):8.087605e-01):7.473989e-01,(((5:3.997515e-02,4:8.190342e-02):7.543917e-01,55:1.276678e+00):2.337537e-01,3:8.256236e-01):1.095042e-01):2.362774e-01,((((((65:2.418718e-01,59:4.884788e-02):1.054378e-01,(66:1.132384e-02,63:1.171282e-01):4.419164e-02):5.346807e-01,((56:1.439188e-02,57:4.712770e-02):3.447030e-02,(64:1.222974e-03,58:6.647035e-03):2.151180e-02):2.536772e-01):2.816989e-01,62:4.879785e-01):1.210577e+00,((51:3.974318e-01,50:2.996687e-01):1.327235e-01,52:1.688639e-01):1.576342e+00):6.753828e-02,((34:1.311132e+00,((11:1.109422e+00,(24:6.924934e-01,((15:8.621239e-02,14:1.943185e-01):1.488364e-01,20:2.842517e-01):2.569388e-01):6.670796e-01):2.384573e-01,(((26:7.165916e-01,12:7.434832e-01):1.549859e-01,((16:6.371256e-01,(61:4.671343e-01,60:3.749434e-01):3.672967e-01):4.064229e-01,((9:2.727668e-01,21:8.632217e-02):1.739292e-01,13:5.974060e-02):6.085932e-01):7.514228e-01):3.239984e-01,(((17:4.308916e-01,19:9.840407e-01):3.287060e-01,(((54:1.147217e+00,43:6.312080e-01):2.195383e-01,44:7.752041e-01):7.549768e-01,10:8.488941e-01):2.600334e-01):2.569629e-01,18:1.091691e+00):1.790576e-01):7.356198e-02):2.375181e-01):2.121971e-01,(((38:6.870228e-02,((35:2.390605e-01,42:3.853482e-01):1.023984e-01,41:2.008886e-01):2.223770e-01):8.863308e-01,(25:4.060840e-01,(37:5.010684e-01,36:4.968162e-01):3.116097e-01):3.395646e-01):3.277050e-01,((8:1.068481e+00,6:2.579181e-01):1.213408e+00,(((45:1.262607e-01,48:2.943062e-01):4.629628e-01,((46:2.147046e-01,47:1.271163e-01):3.584070e-01,53:8.237067e-01):1.132713e-01):4.267055e-01,49:6.056824e-01):9.874530e-01):2.293517e-02):9.405351e-02):1.549857e-01):8.818080e-02):7.327296e-01):3.977290e-01):2.337792e-01):1.607304e-01,1:4.983525e-02);
   tree gen.4093000 = [&U] ((23:1.343994e-01,((((39:1.495046e-02,2:2.206888e-02):4.289436e-01,40:1.527435e-01):4.190998e-01,((((3:4.110024e-01,(55:7.390373e-01,(5:4.053107e-02,4:4.892020e-02):7.703035e-01):3.649221e-01):2.679391e-01,((((70:1.829877e-01,67:2.034414e-01):2.942590e-01,68:1.459956e-01):3.571503e-02,69:1.865896e-01):6.801288e-01,(29:4.052700e-03,((31:1.385034e-01,(27:2.448771e-01,(32:4.622487e-05,28:8.326719e-03):3.793179e-02):4.599077e-02):3.938554e-02,(30:6.213993e-02,33:4.712141e-02):1.936055e-02):5.821002e-02):7.177381e-01):1.034426e+00):3.378924e-01,((8:4.733784e-01,6:5.581242e-01):1.077571e+00,((((37:5.464272e-01,36:7.320612e-01):1.774532e-01,25:5.668775e-01):2.799172e-01,((41:2.316831e-01,(35:3.127639e-01,42:2.942014e-01):7.496955e-02):2.336625e-01,38:2.337997e-01):4.991718e-01):5.819613e-01,((((((((60:4.280419e-01,61:4.847466e-01):5.351251e-01,16:7.641217e-01):4.786672e-01,((21:1.374214e-01,9:2.487112e-01):1.786866e-01,13:1.039168e-01):6.983155e-01):1.288792e-01,(26:7.708407e-01,12:8.534298e-01):1.568081e-01):2.264795e-01,11:1.291022e+00):5.430459e-03,(18:1.251960e+00,((19:8.861691e-01,17:5.496146e-01):1.985338e-01,(10:9.621301e-01,((54:6.617576e-01,44:5.923605e-01):1.041468e-01,43:7.410141e-01):7.675500e-01):2.097675e-01):3.547235e-01):2.052994e-01):1.072031e-01,(((49:1.428419e+00,(48:3.046997e-01,45:2.425798e-01):1.961236e-01):1.099961e-02,((47:1.730171e-01,46:2.470065e-01):4.250704e-01,53:6.745968e-01):1.542011e-01):1.230511e+00,(24:8.573058e-01,(20:2.910831e-01,(15:1.108174e-01,14:1.843897e-01):1.172505e-01):1.287175e-01):4.643958e-01):1.687073e-01):1.313830e-01,(34:1.123800e+00,((52:4.683666e-01,51:2.103708e-01):4.401936e-02,50:1.207096e-01):1.451469e+00):1.908944e-01):3.227014e-02):1.035419e-01):3.210578e-01):1.800827e-01,(62:8.176728e-01,(((58:5.368551e-03,64:4.558104e-03):1.426662e-02,(56:1.207382e-02,57:2.063929e-02):9.833946e-03):4.400243e-01,((65:2.536561e-01,59:6.966169e-02):6.820977e-02,(63:8.103768e-02,66:7.853542e-02):1.057846e-01):2.787971e-01):2.235544e-01):1.238762e+00):1.015923e+00):3.150613e-01,7:6.052920e-01):2.357987e-01):1.844452e-01,22:4.892467e-02,1:9.393917e-02);
   tree gen.4093500 = [&U] ((((((39:7.762293e-02,2:1.632070e-02):3.321348e-01,40:2.690338e-01):4.523096e-01,((((8:8.002182e-01,6:2.820447e-01):1.174524e+00,((((12:6.276089e-01,26:8.809706e-01):2.541728e-01,(((20:2.633841e-01,(14:1.795447e-01,15:1.041176e-01):1.581968e-01):1.800368e-01,24:9.288439e-01):6.109733e-01,11:9.054649e-01):1.287199e-02):2.338024e-01,(((17:4.189807e-01,19:8.870625e-01):2.838036e-01,((43:5.717128e-01,(44:9.884200e-01,54:8.151869e-01):1.736761e-01):5.940632e-01,10:1.408003e+00):3.128636e-01):5.333284e-01,(((13:2.071823e-01,(9:1.687601e-01,21:1.050701e-01):1.200784e-01):5.350596e-01,(16:7.690750e-01,(61:3.632656e-01,60:5.403954e-01):4.598322e-01):5.340367e-01):7.840302e-02,18:1.375585e+00):3.504065e-01):3.200397e-02):2.688567e-01,((34:8.676268e-01,((51:3.199726e-01,52:2.067993e-01):3.135933e-02,50:1.469477e-01):1.149142e+00):4.658462e-01,((((53:7.269666e-01,(47:3.340778e-01,46:1.499253e-01):6.459002e-01):1.384756e-01,(48:2.916871e-01,45:2.055073e-01):5.610323e-01):6.314737e-01,49:7.706237e-01):1.314988e+00,((38:2.365580e-01,((35:2.961625e-01,42:1.619762e-01):1.215051e-01,41:1.295910e-01):1.707844e-01):7.475889e-01,((36:5.331972e-01,37:7.345316e-01):3.335682e-01,25:4.936826e-01):1.596644e-01):2.438501e-01):2.553582e-01):6.915149e-02):2.730670e-02):2.162056e-01,((((69:4.328970e-01,68:1.158839e-01):1.408152e-01,(67:1.632651e-01,70:1.961616e-01):1.277363e-01):7.491964e-01,(30:4.537248e-02,(((31:7.229566e-02,(27:1.944443e-01,(32:1.085668e-02,28:6.802095e-03):9.380931e-02):2.638995e-03):2.152413e-02,29:4.642254e-02):3.544902e-02,33:5.236364e-02):1.238944e-02):9.580047e-01):4.805391e-01,(((4:2.879549e-02,5:8.785173e-02):6.503625e-01,55:1.482084e+00):5.729989e-01,3:4.320759e-01):3.676723e-01):1.133136e-01):1.932601e-01,((((63:7.879701e-02,66:5.666015e-02):1.472662e-01,(59:5.296828e-02,65:2.552306e-01):6.498162e-02):5.980411e-01,((57:1.948778e-02,56:2.271421e-02):8.128614e-03,(58:2.797297e-03,64:3.886107e-03):2.448298e-02):2.402669e-01):2.905750e-01,62:5.411031e-01):9.761954e-01):8.292267e-01):4.856416e-01,7:6.555863e-01):1.835594e-01,23:3.550152e-02):1.091324e-01,22:3.688693e-02,1:4.703184e-02);
   tree gen.4094000 = [&U] (22:7.919288e-02,(23:4.251060e-02,(7:5.356396e-01,((40:2.052727e-01,(39:4.266414e-02,2:1.019316e-02):2.480328e-01):4.041411e-01,(((((65:2.335125e-01,59:4.715965e-02):9.422609e-02,(66:3.952878e-02,63:9.041939e-02):1.571108e-01):4.120540e-01,((56:1.309309e-02,57:3.071244e-02):1.729922e-02,(64:3.282589e-03,58:4.316946e-03):2.397874e-02):2.449099e-01):2.719630e-01,62:6.099766e-01):1.151728e+00,(((((34:1.265818e+00,(51:5.735962e-01,(50:3.138196e-01,52:1.702867e-01):3.223065e-02):1.478101e+00):5.615901e-01,(((10:9.797796e-01,(((43:8.922935e-01,44:7.402622e-01):4.178032e-01,54:6.733353e-01):7.034229e-01,(17:6.058342e-01,19:9.320104e-01):4.922635e-01):1.040336e-01):3.686244e-01,18:1.053961e+00):2.462888e-01,((26:5.735097e-01,12:8.266877e-01):4.305592e-01,((11:1.071079e+00,((16:6.151058e-01,(61:4.509896e-01,60:7.450504e-01):7.708742e-01):4.048754e-01,((9:1.890451e-01,21:8.333878e-02):1.409086e-01,13:1.079356e-01):4.715312e-01):5.022573e-01):1.760625e-01,(24:8.166375e-01,((15:1.219633e-01,14:2.621382e-01):8.943910e-02,20:3.920375e-01):9.931144e-02):7.644798e-01):3.355263e-02):3.072114e-01):2.196916e-01):6.375625e-02,(((45:1.218970e-01,48:2.458093e-01):3.200597e-01,((46:2.072842e-01,47:1.227230e-01):4.342213e-01,53:6.394744e-01):4.005465e-01):2.982928e-01,49:1.145519e+00):7.050927e-01):2.090829e-01,(((38:1.723190e-01,((35:2.307293e-01,42:2.531588e-01):7.372049e-02,41:3.022199e-01):2.722585e-01):8.638761e-01,(25:7.144909e-01,(37:7.200243e-01,36:4.796457e-01):3.008402e-01):3.060672e-01):4.601807e-01,(8:7.228886e-01,6:5.264288e-01):1.048330e+00):1.027698e-02):2.090552e-01,((((5:3.260300e-02,4:7.907275e-02):6.124077e-01,55:1.232554e+00):6.485125e-01,(((67:2.003364e-01,70:2.511685e-01):1.612311e-01,(69:1.794365e-01,68:1.658941e-01):1.456262e-01):7.580164e-01,(30:1.910137e-02,(33:1.072580e-01,(29:5.096631e-02,(31:1.235469e-01,((28:2.783477e-04,32:3.720780e-03):6.288253e-02,27:2.782334e-01):2.075977e-02):3.258182e-02):2.615399e-02):6.107552e-03):8.318232e-01):7.379228e-01):1.277859e-01,3:8.104938e-01):3.482428e-01):2.123215e-01):7.074056e-01):3.839830e-01):2.256995e-01):1.421484e-01,1:3.995267e-02);
   tree gen.4094500 = [&U] (((7:4.703361e-01,(((2:3.749377e-02,39:3.617781e-02):3.347444e-01,40:2.228899e-01):2.273884e-01,(((((69:3.325422e-01,(68:2.535966e-01,(70:2.233851e-01,67:1.399685e-01):2.296093e-01):4.444983e-03):8.156648e-01,((30:3.670348e-02,(29:2.382293e-02,((28:4.505436e-03,32:2.269472e-03):7.310822e-02,(31:1.325909e-01,27:2.023670e-01):5.239410e-04):5.214570e-02):1.729001e-02):5.218189e-02,33:2.903068e-02):7.464456e-01):5.864072e-01,((55:8.165139e-01,(4:6.674339e-02,5:2.822055e-02):9.748949e-01):2.889470e-01,3:7.258206e-01):1.673428e-01):2.497055e-01,((((12:8.280019e-01,26:9.800081e-01):3.682062e-01,((24:6.373900e-01,(20:1.965301e-01,(14:2.146450e-01,15:1.453698e-01):8.197710e-02):5.114045e-01):5.044733e-01,11:7.805276e-01):2.248970e-01):2.166645e-01,(((10:1.173238e+00,((43:7.494396e-01,54:5.249822e-01):1.310034e-01,44:6.908403e-01):9.546439e-01):3.501483e-02,(19:6.687198e-01,17:5.629931e-01):2.969223e-01):4.593670e-01,((((9:2.183085e-01,21:4.977004e-02):1.477894e-01,13:1.264905e-01):6.425615e-01,(16:8.513343e-01,(60:3.522982e-01,61:4.036543e-01):6.599574e-01):4.508807e-01):3.649021e-01,18:1.025417e+00):2.360437e-01):2.168544e-02):2.529167e-01,((((50:2.636648e-01,51:2.581601e-01):7.471200e-02,52:2.405937e-01):1.434045e+00,34:1.203940e+00):4.192642e-01,((8:5.701996e-01,6:5.555810e-01):8.700719e-01,(((25:6.461410e-01,(37:6.091773e-01,36:2.968449e-01):3.135313e-01):1.666742e-01,(38:4.350411e-02,((42:2.747794e-01,35:2.843595e-01):1.045702e-01,41:1.484791e-01):3.162814e-01):7.348633e-01):3.303333e-01,(((45:2.063225e-01,48:2.874143e-01):4.745308e-01,((46:1.770103e-01,47:2.691392e-01):2.418278e-01,53:6.729786e-01):2.051281e-01):2.774605e-01,49:7.529575e-01):7.472090e-01):9.043859e-02):2.530298e-01):2.370098e-02):9.820233e-02):2.787243e-01,(62:7.466215e-01,(((64:7.083115e-03,58:1.026402e-02):1.662329e-02,(56:2.427481e-02,57:3.024593e-02):7.125831e-02):4.080096e-01,((66:6.232544e-02,63:8.835432e-02):4.922447e-02,(65:2.099678e-01,59:7.017359e-02):5.622625e-02):3.497176e-01):1.480950e-01):8.074954e-01):6.925169e-01):5.478588e-01):2.091974e-01,23:6.470303e-02):1.133186e-01,22:5.656814e-02,1:5.692912e-02);
   tree gen.4095000 = [&U] (((7:5.169823e-01,(((2:1.090013e-02,39:6.572889e-02):3.811643e-01,40:2.449953e-01):2.499399e-01,(((((69:3.655225e-01,((70:2.283943e-01,67:1.538501e-01):8.368664e-02,68:2.787474e-01):1.034107e-01):8.652000e-01,((30:4.034360e-02,33:7.476327e-02):2.286154e-02,(29:2.618560e-02,(31:1.436909e-01,((28:4.952269e-03,32:3.004154e-03):1.255262e-01,27:2.224370e-01):1.403630e-03):5.922544e-02):1.334421e-02):8.327128e-01):6.445649e-01,((55:8.714557e-01,(4:7.336276e-02,5:4.172865e-02):1.071581e+00):4.688300e-01,3:7.978048e-01):1.839393e-01):2.744703e-01,((((25:7.102229e-01,(37:6.695932e-01,36:3.262849e-01):3.446262e-01):1.004170e-01,(38:4.781869e-02,((42:3.020311e-01,35:2.701319e-01):1.149411e-01,41:1.632047e-01):3.476491e-01):8.077444e-01):3.078889e-01,((((45:2.267848e-01,48:3.159190e-01):5.215931e-01,((46:9.828637e-02,47:2.958314e-01):3.624025e-01,53:7.397222e-01):5.552957e-02):3.807673e-01,49:8.276331e-01):8.726406e-01,(8:8.368973e-01,6:6.106815e-01):1.176141e+00):4.830273e-02):3.153808e-01,(((52:2.684586e-01,(50:2.898141e-01,51:2.787649e-01):5.249357e-02):1.620078e+00,34:1.323342e+00):4.364744e-01,(((12:9.101201e-01,26:1.077202e+00):1.302160e-01,((24:5.594296e-01,(20:3.095672e-01,(14:2.359327e-01,15:1.597871e-01):9.010729e-02):2.069127e-01):5.591158e-01,11:8.579375e-01):1.773292e-01):2.028734e-01,(((10:1.289595e+00,(54:5.289982e-01,(43:6.477537e-01,44:7.593553e-01):1.461531e-01):1.049322e+00):3.688405e-02,(19:7.350410e-01,17:6.188287e-01):3.263699e-01):5.049254e-01,((((9:2.399595e-01,21:5.470605e-02):1.624466e-01,13:1.390353e-01):7.062884e-01,(16:9.357665e-01,(60:3.872379e-01,61:4.436873e-01):7.254096e-01):4.955974e-01):4.010917e-01,18:1.127114e+00):2.596633e-01):7.572982e-02):2.780000e-01):4.956376e-02):1.079417e-01):3.063671e-01,(62:8.206686e-01,(((64:2.164052e-02,58:1.128197e-02):2.886632e-02,(56:2.668229e-02,57:3.324561e-02):2.711357e-02):4.484745e-01,((66:1.254135e-02,63:1.465564e-01):5.410637e-02,(65:2.307917e-01,59:2.932936e-02):1.125170e-01):3.499413e-01):3.729151e-01):7.713951e-01):7.748667e-01):3.935334e-01):2.299448e-01,23:7.112004e-02):1.245572e-01,22:4.485616e-02,1:6.498230e-02);
   tree gen.4095500 = [&U] ((23:8.496204e-02,((((62:6.693719e-01,(((56:1.156372e-02,57:2.765652e-02):4.419086e-02,(58:2.735863e-03,64:2.971308e-02):1.155386e-02):2.622710e-01,((66:4.343317e-02,63:7.737058e-02):5.510020e-02,(59:8.442290e-02,65:1.980501e-01):6.470238e-02):4.334640e-01):3.141320e-01):1.192197e+00,((((34:6.259606e-01,(50:2.412996e-01,(51:4.250549e-01,52:1.927861e-01):4.192745e-02):1.557227e+00):3.487452e-01,(((38:1.133446e-01,(41:2.287580e-01,(42:2.539665e-01,35:3.000688e-01):9.629264e-02):2.409611e-01):7.529091e-01,(37:4.712054e-01,(36:7.556086e-01,25:8.350855e-01):1.548888e-01):4.664062e-01):4.140110e-01,((6:4.334888e-01,8:6.688155e-01):6.880216e-01,(49:9.329750e-01,((53:1.121422e+00,(47:1.750462e-01,46:2.872084e-01):5.759670e-01):7.182925e-02,(48:2.694584e-01,45:2.505418e-01):4.811761e-01):1.513337e-01):9.631434e-01):5.558972e-02):9.127746e-02):5.030399e-02,((((24:9.523662e-01,((14:1.236231e-01,15:1.522903e-01):1.357299e-01,20:2.985287e-01):1.240425e-01):7.639691e-01,11:1.126550e+00):2.088557e-01,(((13:2.211408e-01,(21:1.091848e-01,9:1.384191e-01):7.204615e-02):4.180266e-01,((60:7.694571e-01,61:4.147095e-01):3.177340e-01,16:7.470353e-01):6.218575e-01):4.850380e-01,(26:1.146609e+00,12:1.047167e+00):2.220917e-01):2.155463e-01):1.935261e-01,(((19:8.939431e-01,17:6.121186e-01):3.654620e-01,((54:6.484985e-01,(44:7.549202e-01,43:8.236587e-01):1.842265e-01):6.256557e-01,10:1.122135e+00):8.280926e-02):5.147383e-01,18:9.067833e-01):1.201578e-01):4.029317e-01):2.115148e-01,(((((31:6.645146e-02,((28:1.438582e-03,32:3.848125e-04):8.999798e-02,27:2.012997e-01):2.741953e-02):3.138671e-02,(33:3.237997e-02,30:4.733740e-02):3.503506e-02):5.374719e-02,29:2.496132e-02):7.806303e-01,((69:5.004771e-01,68:3.594990e-01):4.704579e-02,(70:3.086083e-01,67:2.090197e-01):5.848668e-02):7.165109e-01):5.015557e-01,(3:4.712236e-01,((4:6.510775e-02,5:7.168622e-02):6.838454e-01,55:9.464089e-01):6.073878e-01):2.789877e-01):3.753402e-01):1.335382e-01):7.907064e-01,((2:1.993550e-02,39:2.074515e-02):3.489071e-01,40:2.074297e-01):1.957142e-01):3.734817e-01,7:4.453780e-01):2.807289e-01):1.404671e-01,22:1.088655e-01,1:3.238979e-02);
   tree gen.4096000 = [&U] (22:4.242703e-02,(23:8.266978e-02,(7:5.049646e-01,((40:1.935172e-01,(39:1.055545e-02,2:4.155280e-02):4.497214e-01):5.949366e-01,(((((65:2.201397e-01,59:7.386292e-02):7.508003e-02,(66:3.726505e-02,63:8.524127e-02):6.407906e-02):2.273275e-01,((56:1.615352e-02,57:3.863711e-02):5.478687e-02,(64:8.087900e-04,58:1.338511e-03):2.286087e-02):4.410519e-01):4.047391e-01,62:3.630152e-01):8.260277e-01,((((34:1.193327e+00,(50:1.890689e-01,(52:2.466897e-01,51:3.152042e-01):2.689243e-01):1.485470e+00):5.169932e-01,((((45:2.270401e-01,48:3.833840e-01):5.681461e-01,((46:1.954135e-01,47:1.925428e-01):5.503140e-01,53:8.166287e-01):1.749317e-01):2.258898e-01,49:1.079917e+00):8.632624e-01,(((38:1.325301e-01,((35:2.193904e-01,42:3.118874e-01):1.686976e-01,41:2.849124e-01):2.566668e-01):7.444154e-01,(25:8.296618e-01,(37:6.787901e-01,36:4.521775e-01):2.590244e-01):2.463644e-01):4.131800e-01,(8:6.817800e-01,6:7.039514e-01):7.796784e-01):3.004608e-02):2.053101e-01):8.557920e-03,((11:9.058225e-01,(24:7.720207e-01,((15:1.024890e-01,14:2.471261e-01):3.926020e-02,20:3.907932e-01):2.815975e-01):8.447062e-01):3.102923e-01,((((16:1.208926e+00,(61:4.251624e-01,60:7.023830e-01):7.267279e-01):4.954736e-01,((9:1.782189e-01,21:1.229507e-01):1.041041e-01,13:1.705209e-01):5.219819e-01):4.434319e-01,((26:8.414874e-01,12:1.291571e+00):8.681849e-02,18:9.920744e-01):4.022474e-02):3.122397e-01,((((43:5.249633e-01,54:6.347748e-01):2.207232e-01,44:6.085048e-01):7.672416e-01,10:9.837957e-01):2.302906e-01,(17:5.741145e-01,19:8.786362e-01):5.540706e-01):3.370915e-01):7.423437e-02):4.053817e-01):1.350839e-01,(((((67:2.619653e-01,70:4.184312e-01):1.746760e-01,68:2.740042e-01):7.226477e-02,69:4.746985e-01):5.698244e-01,(((31:1.443037e-01,((28:3.263623e-03,32:9.682869e-04):4.215205e-02,27:1.915960e-01):4.675931e-02):1.055595e-01,29:8.934667e-02):5.651312e-02,(30:7.004681e-02,33:4.276258e-02):3.450541e-03):5.132649e-01):1.310908e+00,(((5:3.073589e-02,4:7.454442e-02):5.808283e-01,55:8.429376e-01):4.201590e-01,3:5.366408e-01):5.146675e-01):3.282997e-01):2.827772e-01):8.677039e-01):2.260050e-01):2.022605e-01):1.294612e-01,1:6.267795e-02);
   tree gen.4096500 = [&U] ((23:8.206992e-02,((((62:6.465864e-01,((58:8.823031e-03,((56:6.209832e-02,57:2.671508e-02):4.420934e-02,64:8.241214e-03):8.948916e-03):5.216372e-01,((66:3.038183e-02,63:7.473687e-02):1.504087e-01,(59:8.154913e-02,65:1.984019e-01):6.073009e-02):3.551988e-01):8.367819e-02):1.151614e+00,(((34:6.046528e-01,((51:4.055141e-01,50:2.330857e-01):2.277168e-02,52:1.603877e-01):1.804081e+00):3.353098e-01,(((6:4.187327e-01,8:6.460489e-01):9.087147e-01,((49:9.012163e-01,((53:6.656239e-01,(47:2.560538e-01,46:2.774318e-01):2.573144e-01):2.645959e-01,(48:3.194931e-01,45:2.420133e-01):6.540484e-01):2.558482e-01):9.303578e-01,((38:1.654307e-01,(41:2.209710e-01,(42:2.453214e-01,35:2.898544e-01):9.767541e-02):2.327588e-01):7.087919e-01,(25:8.066590e-01,(36:3.923079e-01,37:4.551655e-01):1.494949e-01):3.399529e-01):1.849896e-01):9.374282e-02):3.165818e-01,((((19:7.582182e-01,17:5.912819e-01):3.526860e-01,((54:5.761478e-01,(43:8.204478e-01,44:7.292226e-01):1.012460e-01):6.398308e-01,10:1.083938e+00):1.794880e-01):3.545238e-01,((((13:2.136131e-01,(21:1.054682e-01,9:1.340277e-01):7.189096e-02):5.558924e-01,((60:7.347806e-01,61:3.433840e-01):8.513792e-01,16:7.216061e-01):6.006894e-01):2.111664e-01,(26:1.107578e+00,12:1.011521e+00):2.576107e-01):1.247436e-01,18:8.759163e-01):8.019418e-02):1.018020e-01,((24:9.199475e-01,((14:1.691316e-01,15:1.471063e-01):1.311096e-01,20:2.760200e-01):1.548782e-01):7.379635e-01,11:1.088202e+00):2.247297e-01):1.954218e-01):5.957638e-02):3.567796e-01,(((29:1.017493e-02,(((28:8.088982e-04,32:1.936345e-03):8.197515e-02,(31:6.418944e-02,27:1.944474e-01):1.646847e-02):3.447780e-02,(33:4.953228e-02,30:4.572603e-02):2.097349e-02):1.204345e-02):6.526708e-01,(69:4.834408e-01,((70:1.367608e-01,67:2.019047e-01):1.713586e-01,68:1.483250e-01):1.013426e-02):8.381399e-01):5.763553e-01,(3:9.381030e-01,((4:2.879600e-02,5:6.924601e-02):5.172060e-01,55:1.120517e+00):4.461112e-01):2.536640e-01):3.580742e-01):6.176401e-02):7.637906e-01,((2:1.925689e-02,39:5.668963e-02):3.370303e-01,40:2.438843e-01):5.299300e-01):3.793625e-01,7:4.302173e-01):1.956220e-01):1.455387e-01,22:6.332151e-02,1:3.128724e-02);
   tree gen.4097000 = [&U] (((7:4.124615e-01,(((2:7.295427e-02,39:5.560283e-03):3.344126e-01,40:3.580025e-01):1.745246e-01,((((((70:2.178997e-01,67:3.608668e-01):2.341543e-01,(69:4.547702e-01,68:3.792900e-01):1.357502e-01):9.722649e-01,(((30:7.216080e-02,33:4.930124e-02):5.174540e-02,((27:1.802295e-01,(28:3.383851e-04,32:3.123602e-03):1.312206e-01):1.527344e-02,31:7.503868e-02):5.813796e-02):1.959265e-02,29:5.087626e-03):4.931644e-01):9.137791e-01,((55:1.062363e+00,(4:3.636547e-02,5:6.989633e-02):7.211090e-01):4.570239e-01,3:8.295265e-01):2.022409e-01):4.487509e-01,(((((24:5.816732e-01,(20:4.429355e-01,(14:2.084679e-01,15:1.104416e-01):1.669207e-01):2.740890e-01):6.359400e-01,11:9.071021e-01):1.335045e-01,(12:9.463077e-01,26:1.120033e+00):2.043432e-01):3.088942e-01,(18:1.526356e+00,(((19:8.017012e-01,17:6.167469e-01):6.051939e-01,(((43:6.564282e-01,54:1.162908e+00):2.916733e-01,44:4.840350e-01):9.453720e-01,10:8.969789e-01):1.497615e-01):5.878182e-01,(((9:1.692364e-01,21:1.193147e-01):2.503729e-01,13:1.056628e-01):7.371070e-01,(16:7.448531e-01,(60:4.026349e-01,61:4.613288e-01):8.331935e-01):5.153029e-01):3.261645e-01):1.920729e-02):7.580081e-02):2.798210e-01,((((52:2.225539e-01,51:4.901948e-01):1.505628e-02,50:3.443975e-01):1.518912e+00,34:1.215495e+00):3.924460e-01,((8:4.966441e-01,6:5.916681e-01):1.085319e+00,((((45:2.163316e-01,48:2.065367e-01):6.364495e-01,((46:1.190055e-01,47:3.075940e-01):4.741655e-01,53:1.101724e+00):3.859211e-01):4.411446e-01,49:8.550577e-01):7.113857e-01,((25:7.149111e-01,(37:6.962171e-01,36:5.401957e-01):3.731272e-01):5.643161e-01,(38:1.451456e-01,((42:2.789038e-01,35:2.845605e-01):1.048040e-01,41:1.946885e-01):3.129514e-01):7.776287e-01):2.173376e-01):2.645846e-01):2.873714e-01):6.746426e-02):3.395877e-01):2.153831e-01,(62:8.532995e-01,(((64:2.743418e-04,58:5.593219e-03):5.359171e-02,(56:1.366083e-02,57:3.142536e-02):2.795984e-02):2.985531e-01,((66:1.824467e-02,63:7.847060e-02):7.973701e-02,(65:1.987648e-01,59:6.964365e-02):1.514974e-01):4.135458e-01):2.154323e-01):1.212306e+00):6.374474e-01):4.091808e-01):3.242574e-01,23:1.011020e-01):9.035380e-02,22:6.215364e-02,1:6.201925e-02);
   tree gen.4097500 = [&U] ((((((2:3.563952e-02,39:2.799520e-02):5.159710e-01,40:2.250472e-01):4.926592e-01,(((((((41:2.797724e-01,(35:3.516671e-01,42:3.004768e-01):9.052117e-02):1.739342e-01,38:1.150176e-01):9.415404e-01,((37:5.912814e-01,36:3.129424e-01):2.477570e-01,25:4.807031e-01):3.745265e-01):4.974313e-01,(49:1.274608e+00,(((46:9.825230e-02,47:2.909562e-01):5.324774e-01,53:1.096828e+00):2.980168e-01,(48:3.623407e-01,45:1.513213e-01):3.818026e-01):2.537492e-01):1.144871e+00):8.060904e-02,(8:7.414420e-01,6:5.784203e-01):1.306797e+00):2.776197e-01,(((11:1.149420e+00,((26:7.574335e-01,12:1.069561e+00):2.640374e-01,(24:6.321486e-01,(20:2.784128e-01,(14:1.531654e-01,15:1.287593e-01):5.492720e-02):2.493241e-01):7.258663e-01):1.304572e-01):2.322509e-01,(((10:1.376146e+00,(17:8.059902e-01,19:9.103869e-01):4.218330e-01):2.942645e-02,((54:7.676746e-01,43:7.628327e-01):2.932123e-01,44:7.207469e-01):7.995023e-01):2.508530e-01,(((16:1.017180e+00,(61:6.183908e-01,60:5.646076e-01):4.623201e-01):4.685585e-01,((13:2.504183e-01,21:1.879595e-01):7.095885e-02,9:1.902609e-01):5.912008e-01):2.025009e-01,18:1.154472e+00):6.233827e-01):9.096789e-02):2.056469e-01,(34:6.954160e-01,(50:2.329975e-01,(52:2.324998e-01,51:5.414278e-01):1.422523e-01):1.501735e+00):6.548323e-01):1.230545e-01):5.976935e-01,((((55:1.134660e+00,(4:3.795781e-02,5:6.105079e-02):7.156456e-01):1.806427e-01,3:9.789773e-01):9.935648e-02,((30:4.729310e-02,(33:2.922756e-02,((31:1.169566e-01,(27:1.369496e-01,(32:1.605616e-02,28:1.816576e-02):6.651045e-02):2.443140e-02):7.110694e-02,29:7.446271e-02):6.879119e-02):5.585366e-03):5.512069e-01,((68:4.051672e-01,(67:1.554890e-01,70:3.944118e-01):2.417359e-01):1.412640e-01,69:5.321579e-01):9.764535e-01):9.456757e-01):2.489673e-01,((((64:5.391128e-04,(56:4.271049e-02,57:1.827795e-02):3.230758e-02):1.001925e-02,58:9.621289e-03):4.212679e-01,((66:3.016554e-02,63:7.729360e-02):1.019945e-01,(59:7.425771e-02,65:2.013957e-01):7.300956e-02):4.445409e-01):3.225341e-01,62:8.104174e-01):9.882508e-01):2.801928e-02):1.216472e+00):3.546664e-01,7:6.295221e-01):2.095286e-01,23:1.246014e-01):1.367212e-01,22:3.538912e-02,1:6.334666e-02);
   tree gen.4098000 = [&U] ((((((39:9.185000e-02,2:9.630171e-03):3.235959e-01,40:2.342789e-01):3.688420e-01,(((((34:5.992350e-01,(50:2.315938e-01,(52:2.670952e-01,51:3.808286e-01):8.768095e-02):1.453006e+00):5.202364e-01,(((20:3.396752e-01,(14:2.772942e-01,15:6.863362e-02):2.110668e-01):1.515339e-01,24:5.318342e-01):5.929987e-01,((((17:5.767215e-01,19:9.263132e-01):4.096317e-01,(10:1.175543e+00,((44:6.039787e-01,43:6.358173e-01):1.611092e-01,54:8.347767e-01):8.736033e-01):2.076767e-02):1.208256e-01,11:1.259111e+00):1.131284e-01,((26:8.068512e-01,12:9.345699e-01):2.325485e-01,(18:1.235688e+00,((13:1.273789e-01,(9:2.353475e-01,21:1.206799e-01):1.378424e-01):6.583762e-01,(16:9.683617e-01,(61:3.461811e-01,60:4.493031e-01):3.622753e-01):3.017497e-01):4.055212e-01):2.702913e-01):1.487849e-01):9.966580e-02):5.788100e-02):1.409730e-01,((((38:2.601886e-01,((35:3.654541e-01,42:2.201804e-01):7.099309e-02,41:2.931022e-01):1.748255e-01):6.532449e-01,(25:5.859458e-01,(36:4.038679e-01,37:4.550126e-01):1.057536e-01):3.112136e-01):3.375281e-01,(((53:7.650282e-01,(47:2.180631e-01,46:1.305107e-01):4.273462e-01):9.883485e-02,(48:3.102699e-01,45:3.454090e-01):5.171699e-01):4.480509e-01,49:7.463711e-01):6.376763e-01):2.717221e-02,(8:9.662708e-01,6:5.260103e-01):6.283571e-01):2.756699e-01):6.408528e-02,((((68:1.976273e-01,(67:4.486490e-01,70:2.759471e-01):2.271980e-01):1.679994e-01,69:1.216912e-01):9.212447e-01,(30:1.513626e-02,(33:4.586318e-02,(29:2.933203e-02,(31:1.052004e-01,(27:1.926961e-01,(32:1.200541e-03,28:2.276371e-02):9.529692e-02):6.578422e-02):4.390952e-02):4.782777e-02):3.056128e-02):9.062316e-01):7.686790e-01,(((4:2.697102e-03,5:1.051686e-01):6.032236e-01,55:1.169239e+00):4.023719e-01,3:3.132453e-01):2.505388e-01):3.965240e-01):5.055662e-01,((((63:8.432328e-02,66:5.838448e-02):1.693969e-01,(59:5.216630e-02,65:1.952120e-01):3.792953e-02):5.270311e-01,((57:4.489967e-02,56:9.538989e-03):4.669020e-02,(58:3.056755e-03,64:2.574858e-02):5.085902e-03):1.812566e-01):1.863892e-01,62:6.946775e-01):1.110060e+00):4.564673e-01):1.796692e-01,7:4.507863e-01):3.191573e-01,23:1.446418e-01):1.523213e-01,22:9.397498e-02,1:5.993443e-02);
   tree gen.4098500 = [&U] ((((((39:4.412382e-02,2:9.368708e-03):3.148102e-01,40:2.279181e-01):3.090158e-01,((((((20:3.203063e-01,(14:2.697656e-01,15:1.754466e-01):9.345130e-02):1.579100e-01,24:5.173947e-01):5.768986e-01,(((((17:5.610634e-01,19:9.011635e-01):4.017175e-01,((44:6.068037e-01,54:6.153811e-01):1.127939e-01,43:7.957360e-01):8.404417e-01):1.938173e-02,10:1.200718e+00):3.366400e-01,11:1.224926e+00):1.100569e-01,(18:1.202139e+00,(((13:1.239205e-01,(9:2.289577e-01,21:1.043576e-01):1.340999e-01):6.405011e-01,(16:9.420703e-01,(61:3.367821e-01,60:4.371043e-01):3.524394e-01):2.935571e-01):5.536079e-01,(26:7.849449e-01,12:9.091960e-01):2.262347e-01):2.382920e-02):1.447454e-01):9.695984e-02):3.292251e-01,((34:5.829656e-01,((50:2.253059e-01,51:3.912506e-01):3.353444e-02,52:2.547823e-01):1.220807e+00):5.263287e-01,(((((53:7.442575e-01,(47:2.307593e-01,46:1.269673e-01):2.306616e-01):8.424975e-02,(48:3.018459e-01,45:3.360311e-01):4.784870e-01):3.338180e-01,49:7.261068e-01):8.931305e-01,(8:5.079402e-01,6:5.117290e-01):1.176649e+00):2.461295e-02,((38:2.531244e-01,((35:3.555319e-01,42:2.142025e-01):1.118976e-01,41:1.896596e-01):1.335783e-01):6.355091e-01,(25:5.700372e-01,(36:3.929028e-01,37:5.562610e-01):1.028824e-01):3.027640e-01):3.283641e-01):2.681853e-01):3.818222e-03):3.020695e-01,((((68:1.922616e-01,69:2.415223e-01):7.123131e-02,(67:1.182605e-01,70:2.590545e-01):2.210295e-01):8.962326e-01,(30:1.472530e-02,(33:4.461798e-02,(29:3.390821e-02,(31:1.023442e-01,(27:1.874643e-01,(32:3.669357e-03,28:2.337321e-02):5.253099e-02):4.881778e-02):4.271736e-02):4.652923e-02):2.973153e-02):1.092701e+00):5.358363e-01,(((4:2.623874e-03,5:1.023133e-01):5.868459e-01,55:1.086749e+00):4.754395e-01,3:7.292187e-01):1.546235e-01):3.746626e-01):1.553525e-01,((((63:8.203387e-02,66:5.679932e-02):1.647977e-01,(59:5.074997e-02,65:1.899120e-01):3.689973e-02):4.218026e-01,((57:4.368063e-02,56:7.711379e-03):6.175834e-03,(58:2.973763e-03,64:2.743160e-03):2.898843e-02):3.796546e-01):1.813287e-01,62:3.727721e-01):7.226863e-01):4.790512e-01):1.747912e-01,7:4.515370e-01):1.977202e-01,23:5.288929e-02):1.377437e-01,22:7.308038e-02,1:5.830719e-02);
   tree gen.4099000 = [&U] ((((((2:3.023078e-02,39:2.324855e-02):2.658041e-01,40:1.177939e-01):3.686186e-01,((((55:9.241988e-01,(4:3.326455e-02,5:4.139239e-02):5.943063e-01):3.211024e-01,3:5.677833e-01):1.871865e-02,((33:2.634522e-02,(((((32:7.805726e-05,28:6.606056e-03):1.168446e-01,27:1.787694e-01):2.352602e-02,31:3.819385e-02):3.543047e-02,29:5.784581e-02):1.685285e-02,30:5.399732e-02):2.719566e-02):4.351959e-01,((69:4.506668e-01,68:1.243536e-01):4.570284e-02,(67:1.291255e-01,70:2.103693e-01):1.623476e-01):7.439524e-01):7.178436e-01):1.471259e-01,((((34:6.582683e-01,(52:1.209233e-01,(50:1.934922e-01,51:4.918269e-01):4.484591e-02):1.272285e+00):4.497645e-01,((8:8.032703e-01,6:6.312957e-01):6.846607e-01,((((41:2.323364e-01,(35:1.267075e-01,42:2.907927e-01):8.905260e-02):1.444432e-01,38:9.507663e-02):6.171622e-01,((37:7.769655e-01,36:3.586113e-01):1.692507e-01,25:5.132400e-01):2.054724e-01):5.069597e-01,(49:1.058496e+00,(((46:8.968004e-02,47:3.340170e-01):3.530013e-01,53:9.108588e-01):1.947353e-01,(48:3.439590e-01,45:2.715843e-01):3.260766e-01):1.523275e-01):6.170651e-01):1.144480e-01):1.274087e-01):1.790625e-01,(((((26:6.899087e-01,12:8.882143e-01):2.126515e-01,(24:5.249664e-01,(20:2.243143e-01,(14:2.089764e-01,15:1.242986e-01):1.350219e-01):1.600938e-01):6.190875e-01):1.701196e-01,11:9.545330e-01):1.731368e-01,((17:6.943868e-01,19:8.607511e-01):3.846952e-01,(10:9.614492e-01,(54:6.130046e-01,(43:5.438900e-01,44:4.433654e-01):1.695713e-01):6.941681e-01):4.158130e-02):1.821598e-01):1.489936e-01,(((16:8.447148e-01,(61:5.135412e-01,60:4.688771e-01):3.839327e-01):3.223099e-01,((13:2.440200e-01,9:1.580018e-01):4.109322e-02,21:3.160011e-02):4.895673e-01):3.071667e-01,18:9.587288e-01):2.552571e-01):1.356316e-01):1.253016e-01,(((((56:6.619925e-03,57:3.092093e-02):2.988507e-02,58:2.377807e-03):8.496851e-03,64:2.811432e-03):4.087717e-01,((66:2.208465e-02,63:1.066077e-01):8.470114e-02,(59:6.166715e-02,65:1.672486e-01):3.927279e-02):3.508370e-01):2.922095e-01,62:6.730094e-01):8.206907e-01):2.542817e-02):9.954267e-01):4.131405e-01,7:5.227852e-01):2.198529e-01,23:3.073518e-02):1.500778e-01,22:6.406132e-02,1:4.410306e-02);
   tree gen.4099500 = [&U] ((((((2:3.014274e-02,39:2.714928e-02):3.104017e-01,40:4.059685e-01):1.478522e-01,(((((56:7.730640e-03,57:3.610895e-02):3.400185e-02,(58:2.400186e-03,64:1.073620e-02):3.604244e-02):3.671125e-01,((66:2.579009e-02,63:1.244947e-01):9.891260e-02,(59:5.783719e-02,65:2.513713e-01):6.635112e-02):4.097016e-01):3.806046e-01,62:7.859293e-01):9.583891e-01,((((34:7.687149e-01,((51:4.688451e-01,52:1.412122e-01):1.030967e-01,50:2.259570e-01):1.659828e+00):5.313531e-01,((8:9.380459e-01,6:7.372167e-01):7.995355e-01,((((41:2.713186e-01,(35:1.479669e-01,42:3.395829e-01):1.039942e-01):1.686784e-01,38:1.110289e-01):7.961222e-01,((37:9.073275e-01,36:5.286375e-01):4.953613e-01,25:4.327574e-01):2.399472e-01):5.920192e-01,(49:1.236094e+00,(((46:1.468496e-01,47:3.840002e-01):4.341037e-01,53:1.063686e+00):2.274087e-01,(48:4.016697e-01,45:2.372744e-01):3.807869e-01):1.333900e-01):7.033307e-01):1.336505e-01):1.487858e-01):3.558049e-02,((((26:8.056641e-01,12:9.726244e-01):7.425064e-02,((24:6.130471e-01,(20:2.619885e-01,(14:2.440393e-01,15:8.135642e-02):1.576763e-01):1.869550e-01):7.229602e-01,11:1.114688e+00):1.524756e-01):2.034576e-01,((17:8.108935e-01,19:1.005171e+00):4.492407e-01,(10:1.122765e+00,((54:7.158567e-01,44:5.022267e-01):1.627535e-02,43:6.351458e-01):6.142326e-01):8.467693e-02):5.664400e-01):1.047289e-01,(((16:9.864441e-01,(61:4.053538e-01,60:5.475470e-01):4.483503e-01):3.763882e-01,(9:1.845119e-01,(13:1.935254e-01,21:1.955639e-01):3.182216e-02):5.717086e-01):3.587042e-01,18:1.119588e+00):2.980850e-01):3.997290e-01):1.987738e-01,(((55:1.079264e+00,(4:3.884580e-02,5:4.492190e-02):7.641026e-01):3.749781e-01,3:4.065609e-01):3.858450e-01,((33:3.076551e-02,(((((32:8.808287e-03,28:2.565217e-03):2.110283e-02,27:2.087639e-01):1.397446e-02,31:8.456493e-02):9.821303e-03,29:6.755138e-02):1.968048e-02,30:7.790410e-02):8.284620e-03):5.045205e-01,((69:2.710637e-01,68:1.225061e-01):1.219474e-01,(67:1.582162e-01,70:2.811733e-01):1.990192e-01):1.311960e+00):1.265082e+00):1.718112e-01):6.448139e-02):6.673975e-01):4.824587e-01,7:4.080726e-01):3.753942e-01,23:3.907553e-02):1.873395e-01,22:7.480976e-02,1:5.150283e-02);
   tree gen.4100000 = [&U] (22:7.791953e-02,(((((62:6.979548e-01,(((57:2.798293e-02,56:3.970682e-02):1.676410e-02,(58:1.408213e-02,64:8.483314e-03):6.624961e-02):5.115129e-01,((66:4.795244e-02,63:6.242728e-02):9.904798e-02,(65:2.863975e-01,59:6.805034e-02):1.039301e-01):4.297348e-01):3.432988e-01):6.406842e-01,(((34:9.542617e-01,(((((((43:6.566803e-01,54:9.953547e-01):2.576372e-01,44:6.067903e-01):1.000327e+00,((17:6.909320e-01,19:6.030838e-01):3.067139e-01,10:8.099443e-01):6.792460e-02):4.215691e-01,18:1.144956e+00):1.581667e-01,((26:8.282075e-01,12:1.008921e+00):3.032101e-01,(((61:3.439027e-01,60:6.941839e-01):8.336284e-01,16:9.271226e-01):4.544183e-01,(13:1.485384e-01,(9:2.697513e-01,21:1.371810e-01):9.535597e-02):3.897700e-01):6.904284e-01):1.478339e-01):1.226173e-01,((((50:2.822790e-01,51:3.721246e-01):1.837843e-01,52:1.496628e-01):1.576341e+00,(24:9.625991e-01,((15:7.604809e-02,14:1.907312e-01):1.524738e-01,20:2.779047e-01):5.508011e-02):8.278991e-01):3.063110e-01,11:1.126222e+00):5.077556e-02):1.416383e-01,(49:1.009686e+00,(((47:3.500223e-01,46:1.011235e-01):5.763534e-01,53:8.416336e-01):6.795265e-02,(45:1.931280e-01,48:3.256067e-01):3.617826e-01):1.727525e-01):1.124828e+00):3.336842e-01):8.939642e-02,((8:7.389208e-01,6:4.646575e-01):7.300724e-01,((38:1.902121e-01,((35:2.095565e-01,42:3.131489e-01):1.247577e-01,41:3.389905e-01):2.759378e-01):7.410269e-01,((36:3.806005e-01,37:7.688255e-01):2.296801e-01,25:4.883270e-01):2.697252e-01):3.472669e-01):2.714744e-01):2.973067e-01,((((33:5.601941e-02,30:8.327542e-02):3.097078e-02,(29:3.189865e-02,((27:2.266004e-01,31:5.626288e-02):2.032193e-02,(32:1.710961e-02,28:3.146744e-03):8.502171e-02):2.121105e-02):1.804330e-02):9.070812e-01,((69:1.680514e-01,68:9.978397e-02):2.667511e-02,(67:1.211459e-01,70:3.431343e-01):1.702799e-01):1.046830e+00):7.905288e-01,(3:5.761897e-01,(55:9.353052e-01,(5:9.176447e-02,4:5.940204e-02):7.529631e-01):7.050910e-01):2.191073e-01):3.825854e-01):1.245157e-01):5.540760e-01,(40:1.202474e-01,(2:5.758896e-02,39:3.380195e-02):4.234655e-01):3.227196e-01):4.124629e-01,7:5.308573e-01):2.639704e-01,23:1.296228e-01):7.653027e-02,1:1.216476e-01);
   tree gen.4100500 = [&U] ((((((39:4.151355e-02,2:7.051375e-03):2.170663e-01,40:2.144350e-01):4.309429e-01,((((8:6.761134e-01,6:4.814562e-01):6.624049e-01,((((((53:5.954134e-01,(47:3.067673e-01,46:8.009352e-02):5.912344e-01):2.441190e-01,(48:3.181660e-01,45:1.356992e-01):2.561467e-01):3.193341e-01,49:1.028074e+00):9.092926e-01,(((10:1.129686e+00,((54:6.173293e-01,43:7.486620e-01):2.104157e-01,44:5.709065e-01):5.582752e-01):5.159630e-03,(17:6.505324e-01,19:8.478526e-01):2.719613e-01):7.152607e-01,((((18:1.227521e+00,((13:1.165896e-01,(9:2.968084e-01,21:8.430584e-02):1.443403e-01):6.026105e-01,(16:5.707004e-01,(61:4.496083e-01,60:3.829168e-01):5.976161e-01):6.414921e-01):2.745521e-01):5.994854e-02,(26:7.803036e-01,12:6.405160e-01):1.645301e-01):1.900679e-01,((20:3.013576e-01,(14:2.050567e-01,15:1.010202e-01):2.393550e-02):1.410020e-01,24:8.045899e-01):5.993589e-01):1.311278e-02,11:1.367604e+00):1.483900e-01):2.112602e-01):7.260753e-02,(34:9.585438e-01,(50:1.664992e-01,(51:2.644959e-01,52:2.000234e-01):1.557372e-01):1.171107e+00):3.496994e-01):1.239497e-01,((38:2.381502e-01,((35:1.789255e-01,42:2.954886e-01):2.018732e-01,41:2.338643e-01):1.544044e-01):5.979137e-01,(25:5.363150e-01,(36:4.113626e-01,37:5.347394e-01):1.186035e-01):3.497811e-01):3.313334e-01):1.182488e-01):2.791699e-01,((((67:2.077841e-01,70:2.221970e-01):6.450023e-02,(68:6.834409e-02,69:2.274705e-01):1.087553e-01):9.167207e-01,((33:6.854067e-02,(29:4.411236e-02,(31:9.660540e-02,(27:1.763743e-01,(32:2.029353e-03,28:6.645225e-03):8.541368e-02):2.986365e-02):1.131380e-02):5.807746e-02):4.381558e-02,30:1.502873e-02):6.007855e-01):7.131382e-01,(((4:1.993159e-02,5:9.626064e-02):5.641082e-01,55:1.076127e+00):2.049954e-01,3:6.860798e-01):8.165418e-02):2.268897e-01):1.281899e-01,((((65:1.781557e-01,59:2.768844e-02):6.616464e-02,(63:7.718093e-02,66:1.699709e-02):1.352626e-01):3.843697e-01,((64:2.421039e-02,58:7.996175e-03):7.795251e-03,(57:1.117198e-02,56:1.747517e-02):2.318800e-02):3.629811e-01):3.222264e-01,62:3.507197e-01):9.158762e-01):6.210178e-01):3.045206e-01,7:4.248251e-01):1.083630e-01,23:3.975669e-02):1.285136e-01,22:1.436967e-02,1:1.042718e-01);
   tree gen.4101000 = [&U] (22:3.515885e-02,(((((62:6.475727e-01,(((57:2.788681e-02,56:2.375646e-02):2.666363e-02,(58:1.306560e-02,64:1.197375e-02):4.548955e-02):4.506244e-01,((66:4.015887e-02,63:5.792094e-02):5.700954e-02,(65:1.435324e-01,59:9.572941e-02):1.127797e-01):4.103822e-01):2.447997e-01):1.301376e+00,(((((52:3.157722e-01,(51:3.348006e-01,50:2.619026e-01):6.735359e-03):1.674292e+00,34:8.323591e-01):3.786890e-01,((11:1.044925e+00,(((((61:3.190779e-01,60:6.440739e-01):7.595500e-01,16:8.161632e-01):3.072789e-01,(13:9.071100e-02,(9:2.502792e-01,21:7.389221e-02):1.672880e-01):3.962454e-01):5.856835e-01,(((((43:6.353337e-01,(54:9.523439e-01,44:5.629889e-01):4.247049e-01):7.848102e-01,10:7.514781e-01):3.919925e-01,(17:6.410568e-01,19:6.491535e-01):2.225257e-01):4.595154e-01,18:1.066200e+00):7.114078e-02,(26:7.684229e-01,12:9.302702e-01):1.087245e-01):9.427322e-02):7.659434e-02,(24:8.931135e-01,((15:1.945634e-01,14:1.769632e-01):1.414674e-01,20:2.578440e-01):2.319392e-01):5.896820e-01):4.937848e-02):1.428000e-01,(49:1.045028e+00,(((47:2.825277e-01,46:7.437236e-02):4.592812e-01,53:7.528629e-01):2.101256e-01,(45:1.376147e-01,48:2.978677e-01):3.274115e-01):1.660610e-01):9.272731e-01):1.026535e-01):1.771421e-01,((8:6.855814e-01,6:5.460618e-01):8.646739e-01,((38:1.764815e-01,((35:2.610254e-01,42:3.693177e-01):6.449716e-02,41:3.145203e-01):2.560191e-01):6.875356e-01,((36:5.503285e-01,37:4.087744e-01):2.131005e-01,25:3.940858e-01):2.502549e-01):3.221992e-01):1.377900e-01):2.803650e-01,(((((29:1.490298e-02,((31:1.251299e-01,27:2.140389e-01):8.120868e-03,(32:2.106623e-02,28:1.841074e-03):7.888838e-02):3.837932e-02):4.700593e-02,33:9.243879e-02):9.302775e-02,30:1.183114e-02):8.186133e-01,((68:7.321269e-02,69:3.157717e-01):2.583147e-02,(67:1.047907e-01,70:2.396060e-01):1.600733e-01):8.565020e-01):9.350722e-01,(3:5.345972e-01,(55:8.677898e-01,(5:8.514041e-02,4:5.841188e-02):6.986101e-01):3.340677e-01):4.976671e-01):1.859398e-01):2.364384e-01):5.632607e-01,(40:1.115673e-01,(2:1.219349e-02,39:3.136194e-02):3.928975e-01):2.994240e-01):3.826891e-01,7:4.925371e-01):2.449156e-01,23:2.796435e-02):9.524379e-02,1:2.567579e-02);
   tree gen.4101500 = [&U] (22:3.326350e-02,(((((62:6.126632e-01,(((57:2.638348e-02,56:2.247579e-02):2.522624e-02,(58:1.236126e-02,64:2.234951e-02):4.303729e-02):4.263321e-01,((66:3.799398e-02,63:5.479853e-02):5.393626e-02,(65:1.357948e-01,59:6.902979e-02):1.067000e-01):3.333338e-01):2.353883e-01):6.517221e-01,(((((52:2.987495e-01,(51:3.167521e-01,50:2.422174e-01):6.372268e-03):1.584033e+00,34:1.012590e+00):3.582746e-01,(((((((61:2.438357e-01,60:6.093530e-01):7.186040e-01,16:7.721653e-01):2.907141e-01,(13:8.582093e-02,(9:2.367871e-01,21:6.990881e-02):1.111851e-01):3.748845e-01):4.598201e-01,((18:1.008723e+00,(26:7.269986e-01,12:8.801210e-01):1.064058e-01):1.089248e-01,((((43:5.196892e-01,54:9.174348e-01):5.381240e-01,44:5.168215e-01):8.530603e-01,10:9.020346e-01):2.124325e-01,(17:6.064985e-01,19:7.507691e-01):3.056176e-01):3.198044e-01):2.070624e-02):7.912417e-02,11:1.032815e+00):1.290510e-01,(24:8.449673e-01,((15:1.894554e-01,14:2.041196e-01):1.204407e-01,20:2.439441e-01):1.258091e-01):5.578933e-01):2.337665e-01,(49:9.886922e-01,(((47:2.672971e-01,46:7.036308e-02):4.345221e-01,53:7.122774e-01):1.987981e-01,(45:1.301961e-01,48:2.818101e-01):5.814888e-01):2.173334e-01):7.961545e-01):9.711966e-02):1.675927e-01,((8:6.486230e-01,6:5.166246e-01):8.180609e-01,((38:1.669677e-01,((35:2.306277e-01,42:2.610930e-01):6.203015e-02,41:2.236044e-01):2.192934e-01):6.504718e-01,((36:5.206613e-01,37:3.867381e-01):2.016127e-01,25:3.728413e-01):2.367641e-01):2.911189e-01):1.863840e-01):1.887387e-01,(((((29:2.940872e-02,(31:1.183844e-01,(27:2.025004e-01,(32:1.885304e-02,28:1.741825e-03):7.707217e-02):3.411608e-02):3.132535e-02):4.384642e-02,33:1.088445e-01):6.681126e-02,30:5.393292e-03):7.744834e-01,(((67:1.154497e-01,70:3.391359e-01):1.514440e-01,68:1.140642e-01):8.451717e-03,69:2.999672e-01):8.103295e-01):8.846641e-01,(3:6.279085e-01,(55:8.210088e-01,(5:6.342432e-02,4:5.526300e-02):5.704008e-01):3.160587e-01):5.860008e-02):3.575963e-01):2.236925e-01):5.328963e-01,(40:2.376312e-01,(2:2.871585e-02,39:2.967128e-02):3.717171e-01):2.832826e-01):3.620590e-01,7:4.659853e-01):2.317126e-01,23:8.848542e-02):7.598938e-02,1:4.564291e-02);
   tree gen.4102000 = [&U] ((((((39:2.414820e-02,2:7.435425e-03):2.288887e-01,40:3.294054e-01):4.176441e-01,(((((34:1.010750e+00,(50:1.767161e-01,(51:2.541213e-01,52:2.085378e-01):9.893052e-02):1.117134e+00):1.739775e-01,((((53:6.278423e-01,(47:3.234753e-01,46:1.063844e-01):4.828129e-01):5.788860e-01,(48:3.354948e-01,45:1.430900e-01):3.198833e-01):3.367265e-01,49:9.937150e-01):6.151621e-01,((11:1.140808e+00,(24:8.341425e-01,((14:2.405469e-01,15:7.816090e-02):5.072206e-02,20:3.054514e-01):2.095932e-01):8.163585e-01):2.178556e-02,((18:1.310560e+00,((26:8.053611e-01,12:7.962983e-01):3.798459e-01,((13:8.642552e-02,(9:2.920935e-01,21:9.261345e-02):1.473505e-01):5.830888e-01,(16:6.017834e-01,(61:4.740960e-01,60:7.401935e-01):6.817094e-01):4.393702e-01):2.267026e-01):1.188776e-01):2.930391e-01,((10:9.998480e-01,(17:6.738183e-01,19:8.347722e-01):6.999266e-01):2.296399e-02,(43:8.583615e-01,(54:8.059373e-01,44:6.020007e-01):2.778474e-01):5.878539e-01):5.569701e-01):1.081989e-01):2.687991e-01):4.946639e-02):2.151906e-01,(((38:2.511209e-01,((35:1.886706e-01,42:4.391128e-01):1.657956e-01,41:1.535935e-01):1.628140e-01):6.304788e-01,(25:5.655252e-01,(36:4.337672e-01,37:5.638638e-01):2.495236e-01):3.663109e-01):5.850208e-01,(8:7.129376e-01,6:4.106476e-01):8.465366e-01):1.437049e-01):3.241956e-01,((((67:2.191010e-01,70:2.862218e-01):1.076628e-01,(68:8.813270e-02,69:3.481345e-01):7.568615e-02):1.005247e+00,((33:9.044995e-02,(29:9.912813e-02,(31:6.486999e-02,(27:2.154982e-01,(32:2.947771e-03,28:1.384233e-02):7.756204e-02):3.912258e-02):7.296852e-02):2.406621e-02):2.202901e-02,30:2.741808e-02):6.335070e-01):9.576278e-01,(((4:3.010293e-03,5:1.015034e-01):5.261152e-01,55:1.098855e+00):4.528350e-01,3:6.711015e-01):1.733924e-01):1.936952e-01):1.876004e-01,((((65:1.478827e-01,59:2.602107e-02):4.448804e-02,(63:8.138455e-02,66:4.640001e-02):1.700428e-01):5.574750e-01,((64:5.133057e-03,58:1.835099e-02):4.013516e-02,(57:6.242235e-02,56:1.513052e-02):9.473462e-03):3.610584e-01):3.397763e-01,62:6.273528e-01):9.657590e-01):5.889303e-01):3.368832e-01,7:5.152674e-01):3.533739e-01,23:5.478200e-02):1.031033e-01,22:7.256797e-02,1:4.662802e-02);
   tree gen.4102500 = [&U] (22:3.760711e-02,(((((62:6.667890e-01,(((56:9.733186e-03,(58:3.256507e-03,64:1.110081e-03):7.411359e-02):2.138920e-02,57:2.648575e-02):4.416044e-01,((66:6.174479e-02,63:6.470219e-02):6.097936e-02,(65:1.397733e-01,59:1.169438e-01):7.673019e-02):3.820165e-01):2.554258e-01):7.589104e-01,((((((11:1.055114e+00,(24:7.958380e-01,((15:1.464742e-01,14:2.307739e-01):1.361681e-01,20:2.735350e-01):1.422375e-01):6.307440e-01):1.253762e-01,((((61:2.756762e-01,60:4.980289e-01):8.164825e-01,16:8.935238e-01):4.117326e-01,(13:9.702759e-02,(9:1.973475e-01,21:1.793844e-01):1.951929e-01):4.238376e-01):5.198642e-01,(26:8.219315e-01,12:7.684554e-01):1.796468e-01):2.346851e-01):1.252784e-01,(((((43:8.856583e-01,54:1.037235e+00):3.336688e-01,44:5.843091e-01):9.644546e-01,10:1.019824e+00):9.558579e-02,(17:5.931728e-01,19:8.488060e-01):3.455257e-01):3.270717e-01,18:1.140444e+00):3.606553e-01):7.173016e-02,((((52:3.377607e-01,51:3.782143e-01):5.543694e-02,50:2.375791e-01):1.715796e+00,34:1.144816e+00):2.120413e-01,(49:1.117798e+00,(((47:3.022013e-01,46:2.118666e-01):4.912629e-01,53:7.290664e-01):2.764418e-01,(45:1.471974e-01,48:3.291076e-01):3.560176e-01):1.576022e-01):8.809290e-01):2.277308e-01):2.238397e-01,((8:6.175197e-01,6:5.840864e-01):9.248849e-01,((38:1.887707e-01,(35:2.827125e-01,(41:3.304672e-01,42:4.698887e-01):1.360459e-01):1.674852e-01):7.354116e-01,((36:5.886503e-01,37:4.372391e-01):2.227636e-01,25:4.215277e-01):1.954119e-01):4.920580e-01):7.009768e-02):1.616944e-01,(((((29:5.880146e-02,(31:7.392726e-02,(27:2.994198e-01,(32:7.160609e-04,28:3.542775e-03):6.275776e-02):4.332573e-03):4.726886e-02):3.350427e-02,33:9.445040e-02):8.735781e-02,30:5.384216e-03):9.579105e-01,((68:1.289589e-01,69:3.391375e-01):1.524981e-02,(67:1.250476e-01,70:2.306404e-01):2.228163e-01):9.263861e-01):8.589586e-01,(3:7.099020e-01,(55:9.282177e-01,(5:4.257987e-02,4:5.339543e-02):9.482699e-01):2.790982e-01):3.625573e-01):4.042919e-01):1.241610e-01):7.360101e-01,(40:2.151638e-01,(2:3.246562e-02,39:3.354581e-02):4.796883e-01):3.858706e-01):4.093373e-01,7:4.961726e-01):2.129002e-01,23:1.000400e-01):1.453008e-01,1:8.767617e-02);
   tree gen.4103000 = [&U] (22:3.512523e-02,(((((62:4.422803e-01,(((58:4.651865e-03,64:8.988683e-04):6.922245e-02,(56:1.549320e-02,57:2.185658e-02):2.298746e-02):3.936039e-01,((66:6.595954e-02,63:6.043215e-02):6.289692e-02,(65:1.305490e-01,59:7.648922e-02):7.222500e-02):3.568052e-01):2.385690e-01):1.026446e+00,((((((11:9.854817e-01,(24:7.433166e-01,((15:1.368076e-01,14:2.155439e-01):1.769984e-01,20:2.554830e-01):1.328505e-01):5.710624e-01):6.383667e-02,((((61:2.574829e-01,60:4.651613e-01):8.515722e-01,16:8.345555e-01):3.845602e-01,(13:2.212045e-01,(9:2.065632e-01,21:8.912283e-02):1.298170e-01):3.958664e-01):4.855557e-01,(26:6.555285e-01,12:1.185960e+00):3.135945e-01):2.104413e-01):2.763294e-01,(((((43:5.987453e-01,54:9.687827e-01):3.116483e-01,44:5.457475e-01):8.420238e-01,10:9.025900e-01):9.523733e-02,(17:5.540263e-01,19:6.479997e-01):4.372769e-01):3.552485e-01,18:1.065180e+00):3.368538e-01):6.997806e-02,(((51:3.135946e-01,(50:3.504762e-01,52:1.594804e-01):5.093042e-02):1.608469e+00,34:9.031723e-01):1.338128e-01,(49:1.044028e+00,(((47:2.822575e-01,46:4.634107e-02):5.712067e-01,53:6.809516e-01):1.318205e-01,(45:3.144499e-01,48:3.073881e-01):2.339081e-01):4.359326e-01):8.227919e-01):1.602830e-01):2.090674e-01,((8:5.767664e-01,6:7.716077e-01):8.638469e-01,((38:1.763127e-01,(35:2.640548e-01,(41:3.086579e-01,42:4.388784e-01):7.709355e-02):1.564320e-01):6.868780e-01,((36:5.498022e-01,37:4.083834e-01):2.080623e-01,25:3.937089e-01):1.825157e-01):4.595846e-01):2.038087e-01):2.446017e-02,(((((29:5.492085e-02,(31:6.904842e-02,(27:2.796595e-01,(32:1.158653e-03,28:2.268165e-02):5.861605e-02):4.046644e-03):4.414934e-02):5.078259e-02,33:3.540274e-02):8.159261e-02,30:1.570001e-02):7.413062e-01,((68:1.204483e-01,69:3.167561e-01):2.727279e-02,(67:1.974204e-01,70:2.154192e-01):1.805243e-01):8.503517e-01):8.022715e-01,(3:6.630519e-01,(55:8.669598e-01,(5:3.976981e-02,4:3.600720e-02):8.856886e-01):3.200440e-01):3.386302e-01):4.603492e-01):1.159670e-01):6.874370e-01,(40:2.009640e-01,(2:3.032304e-02,39:3.133195e-02):4.480312e-01):3.424552e-01):3.823230e-01,7:4.634276e-01):1.988499e-01,23:9.343785e-02):1.357116e-01,1:8.188997e-02);
   tree gen.4103500 = [&U] (22:5.002094e-02,(((((62:8.780443e-01,(((58:1.601103e-02,64:9.213527e-04):6.336744e-02,(56:1.588075e-02,57:4.348436e-02):1.315749e-02):4.796849e-01,((66:6.760946e-02,63:7.377767e-02):7.371170e-02,(65:1.338145e-01,59:7.840253e-02):3.801317e-02):3.657304e-01):2.445366e-01):1.039913e+00,((((((26:6.719260e-01,12:9.563081e-01):1.563686e-01,((((61:2.639236e-01,60:7.231993e-01):5.219928e-01,16:1.221707e+00):3.941797e-01,(13:2.267377e-01,(9:1.703456e-01,21:1.362527e-01):7.716155e-02):4.057686e-01):5.052953e-01,((10:9.251675e-01,((17:5.359816e-01,19:6.642088e-01):4.482150e-01,((43:6.137223e-01,54:6.814873e-01):3.194439e-01,44:6.036826e-01):5.687318e-01):3.194065e-01):4.919650e-01,18:1.091825e+00):1.829019e-01):3.452799e-01):2.832415e-01,(11:1.010133e+00,(24:8.190803e-01,((15:1.402298e-01,14:1.517192e-01):2.304805e-01,20:2.618737e-01):1.435612e-01):5.853470e-01):4.715283e-02):3.995284e-01,(((51:2.426167e-01,(50:3.723297e-01,52:2.198498e-01):5.699171e-02):1.357658e+00,34:9.257643e-01):3.777884e-01,(49:1.070144e+00,(((47:2.893179e-01,46:1.137425e-01):5.854949e-01,53:9.286508e-01):3.731611e-02,(45:3.103847e-01,48:3.150772e-01):6.890275e-01):4.762784e-01):8.433734e-01):2.580408e-01):1.499216e-01,((8:5.911937e-01,6:7.909088e-01):8.854553e-01,((38:2.646780e-01,(35:2.706599e-01,(41:3.163788e-01,42:4.252236e-01):1.460014e-01):1.603450e-01):7.040596e-01,((36:4.460546e-01,37:8.265115e-01):2.402918e-01,25:4.035572e-01):1.821060e-01):4.710807e-01):2.089068e-01):1.362160e-02,(((((29:6.890625e-02,((32:7.656864e-03,28:1.575136e-02):6.263331e-02,(31:7.562014e-02,27:2.461102e-01):2.719094e-02):6.677805e-02):3.432371e-02,33:7.216679e-02):2.813180e-02,30:1.609273e-02):6.925662e-01,(69:3.246795e-01,(68:1.300782e-01,(67:1.369835e-01,70:2.208077e-01):1.003639e-01):1.471549e-02):8.742773e-01):8.223396e-01,(3:6.796375e-01,(55:8.886460e-01,(5:6.458235e-02,4:3.690789e-02):9.078434e-01):3.280496e-01):3.471008e-01):4.718644e-01):1.188678e-01):7.046326e-01,(40:2.076140e-01,(2:3.108155e-02,39:7.916574e-03):4.592383e-01):3.848065e-01):2.854561e-01,7:4.750198e-01):2.126287e-01,23:1.056327e-01):1.328183e-01,1:6.343218e-02);
   tree gen.4104000 = [&U] ((23:7.534002e-02,((((((((6:6.201519e-01,8:6.877991e-01):8.476811e-01,((38:1.829206e-01,(41:1.665951e-01,(42:2.842112e-01,35:3.954451e-01):1.133370e-01):2.145993e-01):7.839194e-01,(25:5.761754e-01,(37:5.511455e-01,36:3.855685e-01):1.431695e-01):3.439866e-01):3.143724e-01):1.365230e-01,(49:1.027498e+00,((48:1.717506e-01,45:3.211382e-01):2.993872e-01,(53:8.076341e-01,(47:3.049068e-01,46:7.577779e-02):4.242082e-01):2.000391e-01):3.929197e-01):7.320868e-01):1.212617e-01,(((11:8.559851e-01,(24:8.846709e-01,(20:2.575346e-01,(14:1.824653e-01,15:1.167955e-01):1.192783e-01):2.164537e-01):4.206011e-01):3.247896e-01,((((10:1.006939e+00,(19:9.608322e-01,17:8.076544e-01):3.893033e-01):3.722934e-02,(44:6.119955e-01,(43:4.590724e-01,54:4.963834e-01):1.712091e-01):7.503056e-01):2.344325e-01,(12:6.130005e-01,(((13:1.123627e-01,(21:7.987533e-02,9:1.594710e-01):1.404852e-01):7.627045e-01,((60:5.041797e-01,61:3.266501e-01):4.733344e-01,16:7.421829e-01):6.580363e-01):4.512576e-01,26:7.656328e-01):1.136081e-02):1.912677e-01):1.606645e-01,18:9.059780e-01):1.332162e-01):1.224635e-01,(34:1.072320e+00,(52:2.460988e-01,(51:4.466649e-01,50:3.381898e-01):5.613062e-02):1.558315e+00):3.752818e-01):3.808915e-02):2.667660e-01,(((29:4.156811e-04,((30:2.370940e-02,33:4.281199e-02):2.146020e-02,(31:7.506005e-02,(27:1.525103e-01,(28:8.676483e-03,32:3.292602e-03):7.061699e-02):4.059541e-02):4.216358e-02):3.954574e-02):8.302433e-01,(68:2.596381e-01,(69:3.098107e-01,(70:9.766942e-02,67:1.322199e-01):1.047454e-01):1.231767e-03):1.070868e+00):5.101110e-01,(3:3.914638e-01,((4:3.690234e-02,5:7.785593e-02):6.335999e-01,55:9.412549e-01):4.800538e-01):1.473729e-01):2.235679e-01):2.231585e-01,(62:4.979067e-01,(((64:1.600538e-03,58:2.699854e-04):1.603162e-03,(57:1.755238e-02,56:1.232768e-02):1.683248e-02):3.913619e-01,((66:2.817584e-02,63:5.354882e-02):6.954325e-02,(59:9.634348e-02,65:1.781355e-01):8.468401e-02):2.151693e-01):3.746117e-01):6.350873e-01):5.561036e-01,((2:7.259894e-03,39:5.270977e-02):2.698341e-01,40:2.604625e-01):2.957327e-01):4.539298e-01,7:4.420578e-01):2.667289e-01):4.010577e-02,22:6.632300e-02,1:6.990588e-02);
   tree gen.4104500 = [&U] ((23:1.256177e-02,((((((((6:6.468486e-01,8:7.174078e-01):8.841725e-01,((38:1.907950e-01,(41:1.737667e-01,(42:2.964461e-01,35:4.124684e-01):1.182160e-01):2.238375e-01):8.176660e-01,(25:6.009789e-01,(37:5.748715e-01,36:4.021667e-01):1.493328e-01):2.700938e-01):3.279057e-01):1.424001e-01,(49:1.071730e+00,((48:3.397694e-01,45:3.349627e-01):3.627402e-01,(53:8.424015e-01,(47:3.180326e-01,46:1.262889e-01):4.424697e-01):2.086505e-01):4.098343e-01):7.636020e-01):1.264818e-01,(((11:8.928340e-01,(24:9.227547e-01,(20:2.686210e-01,(14:1.489936e-01,15:1.218233e-01):1.045122e-01):2.257717e-01):4.387074e-01):5.509311e-01,((12:6.333819e-01,26:7.985921e-01):1.713930e-01,(((13:1.171998e-01,(21:8.331384e-02,9:1.663360e-01):1.465328e-01):6.957807e-01,((60:5.258838e-01,61:3.407119e-01):6.321636e-01,16:7.741328e-01):5.442654e-01):4.706836e-01,(((10:1.050286e+00,(19:1.002195e+00,17:8.424228e-01):4.060623e-01):3.883200e-02,(44:6.383411e-01,(43:4.788347e-01,54:6.660710e-01):2.094643e-01):8.176305e-01):2.286051e-01,18:9.449790e-01):1.407687e-01):1.184913e-01):6.948950e-02):3.584788e-02,(34:1.118482e+00,(51:4.658932e-01,(52:1.166958e-01,50:3.527484e-01):8.151184e-03):1.625398e+00):3.914371e-01):2.146655e-01):2.782498e-01,(((29:2.746691e-03,((30:2.279649e-02,33:4.468177e-02):1.469517e-02,((28:1.316138e-02,32:8.115745e-03):7.310987e-02,(31:7.667932e-02,27:1.590756e-01):2.554141e-02):4.608762e-02):4.124813e-02):5.618275e-01,((69:3.196001e-01,(70:3.150178e-01,67:1.379117e-01):1.092545e-01):3.256944e-03,68:2.864656e-01):1.116968e+00):7.862271e-01,(3:4.761112e-01,((4:3.849093e-02,5:8.877820e-02):6.608754e-01,55:9.817746e-01):5.007194e-01):8.192229e-02):2.331921e-01):2.327652e-01,(62:5.193409e-01,(((64:1.668724e-02,58:4.307962e-04):8.215046e-03,(57:1.825276e-02,56:1.285837e-02):2.930524e-02):4.912382e-01,((66:2.938877e-02,63:7.478176e-02):6.314862e-02,(59:1.004909e-01,65:1.858039e-01):6.590962e-02):2.244320e-01):2.580130e-01):6.624269e-01):6.306915e-01,((2:4.906365e-02,39:4.051340e-02):3.197716e-01,40:2.716751e-01):2.788081e-01):4.734708e-01,7:4.610877e-01):2.782112e-01):1.223126e-01,22:2.875265e-02,1:8.580168e-02);
   tree gen.4105000 = [&U] ((23:7.346695e-02,(((((((6:5.531289e-01,8:7.897834e-01):9.733721e-01,((38:2.100433e-01,(41:1.912972e-01,(42:2.778796e-01,35:4.553507e-01):5.455030e-02):2.225492e-01):8.319252e-01,(25:6.585756e-01,(37:6.348950e-01,36:4.427392e-01):1.182291e-01):3.228659e-01):4.188940e-01):1.754165e-01,(((11:9.829074e-01,(24:7.847766e-01,(20:2.957208e-01,(14:1.640248e-01,15:1.341135e-01):1.150559e-01):2.485486e-01):7.047333e-01):1.699204e-01,((12:6.972805e-01,26:8.791580e-01):1.886840e-01,(((13:1.290234e-01,(21:9.171895e-02,9:1.831168e-01):1.061497e-01):7.061224e-01,((60:5.789376e-01,61:3.750846e-01):7.975203e-01,16:8.522311e-01):3.398961e-01):5.898432e-01,((10:1.156244e+00,((44:7.027400e-01,(43:5.271419e-01,54:7.332674e-01):3.577534e-01):8.977749e-01,(19:6.368703e-01,17:9.274104e-01):4.589679e-01):7.054282e-03):3.827822e-01,18:9.094424e-01):1.746105e-01):1.001280e-01):7.649993e-02):1.040520e-01,((34:1.101768e+00,(51:2.131542e-01,(52:3.930591e-01,50:3.883354e-01):8.653003e-03):1.697785e+00):2.841610e-01,(49:1.179851e+00,((48:3.740470e-01,45:3.687554e-01):3.993352e-01,(53:9.273871e-01,(47:1.655894e-01,46:1.574035e-01):4.871082e-01):8.457000e-02):2.668710e-01):8.635814e-01):4.458473e-02):1.353707e-01):3.063210e-01,(((29:1.652728e-02,((30:2.509631e-02,33:4.918948e-02):4.788261e-02,(31:8.693851e-02,((28:1.622281e-03,32:3.699386e-03):6.026438e-02,27:1.706012e-01):3.074724e-02):3.527897e-02):4.540944e-02):6.117224e-01,(69:3.411436e-01,((70:2.761510e-01,67:1.518249e-01):1.800626e-01,68:1.099481e-01):6.728462e-02):1.139615e+00):1.015253e+00,(3:5.241436e-01,((4:2.876018e-02,5:9.773457e-02):8.515108e-01,55:1.080821e+00):2.640427e-01):2.128071e-01):2.567177e-01):2.009101e-01,(62:6.541021e-01,(((64:2.250707e-03,58:4.742570e-04):9.043820e-03,(57:2.009419e-02,56:8.485501e-03):1.809445e-02):5.269540e-01,((66:3.235365e-02,63:8.232611e-02):9.034252e-02,(59:1.106289e-01,65:2.452825e-01):7.255891e-02):3.823910e-01):2.256286e-01):8.545361e-01):6.969833e-01,((2:5.401343e-02,39:4.460059e-02):3.520317e-01,40:2.990830e-01):3.069356e-01):5.212368e-01,7:5.076045e-01):3.062785e-01):1.346521e-01,22:2.928857e-02,1:1.056798e-01);
   tree gen.4105500 = [&U] ((23:6.785756e-02,(((((((6:5.113776e-01,8:7.301689e-01):8.999000e-01,((38:1.941888e-01,(41:2.775075e-01,(42:2.569047e-01,35:4.209799e-01):5.043273e-02):1.745480e-01):7.219111e-01,(25:9.507294e-01,(37:5.869718e-01,36:4.093203e-01):8.626066e-02):2.984953e-01):3.844970e-01):1.621757e-01,((((11:9.087156e-01,(24:7.255400e-01,(20:3.221183e-01,(14:1.516439e-01,15:1.239903e-01):1.063713e-01):2.297876e-01):6.515386e-01):1.036489e-01,(((12:7.918079e-01,26:8.127973e-01):1.565092e-01,((13:1.192845e-01,(21:1.287098e-01,9:1.930372e-01):9.813730e-02):5.867303e-01,((60:5.000394e-01,61:3.467724e-01):7.489204e-01,16:7.879029e-01):3.851650e-01):2.502898e-01):5.721187e-02,((10:1.068968e+00,((44:6.496957e-01,(43:4.873521e-01,54:6.779189e-01):3.307494e-01):7.396617e-01,(19:5.661576e-01,17:8.574076e-01):3.352587e-01):1.827491e-01):3.538890e-01,18:9.750764e-01):1.614306e-01):7.072556e-02):9.619795e-02,((48:2.123802e-01,45:2.500081e-01):3.691926e-01,(49:1.090794e+00,(53:5.872699e-01,(47:1.530904e-01,46:2.288002e-01):4.503403e-01):2.397142e-01):1.016593e-01):7.762091e-01):4.077981e-02,(34:6.886187e-01,((52:2.822827e-01,50:3.590230e-01):7.374428e-02,51:1.970649e-01):1.134031e+00):5.201825e-01):4.464867e-01):2.831993e-01,(((30:1.026977e-02,(33:3.156385e-02,(29:1.527977e-02,(31:8.037621e-02,((28:7.944616e-04,32:3.420149e-03):5.571550e-02,27:1.577239e-01):2.842638e-02):3.479329e-02):4.324764e-02):4.566151e-02):5.655484e-01,((69:3.153933e-01,(70:2.619366e-01,67:1.403649e-01):1.554371e-01):6.131955e-02,68:1.016490e-01):1.080094e+00):9.250352e-01,(3:4.845802e-01,((4:1.302870e-02,5:9.035736e-02):7.872370e-01,55:9.992381e-01):2.441122e-01):3.445810e-01):2.089982e-01):1.211084e-01,(62:6.047291e-01,(((64:1.401584e-02,58:4.384591e-04):8.361174e-03,(57:1.857744e-02,56:1.427047e-02):1.672864e-02):4.871785e-01,((66:1.951884e-02,63:6.899654e-02):8.781942e-02,(59:4.662923e-02,65:2.267681e-01):6.708201e-02):3.535274e-01):2.085977e-01):7.900339e-01):6.443736e-01,((2:4.993638e-02,39:1.445229e-02):4.207786e-01,40:2.765076e-01):4.223527e-01):3.533153e-01,7:4.692895e-01):1.619925e-01):1.097381e-01,22:6.240726e-02,1:6.146490e-02);
   tree gen.4106000 = [&U] (22:4.702420e-02,(((((62:6.332448e-01,(((58:1.937391e-03,64:2.563093e-03):2.523662e-03,(56:1.054839e-02,57:1.914580e-02):4.353486e-02):3.139330e-01,((66:2.804798e-02,63:5.728650e-02):7.383181e-02,(65:1.967488e-01,59:8.522358e-02):5.391027e-02):3.110506e-01):1.556009e-01):1.053650e+00,((((((32:1.513410e-02,28:7.143858e-03):9.271070e-02,(31:7.058890e-02,27:1.822517e-01):5.181612e-03):4.038347e-02,(29:3.497964e-02,(33:3.720530e-02,30:5.251066e-02):5.015539e-02):3.808308e-02):5.181684e-01,((69:3.284464e-01,68:1.354607e-01):4.900974e-02,(67:3.169751e-01,70:3.564897e-01):2.184783e-01):8.291755e-01):8.623310e-01,(3:5.781395e-01,(55:8.229596e-01,(5:6.254030e-02,4:3.362487e-02):7.635443e-01):3.215295e-01):1.892180e-01):2.480179e-01,(((8:1.027122e+00,6:4.658954e-01):7.963735e-01,((38:1.105785e-01,(41:1.756082e-01,(42:3.535502e-01,35:3.502354e-01):5.588019e-02):3.827331e-01):8.167923e-01,((36:3.930218e-01,37:7.791215e-01):1.892530e-01,25:4.692735e-01):2.745023e-01):3.962362e-01):7.863109e-02,(((49:8.408041e-01,(((47:3.825008e-01,46:9.296854e-02):3.114485e-01,53:7.841310e-01):2.425108e-01,(45:1.057830e-01,48:3.091027e-01):2.828554e-01):3.125022e-01):7.595047e-01,((50:2.355800e-01,(52:8.117846e-02,51:3.215465e-01):2.338997e-02):1.345007e+00,34:1.224360e+00):4.374840e-01):3.964104e-02,((((((61:6.700752e-01,60:4.653620e-01):6.519286e-01,16:1.076455e+00):3.482568e-01,(13:1.588811e-01,(9:1.676618e-01,21:1.012456e-01):5.149826e-02):5.028393e-01):2.530814e-01,(26:1.101816e+00,12:8.274530e-01):1.210722e-01):3.121137e-01,(11:1.183198e+00,(24:7.216974e-01,(20:2.479589e-01,(15:1.206677e-01,14:1.406706e-01):1.601558e-01):1.102919e-01):7.629722e-01):5.692685e-02):4.072896e-02,(((((43:7.707583e-01,54:7.371036e-01):7.026155e-02,44:7.152448e-01):6.947783e-01,10:8.375619e-01):3.652427e-01,(17:4.348138e-01,19:8.443656e-01):3.071228e-01):2.075558e-01,18:9.524960e-01):3.962651e-01):2.858372e-01):2.234097e-01):1.643594e-01):1.421930e-01):8.972382e-01,(40:1.646714e-01,(2:2.972629e-02,39:6.556486e-02):4.046381e-01):3.415403e-01):2.619900e-01,7:4.185433e-01):2.984382e-01,23:2.925970e-02):1.707036e-01,1:9.722432e-02);
   tree gen.4106500 = [&U] ((23:6.019800e-02,(((((((30:2.442354e-02,(33:6.098161e-02,(29:1.675553e-02,((27:1.733312e-01,31:7.784176e-02):2.166344e-02,(28:4.374658e-03,32:2.461090e-02):8.924259e-02):6.857257e-02):4.516766e-02):2.990706e-02):1.214481e+00,((69:3.458550e-01,68:1.966182e-01):8.201498e-02,(70:2.997398e-01,67:2.608396e-01):6.464869e-02):2.971336e-01):1.056232e+00,(3:6.868455e-01,((4:7.196324e-02,5:7.423063e-02):8.632706e-01,55:1.095747e+00):2.676893e-01):1.618898e-01):2.522065e-01,(((34:1.143879e+00,((52:1.993894e-01,51:2.160980e-01):5.940301e-02,50:3.351673e-01):1.608941e+00):2.543207e-01,((((48:2.328925e-01,45:2.741546e-01):5.470581e-01,(53:6.439901e-01,(47:1.362983e-01,46:1.897868e-01):5.423914e-01):2.869134e-01):1.808311e-01,49:1.196146e+00):6.926178e-01,(((12:8.837982e-01,26:9.076923e-01):3.626731e-01,(((19:9.837839e-01,17:5.196421e-01):3.353013e-01,(44:7.124452e-01,(43:5.344221e-01,54:7.433943e-01):1.710715e-01):8.111004e-01):1.273777e-01,10:1.143872e+00):5.798574e-01):6.722337e-02,(18:1.025745e+00,((11:9.964820e-01,(24:7.956148e-01,(20:2.506839e-01,(14:1.662901e-01,15:1.711549e-01):1.324627e-01):1.899521e-01):7.437292e-01):2.921007e-01,((13:1.308053e-01,(21:1.155057e-01,9:2.212997e-01):1.076157e-01):6.433984e-01,((60:5.483347e-01,61:3.549165e-01):5.326698e-01,16:9.294898e-01):5.142122e-01):4.533627e-01):1.506871e-01):1.178626e-01):1.659254e-01):1.085240e-01):1.763146e-01,(((38:2.129442e-01,(41:3.043100e-01,(42:2.817173e-01,35:4.616394e-01):6.043040e-02):1.914064e-01):7.394534e-01,(25:8.790167e-01,(37:6.436633e-01,36:4.488537e-01):1.516205e-01):2.829060e-01):3.980152e-01,(6:6.879847e-01,8:8.006907e-01):8.744983e-01):1.761449e-01):1.184543e-01):6.930198e-02,(62:6.631356e-01,(((64:5.606082e-03,58:6.526274e-03):2.348056e-02,(57:6.143572e-03,56:2.950412e-02):5.000256e-03):5.278764e-01,((66:2.140403e-02,63:5.988187e-02):9.630128e-02,(59:7.105767e-02,65:2.486700e-01):6.568688e-02):3.876721e-01):2.512265e-01):8.663377e-01):1.033955e+00,((2:5.475939e-02,39:1.584813e-02):2.166163e-01,40:3.032135e-01):3.747012e-01):4.634178e-01,7:5.367232e-01):1.636123e-01):1.991970e-01,22:6.586454e-02,1:1.041464e-01);
   tree gen.4107000 = [&U] (22:7.392485e-02,(((((62:6.721675e-01,((58:2.523489e-03,(64:3.667109e-03,(56:1.119675e-02,57:2.275107e-02):4.183786e-02):8.465130e-03):2.761517e-01,((66:2.977196e-02,63:6.463193e-02):9.344470e-02,(65:2.088421e-01,59:9.046188e-02):4.728819e-02):7.673055e-01):2.195478e-01):6.836427e-01,(((((((32:2.144033e-02,28:6.235076e-03):9.992318e-02,27:1.986282e-01):4.180461e-03,31:7.492768e-02):3.554886e-02,(29:5.773812e-02,(33:5.393793e-02,30:5.966018e-02):3.060901e-02):2.765094e-02):8.280315e-01,(69:2.781063e-01,((67:1.361175e-01,70:4.972645e-01):3.819343e-01,68:1.049893e-01):5.787247e-02):8.194083e-01):7.640832e-01,((55:9.465868e-01,(5:1.226135e-01,4:3.569163e-02):6.896867e-01):5.606533e-01,3:8.956243e-01):1.559305e-01):3.492787e-01,((8:8.842073e-01,6:4.945318e-01):8.948085e-01,(((38:1.842260e-01,(41:1.783701e-01,(42:2.401235e-01,35:2.071608e-01):1.727396e-01):4.062579e-01):1.003449e+00,((36:4.171791e-01,37:6.191433e-01):2.008855e-01,25:4.981176e-01):2.913747e-01):6.057943e-01,((((((((61:7.112617e-01,60:4.939657e-01):6.919997e-01,16:1.142620e+00):3.447618e-01,(13:1.686468e-01,(9:1.779672e-01,21:1.074687e-01):1.054384e-01):7.087117e-01):3.221039e-01,(26:1.169540e+00,12:1.012565e+00):1.059253e-01):2.644032e-01,(11:1.255923e+00,(24:6.326799e-01,(20:3.405093e-01,(15:1.280846e-01,14:1.493170e-01):5.927358e-02):2.229325e-01):6.809953e-01):1.055181e-01):2.322783e-01,((((54:8.561496e-01,43:8.557036e-01):3.422870e-02,44:7.522781e-01):7.675869e-01,10:1.271529e+00):1.176960e-01,(17:4.615398e-01,19:8.962649e-01):3.260002e-01):4.847919e-01):1.488374e-01,18:9.950107e-01):1.809906e-01,((49:8.924844e-01,(((47:2.534025e-01,46:2.160262e-01):3.305918e-01,53:8.323279e-01):2.574168e-01,(45:1.696880e-01,48:3.281019e-01):3.376993e-01):2.669129e-01):1.029688e+00,((52:4.847162e-01,(51:2.582260e-01,50:2.500601e-01):4.200032e-02):1.337799e+00,34:1.299615e+00):3.218052e-01):3.936013e-02):2.371439e-01):1.768903e-01):1.764389e-01):2.039831e-01):7.387367e-01,(40:2.096668e-01,(2:3.155342e-02,39:6.959484e-02):4.928031e-01):3.956421e-01):2.941164e-01,7:4.442693e-01):3.296045e-01,23:2.296189e-02):1.811960e-01,1:1.032003e-01);
   tree gen.4107500 = [&U] ((23:2.966434e-02,(((((((((((48:2.302197e-01,45:3.100189e-01):4.933808e-01,(53:6.365992e-01,(47:3.108025e-01,46:6.944591e-02):4.107952e-01):2.836205e-01):1.099896e-01,49:1.182418e+00):6.846687e-01,(((12:8.477344e-01,26:9.726604e-01):3.140340e-01,((((13:1.293041e-01,(21:1.141801e-01,9:2.187599e-01):8.460773e-02):6.360143e-01,((60:5.420415e-01,61:3.508432e-01):6.034606e-01,16:7.366483e-01):5.083107e-01):3.599469e-01,18:1.013973e+00):1.332547e-01,((10:1.130744e+00,(19:9.724931e-01,17:5.136783e-01):2.287386e-01):2.201508e-01,((43:5.282886e-01,54:5.307148e-01):3.359792e-01,44:7.169927e-01):7.872029e-01):4.302912e-01):2.378255e-01):1.191647e-01,(11:9.850455e-01,(24:7.864837e-01,(20:2.478069e-01,(14:2.339518e-01,15:6.737897e-02):2.190260e-01):1.883381e-01):7.351935e-01):2.886017e-01):1.197039e-01):9.763197e-02,(34:1.225231e+00,((51:2.040752e-01,50:2.810332e-01):8.354038e-02,52:1.978935e-01):1.533180e+00):3.805395e-01):3.464776e-01,((38:1.248444e-01,(41:2.807030e-01,(42:1.835124e-01,35:1.994874e-01):1.021290e-01):1.707443e-01):7.430067e-01,(25:4.953737e-01,(37:6.362761e-01,36:5.928638e-01):1.032307e-01):7.564564e-02):3.053432e-01):1.308208e-01,(6:5.348248e-01,8:7.915014e-01):9.308471e-01):1.393011e-01,((((30:2.585811e-02,33:7.021714e-02):1.425945e-02,(29:4.062052e-02,((27:1.713419e-01,31:1.108727e-01):1.102909e-02,(28:3.301685e-03,32:4.018662e-03):7.771652e-02):3.053577e-02):8.000163e-03):9.650139e-01,((69:3.418856e-01,68:1.943617e-01):8.107371e-02,(70:2.662675e-01,67:2.498455e-01):2.366021e-01):6.977267e-01):7.927056e-01,(3:6.916794e-01,((4:9.525294e-02,5:1.208313e-02):6.364227e-01,55:1.083172e+00):4.464936e-01):3.261409e-01):2.807089e-01):2.873041e-01,(62:5.834784e-01,(((64:2.711441e-04,58:3.343937e-03):7.982752e-03,(57:3.329615e-02,56:1.744735e-02):4.864395e-02):5.218180e-01,((66:3.461950e-02,63:8.244060e-02):1.773570e-01,(59:5.341734e-02,65:2.075497e-01):1.020643e-01):3.832229e-01):3.090955e-01):8.392604e-01):8.685408e-01,((2:5.413092e-02,39:1.537221e-02):3.206180e-01,40:2.584630e-01):2.488815e-01):4.356224e-01,7:5.305633e-01):2.429554e-01):1.969108e-01,22:8.707306e-02,1:5.970925e-02);
   tree gen.4108000 = [&U] ((23:7.284058e-02,(((((((((((((21:9.002233e-02,9:2.248256e-01):1.154595e-01,13:2.569332e-01):6.167014e-01,(((60:6.709793e-01,61:3.605713e-01):4.607898e-01,16:7.570739e-01):5.224050e-01,18:1.042088e+00):1.704253e-01):1.987504e-01,(10:1.162097e+00,(((43:5.429369e-01,54:5.480158e-01):4.462372e-01,44:7.368733e-01):8.195142e-01,(19:9.994582e-01,17:5.279214e-01):2.344343e-01):1.755582e-01):4.422222e-01):2.506824e-01,(12:8.712402e-01,26:8.697428e-01):1.940231e-01):2.096602e-01,(11:1.012359e+00,(24:8.222632e-01,(20:2.546780e-01,(14:2.404387e-01,15:7.742909e-02):1.142360e-01):3.727915e-01):5.685833e-01):2.966039e-01):1.275541e-01,(((48:2.366031e-01,45:3.186151e-01):3.499137e-01,(53:6.542506e-01,(47:3.194204e-01,46:7.137149e-02):4.221856e-01):2.914847e-01):3.292212e-01,49:1.215203e+00):7.036530e-01):2.090855e-01,(34:1.259203e+00,((51:2.097338e-01,50:2.888256e-01):1.248497e-01,52:1.286853e-01):1.608644e+00):1.572357e-01):8.788758e-02,(((38:1.283060e-01,(41:2.884863e-01,(42:1.886008e-01,35:2.050187e-01):6.143612e-02):1.754787e-01):7.636086e-01,(25:4.613363e-01,(37:7.785618e-01,36:3.743018e-01):4.907884e-01):2.586697e-01):3.048864e-01,(6:5.496543e-01,8:8.134479e-01):9.566574e-01):1.090673e-01):2.626832e-01,(((((30:7.307098e-02,33:3.093254e-02):2.280119e-02,(31:7.272571e-02,(27:3.177957e-01,(28:1.376124e-02,32:4.130091e-03):6.926566e-02):1.135962e-02):3.414602e-02):1.765777e-03,29:4.174683e-02):9.917716e-01,(69:1.816569e-01,((70:2.736505e-01,67:2.567731e-01):1.924474e-01,68:2.318834e-01):1.203322e-02):7.652755e-01):9.078669e-01,(3:7.108581e-01,((4:4.045005e-02,5:7.012762e-02):6.161941e-01,55:9.170085e-01):4.588739e-01):3.095480e-01):1.790525e-01):2.638895e-01,(62:5.996569e-01,(((64:4.579027e-03,58:7.136885e-04):1.912149e-02,(57:3.421938e-02,56:1.793113e-02):4.128024e-02):5.362869e-01,((66:3.557942e-02,63:8.472650e-02):1.822747e-01,(59:5.489849e-02,65:2.133045e-01):7.606305e-02):3.483374e-01):3.438176e-01):8.075443e-01):1.092783e+00,((2:5.563185e-02,39:1.579844e-02):3.295080e-01,40:2.656296e-01):2.557824e-01):4.477013e-01,7:5.452747e-01):2.496920e-01):1.305998e-01,22:3.205430e-02,1:6.136485e-02);
   tree gen.4108500 = [&U] ((23:1.107678e-01,((((39:1.978343e-02,2:4.305649e-02):2.393053e-01,40:1.849234e-01):4.800248e-01,(((((((52:6.347606e-02,(51:1.391870e-01,50:4.021580e-01):1.866017e-01):1.345027e+00,34:1.050188e+00):3.823972e-01,(8:8.594662e-01,6:4.387718e-01):1.017144e+00):5.288470e-02,(((49:9.409708e-01,((48:2.833383e-01,45:1.764396e-01):4.744522e-01,((47:2.753923e-01,46:1.444996e-01):3.511015e-01,53:1.194778e+00):2.227894e-01):2.105146e-01):7.061656e-01,(((15:2.121486e-01,14:2.280963e-01):2.107762e-01,20:1.597280e-01):2.256715e-01,24:9.878041e-01):7.096731e-01):1.382900e-01,(((((60:5.954710e-01,61:2.871770e-01):8.044859e-01,16:1.002243e+00):1.929983e-01,((21:1.244161e-01,9:2.628268e-01):1.291884e-01,13:1.479541e-01):5.966769e-01):4.617916e-01,(12:7.723857e-01,26:8.184117e-01):2.405043e-01):2.972718e-01,(((((54:5.605336e-01,43:6.896662e-01):2.901532e-01,44:4.753030e-01):7.595371e-01,((19:9.492986e-01,17:3.713371e-01):3.953687e-01,10:9.311149e-01):4.385272e-02):2.707198e-01,18:1.025056e+00):1.216787e-01,11:8.596496e-01):2.232858e-02):1.829645e-01):2.375896e-01):1.932869e-01,((25:7.183118e-01,(37:4.452784e-01,36:4.155099e-01):8.226688e-02):3.700761e-01,((41:2.038261e-01,(35:3.333332e-01,42:2.973658e-01):1.484079e-01):2.412052e-01,38:1.196160e-01):7.928267e-01):3.876282e-01):4.733077e-02,((((69:5.091580e-01,68:9.915411e-02):1.062343e-01,(70:1.948207e-01,67:9.109720e-02):2.666027e-01):7.852428e-01,(33:1.752551e-02,(30:4.105135e-02,((31:1.051562e-01,(27:2.366532e-01,(32:9.342060e-03,28:3.742028e-02):9.737577e-02):5.271519e-03):5.320459e-02,29:3.002081e-02):4.036894e-02):5.203299e-02):1.129386e+00):1.102232e+00,(3:6.145704e-01,(55:1.199816e+00,(5:1.129409e-01,4:4.968974e-02):6.224733e-01):4.774063e-01):1.885971e-01):2.154625e-01):5.631692e-01,(62:9.569075e-01,(((57:3.954799e-02,56:1.084926e-02):5.191369e-03,(58:1.273718e-02,64:7.122322e-04):2.565809e-02):3.738134e-01,((65:2.721102e-01,59:8.574455e-02):3.624453e-02,(63:5.646554e-02,66:4.997307e-02):1.468050e-01):3.719325e-01):1.043128e-01):6.848231e-01):7.554067e-01):3.144651e-01,7:7.418688e-01):2.527865e-01):7.813425e-02,22:5.864580e-02,1:3.149031e-02);
   tree gen.4109000 = [&U] ((((((39:2.944519e-02,2:2.469658e-02):2.206453e-01,40:1.973023e-01):2.126972e-01,((((((4:4.540349e-02,5:4.663691e-02):6.058513e-01,55:9.140898e-01):1.701486e-01,3:6.604509e-01):2.691712e-01,(((67:2.267536e-01,70:1.778542e-01):3.043616e-01,(69:4.560245e-01,68:1.608387e-01):4.993754e-02):5.729365e-01,((33:4.112704e-02,30:3.640276e-02):6.190286e-02,(29:2.019197e-02,((31:5.045273e-02,(32:9.739238e-04,28:1.066164e-02):1.001048e-01):2.117765e-02,27:1.721389e-01):2.536002e-02):3.174434e-04):5.290034e-01):8.397979e-01):2.067053e-01,((((38:8.217429e-02,((35:3.008871e-01,42:3.201067e-01):1.038282e-01,41:2.136861e-01):1.582405e-01):4.892610e-01,(25:4.986170e-01,(36:2.973563e-01,37:6.602983e-01):8.888340e-02):3.202829e-01):4.836162e-01,((((53:5.475943e-01,(47:2.926229e-01,46:1.213050e-01):3.777706e-01):4.084560e-01,(48:3.080082e-01,45:1.578069e-01):6.355490e-01):7.945567e-02,49:9.748847e-01):9.848891e-01,((34:8.312943e-01,((50:2.033229e-01,52:1.942155e-01):9.864554e-04,51:2.885333e-01):1.425844e+00):3.623339e-01,((((12:6.347342e-01,26:8.674197e-01):1.030333e-01,(18:8.797974e-01,((13:1.150232e-01,(21:8.810009e-02,9:1.852572e-01):1.754650e-01):4.663477e-01,(16:8.309350e-01,(61:4.665532e-01,60:5.903683e-01):4.285014e-01):3.106400e-01):3.107837e-01):3.828714e-01):1.686837e-01,(11:1.019203e+00,(((14:1.824006e-01,15:1.473261e-01):8.193305e-02,20:3.630641e-01):8.855326e-02,24:7.687586e-01):5.261312e-01):1.906975e-01):1.785250e-01,((17:6.179415e-01,19:1.029735e+00):4.674321e-01,(((44:7.716705e-01,43:4.536354e-01):2.414867e-01,54:3.893859e-01):4.019837e-01,10:1.083688e+00):1.092272e-01):2.567330e-01):2.572242e-01):6.605157e-02):1.603213e-01):9.400773e-02,(8:6.401243e-01,6:5.626216e-01):6.664540e-01):1.428801e-01):1.431400e-01,((((65:1.784591e-01,59:8.747183e-02):6.765977e-02,(63:5.980088e-02,66:1.516525e-02):8.186926e-02):3.153682e-01,((64:5.875113e-03,58:1.253837e-02):2.658278e-02,(57:4.273243e-02,56:1.577789e-02):1.519440e-02):2.937728e-01):2.826812e-01,62:5.848806e-01):5.753043e-01):1.252492e+00):4.920545e-01,7:5.348286e-01):2.536456e-01,23:8.501386e-02):9.277780e-02,22:5.869243e-02,1:4.153828e-02);
   tree gen.4109500 = [&U] ((23:1.303270e-01,((((((((38:1.622685e-01,(41:2.706813e-01,(42:3.278243e-01,35:1.935437e-01):1.192357e-01):2.011123e-01):7.164798e-01,(25:4.691362e-01,(37:6.682442e-01,36:2.872749e-01):3.457212e-01):3.260811e-01):4.770173e-01,(((11:8.714414e-01,(24:7.443336e-01,(20:4.163336e-01,(14:2.524244e-01,15:1.039499e-01):1.089166e-01):2.517949e-01):7.438967e-01):1.837740e-01,(((10:1.090374e+00,(19:7.563742e-01,17:5.405985e-01):4.628579e-01):7.532808e-02,((43:5.022233e-01,54:6.240202e-01):4.348407e-01,44:4.158167e-01):9.438470e-01):4.467999e-01,(((((60:6.295674e-01,61:4.574667e-01):6.086353e-01,16:7.101528e-01):2.678955e-01,((21:6.562289e-02,9:2.380998e-01):9.430718e-02,13:2.734358e-01):5.913574e-01):3.019280e-01,18:1.010153e+00):2.541255e-01,(12:8.698584e-01,26:1.088381e+00):2.559832e-01):1.354155e-01):1.831901e-03):2.602860e-01,(34:9.243812e-01,(((48:3.099441e-01,45:1.788697e-01):3.283175e-01,(53:5.720493e-01,(47:2.281525e-01,46:1.566681e-01):2.938203e-01):3.568915e-01):4.337693e-01,49:7.571790e-01):8.579633e-01):2.332400e-01):9.778354e-02):1.558839e-01,((6:5.330030e-01,8:7.632431e-01):7.563229e-01,((((29:9.512978e-02,(31:5.959068e-02,(27:2.746445e-01,(28:1.087168e-02,32:1.075633e-02):1.195252e-01):2.136667e-02):3.712031e-02):1.290909e-03,(30:3.989066e-02,33:2.470032e-02):4.207872e-02):5.267604e-01,(69:2.052887e-01,(68:1.388343e-01,(70:2.567612e-01,67:2.781659e-01):2.754412e-01):5.449269e-02):9.096583e-01):5.963783e-01,(3:4.290835e-01,((4:3.795354e-02,5:9.153661e-02):5.908601e-01,55:8.758146e-01):2.792089e-01):3.729136e-01):2.287270e-01):1.675873e-02):1.594359e-01,((51:1.967893e-01,50:2.709998e-01):7.463497e-02,52:1.207430e-01):1.393185e+00):2.488377e-01,(62:6.742795e-01,(((64:1.013439e-02,58:7.424192e-03):3.571358e-02,(57:2.394728e-02,56:2.783974e-02):4.242699e-03):3.452149e-01,((66:9.187017e-03,63:7.949730e-02):1.133136e-01,(59:5.151023e-02,65:2.001397e-01):3.237901e-02):4.090385e-01):7.783426e-02):9.652176e-01):6.252565e-01,((2:1.129200e-02,39:5.372763e-02):2.428008e-01,40:1.643434e-01):5.162139e-01):3.841725e-01,7:5.816817e-01):2.149169e-01):8.219744e-02,22:5.724049e-02,1:9.139333e-02);
   tree gen.4110000 = [&U] ((((((39:3.220050e-02,2:2.546645e-02):2.412919e-01,40:2.679476e-01):2.335370e-01,(((((38:8.986366e-02,((35:2.764818e-01,42:3.700364e-01):9.928148e-02,41:2.336815e-01):3.970090e-01):7.178622e-01,((36:6.058633e-01,25:5.452745e-01):1.595069e-01,37:4.264539e-01):4.535859e-01):5.556869e-01,(((((53:6.337184e-01,(47:3.399504e-01,46:1.224550e-01):4.131201e-01):1.365355e-01,(48:3.368298e-01,45:1.725735e-01):5.810913e-01):8.298893e-02,49:9.384427e-01):1.038238e+00,(34:9.090817e-01,((52:2.928645e-01,50:2.223487e-01):9.653665e-04,51:3.014414e-01):1.532457e+00):3.897632e-01):1.933433e-01,((((12:8.674516e-01,26:9.485876e-01):1.362829e-01,(11:1.077970e+00,(((14:1.617383e-01,15:1.061333e-01):8.959984e-02,20:3.970375e-01):2.211585e-01,24:6.520345e-01):6.629944e-01):2.531431e-02):1.952302e-01,((17:6.757647e-01,19:1.126091e+00):5.035603e-01,(((44:8.637687e-01,43:6.488903e-01):1.241127e-01,54:4.258223e-01):4.395989e-01,10:1.050669e+00):3.427917e-01):2.749022e-01):1.834218e-01,(18:9.621235e-01,((13:1.648890e-01,(21:5.230179e-02,9:2.025925e-01):1.205294e-01):3.863553e-01,(16:8.283705e-01,(61:3.245648e-01,60:6.456114e-01):7.151365e-01):4.309794e-01):5.637874e-01):1.723199e-01):7.667237e-02):1.695295e-01):9.716305e-02,(((((4:5.078278e-02,5:5.100091e-02):6.067501e-01,55:9.926746e-01):5.339524e-01,3:5.799866e-01):1.475676e-01,((69:4.912422e-01,((67:2.408604e-01,70:2.519993e-01):2.105025e-01,68:1.499194e-01):1.529686e-02):6.002185e-01,(((((32:6.386245e-03,28:5.863676e-03):3.245660e-02,27:2.204888e-01):8.145020e-03,31:5.517379e-02):1.013435e-01,29:4.095476e-02):3.603820e-03,(33:5.009196e-02,30:2.527426e-02):5.981562e-02):7.238294e-01):8.761318e-01):3.614421e-01,(8:7.000232e-01,6:6.258757e-01):8.619451e-01):2.116546e-02):4.514831e-01,((((65:1.951582e-01,59:7.759257e-02):8.399214e-02,(63:1.070732e-01,66:1.658432e-02):1.070078e-01):3.712771e-01,((64:1.172265e-03,58:9.275974e-04):3.035920e-03,(57:3.486784e-02,56:1.222947e-02):2.550455e-02):2.491049e-01):3.091327e-01,62:6.739692e-01):7.955314e-01):8.751107e-01):3.875046e-01,7:5.848746e-01):2.461201e-01,23:9.296894e-02):1.163941e-01,22:1.012650e-01,1:4.607570e-02);
   tree gen.4110500 = [&U] (22:2.542812e-02,(((((62:6.121264e-01,(((56:1.317240e-02,57:1.736721e-02):2.103801e-03,(58:2.875596e-04,64:9.106019e-03):2.592356e-02):2.414310e-01,((65:1.958739e-01,(66:3.267954e-02,63:6.517488e-02):1.286879e-01):3.920611e-02,59:3.681050e-02):3.093591e-01):2.766306e-01):5.966768e-01,((((33:1.836955e-02,(((((32:8.868987e-03,28:8.811027e-03):5.158862e-02,27:2.001462e-01):2.512187e-02,31:8.952377e-02):2.760802e-02,29:5.284372e-02):5.907752e-02,30:3.622593e-02):8.127690e-02):6.149399e-01,(((67:1.271349e-01,70:1.718177e-01):1.357851e-01,68:2.123053e-01):1.696679e-01,69:3.536801e-01):5.468923e-01):7.176333e-01,((55:1.248120e+00,(5:6.639646e-02,4:4.116114e-04):8.207314e-01):3.939843e-01,3:6.465035e-01):3.631546e-01):6.567284e-02,((((38:1.408530e-01,(41:2.356268e-01,(42:3.606170e-01,35:2.424322e-01):9.811891e-02):2.128499e-01):7.413193e-01,((36:4.146612e-01,37:7.536744e-01):1.426766e-01,25:4.881695e-01):5.078071e-01):5.515057e-01,(((11:9.433853e-01,(24:6.200444e-01,(20:2.364410e-01,(15:1.583586e-01,14:2.067140e-01):1.676275e-01):3.194875e-01):6.641287e-01):6.832009e-02,(((26:1.072612e+00,12:7.176565e-01):2.580223e-01,((((61:3.275455e-01,60:7.489366e-01):1.017699e+00,16:7.589948e-01):4.246215e-01,(13:1.926256e-01,(9:2.338924e-01,21:1.111049e-01):1.304885e-01):5.872816e-01):1.360706e-01,18:1.171054e+00):5.838815e-02):7.219879e-02,((17:4.769789e-01,19:8.783652e-01):2.540471e-01,(((43:8.124669e-01,54:1.051469e+00):1.092126e-01,44:6.428431e-01):7.713859e-01,10:8.034919e-01):1.149329e-01):3.015102e-01):2.244621e-01):2.210371e-01,((((53:8.636665e-01,(47:1.718790e-01,46:1.570672e-01):3.294515e-01):1.978523e-01,(45:3.072210e-01,48:2.535125e-01):4.820156e-01):3.024154e-01,49:9.460055e-01):1.034666e+00,(((52:3.412875e-01,50:2.402961e-01):4.980219e-02,51:2.487339e-01):1.519728e+00,34:7.774097e-01):3.362677e-01):3.237580e-04):1.680949e-01):8.007239e-02,(8:7.389943e-01,6:4.846554e-01):9.498012e-01):1.106658e-01):2.710001e-01):8.187795e-01,(40:2.271432e-01,(2:5.755443e-03,39:2.061786e-02):4.829612e-01):3.206809e-01):2.687378e-01,7:4.418225e-01):1.432671e-01,23:3.818357e-02):1.203714e-01,1:1.071764e-01);
   tree gen.4111000 = [&U] (((7:6.715565e-01,(((2:4.871066e-02,39:5.178388e-03):2.867177e-01,40:2.838463e-01):4.972904e-01,(((((49:8.837608e-01,((45:3.765899e-01,48:3.146468e-01):4.378856e-01,((46:1.388477e-01,47:2.097773e-01):4.828604e-01,53:8.455615e-01):3.221762e-01):3.053124e-01):7.766354e-01,((37:6.533083e-01,(36:5.819475e-01,25:7.274717e-01):6.656656e-02):3.892791e-01,(38:1.566985e-01,((42:3.240335e-01,35:4.506255e-01):2.801344e-02,41:2.158064e-01):2.641869e-01):6.047848e-01):1.566841e-01):2.779748e-01,(34:1.159736e+00,(((((((43:6.393276e-01,54:9.369814e-01):6.131734e-01,44:3.902025e-01):1.109616e+00,18:6.856612e-01):2.677552e-01,(10:1.087568e+00,(19:8.618717e-01,17:5.188955e-01):5.411923e-01):3.248338e-01):1.515778e-01,(((16:7.281873e-01,(60:6.443092e-01,61:3.117403e-01):5.960333e-01):3.289252e-01,((9:1.831540e-01,21:1.409001e-01):2.513295e-01,13:6.382681e-02):4.910524e-01):2.909551e-01,(26:8.233618e-01,12:8.316392e-01):2.615558e-01):1.124778e-01):1.382036e-01,(11:7.773647e-01,(24:7.139376e-01,((14:1.872812e-01,15:1.165437e-01):1.999403e-01,20:3.131284e-01):8.691017e-02):6.389767e-01):1.814182e-01):1.460056e-01,(8:8.487881e-01,6:3.416564e-01):9.511717e-01):1.203944e-01):6.791935e-03):3.693114e-01,((((70:2.532525e-01,67:1.529357e-01):1.380898e-01,(69:5.053909e-01,68:1.264504e-01):2.848280e-01):8.956644e-01,((31:9.450245e-02,((28:3.371006e-05,32:2.433245e-02):8.220179e-02,27:1.333566e-01):1.113192e-02):5.062495e-02,(29:8.193106e-02,(33:1.904441e-02,30:6.342135e-02):4.594313e-02):8.031971e-03):8.900205e-01):6.338312e-01,((55:1.142794e+00,(4:4.830288e-02,5:6.701220e-02):7.074350e-01):3.408301e-01,3:7.154014e-01):4.299523e-01):1.960123e-01):4.363300e-02,(((50:3.803365e-01,51:3.811670e-01):1.797136e-01,52:3.608089e-03):2.085106e+00,(62:4.956090e-01,(((57:1.858086e-02,(64:7.313011e-03,58:1.877287e-03):2.438686e-02):3.512034e-02,56:1.323561e-02):3.180509e-01,((66:4.075780e-02,63:1.252006e-01):7.349723e-02,(59:9.021729e-02,65:2.124624e-01):7.301110e-02):5.530353e-01):1.537113e-01):9.087405e-01):1.393548e-01):9.412489e-01):4.227494e-01):1.977031e-01,23:1.146153e-01):1.179319e-01,22:4.550903e-02,1:7.832521e-02);
   tree gen.4111500 = [&U] ((23:2.992781e-02,(((((((38:9.509466e-02,(41:2.283088e-01,(42:3.270107e-01,35:1.630615e-01):2.355645e-01):2.512623e-01):8.069226e-01,(25:6.139455e-01,(37:6.872105e-01,36:3.539084e-01):1.383857e-01):2.804527e-01):5.681769e-01,((((((51:2.737832e-01,50:5.051232e-01):9.699816e-02,52:1.204433e-01):1.292897e+00,34:8.693689e-01):4.350484e-01,(((48:3.091748e-01,45:1.767111e-01):3.275027e-01,(53:8.313000e-01,(47:2.275862e-01,46:1.564484e-01):1.925837e-01):2.447303e-01):3.450976e-01,49:9.839943e-01):8.492390e-01):5.180399e-02,((((10:1.082593e+00,((44:5.355060e-01,43:1.034980e+00):3.837784e-02,54:1.045592e+00):8.557956e-01):7.118530e-03,(19:8.639689e-01,17:8.068435e-01):5.092096e-01):3.418085e-01,(((((60:4.951766e-01,61:5.597260e-01):7.056526e-01,16:8.044385e-01):6.725916e-01,((21:1.140052e-01,9:2.375089e-01):1.295509e-01,13:1.084968e-01):4.979563e-01):6.156895e-01,18:1.160793e+00):1.147883e-02,(12:5.845197e-01,26:9.113566e-01):3.393598e-01):2.062333e-01):1.454486e-01,(11:1.047047e+00,((24:7.229558e-01,(14:2.411574e-01,15:8.266039e-02):1.127540e-01):1.426974e-01,20:2.094422e-01):6.204081e-01):1.891154e-01):1.112753e-01):2.045757e-01,(6:4.249835e-01,8:7.613489e-01):7.861000e-01):5.742400e-02):3.336954e-01,(((((28:3.663876e-03,32:1.100372e-02):1.303890e-01,(31:6.979767e-02,27:2.282076e-01):1.622716e-02):4.750309e-02,(29:5.306434e-02,(30:6.284467e-02,33:3.987510e-02):5.484997e-02):2.699012e-03):5.536177e-01,((70:3.741828e-01,67:2.034720e-01):2.305235e-01,(68:1.323529e-01,69:2.948986e-01):1.414606e-01):1.403645e+00):6.909680e-01,(3:8.071688e-01,((4:3.031378e-02,5:8.833535e-02):5.986058e-01,55:9.556021e-01):3.234781e-01):4.618660e-01):2.374566e-01):1.829885e-01,(62:6.726061e-01,(((58:6.376563e-04,64:1.159302e-02):3.501967e-02,(57:1.363488e-02,56:3.711593e-02):1.893269e-02):2.226209e-01,((66:3.221300e-02,63:8.248175e-02):8.670672e-02,(59:8.374025e-02,65:2.167573e-01):1.370225e-01):2.916209e-01):1.988368e-01):9.352169e-01):7.462599e-01,((2:3.841233e-02,39:3.381806e-02):4.550260e-01,40:2.117921e-01):4.003125e-01):3.915752e-01,7:5.802381e-01):1.911467e-01):1.538417e-01,22:4.944935e-02,1:6.328882e-02);
   tree gen.4112000 = [&U] (((7:6.278978e-01,(((2:4.554392e-02,39:1.767037e-02):2.680778e-01,40:2.305072e-01):3.016649e-01,((62:3.958167e-01,(((64:3.509307e-03,58:1.680865e-03):3.656167e-02,(56:2.751073e-02,57:2.421773e-02):1.302550e-02):2.973740e-01,((66:4.929355e-02,63:6.319905e-02):1.104654e-01,(59:5.709577e-02,65:1.935548e-01):7.652120e-02):2.509558e-01):3.134051e-01):8.996582e-01,((((50:3.556104e-01,51:4.058302e-01):2.276024e-01,52:6.018991e-04):1.421043e+00,(((8:8.506135e-01,6:3.135247e-01):8.554290e-01,(34:1.084340e+00,((49:7.476817e-01,((45:2.477000e-01,48:2.941912e-01):5.158711e-01,((46:1.888235e-01,47:2.549302e-01):4.079231e-01,53:7.905905e-01):2.678766e-01):2.755087e-01):7.447514e-01,(((((43:6.738213e-01,54:5.281066e-01):4.456313e-01,44:5.254738e-01):7.717145e-01,18:6.410855e-01):4.083644e-01,((((16:6.808470e-01,(60:7.447644e-01,61:2.914737e-01):4.412410e-01):3.075414e-01,((9:1.712470e-01,21:1.317400e-01):1.485897e-01,13:5.967736e-02):8.293827e-01):5.030968e-01,(26:7.698341e-01,12:7.775734e-01):2.445518e-01):6.204253e-02,(10:1.016864e+00,(19:5.200403e-01,17:4.851615e-01):2.314035e-01):3.267336e-01):7.745324e-03):2.768479e-01,(11:8.910646e-01,(24:7.550402e-01,((14:1.592701e-01,15:1.089670e-01):1.431665e-01,20:2.115448e-01):2.768265e-01):5.974361e-01):1.054734e-01):9.998732e-02):2.047471e-02):1.125674e-01):1.029912e-01,((37:5.732514e-01,(36:5.441144e-01,25:6.182201e-01):1.512542e-01):3.639716e-01,(38:1.465113e-01,((42:3.029677e-01,35:3.009596e-01):1.775227e-01,41:2.017766e-01):2.470118e-01):7.366262e-01):3.654003e-01):1.356262e-01):1.803309e-01,((((70:2.367883e-01,67:2.457639e-01):5.705837e-02,(69:2.535771e-01,68:1.182297e-01):2.908176e-02):1.156172e+00,((30:7.583379e-02,((31:8.951386e-02,(27:3.043304e-01,(28:2.709745e-04,32:3.780174e-03):9.128278e-02):6.912376e-03):3.483636e-02,29:2.301384e-02):4.846959e-02):7.666376e-03,33:2.297054e-02):8.687429e-01):8.271184e-01,((55:9.280840e-01,(4:4.516265e-02,5:4.593453e-02):8.714316e-01):3.530421e-01,3:5.537112e-01):1.696207e-01):2.018200e-01):1.302952e-01):8.800572e-01):2.540833e-01):1.848502e-01,23:8.013867e-02):1.102650e-01,22:4.497537e-02,1:4.145712e-02);
   tree gen.4112500 = [&U] (22:6.629845e-02,(((((62:3.783546e-01,(((56:3.215182e-02,57:1.961049e-02):8.977120e-03,(58:8.413640e-04,64:1.395277e-02):2.554670e-02):3.231883e-01,((65:2.066090e-01,59:1.023844e-01):5.633210e-02,(66:6.111068e-02,63:7.155524e-02):1.645302e-01):2.326541e-01):5.358589e-01):1.050206e+00,(((((((31:9.828779e-02,((32:1.819786e-02,28:6.551089e-03):6.573831e-02,27:2.197397e-01):4.946301e-02):8.056489e-02,29:3.975163e-02):3.807794e-02,33:4.954452e-02):2.094755e-02,30:3.740169e-02):7.712519e-01,((67:6.507313e-02,70:3.696578e-01):1.780047e-01,(69:4.889408e-01,68:2.217284e-01):2.122137e-02):8.493370e-01):7.831792e-01,((55:1.370306e+00,(5:7.289641e-02,4:2.748956e-02):9.290300e-01):1.992354e-01,3:7.097935e-01):1.767926e-01):2.254735e-01,(((8:7.943156e-01,6:6.289900e-01):9.768550e-01,((38:1.546419e-01,(41:2.586937e-01,(42:3.045679e-01,35:2.638772e-01):1.572785e-01):1.842096e-01):8.138914e-01,((36:4.552548e-01,37:8.274561e-01):1.628871e-01,25:8.677619e-01):8.257999e-02):6.054959e-01):2.021280e-01,(((50:3.118724e-01,(52:3.977163e-01,51:2.810242e-01):9.875178e-03):1.529966e+00,34:1.179694e+00):2.691799e-01,((((((61:6.171678e-01,60:6.003736e-01):6.281840e-01,16:9.721744e-01):5.857305e-01,(9:1.179702e-01,(13:2.673063e-01,21:1.172910e-01):8.315687e-02):4.783332e-01):4.597218e-01,(((17:7.790365e-01,19:9.908989e-01):4.017023e-01,(10:1.031355e+00,((43:7.571521e-01,54:7.245948e-01):2.864685e-01,44:4.466597e-01):9.691659e-01):7.843051e-02):4.011567e-01,18:8.677536e-01):1.243959e-01):2.669280e-01,((26:1.177616e+00,12:6.979371e-01):1.755376e-01,(11:1.035739e+00,(24:6.807442e-01,(20:4.981766e-01,(15:1.651760e-01,14:1.188431e-01):9.764943e-02):2.960906e-01):7.031268e-01):2.771988e-01):4.443515e-01):4.120114e-02,(((53:8.595732e-01,(47:3.781228e-01,46:1.946416e-01):3.476940e-01):9.960515e-02,(45:3.314899e-01,48:2.338921e-01):4.248514e-01):2.609462e-01,49:1.129385e+00):1.092987e+00):1.221977e-01):2.368107e-01):2.483195e-01):4.185092e-01):5.798579e-01,(40:2.493795e-01,(2:1.069104e-03,39:8.792961e-02):2.775371e-01):2.481037e-01):4.615955e-01,7:5.994937e-01):1.979311e-01,23:6.147134e-02):7.027692e-02,1:3.438587e-02);
   tree gen.4113000 = [&U] (22:4.247734e-02,(23:6.423892e-02,(7:6.109562e-01,((40:1.662861e-01,(39:2.192375e-02,2:2.324486e-02):3.201207e-01):1.820373e-01,(((((59:8.459637e-02,65:2.492208e-01):9.484370e-02,(66:5.200126e-02,63:9.369937e-02):8.595675e-02):4.938115e-01,((56:1.656942e-02,57:3.686328e-02):1.192839e-02,(64:9.983454e-03,58:1.205105e-03):2.571647e-02):3.381284e-01):3.570995e-01,62:5.475634e-01):7.886855e-01,(((((38:6.384494e-02,((35:2.937060e-01,42:2.670626e-01):9.810576e-02,41:2.064613e-01):3.933092e-01):7.440410e-01,(25:6.434774e-01,(37:6.078247e-01,36:4.606067e-01):1.553437e-01):2.293915e-01):2.158313e-01,(8:7.240503e-01,6:3.770601e-01):7.468335e-01):2.925457e-01,(((((((12:7.359777e-01,26:5.486088e-01):2.040374e-01,((16:6.771250e-01,(61:3.223697e-01,60:4.039988e-01):5.253372e-01):3.155725e-01,(13:1.562326e-01,(21:1.225695e-01,9:1.767552e-01):1.321920e-01):3.643201e-01):3.452035e-01):2.272136e-02,18:7.693291e-01):1.393685e-01,((17:6.087242e-01,19:7.171329e-01):4.054389e-01,(10:9.615409e-01,(44:3.659288e-01,(43:7.089662e-01,54:7.342563e-01):2.171603e-01):8.389498e-01):2.539195e-01):2.957414e-01):2.556012e-01,11:9.739092e-01):8.384635e-02,((((45:2.846117e-01,48:1.950820e-01):2.021371e-01,((46:8.479211e-02,47:2.731540e-01):4.296253e-01,53:7.102897e-01):3.963376e-01):2.191006e-01,49:1.071306e+00):5.282895e-01,(((15:1.621212e-01,14:1.186199e-01):1.084034e-01,20:2.403274e-01):1.944310e-01,24:7.433893e-01):4.908901e-01):5.514841e-02):1.855939e-01,(34:1.080848e+00,((51:3.823728e-01,50:2.832214e-01):2.993654e-02,52:2.091121e-01):1.451970e+00):3.415310e-01):1.535241e-01):2.684653e-01,((((67:3.064472e-01,70:3.217810e-01):1.992317e-02,(69:3.194785e-01,68:1.363844e-01):2.762666e-01):5.574135e-01,(30:3.894120e-02,(33:3.999987e-02,(29:3.254445e-02,(31:4.982906e-02,(27:1.171118e-01,(28:9.730251e-03,32:2.552110e-03):6.071613e-02):5.764947e-02):2.970913e-02):2.890469e-02):2.259847e-02):8.440440e-01):7.923405e-01,(((5:8.338502e-02,4:7.189254e-02):6.507590e-01,55:9.238090e-01):3.327620e-01,3:5.398233e-01):1.924959e-01):4.172062e-01):2.246941e-01):7.047442e-01):4.121812e-01):1.064667e-01):9.293353e-02,1:3.736911e-02);
   tree gen.4113500 = [&U] (((7:6.353449e-01,(((2:4.988332e-02,39:2.705635e-02):2.936201e-01,40:2.299562e-01):3.304073e-01,(((((((11:8.208776e-01,(24:8.269799e-01,((14:2.181329e-01,15:1.193493e-01):1.538846e-01,20:1.603649e-01):2.616124e-01):4.289320e-01):4.538531e-01,((((16:9.777862e-01,(60:7.192557e-01,61:3.610890e-01):5.867466e-01):4.112968e-01,((9:1.875633e-01,21:9.723854e-02):1.779883e-01,13:1.043923e-01):6.442599e-01):6.002414e-01,(26:8.383574e-01,12:8.516600e-01):4.849828e-02):2.465377e-01,(((((43:6.739762e-01,54:5.784242e-01):2.615937e-01,44:5.755406e-01):8.452429e-01,18:1.288965e+00):2.162581e-01,(19:7.269825e-01,17:6.529195e-01):2.024327e-01):2.715904e-01,10:1.030987e+00):1.259557e-01):1.119776e-01):2.821674e-01,((49:8.531572e-01,((45:2.879870e-01,48:2.358036e-01):6.542460e-01,((46:2.068145e-01,47:2.792197e-01):3.769639e-01,53:8.659174e-01):2.828531e-01):3.040470e-01):8.143670e-01,34:1.241909e+00):3.664529e-01):1.419273e-01,((37:6.278704e-01,(36:5.305369e-01,25:6.771237e-01):2.711794e-02):3.854812e-01,(38:1.027638e-01,((42:4.192944e-01,35:3.296348e-01):1.776077e-01,41:2.210017e-01):2.073778e-01):7.831184e-01):3.807164e-01):4.892184e-02,(8:9.316594e-01,6:5.165450e-01):9.703966e-01):4.573810e-02,((((68:1.389051e-01,69:2.513644e-01):1.033018e-01,(70:3.930168e-01,67:2.867433e-01):2.321716e-01):1.109594e+00,(30:5.837250e-02,(33:4.331976e-02,((31:5.835871e-02,(27:1.752295e-01,(28:1.219859e-02,32:3.324152e-03):3.886709e-02):5.022318e-02):6.995875e-02,29:7.044563e-02):1.941829e-02):1.610146e-02):9.515161e-01):9.084880e-01,((55:1.016511e+00,(4:4.946572e-02,5:6.288020e-02):7.462606e-01):3.858906e-01,3:4.612796e-01):1.857820e-01):2.438489e-01):3.284262e-01,(((50:1.889287e-01,51:2.784401e-01):3.909296e-01,52:6.592476e-04):1.556439e+00,(62:3.744187e-01,(((64:1.057762e-02,58:9.064662e-03):2.837953e-02,(56:1.098456e-02,57:3.764451e-02):1.461538e-02):3.097659e-01,((66:1.654697e-02,63:9.941495e-02):1.900996e-01,(59:1.258565e-01,65:2.351496e-01):9.743468e-02):4.323077e-01):6.366630e-01):9.278984e-01):1.048642e-01):9.442307e-01):2.426082e-01):3.504226e-01,23:1.368848e-01):7.257961e-02,22:4.926059e-02,1:7.506370e-02);
   tree gen.4114000 = [&U] (22:5.246212e-02,(23:7.061397e-02,(7:6.715873e-01,((40:1.827883e-01,(39:2.409946e-02,2:2.555168e-02):3.518893e-01):2.211228e-01,(((((59:9.299168e-02,65:2.739534e-01):1.042559e-01,(66:2.344882e-02,63:8.440050e-02):1.350824e-01):5.428171e-01,((56:7.760457e-03,57:4.052157e-02):3.332216e-02,(58:1.867239e-03,64:1.578898e-02):1.460818e-02):3.531524e-01):3.925379e-01,62:6.942312e-01):8.669544e-01,(((((38:7.932117e-02,((35:3.228533e-01,42:2.935658e-01):1.078417e-01,41:2.269504e-01):4.323410e-01):8.178794e-01,(25:5.122038e-01,(37:6.681450e-01,36:5.063171e-01):1.707599e-01):3.115333e-01):3.204271e-01,(8:7.959048e-01,6:4.144794e-01):8.209490e-01):6.081251e-02,(((((((12:8.090159e-01,26:8.286628e-01):2.167288e-01,((16:7.734005e-01,(61:3.543615e-01,60:4.440915e-01):5.259768e-01):3.148970e-01,(13:1.717370e-01,(21:1.347333e-01,9:2.557916e-01):1.407857e-01):5.573375e-01):3.419955e-01):1.112047e-01,(18:8.456770e-01,((17:6.691337e-01,19:7.883008e-01):5.115048e-01,(10:9.743647e-01,((54:6.908497e-01,43:7.793237e-01):2.337906e-01,44:4.022435e-01):6.393961e-01):1.397489e-01):2.797790e-01):1.825547e-01):2.838555e-01,11:1.070560e+00):4.497320e-02,(((15:1.116007e-01,14:2.619175e-01):1.167808e-01,20:2.641774e-01):1.916193e-01,24:8.171630e-01):5.894838e-01):2.777817e-01,(((45:3.128564e-01,48:2.430769e-01):2.211397e-01,((46:5.635018e-02,47:3.002617e-01):5.553227e-01,53:7.807786e-01):2.813669e-01):2.176444e-01,49:1.106090e+00):6.370299e-01):7.085633e-02,(34:1.211388e+00,((52:2.298643e-01,51:4.013770e-01):3.428891e-02,50:2.458844e-01):1.662100e+00):2.721636e-01):2.846623e-01):2.142073e-01,(((69:2.321997e-01,(68:1.499192e-01,(67:1.250240e-01,70:3.859893e-01):1.687352e-01):9.524946e-02):5.411575e-01,(((29:6.495199e-02,(31:5.477408e-02,((28:2.072112e-02,32:6.398042e-03):1.289088e-01,27:2.694538e-01):1.594511e-02):5.506043e-02):3.473547e-02,33:5.382260e-02):1.147242e-02,30:4.280571e-02):8.134512e-01):1.070329e+00,(((5:9.166012e-02,4:3.969328e-02):7.153400e-01,55:1.015487e+00):2.741475e-01,3:5.933952e-01):1.520917e-01):3.129157e-01):5.822221e-01):7.746828e-01):3.803587e-01):1.170324e-01):7.491390e-02,1:5.611943e-02);
   tree gen.4114500 = [&U] (((7:6.025278e-01,(((2:6.135514e-02,39:4.169073e-02):3.977694e-01,40:8.314968e-02):2.348283e-01,(((33:7.730998e-03,(30:9.003885e-02,(29:2.510759e-02,(31:1.121244e-01,(27:2.321973e-01,(32:6.555676e-03,28:5.365187e-03):8.356258e-02):2.008701e-02):2.786799e-02):4.270904e-02):5.536612e-02):9.582752e-01,(69:3.571503e-01,((67:2.640347e-01,70:2.174469e-01):2.539566e-01,68:1.702013e-01):6.267270e-02):6.999617e-01):6.788748e-01,(((((57:2.711916e-02,56:4.761397e-02):6.585611e-03,(64:1.305173e-03,58:3.466545e-04):2.928692e-02):3.995143e-01,((65:2.783620e-01,59:7.449271e-02):8.162157e-02,(66:1.990784e-02,63:7.694116e-02):1.094375e-01):3.757180e-01):2.213307e-01,62:4.629778e-01):1.022189e+00,(((((((54:8.830148e-01,43:5.986757e-01):1.316377e-01,44:6.916485e-01):7.896019e-01,((19:6.192221e-01,17:6.184221e-01):3.073077e-01,10:1.115900e+00):1.476791e-01):5.772164e-01,(((((60:8.385561e-01,61:5.133900e-01):4.307047e-01,16:6.041316e-01):1.054245e-01,((21:6.981380e-02,9:2.447019e-01):8.145790e-02,13:1.485656e-01):7.778698e-01):4.954311e-01,(12:1.140384e+00,26:9.831839e-01):1.603030e-01):1.818315e-01,(((20:2.272097e-01,(14:2.019943e-01,15:1.310677e-01):7.730512e-02):3.634794e-01,24:6.249047e-01):7.680978e-01,11:1.049333e+00):6.346311e-02):2.022626e-01):1.126778e-01,18:1.601130e+00):1.846462e-01,((((50:2.301476e-01,(52:3.370305e-01,51:3.141185e-01):8.482285e-02):1.654824e+00,34:7.164721e-01):4.571345e-01,(49:8.508158e-01,((53:8.260992e-01,(46:1.451647e-01,47:2.526191e-01):3.564801e-01):1.092525e-01,(48:2.575483e-01,45:2.176525e-01):5.025099e-01):2.053365e-01):1.253971e+00):1.976361e-01,((6:6.187084e-01,8:5.640343e-01):1.018785e+00,((38:1.244898e-01,((35:2.340807e-01,42:3.376278e-01):6.614295e-02,41:2.680012e-01):2.109469e-01):6.080205e-01,(25:6.921569e-01,(36:5.276892e-01,37:5.927638e-01):1.041468e-01):5.133958e-01):5.419128e-01):7.535374e-02):1.015211e-01):2.311511e-01,(3:8.796721e-01,(55:1.364169e+00,(4:6.755645e-02,5:4.372624e-02):6.990641e-01):4.060486e-01):7.232204e-01):1.925670e-01):2.658259e-01):8.097884e-01):3.162220e-01):3.404024e-01,23:1.234577e-02):1.831597e-01,22:8.973809e-02,1:3.987241e-02);
   tree gen.4115000 = [&U] (22:5.711362e-02,(((((((((38:1.437282e-01,(41:2.260075e-01,(42:3.252417e-01,35:2.305361e-01):4.134281e-02):3.475619e-01):6.308476e-01,((36:5.055074e-01,37:6.913998e-01):1.355820e-01,25:4.916204e-01):1.210170e-01):6.987451e-01,((((53:7.509655e-01,((45:2.324049e-01,48:1.697526e-01):5.143349e-01,(47:2.829311e-01,46:1.640924e-01):2.986607e-01):1.692144e-02):3.594774e-01,49:9.351854e-01):1.070617e+00,(((50:4.253525e-01,51:2.325632e-01):3.267503e-02,52:2.308475e-01):1.131144e+00,34:8.173972e-01):1.085842e-01):2.523635e-01,((((17:6.165002e-01,19:8.086000e-01):5.152049e-01,(10:9.920013e-01,(44:6.038868e-01,(43:7.051997e-01,54:7.507116e-01):1.227807e-01):8.251773e-01):1.266645e-01):3.619529e-01,(11:1.215790e+00,((26:1.028824e+00,12:6.205693e-01):2.497985e-01,(24:4.814370e-01,(20:3.581087e-01,(15:1.443059e-01,14:1.610123e-01):1.284079e-01):3.278805e-01):4.090065e-01):2.288029e-01):1.769642e-01):7.421479e-02,((((61:4.112311e-01,60:4.896654e-01):9.022019e-01,16:5.711305e-01):3.043360e-01,((21:1.555400e-01,9:1.138383e-01):1.499387e-01,13:2.335319e-01):5.872197e-01):2.991396e-01,18:7.833074e-01):3.043757e-01):6.660531e-02):1.079770e-01):1.895958e-01,(8:6.939533e-01,6:4.369122e-01):9.099200e-01):2.510176e-01,((((((31:9.001699e-02,((32:3.066244e-03,28:2.668724e-03):1.152576e-01,27:2.860768e-01):7.610599e-03):3.484593e-02,29:7.616754e-02):1.701040e-02,33:4.933413e-02):2.679839e-02,30:1.182958e-02):8.724065e-01,(68:1.040881e-01,((67:3.277356e-01,70:1.487524e-01):1.957256e-01,69:5.126339e-01):5.052901e-02):7.390311e-01):7.275336e-01,((55:8.004571e-01,(5:9.328536e-02,4:7.395755e-02):7.709747e-01):4.263835e-01,3:5.482252e-01):3.908245e-01):3.054779e-01):3.553092e-02,(62:5.298449e-01,(((56:6.861062e-03,(58:2.451597e-03,64:3.261998e-03):3.213115e-02):1.677563e-02,57:1.494375e-02):4.595266e-01,((65:2.144358e-01,59:7.658936e-02):1.953676e-02,(66:6.102233e-02,63:6.345687e-02):1.420609e-01):5.466502e-01):3.290849e-01):1.005155e+00):1.026056e+00,(40:2.772069e-01,(2:2.699415e-03,39:4.169679e-02):3.795356e-01):2.814547e-01):5.156825e-01,7:5.857957e-01):1.996749e-01,23:1.319807e-01):6.680222e-02,1:3.700182e-02);
   tree gen.4115500 = [&U] (((7:6.403935e-01,(((2:6.521098e-02,39:4.431077e-02):2.902898e-01,40:1.742100e-01):3.181786e-01,(((((33:3.822355e-02,(30:9.569731e-02,(29:6.493059e-02,((31:8.795110e-02,27:2.467896e-01):4.203897e-03,(32:3.281503e-04,28:9.831838e-03):8.988520e-02):4.304239e-02):9.489991e-03):1.584483e-02):7.065739e-01,((67:2.806279e-01,70:1.924142e-01):1.497780e-01,(68:1.102632e-01,69:3.795953e-01):1.133634e-01):7.896126e-01):9.090188e-01,((((64:3.167102e-03,58:3.145098e-04):3.188002e-02,(57:5.291035e-02,56:5.191579e-02):1.919943e-03):4.090137e-01,((65:1.992145e-01,59:1.023552e-01):8.675105e-02,(66:1.999695e-02,63:8.177650e-02):1.163151e-01):3.993298e-01):3.548145e-01,62:4.920734e-01):1.136750e+00):1.071785e-01,(3:8.707769e-01,(55:9.646778e-01,(4:7.180201e-02,5:3.239884e-02):7.429966e-01):4.315665e-01):5.266110e-01):3.112583e-01,((((((((60:8.016717e-01,61:5.456538e-01):6.137826e-01,16:9.062016e-01):3.063962e-01,((21:1.284018e-01,9:2.600801e-01):1.551457e-01,13:8.227266e-02):4.139373e-01):5.265663e-01,(12:1.212051e+00,26:1.044972e+00):1.398599e-01):1.679151e-01,18:1.443527e+00):9.018898e-02,((19:6.581369e-01,17:6.572866e-01):3.266203e-01,(((54:9.385075e-01,44:7.351149e-01):7.222967e-02,43:1.038703e+00):8.597052e-01,10:1.186028e+00):1.524805e-01):6.134913e-01):6.407200e-02,(((20:3.742581e-01,(14:2.146886e-01,15:1.393046e-01):1.313437e-01):1.918208e-01,24:6.641766e-01):5.796050e-01,11:1.115278e+00):2.830564e-01):1.551965e-01,(((6:4.518999e-01,8:8.925486e-01):1.177406e+00,(((52:2.532575e-01,(51:3.667979e-01,50:3.176140e-01):1.238288e-01):1.568973e+00,34:8.670144e-01):4.153410e-01,(49:1.119012e+00,((53:8.780151e-01,(46:1.794380e-01,47:2.684949e-01):3.788829e-01):1.195909e-01,(48:2.737338e-01,45:2.313308e-01):5.340900e-01):2.180542e-01):1.110315e+00):8.899131e-02):2.878976e-02,((38:8.502243e-02,((35:3.187254e-01,42:3.588459e-01):9.214929e-02,41:2.295391e-01):3.103711e-01):6.462313e-01,(25:6.609590e-01,(36:5.608516e-01,37:6.267156e-01):1.422191e-01):3.021227e-01):5.680941e-01):2.608698e-01):2.544218e-01):1.105885e+00):3.360949e-01):3.617949e-01,23:7.386264e-02):7.571802e-02,22:9.537765e-02,1:1.902570e-02);
   tree gen.4116000 = [&U] (((7:5.501321e-01,(((2:5.601970e-02,39:1.048417e-02):2.616099e-01,40:1.496557e-01):2.733324e-01,(((33:3.283606e-02,(30:5.094344e-02,(29:3.756027e-02,((31:9.222295e-02,27:2.120054e-01):1.148541e-03,(32:5.217268e-04,28:3.670983e-03):9.268654e-02):3.413112e-02):8.795279e-03):1.797144e-02):7.699588e-01,(((67:2.410743e-01,70:1.652940e-01):1.286673e-01,68:1.503649e-01):1.744986e-01,69:3.183626e-01):5.515327e-01):7.808956e-01,((((57:4.545281e-02,((64:3.755037e-03,58:2.701807e-04):2.778363e-02,56:1.966896e-02):2.637050e-02):3.513646e-01,((65:2.052396e-01,59:6.418378e-02):5.798432e-02,(66:3.839215e-02,63:7.025037e-02):9.992084e-02):3.430456e-01):3.048045e-01,62:4.261272e-01):1.077163e+00,((3:7.480437e-01,(55:8.287096e-01,(4:6.168175e-02,5:2.783233e-02):6.382736e-01):3.707386e-01):4.972984e-01,((((((((60:4.846631e-01,61:4.687457e-01):5.272719e-01,16:7.784754e-01):4.945337e-01,((21:1.236086e-01,9:1.526374e-01):1.103020e-01,13:7.067660e-02):3.555942e-01):4.523485e-01,(12:1.041216e+00,26:8.976864e-01):2.547002e-01):4.915813e-02,18:9.079089e-01):1.225018e-01,((19:5.653746e-01,17:5.646442e-01):2.805843e-01,((43:9.140756e-01,(54:8.062279e-01,44:6.248403e-01):3.299084e-02):7.357923e-01,10:1.018861e+00):1.783875e-01):2.369005e-01):1.037468e-01,(((20:3.215077e-01,(14:2.021568e-01,15:1.737828e-01):9.276005e-02):2.648257e-01,24:5.705630e-01):6.340826e-01,11:8.761527e-01):1.263626e-01):1.436809e-01,((6:3.882061e-01,8:7.667468e-01):7.801520e-01,(((((50:2.728473e-01,52:2.164395e-01):1.407608e-02,51:3.685956e-01):1.301625e+00,34:7.448116e-01):2.758942e-01,(49:9.612913e-01,((53:6.605464e-01,(46:1.541468e-01,47:2.306514e-01):3.254806e-01):1.381966e-01,(48:2.351519e-01,45:1.826302e-01):3.301109e-01):1.873202e-01):9.538200e-01):1.768227e-02,((38:7.948587e-02,((35:2.738021e-01,42:3.082677e-01):7.916115e-02,41:1.971863e-01):2.666253e-01):5.551471e-01,(25:5.677990e-01,(36:4.818014e-01,37:5.383821e-01):1.221738e-01):3.729800e-01):6.351496e-01):1.340225e-01):1.458869e-01):2.185619e-01):2.673874e-01):9.207205e-02):9.500144e-01):4.086241e-01):1.764460e-01,23:5.025070e-02):7.965067e-02,22:4.700888e-02,1:4.979953e-02);
   tree gen.4116500 = [&U] (((7:5.986895e-01,(((2:6.096429e-02,39:9.976657e-03):2.847009e-01,40:1.628650e-01):2.974581e-01,(((((33:3.573434e-02,(30:7.441836e-02,(29:4.087552e-02,((31:1.003630e-01,(32:2.515852e-04,28:2.120804e-02):9.775341e-02):4.924788e-04,27:2.307181e-01):3.714371e-02):9.571594e-03):1.860193e-02):8.379192e-01,((67:2.623527e-01,70:3.788340e-01):1.400241e-01,(69:3.464629e-01,68:1.614503e-01):2.398458e-02):7.733397e-01):8.498213e-01,((((57:4.946470e-02,56:2.119311e-02):8.185502e-03,(64:4.086475e-03,58:2.940282e-04):3.970421e-02):3.823778e-01,((65:2.233551e-01,59:6.984896e-02):5.829029e-02,(66:4.178083e-02,63:7.645102e-02):1.087404e-01):3.733245e-01):3.317081e-01,62:4.637394e-01):1.000019e+00):1.935832e-01,(3:8.140698e-01,(55:9.018557e-01,(4:6.712609e-02,5:1.902487e-02):6.946108e-01):4.034619e-01):5.411925e-01):5.652676e-02,(((((((50:2.969302e-01,52:2.818277e-01):1.496508e-02,51:4.011297e-01):1.416513e+00,34:8.105524e-01):6.917039e-01,((38:8.650169e-02,((35:2.979692e-01,42:3.483560e-01):1.895080e-01,41:2.145910e-01):2.901590e-01):6.041472e-01,(25:5.670414e-01,(36:5.243276e-01,37:5.859024e-01):1.329574e-01):5.129502e-01):6.912111e-01):7.293399e-03,(49:1.046140e+00,((53:7.188496e-01,(46:1.677526e-01,47:2.743366e-01):3.542092e-01):1.023940e-01,(48:2.559076e-01,45:1.987500e-01):3.592482e-01):2.038540e-01):9.939821e-01):1.155302e-03,(((12:6.037386e-01,26:6.188494e-01):2.771814e-01,(((((60:5.274419e-01,61:5.101195e-01):7.313769e-01,16:8.471876e-01):5.381837e-01,((21:1.345189e-01,9:1.661100e-01):1.200378e-01,13:1.805702e-01):3.991540e-01):4.698702e-01,((((44:6.799918e-01,43:1.044287e+00):3.353428e-01,54:8.310450e-01):8.246571e-01,(19:6.152774e-01,17:6.144826e-01):3.053500e-01):1.906343e-01,10:1.108791e+00):4.083412e-01):6.361930e-02,18:9.880455e-01):5.327724e-02):1.485339e-01,(((20:2.535079e-01,(14:2.200002e-01,15:1.891217e-01):1.009475e-01):3.269121e-01,24:6.209238e-01):6.854471e-01,11:9.351617e-01):2.362622e-01):3.152464e-01):1.013254e-01,(6:4.224711e-01,8:8.344237e-01):8.349811e-01):2.128449e-01):1.049245e+00):4.446913e-01):1.920200e-01,23:5.468608e-02):1.338507e-01,22:2.569001e-02,1:5.419509e-02);
   tree gen.4117000 = [&U] (((7:6.260161e-01,(((2:3.749335e-02,39:1.043203e-02):2.976958e-01,40:1.702989e-01):3.110353e-01,((((((33:3.731152e-02,30:1.829453e-01):2.106592e-02,(29:4.274125e-02,((32:3.306968e-03,28:2.217606e-02):1.022153e-01,(31:1.091834e-01,27:2.298663e-01):9.900504e-03):2.319313e-02):4.627109e-02):8.486778e-01,((69:3.622769e-01,68:1.401859e-01):4.050788e-02,(67:2.754569e-01,70:3.961255e-01):4.116683e-01):7.925153e-01):8.886106e-01,((((57:3.556674e-02,56:8.917642e-03):2.176251e-02,(64:2.061587e-03,58:3.074488e-04):3.896831e-02):3.539944e-01,((65:2.335499e-01,59:7.303715e-02):6.933239e-02,(66:5.414780e-02,63:6.762288e-02):1.373420e-01):3.903645e-01):3.508450e-01,62:4.849063e-01):1.045664e+00):1.037917e-01,(3:8.172045e-01,(55:9.430200e-01,(4:6.472877e-02,5:1.989325e-02):6.262906e-01):4.218775e-01):3.554877e-01):5.973631e-02,((((((52:2.855967e-01,(50:3.104833e-01,51:4.070600e-01):1.513180e-02):1.481168e+00,34:8.475493e-01):7.232760e-01,((38:9.044998e-02,((35:3.115697e-01,42:3.642564e-01):1.981579e-01,41:1.201994e-01):3.008295e-01):8.110392e-01,(25:5.929235e-01,(36:5.482601e-01,37:6.126453e-01):1.390262e-01):1.629882e-01):7.227608e-01):9.103978e-03,(49:1.093890e+00,((53:7.516608e-01,(46:1.295316e-01,47:2.422743e-01):3.611308e-01):1.958615e-01,(48:2.675883e-01,45:2.078218e-01):7.265234e-01):1.523339e-01):1.039351e+00):1.709614e-02,(((12:7.456631e-01,26:8.148797e-01):2.994823e-01,(((((60:5.515165e-01,61:5.334034e-01):7.647599e-01,16:8.858566e-01):5.627486e-01,((21:1.406589e-01,9:1.862785e-01):1.286336e-01,13:1.888121e-01):5.798995e-01):5.201679e-01,((19:6.433612e-01,17:7.411559e-01):2.980617e-01,(((44:7.110294e-01,43:1.091953e+00):3.506492e-01,54:4.093136e-01):8.601932e-01,10:1.143008e+00):2.290227e-01):5.097507e-01):6.652315e-02,18:1.033144e+00):5.570902e-02):1.553136e-01,(((20:3.589804e-01,(14:1.802300e-01,15:1.977540e-01):6.895787e-02):1.686526e-01,24:7.088449e-01):5.497687e-01,11:9.778462e-01):2.795901e-01):3.296355e-01):8.614035e-02,(6:4.417544e-01,8:8.725102e-01):8.189577e-01):1.116750e-01):1.121540e+00):4.649888e-01):2.007846e-01,23:1.036939e-01):1.399602e-01,22:7.090568e-02,1:5.181343e-02);
   tree gen.4117500 = [&U] ((((((2:2.623258e-02,39:4.407084e-02):2.589544e-01,40:2.525456e-01):3.336348e-01,(((((57:2.914211e-02,56:1.148045e-02):5.064748e-02,(64:6.271423e-03,58:1.263579e-02):6.263485e-03):5.384565e-01,((66:6.944682e-02,63:8.911139e-02):9.867758e-02,(65:2.167796e-01,59:4.406872e-02):1.255428e-01):3.792250e-01):8.876579e-02,62:6.071451e-01):1.294678e+00,((((((((46:1.969744e-01,47:2.287406e-01):2.098169e-01,53:8.341962e-01):2.298230e-01,(48:2.428488e-01,45:1.958899e-01):4.643834e-01):3.841202e-01,49:8.627278e-01):8.797908e-01,(((41:2.177289e-01,(35:2.907284e-01,42:3.348031e-01):9.512240e-02):2.496107e-01,38:6.250749e-02):6.502456e-01,((37:7.084435e-01,36:4.100970e-01):1.765757e-01,25:7.962232e-01):3.852886e-01):2.145376e-01):1.412681e-01,(8:7.035100e-01,6:5.885277e-01):8.858381e-01):2.629562e-01,(((18:8.374807e-01,((16:8.734738e-01,(61:2.982399e-01,60:5.017024e-01):6.899684e-01):3.990590e-01,((21:8.653329e-02,13:2.510963e-01):8.468674e-02,9:1.705303e-01):6.320362e-01):4.204630e-01):1.358435e-02,(((12:1.036749e+00,26:7.306445e-01):1.490153e-01,((24:4.964596e-01,(20:3.077469e-01,(14:1.530610e-01,15:1.140384e-01):1.421998e-01):2.933477e-01):5.708780e-01,11:1.100107e+00):2.873904e-01):2.527390e-01,((10:9.868030e-01,(44:4.958656e-01,(54:7.170524e-01,43:5.076315e-01):1.591650e-01):7.265443e-01):8.467527e-02,(17:7.191637e-01,19:9.152016e-01):4.669771e-01):2.664794e-01):4.935444e-02):8.384401e-02,(34:1.053930e+00,((51:4.010226e-01,52:1.721520e-01):7.097489e-02,50:1.837952e-01):1.757805e+00):3.301728e-01):9.102983e-02):2.133886e-01,((3:6.767412e-01,(55:1.142780e+00,(4:6.291966e-02,5:7.037316e-02):6.581138e-01):4.263909e-01):2.593768e-01,((29:6.977506e-02,((33:6.634784e-02,30:6.179316e-02):9.163776e-03,(31:3.426580e-02,((32:1.814932e-03,28:1.033475e-02):8.576087e-02,27:2.205615e-01):2.783769e-02):3.008172e-02):2.537497e-03):5.473051e-01,(69:3.069587e-01,((67:2.362329e-01,70:3.142615e-01):1.521521e-01,68:1.956094e-01):1.453909e-02):7.538018e-01):1.073016e+00):3.610755e-01):5.375415e-01):8.388114e-01):4.531789e-01,7:4.532066e-01):1.504256e-01,23:2.950518e-02):1.342123e-01,22:8.159667e-02,1:2.588678e-02);
   tree gen.4118000 = [&U] ((23:8.696290e-02,((((39:1.240150e-02,2:6.509146e-02):3.235608e-01,40:2.900390e-01):4.618412e-01,(((((34:6.143819e-01,((51:2.233516e-01,(52:1.034300e-01,50:2.903712e-01):8.542861e-02):1.946565e+00,((((47:1.754620e-01,46:2.202291e-01):3.033544e-01,53:7.321388e-01):3.414453e-01,(48:3.037849e-01,45:3.217814e-01):2.508236e-01):3.040575e-01,49:6.922593e-01):8.246072e-01):1.240178e-01):3.919459e-01,((25:5.029195e-01,(36:3.732496e-01,37:4.987631e-01):2.077851e-01):2.749750e-01,((42:3.097389e-01,(35:2.511139e-01,41:3.066284e-01):3.855080e-02):2.691482e-01,38:9.735400e-02):4.283902e-01):3.976491e-01):3.051742e-01,(((24:8.052750e-01,((15:1.471053e-01,14:1.973023e-01):1.192319e-01,20:3.195433e-01):1.137947e-01):5.740255e-01,(11:7.714242e-01,(((12:1.003952e+00,26:6.428170e-01):1.188054e-01,(18:1.150378e+00,(((60:7.239253e-01,61:4.096357e-01):4.943560e-01,16:8.952169e-01):1.786651e-01,(13:2.048717e-01,(21:9.713109e-02,9:2.018647e-01):9.946387e-02):6.773114e-01):9.658446e-02):1.933663e-01):5.301381e-02,(((44:5.596488e-01,54:1.521148e+00):2.533016e-02,43:5.751460e-01):6.708587e-01,(10:1.094912e+00,(19:7.260584e-01,17:5.150659e-01):4.471701e-01):8.087446e-02):2.409823e-01):3.063562e-01):4.530342e-01):2.645231e-01,(8:6.829866e-01,6:5.485445e-01):1.117282e+00):2.246947e-01):3.552965e-02,((3:8.464843e-01,(55:8.441244e-01,(5:6.901325e-02,4:1.481522e-03):5.601745e-01):5.038086e-01):2.039528e-01,((69:2.285300e-01,((70:1.087581e-01,67:1.262016e-01):3.899650e-02,68:1.103042e-01):1.144550e-01):1.205638e+00,(((33:7.178470e-02,30:4.098218e-02):1.375509e-02,((32:4.876862e-03,28:2.450593e-04):8.781413e-02,(31:7.455163e-02,27:1.481139e-01):4.823316e-02):5.651015e-02):1.052529e-02,29:1.912224e-02):6.024102e-01):6.720335e-01):2.413087e-01):1.444816e-01,(62:5.547001e-01,(((58:3.246631e-03,64:6.246421e-04):1.358669e-02,(57:4.890065e-02,56:1.282705e-02):1.814995e-02):3.298128e-01,(((66:4.208669e-02,63:5.831057e-02):1.312822e-01,65:3.067868e-01):4.341341e-03,59:7.671312e-02):5.541550e-01):3.402526e-01):7.858013e-01):9.050435e-01):2.056923e-01,7:5.800930e-01):1.931541e-01):7.011445e-02,22:5.015837e-02,1:3.595499e-02);
   tree gen.4118500 = [&U] ((((((2:2.786784e-02,39:1.823669e-02):4.356656e-01,40:2.908279e-01):3.477554e-01,(((((57:3.095874e-02,56:1.219611e-02):1.037290e-02,(64:2.882894e-03,58:1.342346e-02):3.574544e-02):3.635743e-01,((66:1.730651e-02,63:9.466632e-02):1.240896e-01,(65:2.302930e-01,59:1.885331e-01):5.018040e-02):4.535945e-01):3.210095e-01,62:5.499227e-01):1.272500e+00,((((((12:1.318044e+00,26:8.068225e-01):5.610572e-02,((24:5.274074e-01,(20:2.939986e-01,(14:1.645478e-01,15:1.563253e-01):2.330955e-02):4.716788e-01):9.491735e-01,11:7.633465e-01):4.203933e-01):1.362228e-01,(((10:1.040589e+00,(44:7.881376e-01,(54:7.226007e-01,43:5.392757e-01):3.664919e-01):7.192890e-01):1.358413e-01,(17:7.639942e-01,19:9.722525e-01):3.904644e-01):4.084211e-01,(18:8.896867e-01,((16:7.231379e-01,(61:4.074499e-01,60:5.329770e-01):7.329789e-01):6.479186e-01,(21:9.118411e-02,(9:1.825691e-01,13:3.427566e-01):8.512207e-02):6.714354e-01):4.466733e-01):9.098427e-02):1.786080e-01):3.646679e-01,(34:1.119628e+00,((51:4.864590e-01,50:2.002262e-01):1.934516e-01,52:1.828834e-01):1.713857e+00):6.229184e-01):9.670435e-02,((8:7.473647e-01,6:6.252147e-01):1.086616e+00,(((((46:2.092532e-01,47:2.555700e-01):3.279038e-01,53:8.861975e-01):3.003295e-01,(48:2.579873e-01,45:3.923378e-01):3.835483e-01):4.048804e-01,49:9.728113e-01):7.301973e-01,(((41:3.465815e-01,(35:2.014423e-01,42:3.556737e-01):1.748179e-01):1.582369e-01,38:1.912505e-01):6.907799e-01,((37:4.729276e-01,36:4.356612e-01):1.213793e-01,25:8.458573e-01):2.821144e-01):2.681678e-01):2.031785e-01):3.077121e-03):2.802325e-01,((3:7.189271e-01,(55:1.017053e+00,(4:6.684188e-02,5:1.531147e-01):6.991386e-01):3.723823e-01):2.962034e-01,((((33:6.853684e-02,30:6.564516e-02):8.904771e-03,(31:5.134080e-02,(27:2.343106e-01,(32:1.894168e-03,28:5.381875e-03):8.765116e-02):2.136711e-02):8.431091e-02):3.218988e-03,29:4.601041e-02):6.029127e-01,((67:2.471254e-01,70:3.338516e-01):1.607923e-01,(69:2.289004e-01,68:4.331517e-02):1.241182e-01):1.054240e+00):8.246784e-01):4.825326e-01):3.159915e-01):8.278434e-01):2.132801e-01,7:6.360131e-01):1.804845e-01,23:1.446741e-01):1.039404e-01,22:3.106745e-02,1:8.302800e-02);
   tree gen.4119000 = [&U] (((7:6.282016e-01,(((2:3.515890e-02,39:3.545466e-02):3.793782e-01,40:1.596955e-01):3.310999e-01,(((((57:3.177722e-02,56:3.451314e-02):1.537834e-02,(64:6.927413e-04,58:7.313588e-03):2.187798e-02):3.689982e-01,((65:2.190084e-01,59:6.848964e-02):8.018319e-02,(66:5.077640e-02,63:8.056096e-02):1.569148e-01):3.393788e-01):3.032906e-01,62:3.622800e-01):9.679795e-01,((((55:8.618256e-01,(4:6.069856e-02,5:3.388177e-02):5.872959e-01):3.810825e-01,(((33:8.296898e-02,30:2.726819e-02):3.073373e-03,(29:3.734701e-02,((32:1.138272e-03,28:6.923428e-03):9.121636e-02,(31:7.381353e-02,27:2.249397e-01):3.250946e-02):3.276297e-02):4.069373e-02):5.516656e-01,((67:1.855259e-01,70:3.714615e-01):1.077143e-01,(68:5.192974e-01,69:2.925220e-01):4.013204e-02):1.054025e+00):1.028537e+00):1.338627e-01,3:4.922711e-01):4.953171e-01,(((((38:1.381142e-01,((35:2.921705e-01,42:3.349559e-01):7.623391e-02,41:3.360529e-01):2.820990e-01):5.840397e-01,((36:4.229295e-01,25:6.741275e-01):1.016797e-01,37:5.824579e-01):3.714758e-01):2.085004e-01,(49:1.032712e+00,((53:6.786446e-01,(46:1.998745e-01,47:2.115312e-01):3.694558e-01):4.604231e-01,(48:1.562578e-01,45:3.290723e-01):6.850825e-01):5.263290e-01):8.415194e-01):2.164780e-01,(6:6.866807e-01,8:8.608248e-01):5.914859e-01):4.482868e-02,((((51:2.933975e-01,50:1.967108e-01):1.704511e-02,52:2.054900e-01):2.314681e+00,34:9.077975e-01):1.757603e-01,(((((19:7.299302e-01,17:6.950093e-01):3.003682e-01,(((44:7.618415e-01,43:7.968353e-01):4.050572e-01,54:3.839865e-01):4.894186e-01,10:6.735881e-01):3.634833e-01):3.178660e-01,18:9.817183e-01):6.771798e-02,((((60:5.171774e-01,61:4.850059e-01):7.171437e-01,16:6.454468e-01):4.951674e-01,((21:1.342059e-01,9:1.695843e-01):1.193941e-01,13:1.262670e-01):4.515233e-01):4.499136e-01,(12:8.811257e-01,26:8.068271e-01):3.673763e-01):3.115641e-01):9.670043e-02,(((20:3.366292e-01,(14:1.783278e-01,15:7.186775e-02):1.523577e-01):2.064679e-01,24:6.647101e-01):5.155384e-01,11:9.169625e-01):3.993019e-01):1.663646e-01):1.504641e-01):1.874206e-01):3.185549e-01):1.041279e+00):2.353868e-01):1.308193e-01,23:5.459224e-02):1.113594e-01,22:2.297269e-03,1:9.799463e-02);
   tree gen.4119500 = [&U] ((((((2:3.738075e-02,39:6.525887e-02):3.738648e-01,40:1.114826e-01):2.062030e-01,(((((57:2.356945e-02,56:9.844920e-03):2.998450e-02,(64:5.826049e-03,58:1.126030e-02):2.685076e-02):3.812102e-01,((66:5.915374e-02,63:7.941104e-02):1.074334e-01,(65:1.985630e-01,59:5.937885e-02):7.187104e-02):2.953433e-01):2.371180e-01,62:3.488774e-01):9.344317e-01,((((((24:4.424168e-01,(20:3.019331e-01,(14:2.236693e-01,15:7.421267e-02):1.076268e-01):2.807884e-01):6.792083e-01,(12:1.006759e+00,26:6.748119e-01):8.615937e-02):3.077705e-01,((10:9.004346e-01,(((54:6.040622e-01,43:8.725371e-01):3.568854e-02,44:6.611309e-01):4.808790e-01,(17:6.495419e-01,19:8.155760e-01):5.012407e-01):2.450935e-02):3.426049e-01,(18:7.463156e-01,((16:8.417864e-01,(61:4.330496e-01,60:4.470889e-01):5.651161e-01):1.994204e-01,(9:1.666021e-01,(21:7.648998e-02,13:2.613787e-01):7.073649e-02):8.423242e-01):2.631800e-01):3.202229e-01):1.924221e-01):2.920328e-03,11:8.776605e-01):2.503358e-01,((((((46:1.755325e-01,47:2.143855e-01):2.750628e-01,53:7.433886e-01):2.519320e-01,(48:2.164132e-01,45:1.560989e-01):2.860287e-01):3.394772e-01,49:9.403752e-01):6.961960e-01,(((41:2.907306e-01,(35:3.172777e-01,42:2.983576e-01):3.414593e-02):1.580453e-01,38:1.257662e-01):6.079692e-01,((36:4.709455e-01,37:5.536129e-01):1.063571e-01,25:5.173543e-01):4.906331e-01):2.572059e-01):1.645906e-01,(34:8.785451e-01,(52:1.581471e-01,(51:2.453326e-01,50:3.467433e-01):2.016812e-01):1.121903e+00):4.441095e-01):7.425481e-02):3.030718e-01,(((3:5.666365e-01,(55:8.531569e-01,(4:6.987987e-02,5:4.496941e-02):5.894489e-01):3.123737e-01):1.362515e-01,((((33:2.345505e-02,30:5.506658e-02):1.443133e-02,(31:5.346235e-02,(27:1.965520e-01,(32:1.986097e-03,28:1.046152e-02):7.352636e-02):3.290878e-02):4.561009e-02):2.081579e-02,29:3.859593e-02):6.342262e-01,((68:2.119365e-01,69:2.722989e-01):3.933125e-02,(67:2.104496e-01,70:2.800521e-01):1.020613e-01):8.188752e-01):6.431279e-01):3.943424e-01,(8:6.269284e-01,6:5.161415e-01):9.322043e-01):1.673398e-01):2.007109e-01):7.325501e-01):2.273960e-01,7:5.335209e-01):3.307945e-01,23:6.940257e-02):1.104116e-01,22:2.100444e-02,1:5.037322e-02);
   tree gen.4120000 = [&U] ((((((2:4.214347e-02,39:1.163082e-02):4.214994e-01,40:3.082706e-01):2.324755e-01,(((((57:2.657246e-02,56:1.613241e-02):2.611935e-02,(64:8.128774e-03,58:3.845095e-03):2.964798e-02):2.769841e-01,((66:3.727240e-02,63:8.952890e-02):1.388677e-01,(65:1.605767e-01,59:6.694437e-02):8.102821e-02):3.329733e-01):2.673295e-01,62:3.933283e-01):8.740110e-01,((((((24:4.987857e-01,(20:3.404027e-01,(14:2.521673e-01,15:1.421147e-01):7.329340e-02):2.892442e-01):7.657471e-01,(12:1.135031e+00,26:7.607905e-01):9.713703e-02):9.918746e-02,11:9.894842e-01):2.206596e-01,(((17:4.357899e-01,19:9.194895e-01):5.651044e-01,((54:6.810265e-01,(44:5.366196e-01,43:9.400908e-01):3.160122e-01):5.421484e-01,10:1.015160e+00):2.374520e-01):3.862566e-01,((16:9.490394e-01,(61:4.882250e-01,60:5.040530e-01):6.552643e-01):2.111758e-01,(18:1.176097e+00,(9:1.220960e-01,(21:8.623566e-02,13:2.946813e-01):7.974910e-02):5.549681e-01):5.319287e-02):5.167841e-01):2.169388e-01):2.822314e-01,((((((46:1.978973e-01,47:2.417006e-01):3.294324e-01,53:8.381046e-01):2.840310e-01,(48:2.439866e-01,45:1.759876e-01):2.163725e-01):4.655170e-01,49:1.370529e+00):7.848991e-01,(((41:3.277729e-01,(35:3.577025e-01,42:3.363717e-01):8.993417e-02):2.115659e-01,38:1.417902e-01):6.854312e-01,(25:5.832711e-01,(36:5.516013e-01,37:6.241494e-01):1.143729e-01):5.531452e-01):2.899768e-01):1.855612e-01,(34:9.904816e-01,(52:5.187257e-02,(51:2.765907e-01,50:3.909222e-01):5.716921e-02):1.264846e+00):2.207116e-01):2.715956e-01):5.810254e-02,(((3:6.388323e-01,(55:9.618587e-01,(4:6.012068e-02,5:5.069901e-02):6.144678e-01):2.733081e-01):3.052805e-01,((((33:2.644349e-02,30:6.208268e-02):4.258267e-02,29:4.351348e-02):3.139951e-03,(31:6.027405e-02,(27:2.215949e-01,(32:6.876552e-03,28:1.179444e-02):5.675290e-02):3.710173e-02):9.853320e-02):7.040178e-01,((68:2.389396e-01,69:3.069928e-01):6.717793e-02,(67:2.372633e-01,70:3.157339e-01):1.150650e-01):9.232091e-01):8.138021e-01):3.027143e-01,(8:7.068061e-01,6:5.819038e-01):1.050978e+00):3.392906e-02):3.871169e-01):8.257086e-01):2.563688e-01,7:6.623910e-01):3.897862e-01,23:7.824523e-02):1.448545e-01,22:2.368064e-02,1:5.679133e-02);
   tree gen.4120500 = [&U] ((23:8.056373e-02,((((62:6.703504e-01,(((57:2.915166e-02,56:3.109418e-02):5.618185e-02,(58:2.291948e-03,64:1.766083e-02):2.858730e-03):2.187168e-01,((66:4.393083e-02,63:7.158797e-02):7.469590e-02,(59:1.019735e-01,65:2.158555e-01):6.040013e-02):4.865684e-01):2.431766e-01):6.123029e-01,(((((4:1.189290e-02,5:9.743961e-02):6.173375e-01,55:1.275796e+00):2.304693e-01,((((((31:8.569398e-02,27:2.515157e-01):2.669107e-02,(28:1.540232e-03,32:2.159621e-03):6.265637e-02):2.329979e-02,29:2.470072e-02):2.344701e-02,33:3.467788e-02):2.852602e-02,30:1.729526e-02):9.680401e-01,((70:1.465558e-01,67:2.516765e-01):2.244535e-01,(68:7.099910e-02,69:4.944404e-01):6.850579e-02):6.277987e-01):7.868769e-01):1.386596e-01,3:5.938114e-01):2.754059e-01,((((((14:1.397075e-01,15:1.311389e-01):7.199698e-02,24:8.263030e-01):1.291259e-02,20:2.989163e-01):8.168336e-01,(((((60:5.120337e-01,61:5.555107e-01):9.432398e-01,16:5.929147e-01):2.915258e-01,((9:1.616521e-01,21:1.945742e-01):1.327534e-01,13:1.114994e-01):3.403878e-01):4.476699e-01,((18:1.150230e+00,((19:5.598452e-01,17:6.925079e-01):2.536774e-01,(10:1.713808e+00,((43:6.968444e-01,54:9.298964e-01):1.610042e-01,44:6.234512e-01):6.993532e-01):3.721647e-02):2.153749e-01):2.325129e-01,(26:5.270183e-01,12:9.823542e-01):3.297703e-01):1.321624e-01):1.921163e-01,11:1.322721e+00):1.160485e-02):2.753581e-01,((34:5.930779e-01,((51:3.189214e-01,50:3.217744e-01):8.946550e-02,52:1.921713e-01):1.700246e+00):3.662845e-01,(((53:7.411547e-01,(47:2.629943e-01,46:1.588642e-01):3.407830e-01):1.154329e-01,(48:3.702932e-01,45:1.734707e-01):5.621100e-01):2.275531e-01,49:8.784641e-01):1.118538e+00):3.083089e-01):1.240180e-01,(((38:1.521508e-01,(41:2.367280e-01,(42:3.166982e-01,35:2.963472e-01):9.796633e-02):1.985695e-01):6.793995e-01,(25:6.119693e-01,(36:5.216342e-01,37:6.670523e-01):2.184230e-01):2.873850e-01):4.923109e-01,(6:6.341753e-01,8:6.774925e-01):1.055577e+00):9.067913e-02):1.162737e-01):2.670143e-01):8.092685e-01,((2:3.471958e-02,39:3.194361e-02):3.431446e-01,40:1.862566e-01):1.491992e-01):4.198392e-01,7:4.083131e-01):2.398220e-01):1.176462e-01,22:7.693245e-02,1:7.854595e-02);
   tree gen.4121000 = [&U] (((7:5.080473e-01,(((2:6.821153e-03,39:5.800594e-02):3.331310e-01,40:1.945944e-01):3.581174e-01,(((((25:5.750303e-01,(36:6.255978e-01,37:6.197534e-01):2.191741e-01):2.837712e-01,(38:1.255909e-01,((42:5.103036e-01,35:3.204570e-01):6.039369e-02,41:1.733397e-01):2.708856e-01):5.995247e-01):4.344767e-01,(((((50:3.879332e-01,51:4.059283e-01):5.003938e-03,52:1.621207e-01):1.552281e+00,34:7.223790e-01):5.705226e-01,((49:8.166864e-01,((45:3.425193e-01,48:2.776742e-01):4.449261e-01,((46:2.253821e-01,47:2.134270e-01):5.445863e-01,53:7.357495e-01):1.656413e-01):4.382275e-01):7.548928e-01,(((18:9.570757e-01,((16:8.591637e-01,(60:4.712418e-01,61:3.958874e-01):7.134626e-01):3.789607e-01,((9:2.191457e-01,21:6.622954e-02):1.024226e-01,13:8.911423e-02):9.434527e-01):2.929119e-01):7.770709e-02,(26:5.567274e-01,12:9.301569e-01):3.774379e-01):2.022642e-01,(((44:5.976900e-01,(43:5.330989e-01,54:6.457173e-01):1.630917e-01):1.304282e+00,(10:1.030849e+00,(19:9.418855e-01,17:8.909984e-01):3.409305e-01):2.204811e-02):3.076448e-01,(11:1.063908e+00,(((14:1.465408e-01,15:1.714646e-01):1.109823e-01,20:3.605556e-01):4.035340e-02,24:9.106122e-01):9.494772e-01):2.902056e-01):2.020403e-02):1.111921e-01):3.387612e-01):4.139025e-02,(8:8.529432e-01,6:5.495555e-01):9.346036e-01):7.451251e-02):9.676868e-02,(((((70:1.856972e-01,67:3.207701e-01):1.341923e-01,69:3.467516e-01):1.716608e-01,68:1.607960e-01):7.160286e-01,((29:8.569257e-02,((27:1.977937e-01,31:1.362943e-01):7.041188e-03,(28:2.055966e-03,32:3.952242e-04):7.441544e-02):6.340868e-02):7.328425e-03,(30:9.280142e-02,33:1.840336e-02):2.619283e-02):4.206191e-01):9.728131e-01,((55:8.676225e-01,(4:1.585762e-02,5:1.154537e-01):8.008586e-01):1.551771e-01,3:4.829058e-01):4.084281e-01):2.307423e-01):1.856414e-01,(62:5.229817e-01,(((57:4.355742e-02,56:2.025788e-02):7.625050e-02,(64:3.115506e-03,58:2.499060e-03):2.783801e-02):3.356629e-01,((66:2.296942e-02,63:7.654944e-02):1.213269e-01,(59:6.898897e-02,65:2.054740e-01):5.375929e-02):5.477977e-01):4.579662e-01):8.042092e-01):9.797194e-01):3.378104e-01):2.698927e-01,23:3.401744e-02):1.422351e-01,22:7.042920e-02,1:9.119829e-02);
   tree gen.4121500 = [&U] ((23:8.617484e-02,((((62:7.170391e-01,(((64:5.771419e-03,58:2.077757e-03):1.294020e-03,(57:2.495096e-02,56:3.145915e-02):7.088664e-02):3.124555e-01,((66:4.699054e-02,63:9.627334e-02):1.127178e-01,(59:2.778056e-02,65:2.308894e-01):4.571720e-02):4.515064e-01):2.136439e-01):6.549486e-01,(((((4:4.003671e-02,5:6.040817e-02):6.603339e-01,55:8.481672e-01):3.635537e-01,3:6.351693e-01):2.335620e-01,((30:5.759829e-02,(((27:3.095420e-01,(31:6.245822e-02,(28:1.647506e-03,32:2.531816e-04):6.702026e-02):9.551716e-03):3.443646e-02,29:3.850939e-02):1.878632e-02,33:8.932336e-02):5.464442e-03):1.086124e+00,(69:2.473089e-01,(68:2.511197e-01,(70:1.779101e-01,67:3.136480e-01):2.400862e-01):5.535484e-02):6.948304e-01):9.224714e-01):2.656660e-01,(((((((14:1.562056e-01,15:1.402724e-01):7.532487e-02,24:8.859039e-01):4.012032e-02,20:3.324011e-01):9.389081e-01,(((53:7.241714e-01,(47:2.164079e-01,46:2.273428e-01):4.594170e-01):1.234726e-01,(48:3.960835e-01,45:1.394592e-01):7.341138e-01):2.434017e-01,49:9.396474e-01):1.213740e+00):2.882293e-01,((18:1.230341e+00,((19:5.988374e-01,17:7.407398e-01):5.829453e-01,(10:1.109907e+00,(54:9.946619e-01,(43:7.278404e-01,44:6.668734e-01):1.406853e-01):9.639470e-01):1.052632e-01):3.689742e-01):1.593789e-01,(11:7.888408e-01,((((60:5.476959e-01,61:5.942010e-01):5.266486e-01,16:7.320632e-01):7.158503e-01,((9:1.409708e-01,21:2.081260e-01):2.343357e-01,13:6.092611e-02):7.071510e-01):4.788492e-01,(26:5.290185e-01,12:1.177851e+00):2.187236e-01):1.407479e-01):1.488749e-01):1.872332e-01):1.655956e-01,(34:6.796581e-01,(51:3.673033e-01,(50:3.441854e-01,52:2.008585e-01):1.072529e-02):1.850558e+00):4.624839e-01):1.005035e-01,((6:5.139068e-01,8:7.246786e-01):1.129096e+00,((38:1.627478e-01,(41:2.532157e-01,(42:3.479861e-01,35:3.169873e-01):5.892806e-02):2.348249e-01):7.267184e-01,(25:6.545918e-01,(36:5.579650e-01,37:7.135112e-01):1.781623e-01):3.608826e-01):5.341354e-01):1.702870e-01):1.679514e-01):3.634007e-01):8.656325e-01,((2:6.780473e-02,39:3.416842e-02):3.670440e-01,40:2.017967e-01):3.322908e-01):3.272903e-01,7:5.162109e-01):1.673330e-01):1.562383e-01,22:8.229065e-02,1:4.476077e-02);
   tree gen.4122000 = [&U] ((23:6.642001e-02,((((62:6.585599e-01,((((57:3.456806e-02,56:2.633904e-02):2.831619e-02,64:5.507846e-03):1.146633e-03,58:1.839656e-03):2.917835e-01,((66:3.668381e-02,63:8.842163e-02):1.035249e-01,(59:2.551488e-02,65:2.120589e-01):3.973847e-02):4.146831e-01):1.147500e-01):5.994298e-01,(((((4:3.677146e-02,5:5.548149e-02):6.064794e-01,55:7.789938e-01):5.340091e-01,3:5.833671e-01):2.635551e-01,((30:2.626557e-02,(((((28:1.513141e-03,32:2.325330e-04):6.155433e-02,27:2.665114e-01):9.072372e-03,31:5.736435e-02):3.186299e-02,29:3.536870e-02):1.777377e-02,33:8.203846e-02):2.418165e-02):9.975432e-01,((69:2.271393e-01,68:2.279464e-01):1.251192e-01,(70:4.785454e-01,67:2.688180e-01):1.681754e-01):6.497926e-01):8.472379e-01):2.290290e-01,(((((((14:1.434660e-01,15:1.288323e-01):6.918164e-02,20:3.052917e-01):3.684825e-02,24:8.136528e-01):8.623341e-01,(((53:6.651106e-01,(47:1.987584e-01,46:2.088015e-01):3.106401e-01):2.040050e-01,(48:3.637803e-01,45:1.280854e-01):6.742421e-01):2.235507e-01,49:8.630131e-01):1.237159e+00):2.647223e-01,((18:1.129999e+00,((19:6.324418e-01,17:6.803277e-01):5.354024e-01,(10:1.019387e+00,(54:6.470327e-01,(43:6.684803e-01,44:7.643664e-01):1.292115e-01):8.853310e-01):2.588829e-01):2.014437e-01):2.624314e-01,(((26:6.036615e-01,12:1.081789e+00):6.736012e-02,(((60:5.030278e-01,61:5.300360e-01):7.114713e-01,16:6.723588e-01):6.574681e-01,((9:1.294737e-01,21:1.678073e-01):2.152241e-01,13:6.479850e-02):6.817261e-01):4.397960e-01):8.507550e-02,11:7.245058e-01):2.521137e-01):2.502327e-02):1.786907e-01,(34:1.229493e+00,((50:2.920355e-01,51:3.278001e-01):1.121900e-01,52:1.913721e-01):1.738645e+00):4.247654e-01):2.833763e-02,((6:4.775893e-01,8:6.655764e-01):1.004803e+00,((38:1.431306e-01,(41:2.325643e-01,(42:3.196056e-01,35:2.911349e-01):5.412210e-02):2.156735e-01):6.674499e-01,(25:6.012056e-01,(36:5.124594e-01,37:4.530035e-01):1.880269e-01):3.314503e-01):4.905732e-01):1.627712e-01):1.378205e-01):1.669124e-01):7.950346e-01,((2:6.227482e-02,39:3.138177e-02):3.371092e-01,40:1.853389e-01):3.051903e-01):3.005976e-01,7:4.741106e-01):1.536859e-01):1.434960e-01,22:5.794896e-02,1:5.102695e-02);
   tree gen.4122500 = [&U] ((23:6.928863e-02,((((39:1.727872e-02,2:3.870180e-02):1.915634e-01,40:1.866505e-01):2.758387e-01,((((((25:4.288322e-01,(36:4.578350e-01,37:5.412799e-01):1.396007e-01):2.965607e-01,(((35:2.634592e-01,42:3.633609e-01):5.907611e-02,41:3.201620e-01):2.340200e-01,38:1.686024e-01):7.202228e-01):2.804757e-01,((34:7.847555e-01,(52:2.534127e-01,(50:2.309426e-01,51:2.843507e-01):6.273224e-02):9.061999e-01):4.884007e-01,(((24:6.184038e-01,((15:1.614818e-01,14:1.164335e-01):1.250190e-01,20:3.069422e-01):1.823840e-01):6.863836e-01,(11:9.768892e-01,(((10:9.111603e-01,(43:4.746607e-01,(54:1.465059e+00,44:5.451965e-01):2.534464e-01):5.761752e-01):2.499213e-01,(19:4.560647e-01,17:6.745674e-01):3.989727e-01):3.798078e-01,((12:7.534855e-01,26:7.634966e-01):3.668468e-01,(18:1.079255e+00,(((60:4.666438e-01,61:4.519455e-01):6.162402e-01,16:5.683681e-01):4.400148e-01,((21:6.657369e-02,13:2.966510e-01):8.182003e-02,9:1.247187e-01):5.955820e-01):2.488074e-01):1.391464e-01):1.906263e-01):8.411237e-02):9.969465e-02):7.476840e-02,(49:1.060288e+00,(((47:1.422673e-01,46:1.549669e-01):5.809277e-01,53:9.760409e-01):2.465206e-01,(48:2.842693e-01,45:1.629186e-01):3.909529e-01):3.438929e-01):6.150926e-01):1.967357e-01):8.443945e-02):7.194579e-02,(8:8.398325e-01,6:3.071637e-01):8.906867e-01):1.619644e-01,((((70:2.976826e-01,67:1.905745e-01):1.579489e-01,(69:1.995648e-01,68:3.435092e-01):6.562947e-02):6.287334e-01,((30:6.668003e-02,(29:5.435755e-02,(31:8.723411e-02,((32:2.968195e-04,28:3.202259e-04):3.689481e-02,27:2.511629e-01):3.789225e-02):1.830188e-02):1.889580e-02):2.073550e-02,33:3.660143e-02):6.372789e-01):1.173151e+00,((55:8.939088e-01,(5:6.492037e-02,4:2.305250e-02):6.910824e-01):3.931488e-01,3:7.720227e-01):4.512852e-01):4.465181e-01):5.574388e-01,(62:4.004847e-01,(((58:4.929869e-03,64:3.200451e-03):4.410633e-02,(57:2.935962e-02,56:1.145170e-02):1.324304e-02):2.856040e-01,((66:3.035809e-02,63:7.891566e-02):1.039115e-01,(65:1.623681e-01,59:1.390522e-01):2.941247e-02):3.741179e-01):4.638189e-01):6.453463e-01):7.937904e-01):1.264324e-01,7:6.477874e-01):2.138289e-01):1.057821e-01,22:4.781707e-02,1:7.975793e-02);
   tree gen.4123000 = [&U] ((23:3.604425e-02,((((39:3.666173e-02,2:4.494296e-02):2.224555e-01,40:2.167502e-01):3.203212e-01,(((((34:9.113073e-01,(52:2.713171e-01,(50:2.681850e-01,51:3.407267e-01):3.061640e-02):1.907793e+00):5.671615e-01,(((24:7.181292e-01,((15:1.875228e-01,14:1.346372e-01):1.168516e-01,20:3.564405e-01):3.420813e-01):7.640014e-01,(((((10:1.275949e+00,((54:6.026077e-01,43:6.723267e-01):2.855958e-01,44:7.562935e-01):7.367599e-01):1.061662e-01,(19:5.296109e-01,17:7.833499e-01):4.084520e-01):3.742139e-01,(18:1.253299e+00,(((60:5.418961e-01,61:5.248274e-01):7.156167e-01,16:4.556251e-01):5.109727e-01,((21:7.730954e-02,13:3.444897e-01):6.327893e-02,9:1.448312e-01):6.916271e-01):2.889308e-01):2.497686e-01):4.017074e-02,11:1.134425e+00):2.202807e-01,(12:8.749946e-01,26:8.866200e-01):4.260055e-01):1.150711e-01):2.453129e-01,(49:1.231272e+00,(((47:1.652097e-01,46:1.799573e-01):6.746097e-01,53:9.380589e-01):2.862752e-01,(48:3.301113e-01,45:1.891912e-01):4.539991e-01):3.993500e-01):7.142841e-01):9.735859e-02):9.805638e-02,((8:7.726836e-01,6:3.566977e-01):1.139543e+00,((25:4.979868e-01,(36:4.898469e-01,37:6.285681e-01):1.621131e-01):3.443849e-01,(((35:3.059453e-01,42:4.219575e-01):6.860288e-02,41:2.704822e-01):2.390036e-01,38:1.957917e-01):8.363679e-01):3.257060e-01):1.954919e-01):2.238895e-01,(((((70:3.456877e-01,67:2.213070e-01):2.146007e-01,68:3.970924e-01):1.211763e-01,69:2.317472e-01):7.424370e-01,((30:7.743303e-02,(29:6.624846e-02,(31:1.013017e-01,((32:3.446854e-04,28:2.984772e-03):4.284457e-02,27:2.916661e-01):3.793924e-02):3.106082e-02):5.033601e-02):2.407936e-02,33:5.036699e-03):7.098558e-01):1.362336e+00,((55:1.038063e+00,(5:7.538960e-02,4:2.677001e-02):8.025282e-01):4.089808e-01,3:8.965211e-01):5.240607e-01):5.264676e-01):6.473329e-01,(62:3.795939e-01,(((58:1.445033e-02,64:3.716564e-03):5.121904e-02,(57:2.316063e-02,56:1.329843e-02):2.479595e-02):4.099497e-01,((66:3.525372e-02,63:9.164181e-02):1.013840e-01,(65:1.885520e-01,59:1.190195e-01):6.828796e-02):4.716367e-01):2.578276e-01):1.074950e+00):6.256871e-01):1.468213e-01,7:7.522513e-01):2.483116e-01):1.544358e-01,22:1.230817e-01,1:4.040344e-02);
   tree gen.4123500 = [&U] ((23:4.420557e-02,((((39:3.473099e-02,2:4.406506e-02):4.746887e-01,40:2.048439e-01):3.037063e-01,((((((24:6.803099e-01,((15:1.776472e-01,14:1.275467e-01):1.106977e-01,20:3.505352e-01):3.240661e-01):5.274620e-01,(((((10:1.208753e+00,(43:6.388614e-01,(54:5.708722e-01,44:7.522797e-01):8.491661e-02):7.513761e-01):3.068799e-02,(19:5.017197e-01,17:7.420959e-01):3.869414e-01):5.286721e-01,(18:1.187295e+00,(((60:5.133579e-01,61:5.751288e-01):6.779298e-01,16:4.316302e-01):8.690919e-01,((21:7.323814e-02,13:3.267294e-01):6.122487e-02,9:2.041759e-01):6.552035e-01):2.737146e-01):2.366149e-01):3.805520e-02,(12:8.193260e-01,26:6.983364e-01):3.258268e-01):1.257798e-01,11:1.074682e+00):1.259613e-01):2.646518e-01,((34:8.633146e-01,(50:2.540614e-01,(52:2.811394e-01,51:2.911366e-01):5.457938e-02):1.818452e+00):3.818922e-01,(49:1.166429e+00,(((47:1.565092e-01,46:1.704801e-01):6.390823e-01,53:8.886573e-01):2.711989e-01,(48:3.127265e-01,45:1.792277e-01):5.833150e-01):2.703484e-01):6.779593e-01):2.174233e-01):1.033948e-01,((8:8.061371e-01,6:7.402521e-01):6.932455e-01,(((36:4.640498e-01,37:5.954654e-01):1.478060e-01,25:4.717610e-01):3.388523e-01,(((35:2.898331e-01,42:2.359826e-01):1.886531e-01,41:2.562376e-01):2.264168e-01,38:1.026593e-01):5.743166e-01):4.298621e-01):1.178862e-01):2.877137e-01,(((((70:2.683746e-01,67:2.096522e-01):1.807148e-01,68:2.534133e-01):1.201789e-01,69:2.195425e-01):8.098176e-01,((30:7.335513e-02,(29:2.638370e-02,(((32:3.265330e-04,28:3.128740e-03):3.643157e-02,27:2.763059e-01):2.006963e-02,31:9.596680e-02):6.414380e-02):2.378107e-02):2.333401e-02,33:4.771448e-03):6.724722e-01):1.290591e+00,((55:9.833948e-01,(5:7.141931e-02,4:2.357915e-02):9.024772e-01):3.497223e-01,3:8.493070e-01):4.482877e-01):4.987419e-01):4.680144e-01,(62:3.596031e-01,(((58:6.334548e-03,64:4.264076e-03):6.689578e-03,(57:2.194090e-02,56:1.259809e-02):2.349010e-02):3.612912e-01,((66:3.339713e-02,63:8.681562e-02):9.604476e-02,(65:1.786221e-01,59:1.127515e-01):6.469167e-02):4.467986e-01):6.605672e-01):9.368688e-01):7.719985e-01):1.390891e-01,7:7.126350e-01):2.352346e-01):1.463026e-01,22:1.165998e-01,1:3.827564e-02);
   tree gen.4124000 = [&U] (22:5.924591e-02,(((((62:6.251475e-01,(((56:5.162101e-02,57:2.396119e-02):1.189838e-02,(58:6.415249e-03,64:3.074604e-03):2.969515e-02):3.586423e-01,((65:1.745684e-01,59:1.326218e-01):7.417213e-02,(66:1.677896e-02,63:8.084952e-02):1.068315e-01):3.437577e-01):4.280116e-01):8.429656e-01,((((30:4.203344e-03,(((31:5.503140e-02,(27:2.194706e-01,(32:1.341807e-03,28:8.590270e-04):2.374270e-02):3.169692e-02):5.858536e-02,29:4.646368e-02):2.037975e-02,33:5.518567e-02):9.296621e-02):1.392366e+00,(69:1.944705e-01,((67:4.685834e-01,70:3.974679e-01):2.097474e-01,68:3.256429e-01):6.907423e-02):6.024816e-01):6.777522e-01,((55:1.133164e+00,(5:6.775887e-02,4:2.798687e-02):7.765761e-01):5.410769e-01,3:4.823984e-01):2.401515e-01):2.648610e-01,((((49:1.365749e+00,((53:8.896490e-01,(47:3.335289e-01,46:2.061127e-01):3.722684e-01):2.997530e-01,(45:1.991881e-01,48:2.529721e-01):3.550731e-01):2.236092e-01):5.502822e-01,((38:1.727922e-01,(41:1.975170e-01,(42:3.518137e-01,35:2.318969e-01):2.370543e-01):1.599869e-01):1.117096e+00,((36:5.385470e-01,37:5.520443e-01):1.232227e-01,25:5.570809e-01):4.349125e-01):2.074872e-01):1.361761e-01,(8:6.467726e-01,6:7.049698e-01):8.292666e-01):2.737404e-01,((((52:2.182570e-01,51:3.421506e-01):1.309498e-01,50:2.723019e-01):1.712769e+00,34:8.508290e-01):2.477017e-01,(((((54:6.041988e-01,(43:1.024423e+00,44:5.714407e-01):2.151550e-01):3.593875e-01,10:9.154278e-01):2.133876e-01,(17:7.041827e-01,19:7.647019e-01):3.109517e-01):2.437797e-01,18:8.447895e-01):1.853891e-01,((11:7.896405e-01,(20:2.688938e-01,((15:1.225260e-01,14:1.806703e-01):1.184868e-01,24:6.304824e-01):3.553235e-02):1.013577e+00):1.558555e-01,((((61:3.063749e-01,60:5.612156e-01):4.606437e-01,16:1.062911e+00):2.867664e-01,(13:7.752583e-02,(9:1.551633e-01,21:2.028072e-01):1.536452e-01):4.253486e-01):5.701386e-01,(26:1.250380e+00,12:1.188743e+00):1.718398e-01):1.577746e-01):4.687053e-02):2.040698e-01):2.167803e-01):2.244581e-01):1.970398e-01):1.039595e+00,(40:1.397366e-01,(2:3.950563e-02,39:6.402128e-03):2.597189e-01):2.485829e-01):3.122487e-01,7:5.466610e-01):4.250689e-01,23:6.936496e-02):1.444080e-01,1:2.711826e-02);
   tree gen.4124500 = [&U] (((7:7.446448e-01,(((2:8.198188e-02,39:3.101594e-02):4.251169e-01,40:6.071161e-02):3.441379e-01,(((((55:1.078932e+00,(4:5.238679e-02,5:6.150251e-02):5.344761e-01):3.692030e-01,((29:2.207671e-02,(((32:2.567763e-03,28:1.787922e-03):1.451193e-01,(31:6.356060e-02,27:1.503116e-01):1.091435e-01):7.999118e-03,(30:6.304216e-02,33:3.582602e-02):3.713777e-02):2.780979e-02):8.648904e-01,((68:2.659700e-01,69:2.671190e-01):7.767438e-02,(67:1.744038e-01,70:3.983302e-01):2.639632e-01):9.844517e-01):1.247843e+00):2.088840e-01,3:7.707034e-01):3.795829e-01,(((((10:1.217664e+00,((44:5.528095e-01,(54:9.085872e-01,43:8.063483e-01):5.766389e-01):7.714007e-01,(19:8.640092e-01,17:6.363332e-01):4.432634e-01):2.807426e-01):1.684148e-01,((((60:5.047606e-01,61:6.313077e-01):6.258350e-01,16:1.124586e+00):4.742586e-01,(13:2.145870e-01,(9:2.111608e-01,21:1.058403e-01):5.164589e-02):5.672743e-01):4.034518e-01,18:1.200206e+00):8.094654e-02):3.485328e-01,((12:1.020754e+00,26:6.902823e-01):2.606992e-01,((((14:2.870903e-01,15:1.442977e-01):1.487219e-01,20:3.950480e-01):2.744628e-01,24:6.372662e-01):1.020937e+00,11:1.102133e+00):5.267120e-01):1.452700e-01):2.438910e-01,((((38:9.119464e-02,((35:2.126676e-01,42:4.278730e-01):1.798671e-01,41:2.699725e-01):2.306405e-01):7.389799e-01,((36:5.908892e-01,37:6.085910e-01):3.299664e-01,25:7.124857e-01):4.157546e-01):2.350582e-01,(49:9.248857e-01,((53:8.324729e-01,(46:2.500365e-01,47:2.544002e-01):3.304607e-01):2.416290e-01,(48:2.744655e-01,45:2.198697e-01):5.749982e-01):5.810652e-01):6.960097e-01):1.646040e-01,(6:6.276516e-01,8:9.475641e-01):1.069151e+00):1.389927e-01):1.950802e-03,((52:3.256495e-01,(51:2.874008e-01,50:2.948589e-01):4.074222e-02):9.466922e-01,34:1.124178e+00):5.736639e-01):1.965257e-01):3.213387e-01,((((56:1.463619e-02,57:1.936590e-02):1.629618e-02,(64:1.333856e-03,58:8.385722e-03):1.923740e-02):2.865585e-01,((65:1.904443e-01,59:8.922035e-02):6.543235e-02,(66:2.003541e-02,63:1.723748e-01):1.615889e-01):4.268848e-01):3.069245e-01,62:5.488380e-01):9.317210e-01):9.942486e-01):5.772744e-01):1.106043e-01,23:6.097409e-02):1.639452e-01,22:7.080660e-02,1:3.418067e-02);
   tree gen.4125000 = [&U] (((7:6.859862e-01,(((2:7.552384e-02,39:2.857269e-02):3.916287e-01,40:5.592912e-02):3.170288e-01,(((((((30:5.807608e-02,33:3.492974e-02):3.421228e-02,(31:5.694778e-02,((32:9.019546e-03,28:4.638553e-04):4.750140e-02,27:2.500019e-01):9.821745e-02):7.368996e-03):2.520907e-02,29:2.033764e-02):8.005505e-01,(((67:1.681671e-01,70:3.669522e-01):2.589225e-01,68:2.450185e-01):1.201735e-02,69:2.639480e-01):9.512781e-01):5.008866e-01,((55:9.939402e-01,(4:4.826008e-02,5:5.665771e-02):6.319051e-01):2.231739e-01,3:6.859346e-01):1.836454e-01):3.018663e-01,(((((38:8.401088e-02,((35:1.959150e-01,42:3.941678e-01):1.656983e-01,41:2.487057e-01):2.949589e-01):6.807676e-01,((36:5.443426e-01,37:5.606499e-01):3.039737e-01,25:6.563604e-01):6.865132e-02):4.064368e-01,(49:7.026866e-01,((53:7.668957e-01,(46:2.303401e-01,47:2.343601e-01):3.044290e-01):2.225949e-01,(48:2.528448e-01,45:3.296167e-01):3.792086e-01):5.352924e-01):7.128509e-01):5.690536e-02,(6:5.782090e-01,8:8.729207e-01):9.458831e-01):1.280437e-01,(((11:1.015313e+00,(((10:1.107249e+00,((19:7.959478e-01,17:5.862068e-01):4.034665e-01,(44:5.092625e-01,(54:8.859376e-01,43:7.428291e-01):1.053127e-01):7.106344e-01):2.407085e-01):1.604074e-01,((((60:4.649987e-01,61:5.815771e-01):4.196181e-01,16:1.035998e+00):7.163784e-01,(13:1.976831e-01,(9:1.945269e-01,21:1.742784e-01):2.960505e-02):4.519608e-01):2.397786e-01,18:1.105661e+00):2.488221e-01):2.239978e-01,(12:9.403454e-01,26:6.359061e-01):2.401629e-01):1.928805e-01):1.788167e-01,(((14:1.716414e-01,15:1.329308e-01):1.370065e-01,20:2.687543e-01):3.016800e-01,24:5.870663e-01):3.879162e-01):3.665186e-01,((51:2.472762e-01,(50:2.627908e-01,52:2.947796e-01):2.059774e-01):8.721175e-01,34:1.066171e+00):5.284742e-01):1.574083e-02):1.650686e-01):8.760764e-02,((((56:1.348324e-02,57:2.748806e-02):2.002448e-02,(64:7.942104e-03,58:4.838117e-03):1.772199e-02):2.639852e-01,((65:1.754422e-01,59:6.642824e-02):8.852901e-02,(66:1.845714e-02,63:1.158360e-01):1.935727e-01):3.932574e-01):2.827468e-01,62:5.056039e-01):8.583257e-01):8.722632e-01):4.926308e-01):5.617802e-02,23:7.666289e-02):1.207762e-01,22:6.522889e-02,1:5.369710e-02);
   tree gen.4125500 = [&U] ((23:1.447072e-01,((((62:4.439167e-01,(((58:9.848053e-05,64:2.799117e-03):2.945811e-03,(57:2.781940e-02,56:2.924211e-02):8.140395e-02):2.794519e-01,((66:1.568614e-02,63:9.362791e-02):1.256891e-01,(59:5.113789e-02,65:1.372731e-01):6.236363e-02):2.682944e-01):2.445800e-01):8.331932e-01,(((((((53:6.378797e-01,(47:2.378016e-01,46:1.442971e-01):2.890144e-01):1.754042e-01,(48:3.895605e-01,45:2.680912e-01):3.301398e-01):2.219303e-01,49:1.094820e+00):8.460330e-01,((24:9.025157e-01,(20:5.132370e-01,(14:1.728372e-01,15:9.935560e-02):1.230103e-01):1.614315e-01):8.752673e-01,((((10:7.041884e-01,((54:6.700257e-01,43:5.286041e-01):1.207103e-01,44:5.800340e-01):6.325370e-01):5.814840e-01,(19:3.992622e-01,17:1.174790e+00):3.111010e-01):4.246540e-01,11:9.644647e-01):6.287264e-02,(((((60:6.306123e-01,61:3.428395e-01):6.571237e-01,16:9.889480e-01):4.640490e-01,((9:1.995095e-01,21:1.256833e-01):5.229535e-02,13:2.196382e-01):6.709610e-01):2.184578e-01,(26:5.935701e-01,12:1.197945e+00):2.521282e-01):2.172659e-01,18:1.210079e+00):3.962815e-02):2.085790e-01):1.485872e-01):3.237750e-03,(34:7.722492e-01,((52:1.920836e-01,51:3.140437e-01):4.088780e-03,50:3.341794e-01):1.286020e+00):3.751664e-01):2.314814e-01,((6:2.688447e-01,8:1.016644e+00):7.838670e-01,((38:1.014745e-01,(41:2.490456e-01,(42:3.970536e-01,35:2.336816e-01):5.511509e-02):2.584725e-01):6.441415e-01,(37:5.290837e-01,(36:3.239437e-01,25:6.937023e-01):6.876779e-02):2.092735e-01):5.253389e-01):1.017031e-01):8.547451e-02,((((4:7.213401e-02,5:9.486805e-02):7.105243e-01,55:1.007266e+00):4.827586e-01,3:6.845346e-01):8.584256e-02,(((((31:9.739189e-02,(27:1.972382e-01,(28:3.309009e-03,32:2.559112e-03):9.775780e-02):2.958885e-02):2.663074e-02,29:6.642769e-02):2.617028e-04,33:8.828489e-02):5.307367e-03,30:8.427023e-02):5.634154e-01,((68:2.392381e-01,(70:1.843813e-01,67:2.148201e-01):2.680566e-01):9.146095e-02,69:1.357754e-01):1.139656e+00):6.962386e-01):2.256682e-01):1.899116e-01):8.513767e-01,((2:3.980491e-02,39:3.672660e-02):3.609993e-01,40:1.100844e-01):3.879183e-01):2.995261e-01,7:5.077097e-01):3.533070e-01):1.200352e-01,22:2.476462e-02,1:1.203357e-01);
   tree gen.4126000 = [&U] ((23:1.179999e-01,((((39:2.407009e-02,2:2.985276e-02):3.465044e-01,40:1.967158e-01):4.437577e-01,(((((((36:6.073243e-01,37:5.928260e-01):2.690176e-01,25:5.232736e-01):3.737848e-01,(((35:2.783328e-01,42:2.108833e-01):1.199587e-01,41:1.503993e-01):2.402067e-01,38:1.546976e-01):7.774687e-01):4.051255e-01,(8:5.887712e-01,6:7.521209e-01):7.027931e-01):2.499117e-01,((34:8.537136e-01,((51:3.968733e-01,50:3.264998e-01):4.794217e-02,52:1.605714e-01):1.167235e+00):5.937111e-01,((((((12:7.868158e-01,26:1.193641e+00):1.269951e-01,(((60:4.929882e-01,61:3.728587e-01):6.370757e-01,16:6.696510e-01):5.632015e-01,((21:8.318117e-02,9:2.510860e-01):7.848303e-02,13:1.693121e-01):5.235201e-01):2.507550e-01):6.300557e-02,18:1.181965e+00):9.103414e-02,(((44:7.654917e-01,(54:8.401878e-01,43:5.237691e-01):1.430873e-01):8.919997e-01,(19:6.862734e-01,17:7.671496e-01):3.433132e-01):4.509693e-02,10:1.192944e+00):3.887198e-01):6.379201e-02,(11:8.930944e-01,(24:6.392821e-01,((15:4.829272e-02,14:2.706587e-01):1.148248e-01,20:4.434846e-01):1.547769e-01):7.891635e-01):1.787074e-01):1.699500e-01,(49:1.120146e+00,(((47:1.988467e-01,46:1.637156e-01):2.468071e-01,53:1.220455e+00):2.604379e-01,(48:3.003177e-01,45:1.721161e-01):5.601695e-01):2.024741e-01):8.666104e-01):8.049133e-02):1.304469e-01):7.161773e-02,((((70:3.083343e-01,67:1.982774e-01):1.803368e-01,(69:5.047966e-01,68:1.779284e-01):5.311283e-02):7.559197e-01,((30:4.721170e-02,(29:2.652980e-02,(((32:3.736974e-03,28:1.417516e-02):8.167877e-02,31:7.909792e-02):2.152465e-02,27:2.064500e-01):3.430917e-02):3.626596e-02):1.625975e-02,33:1.490618e-02):6.457890e-01):7.254038e-01,((55:8.862258e-01,(5:8.766740e-02,4:1.371316e-02):7.171026e-01):4.991438e-01,3:7.292482e-01):1.535944e-01):3.751599e-01):4.030500e-01,(62:3.610896e-01,(((57:2.130881e-02,56:9.672498e-03):2.284025e-02,(58:7.375389e-03,64:2.442045e-03):1.035172e-02):3.729585e-01,((66:6.724982e-02,63:6.512825e-02):1.048730e-01,(65:2.653028e-01,59:6.536226e-02):5.842730e-02):3.631677e-01):2.060618e-01):5.272761e-01):7.413662e-01):2.183300e-01,7:7.595096e-01):1.316695e-01):1.605331e-01,22:4.880720e-02,1:4.472444e-02);
   tree gen.4126500 = [&U] ((23:1.207374e-01,((((39:1.410132e-02,2:7.073940e-02):3.545431e-01,40:2.012795e-01):4.540526e-01,(((((((36:5.521317e-01,37:6.065791e-01):2.752586e-01,25:5.354132e-01):2.925234e-01,(((35:2.847899e-01,42:2.587202e-01):1.029262e-01,41:1.538885e-01):2.457793e-01,38:1.582865e-01):6.976529e-01):5.666632e-01,((49:8.335272e-01,(((47:2.034598e-01,46:1.518920e-01):3.069171e-01,53:1.248769e+00):1.820674e-01,(48:3.072849e-01,45:1.761091e-01):5.731651e-01):4.369706e-01):1.053262e+00,(((((12:8.050694e-01,26:1.221332e+00):4.404485e-01,((((60:5.044252e-01,61:4.583772e-01):5.435945e-01,16:8.400180e-01):8.629626e-01,((21:8.511092e-02,9:2.569110e-01):4.235967e-02,13:1.732400e-01):4.965835e-01):2.956057e-01,18:1.209386e+00):6.367510e-02):3.272443e-02,((((44:8.190359e-01,43:5.849804e-01):5.728314e-02,54:8.743739e-01):9.126935e-01,10:1.223066e+00):6.668913e-03,(19:7.021945e-01,17:7.849470e-01):3.512778e-01):3.977379e-01):6.527195e-02,(11:9.138136e-01,(24:6.541130e-01,((15:4.941308e-02,14:2.769378e-01):1.174886e-01,20:4.537731e-01):1.939547e-01):5.728288e-01):1.828533e-01):1.260372e-01,(34:8.735192e-01,((51:4.643494e-01,52:2.973504e-01):1.718521e-02,50:3.464872e-01):1.194314e+00):3.511885e-01):8.394990e-02):1.469363e-01):7.588385e-02,(8:6.712820e-01,6:7.695697e-01):7.190974e-01):9.487861e-02,(((55:9.067857e-01,(5:8.970122e-02,4:1.403129e-02):7.337389e-01):4.956596e-01,(((70:3.154874e-01,67:2.762027e-01):1.798886e-01,(69:5.165076e-01,68:1.820562e-01):1.264776e-01):7.734565e-01,((30:4.830698e-02,33:6.710198e-02):1.296235e-02,(29:2.714527e-02,(31:8.479893e-02,(27:2.112395e-01,(32:4.663979e-03,28:6.008313e-03):8.211448e-02):4.941410e-03):3.510512e-02):4.612866e-02):6.816925e-01):7.422327e-01):1.580017e-01,3:7.461663e-01):3.838633e-01):1.968950e-01,(62:3.694667e-01,(((57:2.180316e-02,56:9.896894e-03):2.337012e-02,(58:7.546493e-03,64:3.098981e-03):7.361114e-03):3.816109e-01,((66:2.433367e-02,63:6.663918e-02):1.073060e-01,(65:2.714577e-01,59:6.007874e-02):7.377239e-02):3.715930e-01):2.312533e-01):5.395086e-01):9.385477e-01):2.797161e-01,7:7.771297e-01):7.718473e-02):5.161270e-02,22:4.993950e-02,1:8.080593e-02);
   tree gen.4127000 = [&U] ((23:1.105121e-01,((((39:1.290707e-02,2:5.383783e-02):3.245167e-01,40:1.984221e-01):4.155987e-01,((((((49:7.629354e-01,(((47:2.821784e-01,46:1.390282e-01):2.809241e-01,53:1.122557e+00):1.207050e-01,(48:2.634420e-01,45:1.611943e-01):5.246235e-01):3.176533e-01):9.311021e-01,(((((12:8.421532e-01,26:1.117897e+00):2.522990e-01,(((60:4.617052e-01,61:3.417737e-01):6.290044e-01,16:7.688765e-01):7.898780e-01,((21:7.790284e-02,9:2.351531e-01):9.278966e-02,13:1.585683e-01):4.545276e-01):2.705708e-01):5.560619e-02,18:1.106963e+00):2.301609e-01,(10:1.002093e+00,((19:6.797570e-01,17:5.348535e-01):1.831513e-01,(43:5.355924e-01,(54:8.003228e-01,44:5.072255e-01):2.493561e-01):8.321573e-01):6.104120e-03):4.587098e-01):9.697698e-04,(11:1.027310e+00,(24:5.987159e-01,((15:6.962879e-02,14:2.534838e-01):1.075385e-01,20:4.153429e-01):1.775286e-01):5.243157e-01):1.673673e-01):8.364228e-02):7.732472e-02,(34:7.995405e-01,((51:3.067964e-01,50:3.063754e-01):1.560026e-02,52:2.721136e-01):1.142530e+00):3.214462e-01):1.897409e-01,((((36:5.053714e-01,37:5.552077e-01):1.257045e-01,25:5.830311e-01):2.243268e-01,(((35:2.862498e-01,42:2.368091e-01):9.420931e-02,41:1.458195e-01):2.249642e-01,38:1.448812e-01):5.831593e-01):5.276768e-01,(8:8.685506e-01,6:5.337044e-01):8.962889e-01):8.079331e-03):1.107578e-01,(((55:1.082330e+00,(5:8.210439e-02,4:1.284298e-02):6.715982e-01):1.314993e-01,(((70:2.887687e-01,67:1.555768e-01):2.851891e-01,(69:4.727643e-01,68:4.356086e-02):5.541025e-02):7.080701e-01,(((31:7.940546e-02,(27:1.980126e-01,(32:4.025273e-03,28:5.499467e-03):4.065862e-02):1.153108e-02):3.314325e-02,(33:6.141908e-02,30:4.618198e-02):3.244282e-02):1.855962e-02,29:2.484633e-02):6.050095e-01):6.793727e-01):1.446205e-01,3:6.829732e-01):4.017488e-01):1.710220e-01,(62:3.381764e-01,(((57:1.995664e-02,56:1.102541e-02):2.139090e-02,(58:2.218673e-03,64:2.836527e-03):6.737698e-03):3.492921e-01,((66:2.227284e-02,63:1.062652e-01):9.821817e-02,(65:2.608462e-01,59:9.239404e-02):6.902546e-02):3.401226e-01):3.537435e-01):4.938174e-01):8.590617e-01):9.562250e-02,7:7.113143e-01):3.199251e-01):1.572625e-01,22:4.571010e-02,1:7.396244e-02);
   tree gen.4127500 = [&U] ((23:6.285320e-02,((((62:6.766365e-01,(((64:1.873281e-02,58:2.333117e-03):3.368844e-02,(57:3.646023e-02,56:2.834919e-02):2.139823e-02):4.963829e-01,((66:2.171102e-02,63:6.262886e-02):1.110024e-01,(59:5.979875e-02,65:1.680083e-01):8.334486e-02):3.638157e-01):3.423618e-01):1.035798e+00,((((((33:3.546914e-02,(((28:3.164808e-03,32:1.645332e-02):8.725318e-02,27:1.805145e-01):1.614681e-02,31:6.263686e-02):1.753252e-02):1.691864e-04,30:8.506810e-02):3.198654e-02,29:9.807498e-02):1.113742e+00,(69:2.748151e-01,((70:1.740825e-01,67:1.451212e-01):1.629781e-01,68:1.860788e-01):4.403836e-03):6.087097e-01):1.047828e+00,(3:6.454955e-01,((4:8.374422e-02,5:3.031269e-02):6.468795e-01,55:9.765083e-01):3.138849e-01):1.232139e-01):1.110774e-01,((((34:6.547945e-01,(52:1.828182e-01,(51:3.319072e-01,50:3.322884e-01):7.598883e-03):1.354626e+00):4.648430e-01,(((53:8.427297e-01,(47:2.667948e-01,46:1.456660e-01):3.771950e-01):2.340267e-01,(48:2.014895e-01,45:2.599049e-01):4.821564e-01):1.666788e-01,49:9.805360e-01):9.144299e-01):3.762429e-02,((((((54:6.470124e-01,43:8.773539e-01):2.521526e-01,44:6.039685e-01):7.672607e-01,(19:5.349823e-01,17:5.688121e-01):2.288051e-01):2.448182e-01,10:1.099933e+00):3.700715e-01,18:9.707344e-01):1.459571e-01,((((20:1.949374e-01,24:8.435417e-01):1.779796e-02,(14:1.630473e-01,15:1.484613e-01):1.251490e-01):5.132322e-01,11:9.897119e-01):6.904873e-02,((((60:6.113562e-01,61:5.343091e-01):3.516339e-01,16:1.011789e+00):7.283314e-01,((9:1.803361e-01,21:1.312080e-01):6.484696e-02,13:2.766988e-01):4.726249e-01):5.404642e-01,(26:6.503131e-01,12:9.142073e-01):7.018944e-02):2.834003e-01):1.578680e-01):8.867217e-02):9.636872e-02,(((38:9.837592e-02,(41:2.381057e-01,(42:2.733195e-01,35:1.492270e-01):1.000247e-01):2.942719e-01):6.244724e-01,((37:4.205136e-01,36:4.499137e-01):8.737620e-02,25:5.658349e-01):2.977019e-01):4.922585e-01,(6:4.266229e-01,8:7.061833e-01):7.938137e-01):3.194116e-01):2.214422e-01):2.376988e-03):1.062364e+00,((2:3.786748e-02,39:3.828205e-03):2.178589e-01,40:2.991068e-01):3.763684e-01):2.538155e-01,7:4.922065e-01):2.069959e-01):1.735584e-01,22:7.897103e-02,1:6.546071e-02);
   tree gen.4128000 = [&U] ((23:1.228399e-01,((((39:2.477768e-02,2:2.776968e-02):3.607170e-01,40:2.205564e-01):4.619593e-01,((((8:9.654387e-01,6:5.932399e-01):9.962712e-01,((((36:4.944223e-01,37:6.171419e-01):2.337981e-01,25:6.480690e-01):2.435634e-01,(((35:2.638209e-01,42:2.632255e-01):1.047185e-01,41:2.542778e-01):2.500592e-01,38:1.610429e-01):6.482116e-01):4.655976e-01,(((49:8.480420e-01,(((47:3.483539e-01,46:1.396014e-01):2.560952e-01,53:1.247780e+00):2.318015e-01,(48:2.928293e-01,45:3.719569e-01):4.839978e-01):3.065385e-01):1.006502e+00,(34:1.002557e+00,(52:2.963945e-01,(51:2.720664e-01,50:3.405520e-01):3.279567e-02):1.514269e+00):5.113015e-02):3.430185e-01,((24:6.655035e-01,((14:1.591904e-01,15:6.647040e-02):1.180251e-01,20:4.293593e-01):3.001752e-01):4.397932e-01,(11:1.141907e+00,(((18:1.219117e+00,12:7.712719e-01):2.326962e-01,(26:9.803793e-01,(((60:5.132091e-01,61:3.798990e-01):6.991707e-01,16:8.546458e-01):6.005804e-01,((21:8.659301e-02,9:2.380415e-01):1.614105e-01,13:1.062606e-01):5.636864e-01):4.083504e-01):3.174851e-02):1.624414e-01,((10:1.126946e+00,(43:5.953385e-01,(54:8.895999e-01,44:1.067612e+00):2.771721e-01):9.249856e-01):4.323961e-03,(19:7.555848e-01,17:5.945172e-01):2.035821e-01):3.212911e-01):2.031160e-01):1.860374e-01):1.679506e-01):2.013694e-01):4.446048e-02):3.023172e-01,(62:3.759004e-01,(((57:2.824126e-02,56:3.324294e-02):3.283915e-02,(58:7.453249e-03,64:2.949964e-03):2.939527e-02):3.882561e-01,((66:3.441740e-02,63:1.181193e-01):1.091745e-01,(65:2.899439e-01,59:1.263215e-01):9.735937e-02):4.399398e-01):3.932040e-01):9.465205e-01):1.049516e-02,((((70:2.353695e-01,67:1.942881e-01):3.942916e-01,(68:3.551779e-01,69:5.164859e-01):5.174366e-02):6.693449e-01,(((33:8.471189e-02,30:5.133365e-02):1.309170e-02,(31:1.429095e-01,(27:1.996724e-01,(32:6.951406e-03,28:4.612709e-03):4.519415e-02):5.920127e-03):3.111542e-02):2.552341e-02,29:5.816547e-02):8.154830e-01):7.979501e-01,((55:1.172180e+00,(5:1.049613e-01,4:3.317520e-03):7.354709e-01):4.239436e-01,3:7.379826e-01):5.072316e-03):4.858356e-01):9.548913e-01):2.299023e-01,7:7.906624e-01):2.044487e-01):1.395702e-01,22:6.885028e-02,1:8.436944e-02);
   tree gen.4128500 = [&U] (22:7.309715e-02,(((((62:7.586925e-01,(((56:2.682578e-02,57:3.867678e-02):2.041502e-02,(58:9.949856e-04,64:5.020019e-03):4.066964e-02):2.770159e-01,((66:3.032416e-02,63:7.846894e-02):1.235503e-01,(65:1.844376e-01,59:6.247300e-02):1.001112e-01):3.701589e-01):3.034584e-01):6.785236e-01,(((((49:8.311315e-01,((53:1.040377e+00,(47:2.879236e-01,46:1.906404e-01):1.987707e-01):3.885399e-01,(45:1.876128e-01,48:4.269847e-01):7.106098e-01):1.627139e-01):1.039304e+00,((38:1.234891e-01,(41:2.127313e-01,(42:3.510310e-01,35:2.080029e-01):6.057429e-02):4.044417e-01):7.958019e-01,((36:5.304423e-01,37:5.611277e-01):1.698650e-01,25:4.621338e-01):2.730792e-01):1.257789e-01):1.934510e-01,(8:6.853575e-01,6:7.615198e-01):9.313495e-01):2.616005e-01,(((11:1.039451e+00,(((15:8.305598e-02,14:1.836431e-01):1.221000e-01,20:2.682780e-01):7.062446e-02,24:7.832573e-01):7.383743e-01):2.638385e-01,(((((61:4.466439e-01,60:4.458128e-01):4.862343e-01,16:6.957595e-01):2.014588e-01,(13:1.960860e-01,(9:1.122832e-01,21:1.547458e-01):3.339318e-02):6.847116e-01):4.090610e-01,(26:9.042592e-01,12:1.229039e+00):2.581330e-01):2.781693e-01,(((10:8.410499e-01,((43:9.192590e-01,44:5.378972e-01):1.461985e-01,54:6.859231e-01):6.958563e-01):1.154079e-01,(17:4.874512e-01,19:1.122968e+00):3.847248e-01):4.610425e-01,18:9.550454e-01):1.975369e-01):1.857397e-02):3.230290e-01,(((52:2.937416e-01,51:2.932303e-01):2.535300e-02,50:1.821854e-01):2.092576e+00,34:6.422708e-01):2.869255e-01):7.016925e-02):2.366688e-01,(((30:1.789222e-02,(33:1.078317e-01,(((31:7.891735e-02,(32:7.283273e-03,28:4.658321e-04):7.228803e-02):1.168955e-03,27:2.272378e-01):5.207649e-02,29:7.071206e-02):9.136786e-02):2.149610e-02):1.442819e+00,((67:1.954582e-01,70:3.168909e-01):8.561234e-03,(68:2.423442e-01,69:4.245107e-01):8.580904e-02):5.748652e-01):6.098590e-01,((55:1.550825e+00,(5:9.146077e-02,4:3.203567e-02):7.547910e-01):3.172513e-01,3:8.785272e-01):1.957495e-01):1.889444e-01):4.124197e-01):5.410620e-01,(40:1.054524e-01,(2:2.750438e-02,39:3.744076e-02):3.727776e-01):3.208126e-01):4.627943e-01,7:5.852369e-01):3.197202e-01,23:5.311378e-02):1.348909e-01,1:4.694417e-02);
   tree gen.4129000 = [&U] ((23:1.176170e-02,(((((((((31:6.540340e-02,(27:1.918108e-01,(28:7.007792e-03,32:3.392824e-03):8.018974e-02):4.390773e-02):1.714827e-02,(33:3.372542e-02,30:7.808890e-02):1.120485e-02):6.794736e-03,29:6.004108e-02):1.161258e+00,((70:1.817714e-01,67:1.377137e-01):2.218059e-01,(68:1.115185e-01,69:2.710822e-01):3.193671e-02):9.204116e-01):8.099086e-01,(3:6.286834e-01,((4:8.744302e-02,5:3.165153e-02):7.013877e-01,55:7.520426e-01):5.756438e-01):3.540268e-01):2.025293e-01,((((18:1.013610e+00,((((((14:1.875920e-01,15:5.664862e-02):1.061359e-01,24:6.996566e-01):1.835789e-01,20:1.260795e-01):6.416716e-01,11:7.185219e-01):2.362437e-01,((((60:6.383585e-01,61:5.579084e-01):4.160512e-01,16:1.056477e+00):4.283759e-01,(9:1.444218e-01,(21:1.370032e-01,13:1.672367e-01):2.423224e-02):4.822500e-01):3.306779e-01,(26:8.810936e-01,12:9.545859e-01):4.226139e-01):2.315649e-01):1.672409e-02,(((54:6.536988e-01,(44:6.507288e-01,43:8.201687e-01):1.600828e-01):4.209058e-01,10:1.148515e+00):7.891039e-02,(19:8.071485e-01,17:7.418356e-01):2.014999e-01):2.771960e-01):2.644848e-01):6.285984e-02,((34:6.988161e-01,(50:2.766996e-01,(51:2.363361e-01,52:1.582519e-01):3.142778e-02):1.373016e+00):2.762289e-01,(((53:6.308566e-01,(47:2.785786e-01,46:1.520998e-01):5.682676e-01):8.444373e-02,(48:1.490917e-01,45:2.713843e-01):5.370387e-01):1.431624e-01,49:1.023844e+00):9.511695e-01):5.978849e-02):2.133440e-01,((38:6.484757e-02,(41:2.486223e-01,(42:4.143321e-01,35:1.558180e-01):8.141322e-02):3.218192e-01):6.520540e-01,((37:4.390868e-01,36:6.260300e-01):1.885964e-01,25:4.226078e-01):2.069220e-01):4.670864e-01):2.960810e-02,(6:3.439870e-01,8:7.373739e-01):1.030961e+00):3.156401e-01):1.734622e-02,(62:7.470234e-01,(((57:4.793423e-02,56:8.777226e-03):1.945758e-02,(64:1.207609e-02,58:7.957896e-03):3.061982e-02):5.183071e-01,((66:2.266995e-02,63:1.060299e-01):1.417780e-01,(59:6.243993e-02,65:1.573074e-01):3.921345e-02):3.381738e-01):1.704414e-01):1.264315e+00):7.170660e-01,((2:6.066579e-02,39:3.294178e-02):1.949580e-01,40:3.123177e-01):3.756530e-01):2.950188e-01,7:4.625305e-01):2.148495e-01):2.203703e-01,22:8.245901e-02,1:5.550082e-02);
   tree gen.4129500 = [&U] (22:6.368793e-02,(((((62:7.097327e-01,((((58:1.787341e-05,64:1.118731e-03):1.966638e-02,56:2.752725e-02):7.377213e-03,57:7.272826e-02):2.630762e-01,((66:2.277603e-02,63:7.340520e-02):1.155773e-01,(65:1.725355e-01,59:6.791219e-02):6.384911e-02):3.462719e-01):1.725331e-01):6.876726e-01,((((((49:7.774970e-01,((53:9.732398e-01,(47:2.693433e-01,46:1.783381e-01):3.852976e-01):1.501983e-01,(45:9.334140e-02,48:3.994306e-01):4.787919e-01):5.409296e-01):9.722355e-01,((38:1.155201e-01,(41:2.398110e-01,(42:3.283784e-01,35:1.945801e-01):5.666532e-02):2.562178e-01):6.461845e-01,((36:4.962119e-01,37:5.329602e-01):1.589033e-01,25:4.323115e-01):2.554569e-01):2.318096e-01):1.991187e-01,(8:5.222071e-01,6:7.662141e-01):9.288318e-01):1.835334e-01,(18:9.824134e-01,((((((61:4.178212e-01,60:4.170437e-01):7.258877e-01,16:9.315395e-01):3.238295e-01,(13:2.174060e-01,(9:2.505422e-01,21:1.526355e-01):4.983506e-02):6.264934e-01):3.800840e-01,(26:8.459057e-01,12:1.062502e+00):1.449906e-01):1.793462e-01,(11:9.723733e-01,(((15:2.090199e-01,14:1.253095e-01):1.148888e-01,20:3.530900e-01):1.013554e-01,24:8.483120e-01):7.315566e-01):2.540827e-01):6.666876e-02,((10:7.867755e-01,(44:5.276901e-01,(54:6.472083e-01,43:8.599376e-01):2.142696e-01):5.507842e-01):2.474871e-01,(17:5.750981e-01,19:8.131329e-01):3.014519e-01):5.351417e-01):1.077971e-01):4.379054e-01):3.154071e-02,(((51:2.743076e-01,52:2.702416e-01):2.836078e-02,50:1.704286e-01):1.957538e+00,34:6.143141e-01):4.108047e-01):1.559448e-01,((((((31:7.789085e-02,(27:2.075168e-01,(32:6.813270e-03,28:9.394435e-04):9.320134e-02):1.072061e-03):8.137272e-02,29:7.600981e-02):3.213020e-02,33:7.340218e-02):2.151933e-02,30:4.113002e-02):4.168503e-01,((70:3.798401e-01,67:1.803522e-01):1.500261e-02,(68:2.642400e-01,69:5.117988e-01):4.482054e-02):9.268086e-01):1.176674e+00,((55:1.450748e+00,(5:8.555864e-02,4:2.996835e-02):7.060830e-01):3.273685e-01,3:5.967780e-01):3.470737e-01):1.956262e-01):2.171646e-01):6.921420e-01,(40:1.172115e-01,(2:2.572947e-02,39:3.502463e-02):3.487216e-01):2.453419e-01):4.329294e-01,7:6.177037e-01):1.797038e-01,23:8.701584e-02):1.261861e-01,1:1.043124e-01);
   tree gen.4130000 = [&U] (22:3.429154e-02,(((((62:6.791907e-01,((((58:8.226024e-06,64:3.462808e-03):2.363388e-02,56:2.634267e-02):7.675988e-03,57:1.008285e-02):4.340622e-01,((66:6.571749e-02,63:7.024635e-02):8.508440e-02,(65:1.651108e-01,59:6.498972e-02):6.110149e-02):3.313707e-01):1.825309e-01):6.580799e-01,((((((49:7.440390e-01,((53:9.313583e-01,(47:2.577527e-01,46:1.309557e-01):3.929467e-01):8.669631e-02,(45:8.932463e-02,48:3.915602e-01):4.581880e-01):5.176517e-01):9.303973e-01,((38:1.105490e-01,(41:2.294912e-01,(42:3.142472e-01,35:4.357886e-01):7.566108e-02):3.132319e-01):5.716578e-01,((36:3.862372e-01,37:5.100253e-01):2.155236e-01,25:4.137078e-01):3.136235e-01):1.478980e-01):1.777989e-01,(8:4.997349e-01,6:6.439190e-01):8.888614e-01):2.942954e-01,((52:2.513745e-01,(50:1.630946e-01,51:2.745219e-01):2.686928e-02):1.135048e+00,34:5.878783e-01):3.023273e-01):6.772375e-02,((((10:7.529181e-01,((43:5.142948e-01,54:6.193569e-01):2.208229e-01,44:7.436486e-01):5.288661e-01):2.350002e-01,(17:4.736463e-01,19:7.781413e-01):3.178133e-01):4.462148e-01,18:9.401372e-01):2.519077e-01,(((((61:3.998411e-01,60:3.990970e-01):6.946506e-01,16:9.557530e-01):3.535572e-01,(13:2.080504e-01,(9:2.397606e-01,21:1.460671e-01):4.769050e-02):5.995335e-01):4.178793e-01,(26:8.095038e-01,12:1.016779e+00):1.387512e-01):1.199130e-01,(11:9.305291e-01,(((15:2.000251e-01,14:1.184154e-01):1.099448e-01,20:3.378955e-01):9.699380e-02,24:8.118066e-01):7.000755e-01):2.431488e-01):1.495109e-01):2.660256e-01):1.492340e-01,(((((((32:4.916658e-03,28:7.171911e-03):8.978310e-02,27:1.985868e-01):3.920856e-02,31:7.453898e-02):5.430873e-02,29:7.273888e-02):2.812454e-02,(33:7.596568e-02,30:6.983808e-02):2.141065e-02):4.133332e-01,((70:3.856174e-01,67:1.595093e-01):1.637543e-01,(68:2.528689e-01,69:4.897746e-01):4.289177e-02):8.869252e-01):9.877121e-01,((55:1.388318e+00,(5:8.187680e-02,4:5.472050e-02):6.756981e-01):1.414558e-01,3:5.710968e-01):3.321380e-01):1.872078e-01):1.591569e-01):6.462911e-01,(40:1.197997e-01,(2:2.462225e-02,39:6.317800e-02):3.337150e-01):3.109572e-01):4.142991e-01,7:5.944591e-01):1.327059e-01,23:8.327128e-02):9.569788e-02,1:4.222663e-02);
   tree gen.4130500 = [&U] (22:7.715392e-02,(23:5.065696e-03,(7:7.919326e-01,((40:3.003159e-01,(39:6.645972e-02,2:3.524672e-02):2.251191e-01):3.397425e-01,(((((59:1.078887e-01,65:2.029059e-01):7.365480e-02,(66:5.074192e-02,63:7.859864e-02):8.525588e-02):5.119725e-01,((57:4.267481e-02,56:1.968135e-02):2.673493e-02,(64:2.843773e-04,58:5.597484e-03):1.016350e-02):3.744987e-01):2.216751e-01,62:7.519633e-01):7.284246e-01,((((38:2.127825e-01,((35:1.815893e-01,42:2.943741e-01):1.369500e-01,41:1.902511e-01):1.418381e-01):1.089143e+00,(25:6.112786e-01,(36:4.136493e-01,37:6.620055e-01):2.118517e-01):2.100162e-01):3.797550e-01,((3:6.065665e-01,((5:4.386943e-02,4:1.355410e-01):6.700058e-01,55:1.150913e+00):5.341102e-01):2.641399e-01,((68:7.320125e-02,(69:4.094111e-01,(67:3.454362e-01,70:3.488574e-01):1.413610e-01):1.383117e-01):6.626568e-01,(29:2.849663e-02,((33:6.679468e-02,30:3.402033e-02):5.528790e-02,(27:2.177462e-01,(31:1.317308e-01,(28:1.834451e-03,32:1.414176e-03):7.898332e-02):1.333223e-02):2.158917e-02):9.918067e-04):1.138023e+00):1.345452e+00):3.542877e-01):1.405542e-01,((8:6.812569e-01,6:4.065272e-01):1.174906e+00,(((49:1.024963e+00,((45:3.515341e-01,48:3.147004e-01):5.720111e-01,(53:8.322523e-01,(46:2.927340e-01,47:1.289122e-01):4.341003e-01):4.173265e-01):1.112670e-01):1.017957e+00,(((12:1.071003e+00,(18:1.241529e+00,(((16:1.124301e+00,(61:4.732404e-01,60:6.593594e-01):6.800905e-01):3.838760e-01,(9:1.656022e-01,(13:2.681647e-01,21:1.344180e-01):7.528435e-02):6.314807e-01):4.962471e-01,((10:1.049213e+00,((43:6.451032e-01,54:7.977608e-01):2.183062e-01,44:8.407917e-01):7.795506e-01):1.464717e-01,(17:7.828722e-01,19:8.640377e-01):3.389964e-01):2.658507e-01):5.964693e-02):1.706144e-01):1.239956e-01,26:6.550831e-01):1.876169e-01,(11:1.495602e+00,(((15:1.512992e-01,14:1.522992e-01):1.225178e-01,20:3.325518e-01):6.268780e-02,24:7.080350e-01):7.256487e-01):2.176060e-01):2.955391e-01):1.475698e-01,(34:1.394059e+00,(51:3.680847e-01,(50:2.819494e-01,52:2.704489e-01):3.782457e-02):1.596157e+00):1.410079e-01):1.175378e-01):4.696670e-02):4.299650e-01):9.520481e-01):3.154655e-01):2.806707e-01):1.429527e-01,1:3.270216e-02);
   tree gen.4131000 = [&U] (((7:6.026204e-01,(((2:4.237979e-02,39:1.654204e-02):4.057669e-01,40:2.856637e-01):4.129455e-01,((((((30:6.832795e-02,((((32:5.898112e-03,28:1.732207e-03):1.161474e-01,27:2.193642e-01):1.256223e-02,31:1.387600e-01):4.215642e-02,29:1.538591e-01):4.220551e-02):1.837445e-02,33:3.712390e-02):5.870939e-01,((68:1.572397e-01,(67:2.422699e-01,70:2.395390e-01):1.054291e-01):1.984242e-02,69:5.049110e-01):8.304052e-01):6.472959e-01,((55:1.223883e+00,(4:4.333602e-02,5:1.622967e-01):6.517682e-01):4.809602e-01,3:5.270100e-01):1.453226e-01):4.443516e-01,(((((((14:8.077253e-02,15:1.776210e-01):8.826461e-02,20:3.176906e-01):2.002940e-01,24:5.503110e-01):7.165258e-01,(((52:1.819359e-01,51:3.833220e-01):2.646742e-01,50:2.286537e-01):9.779230e-01,34:1.472302e+00):4.992646e-01):8.364632e-02,(11:8.297288e-01,(((((60:9.099267e-01,61:4.213638e-01):6.744899e-01,16:9.031077e-01):5.139478e-01,(13:1.598928e-01,(21:8.389602e-02,9:2.531054e-01):1.181970e-01):5.251207e-01):4.559641e-01,((10:1.089215e+00,((19:6.681883e-01,17:6.603794e-01):3.329610e-01,((43:6.029673e-01,54:4.372769e-01):4.986018e-01,44:3.038168e-01):9.367579e-01):2.209540e-01):4.622967e-01,(12:9.887062e-01,26:1.069363e+00):4.182948e-01):5.046377e-02):1.431455e-02,18:1.000236e+00):1.230162e-01):2.526806e-01):1.770750e-01,((49:8.160912e-01,((53:9.208104e-01,(46:1.527528e-01,47:2.568363e-01):2.381684e-01):5.004258e-02,(48:2.637029e-01,45:4.508965e-01):5.620203e-01):3.668849e-01):1.025107e+00,((38:2.295954e-01,(41:2.797543e-01,(35:2.545766e-01,42:2.841165e-01):1.291853e-02):2.486391e-01):9.444347e-01,(25:6.287083e-01,(36:4.686725e-01,37:4.484655e-01):2.367747e-01):2.494730e-01):2.241507e-01):3.081483e-01):9.062884e-02,(6:4.077312e-01,8:8.004711e-01):9.461336e-01):1.908299e-01):2.846339e-02,((((56:2.350055e-02,57:1.308376e-02):2.239995e-02,(58:3.565418e-03,64:3.019584e-03):4.664994e-02):3.368062e-01,((65:2.674144e-01,59:4.667594e-02):5.357282e-02,(66:8.294945e-03,63:5.691924e-02):2.004143e-01):4.141919e-01):2.285432e-01,62:8.865999e-01):7.515435e-01):1.110649e+00):2.773762e-01):2.636693e-01,23:5.663940e-02):1.355580e-01,22:5.018790e-02,1:6.960056e-02);
   tree gen.4131500 = [&U] (((7:6.371933e-01,(((2:7.209865e-02,39:2.126649e-04):5.377986e-01,40:6.448330e-02):6.061536e-01,(((8:5.663013e-01,6:4.644762e-01):8.310173e-01,((((25:5.677528e-01,(37:3.455982e-01,36:5.906263e-01):9.051864e-02):4.803069e-01,(38:1.450488e-01,((35:3.547686e-01,42:2.795821e-01):8.342439e-02,41:2.262108e-01):2.151867e-01):5.943421e-01):4.091501e-01,((((((20:1.005975e-01,((14:2.066135e-01,15:1.584972e-01):1.199187e-01,24:7.525410e-01):1.090981e-01):5.100524e-01,11:1.142753e+00):1.312531e-01,(12:1.047825e+00,26:8.169430e-01):3.593350e-01):1.470509e-01,((10:1.185884e+00,(44:7.622682e-01,(43:6.773380e-01,54:6.493834e-01):2.565649e-01):7.540724e-01):8.509771e-02,(19:6.197785e-01,17:5.289991e-01):4.773690e-01):5.512115e-01):1.238933e-01,(((16:1.056482e+00,(60:3.698487e-01,61:6.152103e-01):3.834115e-01):4.047017e-01,((21:8.652623e-02,13:2.947438e-01):1.176835e-01,9:1.416608e-01):7.910215e-01):2.410211e-01,18:7.804316e-01):1.208709e-01):6.182781e-02,((((50:2.580600e-01,51:4.322868e-01):5.624721e-02,52:1.652084e-01):1.545311e+00,34:7.564573e-01):3.364747e-01,(49:1.073144e+00,(((46:1.543245e-01,47:2.659605e-01):3.312037e-01,53:7.841111e-01):2.213741e-01,(45:1.844774e-01,48:3.316163e-01):4.781020e-01):3.233413e-01):7.400049e-01):2.312888e-01):2.969340e-01):1.066069e-01,(((55:8.228992e-01,(4:3.634044e-02,5:7.941948e-02):6.691319e-01):4.152278e-01,3:7.220651e-01):2.136228e-01,(((68:1.769218e-01,69:4.729740e-01):1.030083e-01,(67:1.747194e-01,70:3.397260e-01):5.311274e-02):1.002745e+00,((((27:2.599058e-01,31:1.300159e-01):6.832119e-03,(28:6.670561e-03,32:8.433660e-03):6.366924e-02):1.732479e-02,(30:7.479934e-02,33:3.981315e-02):8.849641e-03):5.070402e-02,29:3.622210e-02):1.206004e+00):3.948236e-01):4.288700e-01):1.092779e-01):2.770428e-01,(62:7.696096e-01,(((57:1.608711e-02,56:2.752919e-02):1.267311e-02,(58:1.535489e-02,64:2.473065e-02):3.431000e-02):3.266885e-01,((66:3.536793e-02,63:6.120255e-02):9.099971e-02,(59:9.093423e-02,65:2.211254e-01):7.710979e-02):4.855404e-01):1.776807e-01):8.276748e-01):1.057923e+00):2.758830e-01):1.482741e-01,23:3.462878e-02):1.661348e-01,22:5.951857e-02,1:5.297438e-02);
   tree gen.4132000 = [&U] ((((((2:1.671988e-02,39:2.428851e-02):4.082496e-01,40:2.720040e-01):4.017421e-01,(((((((41:1.740288e-01,(35:2.118204e-01,42:3.939186e-01):1.741716e-01):2.682891e-01,38:1.460580e-01):6.314130e-01,(25:4.608275e-01,(36:3.220411e-01,37:8.254481e-01):3.511316e-01):2.107213e-01):5.455510e-01,(((49:1.093301e+00,(((46:1.587134e-01,47:2.047070e-01):4.548565e-01,53:7.574273e-01):6.511978e-03,(48:2.603475e-01,45:1.485417e-01):3.827146e-01):3.436321e-01):6.067306e-01,(((24:5.192847e-01,(20:2.070772e-01,(14:1.804076e-01,15:1.030367e-01):1.173683e-01):2.878830e-01):7.000617e-01,(((12:7.297487e-01,26:8.834999e-01):9.097732e-02,((21:4.628841e-02,(13:2.451690e-01,9:1.425411e-01):1.007902e-01):6.285555e-01,(16:7.669290e-01,(61:3.818104e-01,60:4.198534e-01):5.136249e-01):2.951231e-01):2.659140e-01):1.061202e-01,(((10:8.757616e-01,((43:9.602264e-01,54:4.441095e-01):1.738288e-01,44:5.138412e-01):6.767002e-01):1.937133e-01,(17:5.965217e-01,19:6.056660e-01):4.148933e-01):1.526022e-01,18:9.530561e-01):3.792701e-01):1.506900e-01):1.216050e-02,11:1.162379e+00):2.486946e-01):5.705731e-02,(34:8.953632e-01,(52:2.425876e-01,(50:2.535446e-01,51:3.709045e-01):6.830889e-03):1.364580e+00):2.686020e-01):1.362155e-01):9.301312e-02,(8:7.021661e-01,6:6.294059e-01):7.224801e-01):2.568966e-01,(((55:6.718918e-01,(4:1.095420e-02,5:7.474140e-02):5.343998e-01):4.501854e-01,3:5.070766e-01):2.880338e-01,((29:2.954392e-02,((33:2.755216e-02,30:5.498748e-02):2.637008e-02,(31:8.598197e-02,((32:4.253620e-03,28:1.993695e-02):3.589444e-02,27:1.521040e-01):1.349167e-02):3.094001e-02):2.468713e-03):7.070114e-01,((70:2.555920e-01,67:3.398930e-01):2.175078e-03,(69:4.783930e-01,68:6.263630e-02):1.478980e-01):6.962062e-01):9.257929e-01):1.626488e-01):3.121416e-01,((((58:4.325774e-03,64:1.598702e-02):3.231936e-02,(56:6.906242e-03,57:1.508066e-02):5.287859e-03):2.103174e-01,((66:2.783799e-02,63:9.195599e-02):4.217992e-02,(65:2.274315e-01,59:4.429064e-02):6.018596e-02):2.983279e-01):3.283252e-01,62:5.900612e-01):8.872075e-01):3.098046e-01):3.404707e-01,7:5.589911e-01):3.773088e-01,23:1.462807e-01):7.290544e-02,22:5.948113e-02,1:4.693086e-02);
   tree gen.4132500 = [&U] ((((((39:3.949137e-02,2:3.039842e-02):3.378744e-01,40:1.523356e-01):3.573300e-01,(((((((38:1.059469e-01,((42:4.359368e-01,35:2.502268e-01):1.188644e-01,41:1.745153e-01):2.486917e-01):8.053441e-01,(25:5.972219e-01,(36:4.279117e-01,37:3.717099e-01):1.404861e-01):3.270209e-01):3.543121e-01,((((47:2.054343e-01,46:1.737870e-01):2.783048e-01,53:6.997482e-01):1.108953e-01,(48:3.309382e-01,45:1.067728e-01):4.588557e-01):1.660362e-01,49:9.843318e-01):7.502003e-01):7.293461e-02,(8:6.778181e-01,6:5.124423e-01):9.268764e-01):2.192790e-01,((34:1.043072e+00,(50:1.818535e-01,(51:3.814162e-01,52:2.009228e-01):1.231205e-01):1.497365e+00):2.700200e-01,(((24:9.261401e-01,(20:2.491690e-01,(14:1.666935e-01,15:1.697132e-01):1.547778e-01):2.330083e-01):6.181666e-01,11:7.835358e-01):3.453528e-01,((12:9.322203e-01,26:7.634218e-01):3.477681e-01,(((17:6.985807e-01,19:4.959001e-01):2.884842e-01,(10:8.777303e-01,((54:4.760129e-01,43:7.332393e-01):9.448539e-02,44:6.294637e-01):8.045819e-01):1.155294e-01):2.764940e-01,(18:1.234025e+00,(((9:2.154544e-01,21:5.979772e-02):8.125942e-02,13:1.536840e-01):3.821415e-01,(16:8.681820e-01,(61:6.843639e-01,60:5.784266e-01):5.741834e-01):6.002205e-01):3.720254e-01):1.199337e-01):1.287045e-01):1.750675e-01):2.426681e-01):1.011291e-01):1.343809e-01,((((70:2.857257e-01,67:2.746729e-01):1.993519e-01,(69:2.930896e-01,68:1.176525e-01):2.964267e-02):1.016735e+00,(30:4.598468e-02,(33:2.572717e-02,(((27:1.563227e-01,(32:8.427971e-05,28:6.626453e-03):1.189002e-01):3.961553e-02,31:6.812934e-02):3.986758e-02,29:6.813448e-02):5.727678e-02):1.337060e-02):8.349748e-01):8.208969e-01,(((4:3.552729e-02,5:6.837759e-02):4.781309e-01,55:7.763136e-01):3.302339e-01,3:4.570676e-01):2.707442e-01):5.105916e-01):1.519413e-01,(62:4.210035e-01,(((57:3.483345e-02,56:2.343632e-02):3.844573e-02,(58:4.041548e-03,64:1.191501e-03):1.364249e-02):2.516045e-01,((63:1.073980e-01,66:2.676725e-02):1.257414e-01,(65:2.349044e-01,59:4.098418e-02):4.705619e-02):4.933168e-01):4.080367e-01):6.105385e-01):6.637791e-01):3.975483e-01,7:5.078503e-01):1.400347e-01,23:6.843326e-02):9.768325e-02,22:3.144341e-02,1:7.527264e-02);
   tree gen.4133000 = [&U] ((((((39:4.266444e-02,2:2.592162e-02):3.650222e-01,40:1.476853e-01):4.101249e-01,((((((((38:2.176800e-01,((42:1.889689e-01,35:2.887320e-01):1.038896e-01,41:1.885373e-01):2.686737e-01):5.877950e-01,(25:6.452079e-01,(36:4.622938e-01,37:4.037031e-01):2.616191e-01):1.929916e-01):1.354503e-01,((((47:2.219406e-01,46:1.460567e-01):3.463246e-01,53:7.610444e-01):1.091253e-01,(48:4.087488e-01,45:1.153519e-01):4.178143e-01):1.721205e-01,49:1.063421e+00):8.104778e-01):7.607150e-02,(8:5.944900e-01,6:5.536164e-01):1.001350e+00):2.674042e-01,(34:6.883332e-01,(50:1.964651e-01,(51:4.120625e-01,52:2.170666e-01):1.330131e-01):1.617676e+00):6.213246e-01):1.092177e-01,(((24:1.000554e+00,(20:2.283056e-01,(14:1.800870e-01,15:1.833494e-01):1.241721e-01):2.517302e-01):6.090320e-01,11:1.145262e+00):4.553075e-02,(((17:7.547107e-01,19:6.134840e-01):2.721806e-01,(10:9.867234e-01,(54:5.207621e-01,(43:7.921541e-01,44:6.498117e-01):8.911355e-02):8.692289e-01):1.248120e-01):2.987099e-01,((18:1.333177e+00,(((9:2.327658e-01,13:1.660323e-01):3.913318e-02,21:7.098331e-02):5.103936e-01,(16:9.379392e-01,(61:7.393515e-01,60:6.249023e-01):6.203182e-01):6.484474e-01):3.397421e-01):1.404425e-01,(12:1.007123e+00,26:8.247616e-01):3.757108e-01):1.396466e-01):1.891339e-01):2.121564e-01):2.852631e-01,(((69:3.166389e-01,((70:2.375617e-01,67:2.967425e-01):2.213903e-01,68:1.271057e-01):2.244594e-02):4.143454e-01,(30:1.418099e-02,(33:2.779431e-02,(((27:1.688831e-01,(32:9.105146e-05,28:7.400534e-04):5.590347e-02):4.157216e-02,31:1.223846e-01):6.092257e-02,29:7.880637e-02):5.520379e-02):6.092919e-02):9.020639e-01):8.868549e-01,(((4:3.838185e-02,5:7.387163e-02):5.044228e-01,55:8.386893e-01):4.340062e-01,3:5.800611e-01):1.374901e-01):1.702158e-01):3.908763e-01,(62:5.665416e-01,(((57:3.763227e-02,56:1.237071e-02):1.854617e-02,(58:1.983361e-03,64:1.022978e-02):1.473864e-02):2.718206e-01,((63:6.308219e-02,66:5.687618e-02):1.165075e-01,(65:2.537786e-01,59:4.154362e-02):5.083709e-02):5.329541e-01):3.021619e-01):6.060663e-01):7.171128e-01):4.089106e-01,7:6.305949e-01):2.006461e-01,23:1.190565e-01):1.055320e-01,22:3.296608e-02,1:8.132069e-02);
   tree gen.4133500 = [&U] ((23:3.687524e-02,((((39:4.819761e-02,2:5.586477e-02):4.207437e-01,40:1.182184e-01):4.654059e-01,((((((69:4.376741e-01,68:2.452825e-01):4.071918e-02,(70:4.469738e-01,67:9.075547e-02):2.618427e-01):1.504547e+00,(((30:4.270955e-02,33:8.983996e-02):2.505274e-02,29:6.991642e-02):4.341429e-02,(27:2.259653e-01,((32:1.097907e-03,28:2.835396e-03):5.544734e-02,31:1.865931e-01):6.735647e-03):1.361201e-02):1.049603e+00):6.380855e-01,((55:7.148968e-01,(5:1.032908e-01,4:1.418272e-02):9.120431e-01):3.076774e-01,3:7.375842e-01):3.622421e-01):3.260722e-01,(((((36:5.507578e-01,37:5.317260e-01):1.229210e-01,25:8.132370e-01):6.575759e-01,(((35:2.474733e-01,42:3.321819e-01):1.965528e-01,41:1.998434e-01):2.351545e-01,38:1.334534e-01):6.358761e-01):4.394272e-01,((34:8.455777e-01,((52:2.778377e-01,51:2.561453e-01):8.377036e-02,50:1.864729e-01):1.464740e+00):4.282448e-01,((49:7.501937e-01,(((47:1.525659e-01,46:7.793001e-02):3.253005e-01,53:8.549086e-01):1.664839e-01,(48:1.818701e-01,45:2.798980e-01):3.832650e-01):2.744135e-01):1.118643e+00,(18:9.654434e-01,(((10:7.948570e-01,(54:3.887845e-01,(43:5.613244e-01,44:5.342149e-01):1.586610e-01):1.007715e+00):3.586682e-01,(19:6.029278e-01,17:6.424973e-01):3.308281e-01):3.138981e-01,(11:1.067436e+00,((24:6.228973e-01,(20:3.516502e-01,(14:1.927510e-01,15:2.123987e-01):1.494857e-01):2.706299e-01):8.962340e-01,((26:7.156074e-01,12:9.685881e-01):3.142216e-01,(((60:5.983672e-01,61:5.108826e-01):6.551051e-01,16:8.777031e-01):2.028872e-01,((21:1.227738e-01,9:1.482023e-01):7.767934e-02,13:1.585744e-01):4.328261e-01):3.597973e-01):1.170927e-01):2.031022e-02):4.537506e-01):1.417229e-01):2.941879e-01):1.274563e-01):2.048755e-01):1.455076e-01,(8:8.523439e-01,6:3.637007e-01):1.057038e+00):1.643794e-01):1.516597e-01,(62:5.618432e-01,(((57:1.169237e-02,56:7.424853e-03):3.094295e-02,(64:2.219427e-02,58:3.794224e-03):7.399427e-03):5.404733e-01,((66:5.562756e-02,63:5.875183e-02):1.320050e-01,(65:2.477295e-01,59:6.943411e-02):1.009535e-02):2.690620e-01):1.426125e-01):9.114782e-01):9.536474e-01):4.900757e-01,7:7.745513e-01):2.222001e-01):1.710285e-01,22:6.353726e-02,1:8.836498e-02);
   tree gen.4134000 = [&U] ((23:3.649188e-02,((((39:2.411738e-02,2:5.528399e-02):4.163696e-01,40:1.169894e-01):4.013938e-01,((((((69:4.331240e-01,68:2.427325e-01):4.029586e-02,(70:8.732330e-02,67:2.817382e-01):2.482174e-01):1.488906e+00,((29:6.918956e-02,(30:3.832341e-02,33:8.890597e-02):8.250846e-03):4.523514e-03,(((32:5.307015e-03,28:2.805919e-03):3.778487e-02,27:2.236162e-01):5.353483e-02,31:9.230621e-02):8.479516e-03):6.412790e-01):5.560766e-01,((55:7.074647e-01,(5:1.022170e-01,4:1.403527e-02):7.120330e-01):4.484955e-01,3:7.299162e-01):1.879158e-01):1.775643e-01,(((((36:5.450321e-01,37:5.261981e-01):1.061397e-01,25:8.218911e-01):3.157461e-01,(((35:2.449006e-01,42:3.287285e-01):1.945094e-01,41:1.977658e-01):2.327099e-01,38:1.320660e-01):6.292655e-01):4.348589e-01,((49:9.942450e-01,(((47:3.188339e-01,46:1.811740e-01):3.067323e-01,53:9.495046e-01):1.446315e-01,(48:1.799794e-01,45:2.769882e-01):5.618058e-01):2.715607e-01):6.901192e-01,((34:8.367869e-01,((52:3.252897e-01,50:1.845343e-01):2.162447e-02,51:2.863967e-01):1.449513e+00):2.249110e-01,(((((10:7.865936e-01,((54:7.404222e-01,43:5.554888e-01):5.205799e-02,44:5.809444e-01):6.480307e-01):2.870569e-01,(19:5.966597e-01,17:6.358178e-01):3.273888e-01):3.925093e-01,18:9.547036e-01):1.345461e-01,11:1.007308e+00):5.941047e-02,((24:6.164216e-01,(20:3.479944e-01,(14:1.907471e-01,15:1.469351e-01):1.479316e-01):1.845291e-01):6.202638e-01,((26:7.718053e-01,12:9.585185e-01):1.946888e-01,(((60:5.921466e-01,61:3.611491e-01):5.053882e-01,16:9.551466e-01):3.573131e-01,((21:1.214975e-01,9:1.466615e-01):7.687178e-02,13:1.569259e-01):4.283264e-01):4.112843e-01):1.701705e-01):9.369541e-02):2.886173e-01):1.631073e-02):2.027456e-01):1.774405e-01,(8:8.434828e-01,6:3.599196e-01):1.046049e+00):1.733733e-01):1.500830e-01,(62:5.560022e-01,(((57:1.157081e-02,56:7.347663e-03):3.062126e-02,(64:2.038445e-02,58:3.146688e-03):2.317915e-02):5.348545e-01,((66:5.504925e-02,63:5.814104e-02):1.306327e-01,(65:2.441772e-01,59:6.871226e-02):9.134644e-02):2.662648e-01):1.411298e-01):9.999053e-01):9.437332e-01):2.777867e-01,7:7.664989e-01):2.198901e-01):1.692505e-01,22:6.287672e-02,1:9.066829e-02);
   tree gen.4134500 = [&U] ((((((2:1.414902e-02,39:4.520092e-02):2.583696e-01,40:3.080308e-01):3.543704e-01,(((((58:1.657004e-03,64:1.135597e-02):2.912059e-02,(56:2.817393e-02,57:3.524672e-02):4.338232e-02):5.139887e-01,((66:6.891000e-02,63:5.632885e-02):1.524853e-01,(65:2.262098e-01,59:6.050035e-02):5.242041e-02):2.642232e-01):2.231596e-01,62:5.958875e-01):7.840787e-01,((((((((12:8.224164e-01,26:9.041971e-01):1.530031e-01,((13:2.264264e-01,(9:1.628859e-01,21:1.766289e-01):7.787798e-03):7.834023e-01,(16:8.643180e-01,(61:4.584252e-01,60:4.119950e-01):4.603050e-01):2.483611e-01):6.351802e-01):1.804233e-01,((10:1.159009e+00,((44:7.165432e-01,(54:1.043917e+00,43:7.620998e-01):1.733949e-01):1.161596e+00,(17:8.577172e-01,19:3.667486e-01):2.702697e-01):2.637925e-01):1.991674e-01,18:9.542871e-01):2.295829e-01):1.639186e-01,11:8.769268e-01):3.388031e-01,(24:5.852265e-01,(20:2.491559e-01,(14:1.505799e-01,15:1.803809e-01):7.138393e-02):3.412471e-01):5.987191e-01):2.568810e-01,((49:8.509679e-01,((48:2.954339e-01,45:1.674044e-01):4.719663e-01,((46:1.649068e-01,47:2.687277e-01):3.862492e-01,53:8.679539e-01):1.965713e-01):2.542927e-01):6.161894e-01,(34:9.672545e-01,(52:2.322218e-01,(51:4.095754e-01,50:2.837297e-01):7.764122e-02):1.374158e+00):1.937499e-01):1.219897e-01):8.566598e-02,((((41:2.654058e-01,(35:3.574935e-01,42:2.569345e-01):1.528572e-01):2.371588e-01,38:1.646052e-01):6.662092e-01,(25:6.422825e-01,(36:4.338797e-01,37:6.136053e-01):1.808204e-01):3.809151e-01):6.818138e-01,(8:5.201825e-01,6:7.093314e-01):7.441571e-01):1.484842e-01):1.818324e-01,(((55:1.028084e+00,(4:7.157181e-02,5:4.138659e-02):7.862276e-01):3.749122e-01,3:6.608466e-01):2.730829e-01,((((31:9.999332e-02,(27:2.168098e-01,(32:2.683972e-03,28:2.131013e-03):4.103121e-02):2.781518e-02):6.643077e-02,(30:2.372767e-02,33:4.698282e-02):2.370255e-02):2.560542e-03,29:7.184866e-02):5.552952e-01,((69:2.824010e-01,68:2.627573e-01):4.415254e-02,(70:3.304323e-01,67:8.918281e-02):4.407890e-01):1.036578e+00):6.774389e-01):3.247288e-01):9.023272e-03):8.328032e-01):4.957659e-01,7:6.299750e-01):3.126672e-01,23:1.300608e-01):1.939177e-01,22:4.137364e-02,1:6.463003e-02);
   tree gen.4135000 = [&U] (22:3.745366e-02,(23:9.193742e-02,(7:5.681175e-01,((40:2.115006e-01,(39:5.593278e-02,2:3.462078e-02):3.802551e-01):5.602972e-01,(((((59:9.802043e-02,65:2.787561e-01):2.708015e-02,(66:3.455732e-02,63:8.996394e-02):1.759644e-01):4.521570e-01,((64:8.684393e-03,58:1.711567e-02):5.031847e-02,(56:4.845545e-02,57:4.670930e-02):4.584958e-03):2.596539e-01):2.276451e-01,62:6.966951e-01):8.804766e-01,(((8:6.882216e-01,6:5.624465e-01):6.683085e-01,(((49:8.202328e-01,((45:2.494053e-01,48:2.006303e-01):3.956624e-01,(53:6.211066e-01,(46:1.523143e-01,47:2.116728e-01):3.479582e-01):3.513941e-01):2.403313e-01):1.175719e+00,((((((17:5.801765e-01,19:8.297133e-01):2.974798e-01,((54:6.002187e-01,(43:5.946453e-01,44:7.939115e-01):1.639431e-01):6.290033e-01,10:1.172449e+00):1.655653e-01):2.602568e-01,((26:8.136013e-01,12:1.019819e+00):2.869369e-01,(18:8.062792e-01,((16:1.070569e+00,(61:4.684921e-01,60:3.753307e-01):8.500134e-01):1.147569e-01,(13:1.015033e-01,(9:2.069551e-01,21:1.211856e-01):1.046514e-01):6.382363e-01):5.315150e-01):9.897028e-02):2.573088e-01):4.830275e-02,11:1.182311e+00):1.484988e-01,(20:2.395201e-01,((15:1.039309e-01,14:1.486609e-01):1.367755e-01,24:1.179682e+00):4.832659e-02):5.467983e-01):2.332081e-01,(34:7.445095e-01,((50:2.854385e-01,51:3.748647e-01):2.229176e-02,52:1.689574e-01):1.572817e+00):3.014220e-01):1.150010e-02):1.277422e-01,((38:2.492472e-01,((35:3.765156e-01,42:3.456769e-01):1.504459e-01,41:2.342510e-01):2.154905e-01):5.957656e-01,(25:4.702372e-01,(36:5.604364e-01,37:6.309333e-01):1.543242e-01):3.491495e-01):8.652360e-01):7.629048e-02):2.057814e-01,((3:6.350905e-01,((5:5.178649e-02,4:7.441219e-02):9.026819e-01,55:7.877913e-01):6.545760e-01):2.781679e-01,(((70:1.353336e-01,67:2.392133e-01):1.423880e-01,(68:1.424277e-01,69:2.121803e-01):3.333930e-02):6.339288e-01,(33:5.493660e-02,(((31:8.287259e-02,(27:2.024259e-01,(28:1.193968e-02,32:7.580473e-03):7.273470e-02):3.752703e-02):2.993748e-02,29:4.358628e-02):4.644476e-02,30:6.917111e-02):7.413903e-04):9.752565e-01):7.178172e-01):5.568702e-01):1.150642e-01):9.299515e-01):2.371127e-01):2.616182e-01):1.327248e-01,1:8.535572e-02);
   tree gen.4135500 = [&U] (22:2.451368e-02,(23:7.747066e-02,(7:5.450119e-01,((40:2.028988e-01,(39:7.098824e-02,2:3.321274e-02):3.024208e-01):3.755910e-01,(((((59:7.835580e-02,65:2.674189e-01):6.251407e-03,(66:3.315186e-02,63:9.367260e-02):1.688078e-01):4.337676e-01,((64:8.234816e-04,58:1.090044e-02):4.319258e-02,(56:2.022716e-02,57:4.480961e-02):3.892923e-02):2.985657e-01):2.183867e-01,62:6.683601e-01):8.446671e-01,((((8:6.602312e-01,6:5.395715e-01):6.411281e-01,(((((17:6.097971e-01,19:6.520989e-01):2.853812e-01,(10:1.124765e+00,(43:5.704607e-01,(44:7.616227e-01,54:5.758075e-01):1.317844e-01):6.202093e-01):1.620377e-01):1.776435e-01,(((((16:1.027029e+00,(61:4.494383e-01,60:3.600658e-01):4.465866e-01):2.260711e-01,(13:9.737508e-02,(9:1.985381e-01,21:1.072656e-01):1.691148e-01):6.122789e-01):4.128518e-01,11:1.002679e+00):9.261940e-02,(26:9.676872e-01,12:9.783424e-01):1.743089e-01):1.358686e-01,18:7.734874e-01):4.339535e-02):4.127657e-01,((20:3.067998e-01,((15:9.970396e-02,14:1.426148e-01):1.147392e-01,24:1.044261e+00):5.334616e-02):7.202380e-01,((34:7.142299e-01,(50:1.752166e-01,(52:1.864096e-01,51:3.739336e-01):2.082348e-02):1.494588e+00):5.646211e-01,(49:7.868735e-01,((45:2.392618e-01,48:1.924706e-01):3.795706e-01,(53:5.958458e-01,(46:1.122993e-01,47:2.030640e-01):3.338065e-01):2.147839e-01):2.551683e-01):1.127902e+00):7.190559e-02):3.963004e-02):1.168952e-01,((38:2.391102e-01,((35:3.612025e-01,42:3.316180e-01):1.443272e-01,41:2.247239e-01):8.723699e-02):5.715355e-01,(25:4.511124e-01,(36:5.376431e-01,37:6.052729e-01):1.480477e-01):2.550262e-01):4.876110e-01):1.507374e-01):3.332072e-01,(((70:2.820734e-01,67:2.294844e-01):1.365970e-01,(68:1.510894e-01,69:2.448889e-01):1.507468e-01):6.081466e-01,(((((31:7.950212e-02,(28:1.280001e-02,32:3.257741e-04):7.181840e-02):5.172029e-03,27:2.409669e-01):1.060925e-01,29:2.330713e-02):2.435531e-03,30:3.238094e-02):7.394542e-04,33:5.270230e-02):9.355923e-01):6.886232e-01):5.447003e-02,(3:6.092610e-01,((5:7.235505e-02,4:3.080015e-02):8.659693e-01,55:7.557514e-01):6.279540e-01):3.127643e-01):1.612142e-01):7.879700e-01):3.744392e-01):2.509781e-01):1.273268e-01,1:8.424089e-02);
   tree gen.4136000 = [&U] ((((((39:3.102297e-02,2:3.523606e-02):2.790815e-01,40:3.273847e-01):1.975141e-01,((((34:1.272262e+00,(((51:4.557145e-01,50:1.970126e-01):2.994538e-02,52:2.256519e-01):1.417875e+00,(((((17:7.078228e-01,19:6.151934e-01):5.387641e-01,10:1.094576e+00):8.110977e-04,((54:5.614109e-01,44:6.959215e-01):8.274970e-02,43:7.806578e-01):7.538600e-01):3.384510e-01,(18:9.738465e-01,(((13:1.778158e-01,(21:8.371695e-02,9:1.543475e-01):2.142543e-01):3.280987e-01,(16:9.405527e-01,(61:5.298810e-01,60:6.266435e-01):7.378487e-01):2.611743e-01):6.208449e-01,(12:8.313443e-01,26:9.490524e-01):2.955334e-01):7.984824e-02):1.863266e-01):1.726900e-01,((24:6.589667e-01,((14:2.024915e-01,15:1.036617e-01):1.900427e-01,20:3.316878e-01):2.083340e-02):8.751010e-01,11:1.287847e+00):2.646821e-01):1.042432e-01):1.950413e-01):1.469420e-01,((8:6.497410e-01,6:7.660666e-01):9.735996e-01,(((38:1.217735e-01,(41:2.709870e-01,(35:2.782774e-01,42:3.777281e-01):2.607362e-02):1.850016e-01):5.664380e-01,(25:7.794711e-01,(37:4.257284e-01,36:4.635819e-01):1.334155e-01):2.682077e-01):1.985210e-01,(((48:3.329798e-01,45:1.675914e-01):2.868172e-01,((47:2.895441e-01,46:1.431470e-01):4.174993e-01,53:9.006853e-01):4.979422e-01):2.379707e-01,49:1.182721e+00):1.139812e+00):8.511166e-02):4.981030e-02):2.077829e-01,((((68:1.417673e-01,(70:3.047079e-01,67:1.463376e-01):6.966193e-02):8.077356e-02,69:1.477397e-01):5.668332e-01,(30:2.150777e-03,(33:2.136492e-02,(((32:1.800584e-03,28:1.821559e-02):9.070517e-02,(31:1.227257e-01,27:1.489010e-01):5.482282e-03):5.184115e-02,29:8.019703e-02):1.547093e-02):5.302346e-02):7.469678e-01):6.036856e-01,(((4:3.848880e-02,5:9.183881e-02):7.466940e-01,55:9.167979e-01):3.679850e-01,3:5.703369e-01):2.936839e-01):3.791300e-01):2.790121e-01,(62:5.244747e-01,(((57:4.632100e-02,56:1.858571e-02):8.993183e-03,(58:3.590079e-04,64:3.181939e-03):2.256925e-02):3.157469e-01,((63:6.458230e-02,66:3.633339e-02):1.315039e-01,(65:2.186983e-01,59:1.000212e-01):3.569269e-02):4.643405e-01):2.436118e-01):1.094618e+00):7.365244e-01):4.984750e-01,7:5.937334e-01):1.819563e-01,23:2.830646e-02):1.867006e-01,22:8.530378e-02,1:1.001797e-01);
   tree gen.4136500 = [&U] (22:5.887225e-02,(((((62:7.831743e-01,((((57:3.181471e-02,56:4.504733e-02):4.232715e-02,64:6.689728e-03):3.194135e-03,58:9.549372e-03):3.939417e-01,((66:1.781958e-02,63:8.660474e-02):1.312864e-01,(65:2.811177e-01,59:7.857866e-02):1.976875e-02):3.255022e-01):1.820092e-01):9.191676e-01,((((((51:3.015031e-01,50:4.102832e-01):9.363866e-02,52:2.269430e-01):1.492097e+00,34:8.956028e-01):2.857750e-01,(((((17:7.803080e-01,19:5.511927e-01):2.066485e-01,((54:8.022000e-01,43:6.428314e-01):8.699896e-02,44:6.897027e-01):1.145459e+00):1.109934e-01,10:8.144132e-01):1.711997e-01,((((61:4.612250e-01,60:4.138720e-01):7.087966e-01,16:8.772198e-01):2.755938e-01,(13:3.133354e-01,(9:1.796635e-01,21:1.209453e-01):4.817470e-02):5.898407e-01):3.989956e-01,18:8.894354e-01):3.090182e-01):1.086406e-01,((26:1.110144e+00,12:8.208656e-01):2.660351e-01,((24:8.539345e-01,((15:1.193208e-01,14:2.352374e-01):1.220475e-01,20:3.657928e-01):2.908787e-01):6.063257e-01,11:7.852200e-01):1.137693e-01):1.574614e-01):2.757009e-01):6.093638e-02,((((38:1.857793e-01,(41:1.848442e-01,(42:3.433742e-01,35:2.665828e-01):1.634895e-01):1.465173e-01):6.864943e-01,((36:4.830685e-01,37:6.573083e-01):2.192091e-01,25:7.283118e-01):3.384603e-01):2.791232e-01,(49:1.633306e+00,(((47:2.422503e-01,46:1.271750e-01):4.688620e-01,53:1.178204e+00):3.660702e-01,(45:2.814912e-01,48:3.572753e-01):4.791296e-01):7.567740e-02):1.011935e+00):1.600232e-01,(8:1.048515e+00,6:5.493456e-01):1.339538e+00):2.555085e-01):2.735531e-01,(((29:1.636877e-02,((((32:1.107007e-02,28:8.348076e-03):7.030982e-02,27:2.240180e-01):2.444015e-02,31:8.283348e-02):3.343424e-02,(30:2.302510e-02,33:6.490007e-02):1.803246e-02):4.685758e-02):5.609349e-01,((69:5.180506e-01,68:1.953970e-01):1.843490e-01,(70:2.365643e-01,67:1.557972e-01):8.075931e-02):4.966136e-01):1.062443e+00,((55:8.946515e-01,(5:4.182699e-02,4:1.116130e-01):6.069828e-01):3.285124e-01,3:6.697873e-01):2.499267e-01):2.754932e-01):1.948892e-01):5.770299e-01,(40:3.994627e-01,(2:3.021631e-02,39:1.127837e-02):2.247722e-01):2.410947e-01):3.643426e-01,7:7.107262e-01):2.192345e-01,23:4.330045e-02):2.195925e-01,1:5.733106e-02);
   tree gen.4137000 = [&U] (((7:8.004993e-01,(((2:2.635682e-02,39:3.921801e-02):1.373187e-01,40:3.620394e-01):2.796782e-01,(((((56:2.065680e-02,57:1.476233e-02):1.803647e-02,(64:1.861963e-03,58:4.544971e-03):6.302673e-02):3.592912e-01,((65:2.002149e-01,59:6.191529e-02):5.783683e-02,(66:7.824008e-02,63:9.082558e-02):1.083744e-01):3.561038e-01):2.282331e-01,62:6.218114e-01):8.379853e-01,(((((((14:1.589404e-01,15:1.401080e-01):1.573102e-01,20:2.381686e-01):1.808278e-01,24:8.369223e-01):8.091863e-01,((((26:9.118998e-01,12:1.072578e+00):2.354846e-01,(((60:4.621577e-01,61:3.559764e-01):5.855484e-01,16:9.150719e-01):4.895842e-01,(13:1.599172e-01,(21:1.329681e-01,9:1.814756e-01):1.145266e-01):3.441151e-01):4.402578e-01):5.727239e-02,18:1.088709e+00):1.820835e-01,(11:1.089388e+00,((19:8.398227e-01,17:5.392842e-01):1.733892e-01,(10:9.719002e-01,((43:6.968481e-01,44:9.041005e-01):2.625828e-01,54:7.988107e-01):2.455621e-01):1.459838e-01):5.587002e-01):3.885973e-02):1.464161e-01):1.624964e-01,(6:4.536999e-01,8:6.155381e-01):1.100283e+00):1.079879e-01,(((49:9.078201e-01,((53:7.379985e-01,(46:2.638586e-01,47:2.215921e-01):3.942558e-01):4.000361e-01,(48:2.450183e-01,45:2.082775e-01):3.520981e-01):3.295742e-01):1.016428e+00,((25:4.484814e-01,(37:5.070640e-01,36:4.005704e-01):1.867849e-01):5.142204e-01,(38:7.648982e-02,(41:2.413035e-01,(35:3.856117e-01,42:2.166248e-01):6.950246e-02):2.013113e-01):7.985785e-01):4.308581e-01):8.269721e-02,((51:2.349066e-01,(52:2.035270e-01,50:4.217637e-01):3.719658e-02):1.820485e+00,34:9.083839e-01):9.901655e-02):1.542014e-01):1.354531e-01,((((30:6.024592e-02,33:9.209968e-02):5.820881e-02,(((31:9.447092e-02,27:2.931701e-01):2.048571e-02,(32:7.255496e-03,28:3.284541e-03):1.269765e-01):4.344599e-02,29:1.646713e-02):5.316373e-02):7.050430e-01,(69:4.817833e-01,((67:1.496674e-01,70:1.979993e-01):1.183686e-01,68:1.686564e-01):6.088390e-02):8.765137e-01):8.467251e-01,((55:7.774106e-01,(4:5.827206e-02,5:4.128021e-02):6.824234e-01):6.063884e-01,3:5.495095e-01):3.527630e-01):2.175915e-01):2.159368e-01):8.613310e-01):5.158318e-01):3.194947e-01,23:4.259685e-02):1.692333e-01,22:5.610067e-02,1:3.993951e-02);
   tree gen.4137500 = [&U] (22:8.835894e-02,(((((62:7.368074e-01,(((57:1.862713e-02,56:5.553820e-02):3.348029e-02,(64:8.873590e-03,58:4.570754e-03):1.306504e-02):4.139125e-01,((66:1.302136e-02,63:8.147740e-02):1.262872e-01,(65:2.644745e-01,59:7.392650e-02):4.645286e-02):3.283886e-01):1.196247e-01):8.647493e-01,((((((51:2.768304e-01,50:3.938455e-01):4.111487e-02,52:1.773635e-01):1.403759e+00,34:8.425797e-01):2.156037e-01,(((((61:4.339187e-01,60:3.408137e-01):4.793315e-01,16:8.252850e-01):3.351962e-01,(21:1.163605e-01,(13:3.324890e-01,9:1.690267e-01):4.532258e-02):5.758984e-01):3.843941e-01,18:8.367774e-01):1.417844e-01,(((17:5.106987e-01,19:1.184471e+00):4.530772e-01,(((43:8.603321e-01,44:6.488696e-01):2.072350e-02,54:7.656544e-01):1.028210e+00,10:7.765010e-01):6.160148e-02):3.466776e-01,((26:7.788336e-01,12:7.722672e-01):1.840392e-01,((24:8.033783e-01,((15:1.122565e-01,14:2.322352e-01):8.560082e-02,20:3.441364e-01):2.503729e-01):5.967694e-01,11:7.387320e-01):3.266699e-01):3.425545e-01):1.244012e-01):2.593783e-01):1.750391e-01,((((38:1.747804e-01,(41:1.517125e-01,(42:3.230451e-01,35:3.060999e-01):1.052728e-01):2.563921e-01):6.458512e-01,((36:4.544689e-01,37:4.567793e-01):3.772911e-01,25:6.851929e-01):2.721034e-01):3.560627e-01,(49:1.421400e+00,(((47:2.544438e-01,46:1.196457e-01):4.411036e-01,53:8.824630e-01):2.881831e-01,(45:2.572993e-01,48:1.799198e-01):5.601356e-01):9.733061e-02):8.095925e-01):1.505492e-01,(8:9.864386e-01,6:4.841763e-01):1.260232e+00):1.431214e-01):2.585021e-01,(((((31:6.495132e-02,(27:2.542689e-01,(32:8.453325e-03,28:2.621290e-03):5.557417e-02):6.955945e-03):5.203753e-02,(30:6.419312e-02,33:3.906366e-02):3.573737e-02):2.086958e-02,29:8.630816e-02):6.961932e-01,((69:5.163614e-01,68:1.058542e-01):6.141744e-02,(70:1.637272e-01,67:1.465734e-01):1.594703e-01):1.128702e+00):8.720553e-01,((55:8.416847e-01,(5:6.309783e-02,4:1.050051e-01):5.710471e-01):3.090632e-01,3:6.739502e-01):1.326962e-01):2.591829e-01):2.221074e-01):7.592834e-01,(40:1.663818e-01,(2:2.842739e-02,39:2.596382e-02):2.114648e-01):4.613333e-01):3.427721e-01,7:6.686485e-01):2.052583e-01,23:4.073689e-02):2.075369e-01,1:4.850692e-02);
   tree gen.4138000 = [&U] (((7:7.868453e-01,(((2:2.590725e-02,39:2.756122e-02):1.349765e-01,40:4.782764e-01):3.153517e-01,(((((56:1.505302e-02,57:1.451053e-02):2.846369e-02,(64:9.436402e-03,58:4.467448e-03):8.577756e-03):3.531628e-01,((65:1.967999e-01,59:8.567610e-02):4.370840e-02,(66:4.435234e-02,63:7.862312e-02):1.065259e-01):3.500298e-01):2.243401e-01,62:6.112052e-01):9.230236e-01,(((((49:8.923354e-01,((53:7.254105e-01,(46:2.593580e-01,47:1.604468e-01):3.567264e-01):1.441251e-01,(48:2.487848e-01,45:2.047250e-01):2.992581e-01):3.421354e-01):9.738925e-01,((25:4.408317e-01,(37:5.072591e-01,36:3.937379e-01):2.571677e-01):3.081654e-01,(38:1.908988e-01,(41:2.371876e-01,(35:3.790343e-01,42:2.586557e-01):1.747277e-01):2.155157e-01):6.736202e-01):4.082689e-01):1.832351e-01,((50:1.385612e-01,(51:2.308998e-01,52:1.123027e-01):1.900775e-01):1.863996e+00,34:8.928897e-01):3.099492e-01):1.286983e-01,((6:4.459612e-01,8:6.050389e-01):1.081515e+00,((20:2.341062e-01,((14:1.840830e-01,15:1.377182e-01):1.029998e-01,24:8.226470e-01):9.694001e-02):7.953840e-01,((((26:8.963456e-01,12:1.054283e+00):3.794100e-01,(((60:5.155717e-01,61:3.499045e-01):5.220906e-01,16:8.822385e-01):5.234984e-01,(13:1.571895e-01,(21:1.307001e-01,9:1.922234e-01):1.098665e-01):4.156536e-01):3.285032e-01):1.646712e-01,18:1.070139e+00):8.535572e-02,(11:1.070806e+00,((((43:7.657280e-01,44:8.556072e-01):4.163391e-01,54:1.069811e+00):7.074849e-01,10:9.553225e-01):1.025321e-01,(19:8.254979e-01,17:5.204602e-01):2.345687e-01):4.339039e-01):3.819690e-02):1.905653e-01):1.572938e-01):1.094024e-02):1.660331e-01,(((29:1.241735e-02,(((32:1.579136e-03,28:1.700196e-02):1.313380e-01,(31:1.035661e-01,27:2.648165e-01):1.518776e-02):4.749140e-02,(30:5.403344e-02,33:2.464513e-02):2.443924e-02):6.898041e-02):6.930171e-01,(68:2.479017e-01,((67:2.902392e-01,70:3.346138e-01):4.593449e-01,69:4.717808e-01):2.722560e-04):8.597841e-01):8.322826e-01,((55:7.641503e-01,(4:9.155140e-02,5:4.057609e-02):6.707833e-01):5.200234e-01,3:5.401366e-01):3.445897e-01):1.127955e-01):2.795021e-01):6.936525e-01):4.413154e-01):1.390828e-01,23:1.270290e-01):7.758153e-02,22:4.881820e-02,1:3.925827e-02);
   tree gen.4138500 = [&U] (((7:8.168950e-01,(((2:2.689665e-02,39:5.336450e-02):2.591362e-01,40:3.449849e-01):4.129056e-01,(((((56:3.837560e-02,57:1.448085e-02):2.411780e-02,(64:2.656917e-03,58:4.638060e-03):3.524655e-02):3.666501e-01,((65:2.043157e-01,59:8.894808e-02):4.537763e-02,(66:4.604617e-02,63:8.162575e-02):1.105941e-01):3.633975e-01):2.329077e-01,62:7.532651e-01):9.582740e-01,(((55:7.933333e-01,(4:7.534107e-02,5:6.947852e-02):6.964006e-01):5.398831e-01,3:5.607645e-01):4.976924e-01,((((50:1.154465e-01,(51:2.397179e-01,52:2.470104e-01):4.978324e-02):1.939715e+00,34:9.269893e-01):4.296309e-01,(((24:8.354172e-01,((14:1.496617e-01,15:1.429777e-01):1.069334e-01,20:2.327199e-01):9.837107e-02):8.257599e-01,(11:1.167644e+00,((((26:9.305772e-01,12:1.094546e+00):9.045609e-02,(((60:5.352615e-01,61:3.632674e-01):5.420293e-01,16:9.159313e-01):5.434909e-01,(13:1.631926e-01,(21:1.356916e-01,9:1.995644e-01):1.140623e-01):4.315275e-01):3.452613e-01):1.846413e-01,18:1.103914e+00):2.223289e-02,(((43:7.949713e-01,44:6.618658e-01):5.447792e-02,54:6.147799e-01):6.612785e-01,(10:9.918065e-01,(19:8.570238e-01,17:5.403366e-01):2.435269e-01):2.200609e-02):4.142417e-01):4.209990e-02):1.533591e-01):1.969064e-01,((6:4.494487e-01,8:6.281454e-01):1.167521e+00,((49:9.264138e-01,((53:7.531140e-01,(46:1.726561e-01,47:1.665743e-01):6.548509e-01):1.496293e-01,(48:2.582860e-01,45:2.125434e-01):3.106868e-01):3.552016e-01):1.011086e+00,((25:5.534243e-01,(37:5.266314e-01,36:6.484283e-01):8.872813e-02):1.741615e-01,(38:1.981893e-01,(41:2.781966e-01,(35:2.172671e-01,42:2.685338e-01):1.814006e-01):2.237463e-01):1.064606e+00):3.760550e-01):7.669086e-02):1.317990e-01):2.991399e-01):1.016221e-01,(((((32:1.639443e-03,28:1.765127e-02):1.378505e-01,(31:1.075213e-01,27:2.749299e-01):1.515595e-02):5.152641e-02,(30:6.893885e-02,33:2.558633e-02):7.011503e-02):1.977021e-02,29:1.289157e-02):7.194835e-01,((68:2.573691e-01,(67:1.114912e-01,70:3.000604e-01):4.790645e-01):2.555290e-04,69:2.891179e-01):9.344171e-01):7.095833e-01):1.728803e-01):2.963298e-01):6.913787e-01):3.395197e-01):1.931801e-01,23:1.318803e-01):1.326308e-01,22:5.068258e-02,1:8.448309e-02);
   tree gen.4139000 = [&U] ((23:1.002580e-01,((((62:7.098552e-01,((57:2.422992e-02,((64:6.818589e-03,58:1.598238e-03):7.352972e-02,56:1.863049e-02):2.151470e-03):3.242019e-01,((59:6.140207e-02,65:2.765033e-01):6.465621e-02,(66:6.862529e-02,63:4.723492e-02):1.023917e-01):3.051465e-01):1.409371e-01):9.466808e-01,((((33:1.510968e-02,((29:6.588348e-02,(((28:6.236468e-04,32:9.980414e-04):6.572526e-02,27:2.149577e-01):5.456804e-02,31:1.524970e-01):5.825202e-02):1.688134e-02,30:7.890363e-02):2.123983e-02):5.249403e-01,((67:2.113558e-01,70:2.735400e-01):2.057547e-01,(69:2.934857e-01,68:2.333867e-01):3.880875e-02):1.089971e+00):6.495054e-01,(3:6.645511e-01,((4:3.900174e-02,5:9.159047e-02):5.974346e-01,55:1.168969e+00):4.579020e-01):2.771732e-01):1.169946e-01,((((((51:3.234672e-01,50:2.737359e-01):2.010869e-01,52:1.893373e-01):1.303516e+00,((((47:1.863678e-01,46:2.142566e-01):2.510656e-01,53:7.317638e-01):2.989361e-01,(48:4.153999e-01,45:1.509929e-01):4.431906e-01):2.838968e-01,49:1.255706e+00):8.682849e-01):6.815145e-02,34:1.082736e+00):3.093222e-01,((((19:6.566672e-01,17:7.831390e-01):3.810466e-01,((54:7.321556e-01,(44:6.245349e-01,43:7.565329e-01):8.695919e-02):7.662459e-01,10:1.100633e+00):1.903173e-01):2.785811e-01,(((20:2.233552e-01,((14:2.175454e-01,15:1.781120e-01):4.589388e-02,24:9.486923e-01):4.214557e-02):6.372479e-01,(26:7.578161e-01,12:6.847130e-01):3.550772e-01):6.595921e-02,11:1.157806e+00):2.613889e-01):5.808286e-02,((((60:6.483269e-01,61:3.656217e-01):8.227210e-01,16:7.694325e-01):5.233324e-01,(13:1.491107e-01,(21:1.165387e-01,9:1.820949e-01):1.173609e-01):3.956839e-01):4.837228e-01,18:8.277672e-01):2.475535e-01):2.546261e-01):8.470810e-02,((6:5.100633e-01,8:6.339959e-01):9.096730e-01,((38:1.740899e-01,(41:3.123623e-01,(42:2.978412e-01,35:2.547505e-01):8.444490e-02):3.242824e-01):7.449280e-01,(25:5.724505e-01,(37:5.832850e-01,36:3.284810e-01):1.972335e-01):2.365620e-01):3.010741e-01):6.504416e-02):1.311646e-01):5.335457e-01):4.570599e-01,((2:4.243608e-02,39:2.905411e-02):4.645761e-01,40:2.718454e-01):5.401343e-01):3.206174e-01,7:4.845448e-01):2.596866e-01):8.163669e-02,22:5.719424e-02,1:4.824272e-02);
   tree gen.4139500 = [&U] (((7:8.006452e-01,(((2:2.938713e-02,39:4.247533e-02):2.691559e-01,40:3.131215e-01):4.046921e-01,(((((56:2.746469e-02,57:1.419279e-02):2.168656e-02,(64:2.707458e-03,58:4.545799e-03):3.454542e-02):3.593567e-01,((65:1.685837e-01,59:7.670760e-02):4.753424e-02,(66:4.513021e-02,63:9.868612e-02):1.029288e-01):3.561687e-01):2.291220e-01,62:7.382810e-01):6.464801e-01,((((49:9.079855e-01,((53:7.381330e-01,(46:2.067800e-01,47:2.718296e-01):5.388281e-01):1.466528e-01,(48:2.531481e-01,45:4.374903e-01):4.075345e-01):3.481359e-01):9.909730e-01,(((25:5.424155e-01,(37:5.161556e-01,36:4.703922e-01):2.173583e-01):1.706970e-01,(38:5.221262e-02,(41:2.726627e-01,(35:2.129452e-01,42:3.556451e-01):1.085948e-01):2.192955e-01):9.471766e-01):3.263523e-01,(6:2.994325e-01,8:8.617916e-01):6.217248e-01):1.207691e-02):1.654620e-01,((((11:1.144417e+00,(((19:7.403916e-01,17:6.403279e-01):5.741836e-01,10:9.720773e-01):4.502068e-02,(43:6.072845e-01,(44:6.225703e-01,54:6.278120e-01):1.993748e-01):6.380893e-01):5.160243e-01):2.569938e-02,(((12:1.051827e+00,26:9.120660e-01):1.477315e-01,(((60:5.246140e-01,61:2.725299e-01):5.312472e-01,16:8.437274e-01):5.326797e-01,(13:1.043187e-01,(21:1.074673e-01,9:1.388673e-01):1.482999e-01):4.486874e-01):5.618680e-01):2.980870e-02,18:1.081955e+00):5.665339e-02):1.480865e-01,(24:8.187990e-01,((14:1.466846e-01,15:1.401336e-01):1.633209e-01,20:2.319453e-01):1.818465e-01):8.093337e-01):1.953155e-01,((50:1.955020e-01,(51:2.388143e-01,52:2.898450e-01):6.946214e-02):1.901130e+00,34:9.085495e-01):4.642656e-01):9.133488e-02):2.679983e-01,(((55:7.775522e-01,(4:2.731267e-02,5:6.313024e-02):7.983897e-01):2.208499e-01,3:5.561780e-01):4.596783e-01,(((((32:1.606831e-03,28:1.730015e-02):1.201390e-01,(27:2.694609e-01,31:1.245105e-01):9.892098e-04):1.358801e-02,(30:7.781445e-02,33:4.860675e-02):5.163285e-02):1.888756e-02,29:3.625203e-02):7.049805e-01,(68:2.077959e-01,(69:2.944184e-01,(67:1.080362e-01,70:2.260890e-01):2.681941e-01):1.340334e-03):7.383261e-01):8.417893e-01):3.876117e-01):1.487527e-01):7.231963e-01):3.327659e-01):1.301867e-01,23:1.292569e-01):1.083405e-01,22:2.525641e-02,1:1.326758e-01);
   tree gen.4140000 = [&U] ((((((2:5.510829e-02,39:3.550327e-03):4.722516e-01,40:1.526154e-01):3.534594e-01,((((3:5.551137e-01,(55:1.018013e+00,(4:6.948069e-02,5:4.070180e-02):6.280456e-01):2.938635e-01):7.439233e-02,((30:4.619217e-02,((((27:2.813833e-01,(32:5.067478e-03,28:7.229782e-03):7.657039e-02):2.234578e-02,31:1.303038e-01):5.474854e-02,29:1.507621e-02):7.075917e-02,33:4.696054e-02):2.678447e-03):6.888571e-01,(69:2.591071e-01,(68:1.721378e-01,(70:2.358510e-01,67:2.252674e-01):3.128116e-01):1.585405e-02):5.713988e-01):1.026201e+00):4.667629e-01,((((49:1.179271e+00,((48:2.208967e-01,45:2.609444e-01):2.428027e-01,((46:1.303911e-01,47:4.463140e-01):3.836356e-01,53:7.243359e-01):1.773911e-01):2.709698e-01):7.989696e-01,34:9.970874e-01):3.264662e-01,((11:1.243144e+00,(((18:1.071036e+00,(((9:1.251178e-01,21:8.263834e-02):9.010699e-02,13:1.960304e-01):5.453482e-01,(16:9.664624e-01,(61:4.498712e-01,60:5.426690e-01):4.582710e-01):5.201806e-01):1.033719e-01):1.138573e-01,((17:5.232432e-01,19:6.348423e-01):3.742490e-01,(10:1.129218e+00,(54:7.136533e-01,(44:5.834138e-01,43:8.330205e-01):6.726213e-02):8.505392e-01):1.895891e-01):3.086680e-01):1.477028e-01,(12:7.088910e-01,26:9.256662e-01):3.437343e-01):1.418444e-01):2.506699e-01,(24:5.906727e-01,(20:2.345397e-01,(14:1.635863e-01,15:1.256293e-01):1.521770e-01):1.479149e-01):4.738460e-01):7.083637e-02):2.329210e-01,(((((41:2.031188e-01,(35:2.596464e-01,42:2.966291e-01):9.275438e-02):1.356804e-01,38:1.545950e-01):6.800561e-01,(25:4.686622e-01,(36:5.013889e-01,37:5.420531e-01):2.163563e-01):1.704624e-01):4.376555e-01,(8:9.167745e-01,6:4.729637e-01):7.146680e-01):1.434829e-01,(52:1.618617e-01,(50:2.649954e-01,51:3.216383e-01):3.570866e-02):1.759867e+00):5.263959e-02):1.749200e-01):1.866019e-01,((((56:2.181224e-02,57:5.112188e-02):1.961269e-02,(64:2.583594e-03,58:1.150590e-02):4.292781e-02):3.585318e-01,((66:5.624144e-02,63:7.348708e-02):1.358134e-01,(65:1.948888e-01,59:6.709295e-02):8.276091e-02):3.925424e-01):2.879366e-01,62:3.980382e-01):7.754887e-01):5.737943e-01):4.201810e-01,7:3.848392e-01):2.349750e-01,23:7.686838e-02):9.308927e-02,22:4.776374e-02,1:1.016910e-01);
   tree gen.4140500 = [&U] (((7:8.223258e-01,(((2:3.577680e-02,39:4.532940e-02):2.190811e-01,40:2.889492e-01):2.078381e-01,(((((56:2.820840e-02,57:1.363073e-02):1.769882e-02,(64:3.531173e-04,58:8.432780e-03):1.176533e-02):4.204701e-01,((65:1.731487e-01,59:7.656098e-02):4.349850e-02,(66:3.156948e-02,63:1.013584e-01):1.158302e-01):3.658133e-01):1.922532e-01,62:5.371861e-01):8.124807e-01,((((((((12:8.987897e-01,26:9.367637e-01):1.133215e-01,(((60:4.792047e-01,61:3.256524e-01):5.489657e-01,16:9.433693e-01):5.400031e-01,(13:1.071435e-01,(21:1.076677e-01,9:1.426277e-01):1.523156e-01):6.203109e-01):5.770827e-01):1.223119e-01,(11:1.135022e+00,18:1.073448e+00):2.340787e-01):2.463342e-03,((19:7.604405e-01,17:5.263395e-01):3.627268e-01,(10:9.984000e-01,(44:8.604802e-01,(43:6.476913e-01,54:8.316939e-01):1.302876e-01):8.993614e-01):6.479450e-02):5.332808e-01):1.944643e-01,(24:6.551957e-01,((14:1.758510e-01,15:1.439282e-01):1.309321e-01,20:3.000549e-01):6.572038e-02):9.006281e-01):2.322772e-01,(((51:3.221414e-01,52:3.948323e-01):6.625999e-02,50:2.016947e-01):1.760861e+00,34:8.490770e-01):4.746294e-01):3.477673e-01,((49:9.325727e-01,((53:7.822567e-01,(46:2.123794e-01,47:2.568562e-01):3.692754e-01):2.869893e-01,(48:2.600031e-01,45:1.967608e-01):4.894169e-01):4.066433e-01):1.030233e+00,(((25:7.379953e-01,(37:5.634399e-01,36:4.831299e-01):2.232441e-01):1.964044e-01,(38:9.583540e-02,(41:2.800461e-01,(35:2.187115e-01,42:2.960316e-01):9.992560e-02):2.373584e-01):9.758026e-01):4.421190e-01,(6:4.790854e-01,8:8.851279e-01):1.064270e+00):1.718654e-02):3.447756e-01):1.029490e-01,(((55:7.986075e-01,(4:2.273332e-02,5:6.483974e-02):6.584848e-01):2.884674e-01,3:5.712386e-01):4.721258e-01,((((((32:4.169233e-03,28:9.708956e-03):6.720176e-02,27:2.767576e-01):1.055456e-03,31:5.394672e-02):2.186000e-02,(30:7.651114e-02,33:5.917771e-02):1.010873e-02):4.211546e-02,29:3.723370e-02):7.543946e-01,(((67:1.622359e-01,70:2.322112e-01):1.716819e-01,68:2.198555e-01):1.312076e-03,69:3.059324e-01):7.992998e-01):6.040643e-01):3.981078e-01):1.524506e-01):6.832988e-01):3.663461e-01):1.337120e-01,23:1.103600e-01):1.739516e-01,22:1.084343e-01,1:5.408430e-02);
   tree gen.4141000 = [&U] (((7:8.593663e-01,(((2:3.738832e-02,39:8.435540e-03):2.912179e-01,40:3.019645e-01):5.027952e-01,(((((56:2.947900e-02,57:1.424471e-02):1.849604e-02,(64:9.150868e-03,58:1.623082e-02):3.033352e-02):4.394096e-01,((65:1.809479e-01,59:8.423676e-02):5.912841e-02,(66:3.299149e-02,63:1.059240e-01):1.388071e-01):3.822909e-01):2.009129e-01,62:5.613829e-01):8.490778e-01,(((((51:3.366519e-01,(50:2.107798e-01,52:4.055852e-01):7.138960e-02):1.840176e+00,34:8.873225e-01):4.960084e-01,((((12:9.392744e-01,26:9.789589e-01):2.149243e-01,(((60:5.007898e-01,61:3.403209e-01):5.736931e-01,16:6.775535e-01):5.460009e-01,(13:1.119696e-01,(21:1.125174e-01,9:2.760912e-01):1.591765e-01):4.037686e-01):6.030766e-01):1.278213e-01,(18:1.276875e+00,((((19:7.946935e-01,17:5.500477e-01):3.790653e-01,10:8.888728e-01):1.728745e-02,(44:8.992393e-01,(43:6.768656e-01,54:8.691564e-01):1.361563e-01):9.398718e-01):5.452237e-01,11:1.186147e+00):9.072541e-02):3.491122e-02):1.976801e-01,(24:6.847080e-01,(20:3.140613e-01,(14:1.825604e-01,15:1.504113e-01):1.136536e-01):7.743753e-02):9.411957e-01):2.427398e-01):2.314631e-02,((49:9.745791e-01,((53:8.174923e-01,(46:2.219457e-01,47:2.684260e-01):4.606336e-01):1.015051e-01,(48:2.717145e-01,45:1.894822e-01):5.114620e-01):4.249600e-01):1.431050e+00,(((25:5.422047e-01,(37:5.888192e-01,36:5.048918e-01):1.944660e-01):2.872097e-01,(38:1.951438e-01,(41:2.442288e-01,(35:3.238140e-01,42:3.093659e-01):2.548618e-01):2.150370e-01):1.019756e+00):4.620337e-01,(6:5.497143e-01,8:9.249972e-01):9.777335e-01):3.598884e-02):7.231959e-02):1.556229e-01,(((55:9.131543e-01,(4:2.375731e-02,5:6.776035e-02):7.767196e-01):4.399091e-01,3:5.969693e-01):4.933921e-01,(((((27:2.892238e-01,(32:4.336126e-03,28:1.014628e-02):7.281619e-02):1.517999e-02,31:4.407494e-02):2.167394e-02,(30:7.995748e-02,33:4.268340e-02):3.961727e-02):4.401250e-02,29:6.838015e-03):7.883752e-01,(((67:3.411438e-01,70:2.386537e-01):1.643410e-01,68:1.726111e-01):1.510762e-01,69:3.197127e-01):8.353031e-01):6.102204e-01):1.884125e-01):1.373621e-01):9.069175e-01):1.612830e-01):2.689179e-01,23:1.765333e-01):1.270138e-01,22:8.081506e-02,1:7.476267e-02);
   tree gen.4141500 = [&U] (22:4.333952e-02,(23:2.722898e-02,(7:6.069088e-01,((40:2.268471e-01,(39:3.176495e-02,2:4.568564e-02):3.511733e-01):3.346799e-01,((((((70:2.141217e-01,67:2.084702e-01):2.892412e-01,(68:3.183395e-01,69:4.217551e-01):4.601596e-02):8.060669e-01,(((30:5.710434e-02,33:7.719569e-02):3.405664e-02,29:2.906048e-02):1.698875e-02,(27:2.122418e-01,((28:9.921820e-03,32:7.152693e-04):7.843064e-02,31:1.091988e-01):1.104857e-02):3.996340e-02):7.485836e-01):6.047346e-01,(((5:3.503916e-02,4:9.896603e-02):8.659165e-01,55:9.142965e-01):5.158296e-01,3:5.204891e-01):1.339154e-01):4.178095e-01,(((((((26:1.124541e+00,12:8.960121e-01):2.943381e-01,(((16:3.708757e-01,(61:5.024395e-01,60:4.287940e-01):7.275007e-01):7.545629e-01,(13:1.146348e-01,(9:2.444597e-01,21:9.030196e-02):2.153134e-01):6.069906e-01):3.485553e-01,18:1.074026e+00):1.345838e-01):2.190605e-01,((17:6.354303e-01,19:8.157622e-01):3.681802e-01,(10:8.698194e-01,((44:5.399709e-01,43:7.917755e-01):2.480186e-01,54:4.976918e-01):4.723030e-01):9.761007e-02):4.069131e-01):1.157021e-01,(11:8.237723e-01,(((15:2.472161e-01,14:1.890589e-01):7.063586e-02,20:2.191187e-01):4.553171e-01,24:8.942831e-01):4.051954e-01):1.190089e-01):1.978797e-01,(49:9.891365e-01,((45:3.011480e-01,48:2.966472e-01):2.687037e-01,(53:7.546460e-01,(46:2.311727e-01,47:1.904496e-01):3.718580e-01):3.637188e-01):3.559188e-01):6.124649e-01):7.019108e-02,(34:9.040421e-01,(50:2.013867e-01,(52:2.224656e-01,51:2.769813e-01):6.011965e-03):1.652076e+00):4.503709e-01):1.829110e-01,(((38:6.646034e-02,((35:2.788338e-01,42:1.981491e-01):6.327576e-02,41:3.057733e-01):1.846052e-01):6.950866e-01,(37:5.216671e-01,(36:5.785129e-01,25:5.450935e-01):3.779312e-02):3.122598e-01):4.144790e-01,(8:5.039487e-01,6:7.446038e-01):6.520650e-01):1.859999e-01):1.584568e-01):8.666204e-02,((((66:2.890026e-02,63:8.165341e-02):1.754652e-01,(59:8.201823e-02,65:2.602465e-01):5.371880e-02):3.439252e-01,((56:1.372928e-02,57:2.534280e-02):2.083279e-02,(58:1.165922e-03,64:1.457639e-03):1.296306e-02):4.152240e-01):1.742206e-01,62:7.049744e-01):1.116101e+00):1.187027e+00):3.716627e-01):2.583246e-01):1.553487e-01,1:2.518123e-02);
   tree gen.4142000 = [&U] ((23:5.407979e-02,((((39:2.858838e-02,2:3.019308e-02):2.584643e-01,40:2.428327e-01):3.897342e-01,((((34:8.936910e-01,((52:1.655532e-01,51:3.949920e-01):4.683772e-02,50:2.524770e-01):1.121078e+00):3.144742e-01,((((((37:4.541864e-01,36:3.378756e-01):2.739228e-01,25:6.174712e-01):3.351865e-01,(((35:2.253886e-01,42:1.792011e-01):1.216342e-01,41:1.886628e-01):1.835146e-01,38:1.018264e-01):7.107610e-01):2.524074e-01,(8:6.145123e-01,6:4.971551e-01):1.308104e+00):9.760412e-02,(49:1.031502e+00,(((47:1.738384e-01,46:1.541901e-01):6.430951e-01,53:9.393684e-01):3.821604e-02,(48:3.700854e-01,45:1.384210e-01):6.746289e-01):3.403489e-01):6.612066e-01):3.144203e-01,((11:7.610736e-01,(24:8.060137e-01,(20:2.979673e-01,(14:2.147162e-01,15:1.185097e-01):1.209934e-01):1.496490e-01):7.597540e-01):3.023750e-02,(((26:1.066805e+00,(((60:6.125894e-01,61:2.706164e-01):6.880563e-01,16:6.386770e-01):6.534962e-01,((21:1.009870e-01,9:1.762093e-01):7.667647e-02,13:1.611583e-01):3.398914e-01):4.895053e-01):5.109372e-02,(18:9.806528e-01,12:9.021199e-01):3.199937e-01):1.159849e-01,((((54:5.763624e-01,44:6.578783e-01):2.164257e-01,43:6.006511e-01):6.812208e-01,10:6.691372e-01):5.227573e-02,(19:7.372140e-01,17:5.976717e-01):5.764402e-01):2.458507e-01):4.919845e-02):2.649850e-01):7.771467e-02):8.695842e-02,((((70:3.239084e-01,67:2.858458e-01):1.141321e-01,(68:1.219726e-01,69:2.645614e-01):1.276653e-02):7.187508e-01,((33:1.984105e-02,(29:4.745333e-02,(((32:1.758703e-03,28:8.196428e-04):4.760156e-02,27:1.936590e-01):3.078590e-02,31:9.716211e-02):6.323080e-02):4.908315e-02):3.759990e-02,30:4.015978e-03):6.204312e-01):6.168445e-01,((55:1.062351e+00,(5:4.598979e-02,4:6.287268e-02):6.238331e-01):4.629716e-01,3:5.753218e-01):1.951234e-01):2.210726e-01):4.951582e-01,(62:5.220088e-01,(((58:1.589588e-03,64:2.354075e-02):8.203581e-03,(57:1.360812e-02,56:3.335625e-02):2.229008e-02):3.637105e-01,((66:2.266658e-02,63:4.751662e-02):1.075443e-01,(65:1.739073e-01,59:5.810693e-02):6.932235e-02):3.191662e-01):9.374503e-02):6.287366e-01):7.206242e-01):3.420713e-01,7:7.010764e-01):1.214310e-01):8.958338e-02,22:1.680241e-02,1:4.141921e-02);
   tree gen.4142500 = [&U] (22:4.231942e-02,(23:1.390415e-01,(7:5.513421e-01,((40:2.215077e-01,(39:1.009354e-02,2:4.333436e-02):2.756437e-01):2.608147e-01,(((((69:3.875073e-01,((70:3.221509e-01,67:2.117822e-01):1.640412e-01,68:2.989334e-01):2.232193e-02):7.870942e-01,((29:1.146323e-01,(30:6.937250e-02,33:3.552311e-02):1.695913e-02):4.374212e-03,(((28:3.071848e-03,32:6.984337e-04):5.540905e-02,27:2.072462e-01):9.764154e-03,31:1.066285e-01):3.636520e-02):8.551964e-01):9.987304e-01,(((5:2.904496e-02,4:9.663663e-02):8.455351e-01,55:8.927764e-01):6.093002e-01,3:5.960478e-01):9.877538e-02):3.998335e-01,((8:5.706398e-01,6:6.077192e-01):6.367172e-01,(((38:1.685244e-01,((35:2.722708e-01,42:1.934852e-01):6.178642e-02,41:2.985762e-01):1.802601e-01):6.787261e-01,((37:5.093885e-01,36:5.648962e-01):3.726633e-02,25:6.162289e-01):3.207485e-01):6.133568e-01,(((((11:7.908791e-01,(((15:2.413973e-01,14:2.926203e-01):1.132852e-01,24:8.732340e-01):6.593744e-02,20:2.139613e-01):7.434862e-01):8.207864e-02,((26:1.098072e+00,12:8.749223e-01):1.882802e-01,(((16:6.146626e-01,(61:4.906134e-01,60:3.750178e-01):7.740325e-01):5.199003e-01,(13:1.119366e-01,(9:2.165045e-01,21:7.063541e-02):1.772280e-01):2.974610e-01):3.045840e-01,18:1.048746e+00):1.728865e-01):2.038924e-01):1.434654e-01,(((44:5.272614e-01,43:7.731391e-01):2.709791e-01,54:7.545682e-01):7.496041e-01,((17:6.209532e-01,19:7.965613e-01):3.365322e-01,10:1.013205e+00):2.679169e-02):5.158094e-01):2.692794e-01,(49:9.658548e-01,((45:2.658491e-01,48:2.404464e-01):5.013970e-01,(53:7.368836e-01,(46:2.931136e-01,47:1.805868e-01):3.653434e-01):3.962206e-01):8.037072e-02):5.839345e-01):5.033678e-02,(34:8.052653e-01,(51:2.704619e-01,(50:1.690910e-01,52:3.631493e-01):5.870731e-03):1.681758e+00):2.188898e-01):1.239796e-01):9.327979e-02):1.228022e-01):1.151367e-02,((((66:1.988771e-02,63:7.973150e-02):5.681437e-02,(59:4.643333e-02,65:1.830135e-01):1.013015e-01):3.472012e-01,((56:9.508884e-03,57:3.286582e-02):2.825253e-02,(58:7.504786e-03,64:4.197814e-03):6.310450e-03):4.054507e-01):1.701199e-01,62:6.883812e-01):1.089831e+00):8.154080e-01):3.017164e-01):2.522443e-01):8.270866e-02,1:4.904599e-02);
   tree gen.4143000 = [&U] ((23:5.716576e-02,((((62:8.723799e-01,((58:3.278873e-03,(64:2.517105e-03,(56:9.159173e-03,57:4.363476e-02):4.304575e-02):3.569373e-03):2.826258e-01,((59:8.191617e-02,65:2.880294e-01):2.961766e-02,(66:3.403856e-02,63:9.041032e-02):1.335834e-01):5.200178e-01):3.390106e-01):9.527188e-01,((((29:7.474373e-02,((30:6.722853e-02,33:6.303732e-02):1.439972e-02,(31:5.491755e-02,((28:2.725028e-03,32:7.249250e-04):8.388014e-02,27:2.173264e-01):2.673115e-02):3.735835e-02):2.320065e-03):1.024373e+00,((67:2.716729e-01,70:3.356345e-01):8.436485e-02,(69:4.881910e-01,68:1.722661e-01):4.687392e-02):1.942210e+00):5.112595e-01,(3:4.278301e-01,((4:3.103606e-03,5:7.371368e-02):7.417753e-01,55:7.580067e-01):5.072369e-01):2.992635e-01):4.415516e-01,((((((48:3.152874e-01,45:2.111278e-01):3.669833e-01,((47:1.750651e-01,46:2.173909e-01):5.410138e-01,53:7.791094e-01):1.336977e-01):7.761696e-02,49:1.241451e+00):1.282892e+00,(((24:1.055061e+00,(20:3.904802e-01,(14:1.176927e-01,15:1.767444e-01):5.729264e-02):3.520687e-02):7.258348e-01,11:1.235036e+00):1.837911e-01,(((10:1.363487e+00,((43:8.035904e-01,54:8.809644e-01):3.779686e-01,44:3.630489e-01):5.521471e-01):4.212260e-01,(19:9.551496e-01,17:6.247855e-01):3.302762e-01):2.122680e-01,(((((60:4.520634e-01,61:4.769166e-01):5.631151e-01,16:1.102307e+00):3.190202e-01,(13:1.134479e-01,(21:1.376480e-01,9:2.172088e-01):1.157606e-01):4.282483e-01):2.854024e-01,(26:9.565197e-01,12:9.618064e-01):1.443995e-01):2.631509e-01,18:8.666990e-01):6.199408e-02):2.239225e-01):2.986454e-01):1.672179e-02,((51:3.665196e-01,(52:2.445233e-01,50:2.259851e-01):3.495642e-02):1.238121e+00,34:9.132499e-01):3.683769e-01):1.171455e-01,(((38:1.702572e-01,(41:1.950429e-01,(42:3.502115e-01,35:2.736922e-01):1.773077e-01):1.598633e-01):7.931253e-01,(25:4.056994e-01,(37:6.598748e-01,36:4.380562e-01):3.054574e-01):4.379134e-01):3.872829e-01,(6:4.887669e-01,8:6.323924e-01):1.067298e+00):4.538975e-02):1.879365e-01):2.095842e-01):8.294052e-01,((2:4.904885e-02,39:2.944004e-03):2.704479e-01,40:3.465030e-01):4.793918e-01):1.743866e-01,7:5.577784e-01):2.566062e-01):1.468633e-01,22:4.002393e-02,1:1.066578e-01);
   tree gen.4143500 = [&U] ((23:7.001318e-02,((((39:2.934030e-02,2:2.112238e-02):5.767666e-01,40:3.280180e-01):3.349043e-01,(((((34:9.518255e-01,((52:2.782610e-01,51:2.972718e-01):1.108880e-01,50:1.949931e-01):1.248323e+00):3.589989e-01,(((49:7.568405e-01,(((47:3.170002e-01,46:1.741619e-01):1.956452e-01,53:9.640750e-01):2.957084e-01,(48:1.907008e-01,45:3.086005e-01):5.223883e-01):3.493005e-01):1.072047e+00,(((37:5.565059e-01,36:4.674610e-01):2.421974e-01,25:6.337115e-01):1.584451e-02,(((35:2.064805e-01,42:1.839143e-01):1.525278e-01,41:1.936249e-01):2.085949e-01,38:1.931823e-01):7.827603e-01):4.101380e-01):9.065306e-02,(8:1.012941e+00,6:3.913066e-01):8.310539e-01):1.303869e-01):1.484346e-02,((11:8.542163e-01,(24:5.091185e-01,(20:3.058042e-01,(14:1.807911e-01,15:9.949008e-02):4.835890e-02):4.072145e-01):5.507124e-01):4.508707e-01,((((((60:6.287013e-01,61:4.124731e-01):5.316863e-01,16:6.554750e-01):6.586555e-01,((21:1.721421e-01,9:1.808438e-01):4.415316e-02,13:1.653970e-01):7.034178e-01):1.658570e-01,(26:1.146668e+00,12:9.258468e-01):4.884555e-02):2.259031e-01,18:9.829277e-01):1.437962e-01,((10:6.867364e-01,(44:6.696542e-01,(54:6.805161e-01,43:6.293918e-01):1.979500e-01):1.172998e+00):2.772533e-01,(19:7.566036e-01,17:7.504403e-01):5.895883e-01):3.390131e-01):6.526749e-02):1.791550e-01):2.800662e-01,((((69:2.829668e-01,68:1.566025e-01):6.600575e-03,(70:3.281578e-01,67:1.594601e-01):4.874114e-01):7.102862e-01,((33:2.036290e-02,(29:6.191985e-02,(((32:2.342731e-03,28:3.763989e-03):1.330594e-01,27:2.373703e-01):6.001664e-03,31:1.017024e-01):4.924937e-02):2.249049e-02):3.858883e-02,30:6.115212e-03):5.818062e-01):9.791845e-01,((55:1.090292e+00,(5:4.719938e-02,4:6.320936e-02):6.402407e-01):3.293584e-01,3:5.904535e-01):1.381176e-01):1.609410e-01):3.233960e-01,(62:5.347183e-01,(((58:4.057530e-04,64:2.415990e-02):4.213872e-02,(57:5.181070e-02,56:2.519818e-02):2.537904e-02):3.732765e-01,((66:4.399535e-02,63:6.986582e-02):1.045072e-01,(65:2.558258e-01,59:1.099763e-01):7.114561e-02):2.789096e-01):3.563554e-01):6.452732e-01):7.395775e-01):3.510682e-01,7:4.905945e-01):1.767159e-01):1.277575e-01,22:4.907448e-02,1:5.361694e-02);
   tree gen.4144000 = [&U] (((7:4.357779e-01,(((2:3.279442e-02,39:2.542505e-02):3.004215e-01,40:1.705648e-01):4.628582e-01,(((((64:3.480416e-03,58:1.208074e-02):4.911580e-02,(56:2.525886e-02,57:3.812693e-02):7.538781e-03):2.982083e-01,((65:2.223087e-01,59:6.212523e-02):7.104934e-02,(66:4.177641e-02,63:7.555637e-02):8.863809e-02):5.070466e-01):4.231632e-01,62:5.619871e-01):1.216906e+00,(((((52:1.698791e-01,(51:2.944615e-01,50:2.214557e-01):2.315517e-02):1.735708e+00,34:8.882776e-01):2.312973e-01,((11:1.174890e+00,(((12:7.834797e-01,26:9.537477e-01):2.225302e-01,(((60:5.878416e-01,61:4.713907e-01):4.112191e-01,16:1.023034e+00):4.940933e-01,(13:1.166712e-01,(21:9.076226e-02,9:2.904111e-01):1.159670e-01):6.250398e-01):3.659030e-01):1.461801e-01,(24:9.613980e-01,(20:4.261312e-01,(14:1.827569e-01,15:1.178539e-01):1.334116e-01):7.715005e-02):7.614787e-01):1.190706e-01):1.317241e-01,((((54:9.203480e-01,(43:6.717479e-01,44:8.713394e-01):4.562677e-02):1.003578e+00,(19:8.311639e-01,17:5.591545e-01):5.062363e-01):6.615808e-03,10:1.218789e+00):4.052404e-01,18:1.311678e+00):2.329023e-01):1.615617e-01):1.033285e-01,((((25:8.193009e-01,(37:5.788115e-01,36:3.600211e-01):1.999431e-01):1.528059e-01,(38:1.438906e-01,(41:2.541240e-01,(35:4.065845e-01,42:2.327824e-01):1.157685e-01):1.727452e-01):7.103390e-01):3.922646e-01,(49:6.077972e-01,((53:6.523008e-01,(46:1.122982e-01,47:2.848363e-01):3.630782e-01):4.202100e-01,(48:5.390569e-01,45:1.054511e-01):5.648567e-01):3.851749e-01):8.239925e-01):1.175874e-01,(6:4.671716e-01,8:8.277114e-01):1.187170e+00):3.333475e-01):1.983224e-01,(((55:8.024557e-01,(4:3.392800e-02,5:1.254398e-01):7.775557e-01):3.457526e-01,3:6.412293e-01):2.633445e-01,(((30:7.386117e-02,(((32:7.602181e-03,28:3.884080e-04):1.212074e-01,(27:3.351195e-01,31:5.666690e-02):5.468034e-02):8.601992e-02,29:6.060201e-02):1.093661e-02):2.306812e-02,33:1.262882e-02):1.020381e+00,(69:3.093388e-01,((67:2.131091e-01,70:2.815410e-01):1.730669e-01,68:3.370895e-01):1.699710e-01):7.194407e-01):6.866393e-01):4.264028e-01):7.348641e-02):6.185715e-01):2.168068e-01):2.357553e-01,23:1.479438e-01):9.804738e-02,22:6.806823e-02,1:8.888238e-02);
   tree gen.4144500 = [&U] (22:1.034368e-01,(23:7.155027e-02,(7:5.131241e-01,((40:2.794635e-01,(39:2.091621e-02,2:2.575282e-02):2.349945e-01):2.071276e-01,(((((((70:3.136635e-01,67:7.880219e-02):2.449083e-01,68:1.575285e-01):1.166917e-01,69:2.990333e-01):7.299514e-01,((30:4.756311e-02,33:3.660334e-02):2.375035e-02,(((28:1.137276e-02,32:5.836203e-04):4.350069e-02,(31:5.546099e-02,27:2.522252e-01):3.139221e-02):2.334651e-02,29:5.611832e-02):8.390682e-04):9.979049e-01):5.476457e-01,(((5:4.908305e-02,4:2.867427e-02):6.849228e-01,55:8.308908e-01):1.447999e-01,3:6.822657e-01):4.606250e-01):9.683325e-02,((((34:7.494459e-01,(50:1.220333e-01,(51:3.159140e-01,52:2.915147e-01):2.990638e-02):1.787408e+00):2.155467e-01,((11:8.686311e-01,(((17:5.779099e-01,19:7.413452e-01):3.216041e-01,(((44:5.004248e-01,43:7.055115e-01):5.531560e-02,54:5.850825e-01):7.773958e-01,10:9.810294e-01):2.588243e-01):5.281233e-01,(((26:9.296517e-01,12:7.908286e-01):3.182417e-01,((16:1.036234e+00,(61:5.077647e-01,60:6.017565e-01):7.674921e-01):2.246614e-01,(13:7.993390e-02,(9:2.287650e-01,21:6.573910e-02):8.491655e-02):3.413270e-01):3.010573e-01):7.132194e-02,18:9.616317e-01):5.981838e-02):3.745522e-02):1.445043e-01,((49:8.989037e-01,((45:2.976777e-01,48:1.611156e-01):4.287024e-01,(53:8.623874e-01,(46:2.340728e-01,47:1.944186e-01):3.701038e-01):5.012943e-02):3.779529e-01):8.320238e-01,(20:2.146220e-01,(24:8.076656e-01,(15:1.361134e-01,14:1.419801e-01):1.141137e-01):7.454907e-02):6.628632e-01):8.481165e-02):1.515635e-01):1.432867e-01,((38:1.927771e-01,((35:1.980980e-01,42:2.732837e-01):7.185231e-02,41:2.834166e-01):2.173366e-01):6.274907e-01,(25:5.735131e-01,(37:5.032237e-01,36:5.257387e-01):1.870037e-01):3.175953e-01):5.106241e-01):1.077673e-01,(8:5.310842e-01,6:5.655933e-01):8.588986e-01):3.770654e-02):2.338960e-01,((((66:4.385371e-02,63:6.354505e-02):1.486683e-01,(59:8.367086e-02,65:1.550516e-01):7.222078e-02):2.594905e-01,((56:1.502773e-02,57:3.058762e-02):3.485739e-02,(58:1.618879e-03,64:8.356921e-03):1.441219e-02):3.606196e-01):1.979253e-01,62:6.406639e-01):5.696792e-01):6.663055e-01):2.758884e-01):1.788128e-01):9.910043e-02,1:7.894789e-02);
   tree gen.4145000 = [&U] (22:1.120456e-01,(23:9.404193e-02,(7:5.558307e-01,((40:3.027228e-01,(39:2.265703e-02,2:2.789619e-02):2.545527e-01):2.243665e-01,(((((((70:3.397693e-01,67:1.903784e-01):3.154029e-01,68:1.706394e-01):6.160776e-03,69:3.239214e-01):7.907041e-01,(((31:6.007693e-02,((28:3.180473e-03,32:4.744460e-03):6.802373e-02,27:2.933522e-01):1.700598e-02):2.528961e-02,29:6.078896e-02):9.089026e-04,(30:5.152172e-02,33:3.051632e-02):2.607116e-02):1.076213e+00):9.270539e-01,(((5:9.499954e-02,4:3.106079e-02):7.419279e-01,55:9.000446e-01):2.881028e-01,3:7.390496e-01):4.989621e-01):1.048925e-01,((((34:1.036227e+00,(50:3.022323e-01,(52:2.520355e-01,51:3.422070e-01):1.659215e-02):1.695925e+00):2.365249e-01,((11:9.409260e-01,(((17:6.260085e-01,19:8.641467e-01):1.595835e-01,((44:5.339003e-01,(43:7.642302e-01,54:6.337780e-01):6.013921e-02):9.398611e-01,10:1.062679e+00):2.112663e-01):5.720782e-01,(((26:1.007025e+00,12:1.058295e+00):1.501798e-01,((16:7.284961e-01,(61:5.500252e-01,60:5.234982e-01):8.805808e-01):2.404511e-01,(13:8.658668e-02,(9:1.703866e-01,21:7.121047e-02):1.445708e-01):3.697352e-01):2.557533e-01):1.293028e-01,18:1.041667e+00):2.077885e-02):5.792510e-02):1.565312e-01,((49:9.737181e-01,((45:3.224530e-01,48:1.745250e-01):4.643826e-01,(53:9.341627e-01,(46:2.535543e-01,47:2.105997e-01):4.009069e-01):1.727537e-01):3.115408e-01):1.018779e+00,(20:1.009570e-01,(24:8.748864e-01,(15:1.474419e-01,14:1.385535e-01):2.542766e-01):8.075368e-02):7.180323e-01):2.491898e-01):1.788047e-01):2.647723e-01,((38:2.088217e-01,((35:1.766428e-01,42:2.960287e-01):7.783247e-02,41:2.227992e-01):3.287372e-01):7.604242e-01,(25:6.204403e-01,(37:5.451062e-01,36:5.694952e-01):2.811899e-01):2.939870e-01):5.265068e-01):1.094077e-01,(8:5.752855e-01,6:6.126668e-01):9.303835e-01):5.546642e-02):3.137462e-01,((((66:4.750359e-02,63:6.883380e-02):1.610418e-01,(59:9.063466e-02,65:1.679563e-01):2.966377e-02):2.810875e-01,((56:5.382648e-02,57:3.788964e-02):9.613418e-03,(58:1.753616e-03,64:9.075113e-03):1.481968e-02):3.906334e-01):3.146114e-01,62:6.939854e-01):6.170928e-01):7.046462e-01):2.988502e-01):1.936951e-01):9.415419e-02,1:1.120500e-01);
   tree gen.4145500 = [&U] (22:7.690195e-02,(23:5.282428e-02,(7:5.686236e-01,((40:3.096902e-01,(39:2.317850e-02,2:2.853825e-02):2.604115e-01):2.295305e-01,((((((70:3.378392e-01,67:1.947601e-01):2.392586e-01,(68:2.111321e-01,69:3.313768e-01):3.539226e-02):8.089029e-01,(((31:8.172436e-02,((28:3.408603e-03,32:3.590191e-03):6.981479e-02,27:3.188580e-01):1.751768e-02):3.518762e-02,(30:6.045877e-02,33:3.121868e-02):2.667121e-02):5.090555e-03,29:7.140310e-02):1.100983e+00):9.483909e-01,(((5:9.718604e-02,4:3.177568e-02):6.757306e-01,55:1.288555e+00):3.258675e-01,3:7.560595e-01):4.752000e-01):1.073067e-01,((((34:8.734428e-01,(50:3.091885e-01,(52:2.578363e-01,51:3.500832e-01):7.741438e-03):1.734958e+00):4.192323e-01,(((20:3.154270e-01,(24:9.275272e-01,(15:1.254765e-01,14:1.707773e-01):9.337865e-02):6.573257e-02):7.345585e-01,((11:9.625822e-01,(10:1.087138e+00,((44:5.461885e-01,(43:7.818197e-01,54:6.483650e-01):1.339923e-01):8.721786e-01,(17:6.404166e-01,19:8.840358e-01):1.632564e-01):1.233565e-01):4.173111e-01):8.641028e-03,(((26:1.030203e+00,12:1.082652e+00):1.536364e-01,((16:1.186117e+00,(61:6.681930e-01,60:5.355470e-01):9.008481e-01):2.459853e-01,(13:1.633402e-01,(9:1.757859e-01,21:7.284944e-02):1.478982e-01):3.782450e-01):2.583942e-01):1.004524e-01,18:1.065642e+00):2.131733e-01):1.397666e-01):1.163958e-01,(49:9.961291e-01,((45:3.298745e-01,48:1.785418e-01):4.838770e-01,(53:9.556632e-01,(46:2.549200e-01,47:2.843954e-01):3.227589e-01):3.974820e-01):9.121303e-02):1.042227e+00):2.181449e-01):5.269302e-02,((38:2.512835e-02,((35:1.807084e-01,42:2.634861e-01):7.962386e-02,41:2.279271e-01):3.363034e-01):7.779261e-01,(25:6.347202e-01,(37:4.799344e-01,36:4.970933e-01):2.876617e-01):1.795520e-01):5.386248e-01):2.806967e-02,(8:5.885262e-01,6:6.475007e-01):9.517971e-01):1.726369e-01):1.845817e-01,((((66:4.859693e-02,63:7.041808e-02):1.945881e-01,(59:9.890305e-02,65:1.718220e-01):1.429034e-02):3.315916e-01,((56:4.092952e-02,57:3.781927e-02):4.045186e-02,(58:4.580813e-03,64:8.505879e-03):1.078828e-02):3.996242e-01):3.218524e-01,62:7.099581e-01):6.312957e-01):7.208642e-01):3.057285e-01):1.981531e-01):1.327733e-01,1:5.612066e-02);
   tree gen.4146000 = [&U] (((7:9.212625e-01,(((2:2.082845e-02,39:1.416603e-02):3.171978e-01,40:1.595075e-01):3.490355e-01,(((((58:1.778699e-03,64:8.819325e-03):9.041219e-03,(56:5.225974e-03,57:2.689689e-02):7.066317e-02):3.141332e-01,((65:2.078969e-01,59:3.372534e-02):3.947504e-02,(66:2.860393e-02,63:1.217364e-01):1.007839e-01):4.742528e-01):3.419486e-01,62:5.087297e-01):1.104551e+00,((((((((60:5.323233e-01,61:4.114011e-01):5.168589e-01,16:8.606237e-01):8.176844e-01,(13:1.618747e-01,(21:8.487836e-02,9:1.878433e-01):1.324705e-01):5.195467e-01):2.130530e-01,(((24:7.651101e-01,(20:1.573331e-01,(14:1.630749e-01,15:1.518669e-01):1.317442e-01):2.310063e-01):5.740461e-01,11:9.564404e-01):2.196893e-02,(12:5.221056e-01,26:9.535134e-01):2.405762e-01):5.629812e-02):2.018522e-01,(((54:7.219942e-01,(43:7.395131e-01,44:6.663278e-01):9.109793e-03):9.760484e-01,((19:4.833174e-01,17:4.752689e-01):5.596241e-01,10:1.139778e+00):8.175096e-02):1.834554e-01,18:9.521156e-01):3.870019e-01):2.679384e-01,((((25:4.865931e-01,(37:5.330869e-01,36:3.711125e-01):2.171580e-01):2.741064e-01,(38:1.078516e-01,(41:2.376497e-01,(35:3.369761e-01,42:2.458037e-01):7.569956e-02):3.298023e-01):6.499403e-01):3.380536e-01,(49:1.132855e+00,((53:7.855958e-01,(46:1.584568e-01,47:2.663710e-01):4.200913e-01):2.085277e-01,(48:8.262503e-02,45:3.359122e-01):5.413732e-01):3.538225e-01):9.661960e-01):2.307747e-01,(((50:3.857219e-01,51:3.564180e-01):4.839526e-02,52:7.485900e-02):1.833865e+00,34:7.668018e-01):2.750305e-01):6.285990e-02):8.964350e-02,(6:4.509725e-01,8:6.280958e-01):9.149930e-01):8.548839e-02,(((55:1.136559e+00,(4:2.924282e-02,5:4.655732e-02):4.909056e-01):2.363091e-01,3:5.627462e-01):3.585328e-01,(((30:6.966642e-02,(((31:8.474488e-02,27:1.360418e-01):1.094827e-02,(32:4.170122e-03,28:2.792455e-03):7.789978e-02):1.387851e-01,29:7.254889e-02):1.378856e-02):3.057348e-02,33:1.551813e-02):9.542324e-01,((69:2.892851e-01,68:1.873236e-01):8.946693e-02,(67:1.992937e-01,70:3.453712e-01):2.043874e-01):4.943315e-01):1.010019e+00):1.767778e-01):1.441082e-01):6.692086e-01):2.421982e-01):9.598031e-02,23:4.772099e-02):1.610933e-01,22:8.005256e-02,1:5.294556e-02);
   tree gen.4146500 = [&U] (22:6.851267e-02,(23:7.197565e-02,(7:5.394376e-01,((40:2.937946e-01,(39:2.198881e-02,2:4.531845e-02):2.470452e-01):2.071963e-01,((((((70:2.728020e-01,67:1.847636e-01):2.652505e-01,(68:2.025511e-01,69:2.569087e-01):1.289591e-01):7.673840e-01,(29:1.679245e-02,(30:5.742844e-02,((31:8.673345e-02,((28:5.594629e-03,32:3.405916e-03):6.856707e-02,27:3.024918e-01):3.674536e-02):5.089305e-02,33:7.019759e-02):3.346913e-02):3.127235e-02):1.222079e+00):6.519411e-01,(((5:9.682012e-02,4:2.213628e-03):5.268843e-01,55:1.222417e+00):5.826179e-01,3:8.435861e-01):3.800559e-01):1.568820e-01,((((34:8.286112e-01,(52:2.002670e-01,(50:2.539066e-01,51:3.321144e-01):4.317479e-02):1.656578e+00):1.099989e-01,(((24:8.841540e-01,(20:2.883595e-01,(15:1.502796e-01,14:1.742726e-01):9.114102e-02):6.393122e-02):7.043695e-01,((49:9.450003e-01,(53:9.066115e-01,(46:1.177498e-01,47:2.697981e-01):3.986871e-01):8.771638e-02):6.251605e-02,(45:3.129429e-01,48:1.779455e-01):4.292013e-01):1.006999e+00):7.345654e-02,(((17:6.075457e-01,19:6.438097e-01):2.556226e-01,(((44:5.181540e-01,43:7.416909e-01):7.095554e-02,54:8.424377e-01):7.291141e-01,10:9.908262e-01):2.225799e-01):6.082774e-01,(((((16:1.125237e+00,(61:1.555794e-01,60:8.291018e-01):1.058873e+00):4.014397e-01,(13:1.549564e-01,(9:1.996366e-01,21:6.911027e-02):1.170959e-01):6.819999e-01):2.451315e-01,18:1.010945e+00):2.357888e-01,(26:9.231647e-01,12:1.027082e+00):3.762693e-01):2.845491e-01,11:8.130860e-01):5.258788e-02):2.518420e-01):2.559960e-01):3.064363e-01,((38:9.958371e-02,((35:2.630784e-01,42:2.499621e-01):1.030271e-01,41:1.585741e-01):2.475032e-01):8.014609e-01,(25:5.311305e-01,(37:7.019927e-01,36:4.715788e-01):2.272755e-01):1.374300e-01):5.845576e-01):1.086864e-01,(8:6.116135e-01,6:5.886909e-01):1.069665e+00):1.072807e-01):1.770264e-01,((((66:4.610258e-02,63:7.949945e-02):9.619837e-02,(59:8.095105e-02,65:2.292295e-01):4.482715e-02):3.145718e-01,((56:2.059450e-02,57:3.115841e-02):1.360902e-02,(58:1.375667e-03,64:4.827487e-03):1.787103e-02):3.791125e-01):2.858324e-01,62:6.735178e-01):6.821126e-01):6.811836e-01):2.900362e-01):2.173229e-01):7.813951e-02,1:1.218930e-01);
   tree gen.4147000 = [&U] (22:1.684042e-02,(23:7.093056e-02,(7:5.316050e-01,((40:2.099569e-01,(39:2.166953e-02,2:4.466042e-02):2.434581e-01):1.769865e-01,((((((70:2.597711e-01,67:1.820808e-01):8.925683e-02,(69:2.531784e-01,68:2.719142e-01):8.164878e-02):4.336424e-01,(29:1.654862e-02,(((28:9.421993e-03,32:3.356462e-03):8.319378e-02,(31:9.195247e-02,27:2.980996e-01):3.465803e-02):3.329391e-02,(30:5.582375e-02,33:6.150356e-02):2.863004e-02):3.081827e-02):1.204335e+00):8.888439e-01,(((5:9.541428e-02,4:2.181486e-03):5.192339e-01,55:1.204668e+00):5.741583e-01,3:8.313372e-01):3.745374e-01):1.546041e-01,((((34:8.165797e-01,(50:2.502199e-01,(52:2.973695e-01,51:3.069985e-01):9.940785e-03):1.668303e+00):1.084017e-01,(((20:3.034319e-01,((15:7.747166e-02,14:1.855713e-01):1.989042e-01,24:8.010177e-01):8.555369e-02):6.724322e-01,(((45:3.083989e-01,48:1.753617e-01):4.293835e-01,(53:8.934474e-01,(46:1.944474e-01,47:2.658806e-01):3.282716e-01):1.428439e-01):1.351369e-01,49:1.154233e+00):9.923771e-01):8.309863e-02,(11:1.109536e+00,(((((16:1.108898e+00,(61:1.533204e-01,60:8.170631e-01):7.735794e-01):3.956108e-01,(13:1.527064e-01,(9:1.967379e-01,21:7.274288e-02):1.121885e-01):5.618611e-01):8.363327e-02,18:9.962661e-01):2.323651e-01,(26:8.206837e-01,12:1.012169e+00):3.708058e-01):2.804174e-01,((17:5.987241e-01,19:7.076243e-01):2.519110e-01,((44:5.106304e-01,(43:7.075507e-01,54:8.302054e-01):2.326141e-01):7.283838e-01,10:9.764393e-01):2.815908e-01):5.925113e-01):1.000613e-01):8.715997e-02):1.537103e-01):1.324969e-01,((38:9.813774e-02,((35:2.592585e-01,42:2.434381e-01):1.036064e-01,41:1.562716e-01):2.439094e-01):7.898237e-01,(25:5.432178e-01,(37:6.917997e-01,36:4.647314e-01):2.239755e-01):2.872892e-01):3.210781e-01):1.071083e-01,(8:6.027328e-01,6:5.801431e-01):1.018454e+00):1.936733e-01):1.667028e-01,((((66:4.543316e-02,63:7.834511e-02):9.480156e-02,(59:7.977563e-02,65:2.259011e-01):4.417625e-02):3.072377e-01,((56:2.760083e-02,57:3.070599e-02):1.998782e-02,(58:6.320703e-04,64:1.116839e-03):1.423781e-02):3.736078e-01):2.778477e-01,62:6.637383e-01):6.722083e-01):7.275071e-01):5.084629e-01):2.278028e-01):7.700492e-02,1:1.201231e-01);
   tree gen.4147500 = [&U] (22:6.391581e-02,(23:5.868482e-02,(7:5.205362e-01,((40:2.055853e-01,(39:2.121834e-02,2:5.252958e-02):2.383889e-01):2.346035e-01,(((((((70:2.543623e-01,67:1.782896e-01):8.739837e-02,(69:2.479069e-01,68:1.561647e-01):4.300717e-03):4.153941e-01,(29:1.620406e-02,((31:9.003789e-02,(27:2.918927e-01,(28:9.225814e-03,32:1.917627e-03):7.442889e-02):1.686659e-02):3.249491e-02,(30:3.072636e-02,33:6.022297e-02):1.297533e-02):3.146212e-02):6.500478e-01):7.685733e-01,(((5:9.342762e-02,4:1.592709e-02):3.616085e-01,55:1.179585e+00):5.622035e-01,3:8.140275e-01):3.667390e-01):1.691335e-01,(((34:7.995773e-01,(50:2.702060e-01,(52:1.553008e-01,51:2.880839e-01):1.146182e-01):1.444798e+00):3.588129e-01,(((20:2.971140e-01,((15:7.585858e-02,14:1.817074e-01):1.076330e-01,24:7.843393e-01):9.446784e-02):6.584312e-01,(((45:3.075907e-01,48:2.339680e-01):4.204431e-01,(53:6.529025e-01,(46:1.468961e-01,47:2.603446e-01):4.890056e-01):1.708889e-01):7.202767e-02,49:1.130200e+00):9.717144e-01):6.933182e-02,((11:1.086434e+00,((17:5.862578e-01,19:6.928905e-01):2.466658e-01,((44:4.999983e-01,(43:6.928185e-01,54:5.225712e-01):2.960170e-01):7.132178e-01,10:9.561084e-01):2.757277e-01):6.147862e-01):1.823137e-02,((((16:1.085809e+00,(61:1.501280e-01,60:4.504602e-01):7.574723e-01):3.873736e-01,(13:1.495268e-01,(9:2.123682e-01,21:7.122827e-02):1.041083e-01):6.257482e-01):2.505213e-01,18:9.755224e-01):2.275269e-01,(26:8.035959e-01,12:9.910942e-01):3.630851e-01):2.745787e-01):8.459809e-02):1.336656e-01):1.297381e-01,((38:9.609437e-02,((35:2.538603e-01,42:2.383694e-01):1.014492e-01,41:1.530178e-01):2.388309e-01):1.065999e+00,(25:5.585823e-01,(37:6.773954e-01,36:4.550551e-01):2.193120e-01):2.785414e-01):3.143928e-01):1.044198e-01):1.318824e-01,(8:5.901830e-01,6:5.680637e-01):9.972478e-01):1.942474e-01,((((66:4.448718e-02,63:7.671385e-02):9.282765e-02,(59:7.811459e-02,65:2.211975e-01):4.325644e-02):3.008405e-01,((56:2.702614e-02,57:3.006665e-02):1.957165e-02,(58:8.967012e-04,64:1.093584e-03):1.394136e-02):3.658287e-01):3.241063e-01,62:6.649802e-01):6.582120e-01):6.442714e-01):3.803959e-01):2.230596e-01):7.540157e-02,1:7.269366e-02);
   tree gen.4148000 = [&U] (22:7.146798e-02,(23:6.561890e-02,(7:4.305425e-01,((40:2.298768e-01,(39:4.669228e-02,2:5.873637e-02):2.665565e-01):2.623238e-01,((((((38:3.620132e-02,((35:2.838560e-01,42:2.665346e-01):5.540310e-02,41:1.977170e-01):2.670507e-01):1.191956e+00,(25:6.245833e-01,(37:5.611586e-01,36:5.088235e-01):3.190471e-01):3.114533e-01):4.951228e-01,(8:6.599179e-01,6:6.351850e-01):1.115081e+00):8.207293e-02,((34:8.940538e-01,(52:1.886909e-01,(50:2.459481e-01,51:5.246851e-01):1.033317e-01):1.621673e+00):4.012095e-01,((((45:3.439350e-01,48:2.616132e-01):4.701218e-01,(53:7.300482e-01,(46:1.642531e-01,47:2.911064e-01):5.467856e-01):1.910809e-01):2.340906e-01,49:1.171657e+00):8.564770e-01,(((26:1.134668e+00,((((16:1.214106e+00,(61:1.678669e-01,60:6.229987e-01):6.441117e-01):4.331449e-01,(13:1.856813e-01,(9:2.374612e-01,21:1.100901e-01):1.164096e-01):6.711672e-01):2.639789e-01,18:1.090788e+00):1.668272e-01,12:1.108200e+00):1.700660e-01):2.281110e-01,((((17:6.771610e-01,19:7.747611e-01):2.790052e-01,(54:5.843172e-01,(43:7.746806e-01,44:5.505241e-01):3.309938e-01):6.718693e-01):2.554533e-01,10:1.069080e+00):5.983102e-01,11:1.214804e+00):2.209613e-02):9.459404e-02,((20:3.443037e-01,(15:8.482189e-02,14:2.031776e-01):2.088316e-01):1.032836e-01,24:8.770153e-01):5.393543e-01):1.128965e-01):1.965903e-01):1.583049e-01):7.612483e-02,(((69:2.771991e-01,(68:2.478773e-01,(70:2.844173e-01,67:1.993560e-01):9.772519e-02):4.458059e-02):8.329582e-01,(29:1.289527e-02,(((27:3.164689e-01,31:1.039920e-01):4.087336e-03,(28:1.031592e-02,32:5.799681e-03):8.322326e-02):3.475152e-02,(30:6.236165e-02,33:6.733880e-02):3.231921e-02):5.737967e-02):7.268562e-01):1.097651e+00,(((5:1.044668e-01,4:1.839032e-02):6.813156e-01,55:1.318962e+00):3.380777e-01,3:1.202218e+00):1.875360e-01):1.891180e-01):2.736859e-01,((((66:5.166368e-02,63:8.577821e-02):1.037960e-01,(59:8.734446e-02,65:2.473337e-01):6.329204e-02):3.363873e-01,((56:3.021950e-02,57:3.361926e-02):2.188420e-02,(58:1.002654e-03,64:5.743125e-04):1.558865e-02):4.090544e-01):3.624020e-01,62:7.726128e-01):7.359850e-01):6.365355e-01):5.661419e-01):2.127581e-01):8.431087e-02,1:8.128300e-02);
   tree gen.4148500 = [&U] (22:6.229074e-02,(23:5.719275e-02,(7:3.844215e-01,((40:2.003582e-01,(39:4.069650e-02,2:5.119401e-02):2.323279e-01):2.286387e-01,((((((38:2.979326e-02,((35:2.474059e-01,42:4.443775e-01):8.918270e-02,41:2.226620e-01):2.553585e-01):6.075923e-01,(25:4.000950e-01,(37:4.890999e-01,36:4.434852e-01):2.780781e-01):8.930352e-02):3.694099e-01,(8:5.751775e-01,6:5.536206e-01):9.718927e-01):1.192281e-01,((34:7.792479e-01,(52:1.644610e-01,(51:4.573100e-01,50:2.143658e-01):6.423117e-02):1.209766e+00):4.704668e-01,(((53:6.363024e-01,(46:1.431613e-01,47:2.537253e-01):4.765726e-01):1.672619e-01,((45:2.997701e-01,48:2.280193e-01):4.528666e-01,49:1.065820e+00):7.324291e-02):1.117869e+00,((((((16:1.058202e+00,(61:3.591089e-01,60:6.144293e-01):5.614010e-01):2.543083e-01,(13:1.618379e-01,(9:1.916667e-01,21:9.595339e-02):1.135811e-01):5.849823e-01):2.918448e-01,18:9.507196e-01):1.454048e-01,(26:1.015566e+00,12:8.301580e-01):1.932863e-01):1.988192e-01,(((((43:7.008904e-01,54:8.585689e-01):2.784183e-01,44:4.798310e-01):5.855942e-01,10:9.317992e-01):2.741834e-01,(17:5.902064e-01,19:6.752737e-01):4.707175e-01):3.336355e-01,11:1.058811e+00):1.667875e-02):2.133200e-01,((20:3.000915e-01,(15:1.367595e-01,14:1.770875e-01):1.820155e-01):1.181016e-01,24:6.774503e-01):5.041487e-01):1.063331e-02):1.658751e-01):1.379769e-01):6.634960e-02,((((69:2.416038e-01,68:2.160472e-01):8.272351e-02,(70:2.478951e-01,67:1.737566e-01):8.402141e-02):7.259976e-01,(29:1.343117e-02,((31:1.180630e-01,((28:7.597403e-03,32:4.378280e-03):7.494287e-02,27:2.885970e-01):1.255911e-03):5.849611e-02,(30:5.435376e-02,33:5.869179e-02):2.816908e-02):2.067011e-02):6.335203e-01):8.465470e-01,(((5:1.499871e-01,4:1.602881e-02):5.400754e-01,55:1.159744e+00):3.776726e-01,3:7.036907e-01):6.086887e-01):1.648332e-01):2.385418e-01,((((66:4.502952e-02,63:5.468127e-02):9.046750e-02,(59:7.612851e-02,65:2.219917e-01):8.539091e-02):2.931916e-01,((56:1.873600e-02,57:2.930220e-02):1.332117e-02,(58:1.241616e-03,64:1.361206e-03):1.358690e-02):3.565275e-01):3.158658e-01,62:6.734012e-01):6.414768e-01):5.547977e-01):4.934433e-01):1.854377e-01):8.523566e-02,1:7.084541e-02);
   tree gen.4149000 = [&U] ((23:7.059537e-02,(((((62:4.096752e-01,(((56:1.665914e-02,57:2.553292e-02):2.688587e-02,(58:8.943339e-03,64:2.998332e-03):6.640405e-04):4.830086e-01,((59:2.422059e-02,65:2.386937e-01):7.904218e-02,(66:1.007725e-02,63:1.034141e-01):1.813990e-01):5.667449e-01):1.468661e-01):9.928701e-01,(((30:1.385452e-02,(((31:7.201059e-02,((28:1.393524e-02,32:5.285306e-04):7.961226e-02,27:1.848475e-01):2.675450e-03):3.604109e-02,29:3.368634e-02):4.503403e-02,33:3.926322e-02):3.432681e-03):1.125072e+00,((68:1.208353e-01,(67:2.398442e-01,70:2.468603e-01):2.241949e-01):2.709800e-02,69:4.504591e-01):1.222320e+00):5.771228e-01,(3:5.722916e-01,((4:2.161812e-02,5:8.830135e-02):3.893250e-01,55:1.137884e+00):5.183116e-01):5.887031e-02):4.219718e-01):3.678986e-02,(((((52:2.415846e-01,50:1.596189e-01):5.771493e-02,51:2.957349e-01):1.518315e+00,34:1.245490e+00):4.247820e-01,((((((60:6.562294e-01,61:2.693631e-01):4.478295e-01,16:1.023212e+00):2.824661e-01,((21:7.333479e-02,13:1.834221e-01):6.931339e-02,9:1.651664e-01):6.101543e-01):2.999325e-01,18:7.848962e-01):3.911916e-01,(((19:6.389570e-01,17:6.893955e-01):3.409850e-01,((43:7.126370e-01,54:4.827123e-01):2.908276e-01,44:5.617989e-01):8.263715e-01):1.522955e-01,10:1.076023e+00):3.557275e-01):1.459599e-01,((11:1.020368e+00,((20:2.308407e-01,(14:1.145210e-01,15:1.992339e-01):1.003743e-01):1.838062e-01,24:6.362659e-01):5.632800e-01):9.070962e-02,(26:1.012824e+00,12:8.932806e-01):3.862647e-01):1.786220e-01):2.893208e-01):1.934599e-01,((((48:1.706328e-01,45:2.932347e-01):4.036731e-01,((47:1.719318e-01,46:1.569209e-01):3.293920e-01,53:8.306313e-01):3.576163e-01):1.889634e-01,49:1.320247e+00):7.331391e-01,(((38:8.242347e-02,((42:4.244086e-01,35:2.246125e-01):1.249737e-01,41:2.286762e-01):3.173094e-01):9.021935e-01,((36:5.363784e-01,37:4.630628e-01):2.366278e-01,25:5.864365e-01):2.213253e-01):3.071760e-01,(6:3.757107e-01,8:7.642168e-01):7.123361e-01):1.771510e-02):2.269269e-01):2.116377e-01):5.778796e-01,((2:3.226172e-02,39:1.097306e-02):1.631631e-01,40:2.812409e-01):3.251250e-01):3.858183e-01,7:6.328393e-01):2.287151e-01):1.656275e-01,22:1.087857e-01,1:4.553044e-02);
   tree gen.4149500 = [&U] (22:7.524503e-02,(23:3.291184e-02,(7:3.586771e-01,((40:2.063796e-01,(39:2.855903e-02,2:4.776559e-02):2.015692e-01):1.830379e-01,(((((38:1.843125e-01,((35:2.308373e-01,42:4.146179e-01):8.321021e-02,41:2.077505e-01):1.663907e-01):6.338592e-01,(25:4.117505e-01,(37:4.563453e-01,36:4.137854e-01):2.594555e-01):2.694754e-01):4.030506e-01,(((((69:1.535624e-01,68:3.000672e-01):8.485934e-02,(70:3.412978e-01,67:2.103570e-01):9.565408e-02):6.742379e-01,(30:4.797859e-04,(33:5.476125e-02,((((28:2.779979e-03,32:4.036903e-03):5.246584e-02,27:1.716930e-01):7.812668e-02,31:1.101565e-01):3.627934e-02,29:3.369575e-02):2.457211e-02):4.936960e-02):6.494067e-01):7.542284e-01,(((5:5.181814e-02,4:1.097070e-01):5.556972e-01,55:1.082077e+00):7.892758e-01,3:6.565651e-01):2.408544e-01):5.198239e-01,(8:5.366584e-01,6:5.165451e-01):9.312194e-01):7.459963e-02):1.240712e-01,(((((46:1.335739e-01,47:2.367335e-01):4.446570e-01,53:6.062192e-01):1.091022e-01,(45:2.883938e-01,48:2.127491e-01):4.319065e-01):2.858054e-01,49:1.006300e+00):6.773819e-01,(((((((17:5.506808e-01,19:6.300512e-01):4.391940e-01,((43:6.539523e-01,54:7.956630e-01):3.837011e-01,44:8.068509e-01):6.557036e-01):1.287199e-01,10:6.775373e-01):3.074229e-01,(18:8.870508e-01,((26:6.050478e-01,12:7.925985e-01):3.440157e-01,((16:9.873356e-01,(61:3.350597e-01,60:6.691149e-01):3.836604e-01):2.809181e-01,(13:2.401451e-01,(9:1.784153e-01,21:1.449421e-01):8.109187e-02):6.633684e-01):1.769153e-01):8.742955e-02):1.450476e-01):8.646248e-03,11:9.879031e-01):1.175196e-01,(34:1.061158e+00,((52:1.589472e-01,51:4.266844e-01):3.203550e-02,50:1.947613e-01):1.279156e+00):3.461056e-01):1.128943e-01,((20:1.899911e-01,(15:1.276008e-01,14:1.369383e-01):1.698260e-01):1.101924e-01,24:6.320821e-01):4.906257e-01):9.376501e-02):1.305565e-01):1.221894e-01,((((66:4.201393e-02,63:8.120617e-02):1.750719e-01,(59:6.903947e-02,65:2.071251e-01):9.051402e-02):2.735568e-01,((56:4.501721e-02,57:2.733986e-02):3.172251e-02,(58:1.722058e-03,64:1.270048e-03):1.299083e-02):3.326512e-01):2.947126e-01,62:6.283041e-01):5.985177e-01):7.691362e-01):4.730093e-01):1.730191e-01):1.590841e-01,1:4.063129e-02);
   tree gen.4150000 = [&U] ((23:4.966498e-02,((((39:4.918622e-02,2:1.131897e-02):1.818997e-01,40:3.594643e-01):4.819797e-01,(((((70:2.335170e-01,67:1.722709e-01):6.977116e-02,(69:2.469469e-01,68:1.054047e-01):2.036481e-02):7.336832e-01,(29:1.426583e-02,((30:9.766917e-03,33:3.752516e-02):2.094374e-02,((31:1.120109e-01,27:1.644598e-01):1.446770e-02,(32:4.439346e-03,28:5.009605e-03):5.181254e-02):1.521424e-02):4.162206e-02):8.122094e-01):5.923092e-01,((55:1.402336e+00,(5:6.331493e-02,4:1.115828e-01):5.294514e-01):2.499999e-01,3:8.728067e-01):1.963438e-01):1.909661e-01,((62:6.660354e-01,(((57:2.586617e-02,56:2.639397e-02):1.404616e-02,(58:6.055980e-04,64:4.948447e-03):5.204745e-02):3.234180e-01,((66:8.388942e-02,63:4.404038e-02):1.010484e-01,(65:2.134869e-01,59:1.159238e-01):2.795014e-02):2.312135e-01):8.024087e-02):1.228371e+00,(((8:8.778381e-01,6:3.349825e-01):1.066961e+00,((25:5.859115e-01,(37:4.266124e-01,36:5.058283e-01):1.821555e-01):3.794961e-01,(((35:2.217651e-01,42:2.582966e-01):1.921945e-01,41:1.630648e-01):2.897243e-01,38:1.797958e-01):5.298386e-01):3.591848e-01):6.531769e-02,((49:8.712386e-01,(((47:3.248238e-01,46:1.292590e-01):3.809854e-01,53:7.533135e-01):3.432083e-01,(48:3.408991e-01,45:1.797096e-01):3.432062e-01):2.560508e-01):8.330413e-01,((((24:6.698840e-01,(20:2.622508e-01,(14:1.725423e-01,15:1.722137e-01):9.931248e-02):1.707000e-01):7.018787e-01,(26:8.411672e-01,12:1.051362e+00):9.926336e-02):1.881827e-01,((((19:6.925102e-01,17:6.038208e-01):5.101116e-01,(10:1.002719e+00,(44:6.652233e-01,(43:5.896818e-01,54:5.074778e-01):2.211588e-01):5.543453e-01):1.691489e-01):3.477028e-01,18:8.830240e-01):9.349798e-02,((((60:6.225758e-01,61:4.052025e-01):8.325067e-01,16:7.252605e-01):3.583490e-01,((21:1.038962e-01,9:1.794527e-01):1.894007e-01,13:1.499863e-01):5.376587e-01):3.400272e-01,11:9.873447e-01):1.955140e-01):1.134960e-01):1.414718e-01,(34:7.629320e-01,((52:2.425940e-01,51:3.127968e-01):6.050552e-02,50:3.438243e-01):2.105353e+00):5.158498e-01):2.363413e-01):1.333529e-01):2.624266e-01):5.190634e-03):9.425116e-01):3.903721e-01,7:5.248781e-01):2.616282e-01):1.586689e-01,22:7.975333e-02,1:1.131890e-01);
   tree gen.4150500 = [&U] (((7:3.905588e-01,(((2:2.733444e-02,39:4.119664e-02):2.826962e-01,40:1.294165e-01):4.034115e-01,((((((64:1.143011e-03,58:5.791202e-03):3.960987e-02,(56:1.553693e-02,57:4.792517e-02):8.934109e-03):3.441642e-01,((65:2.002692e-01,59:8.321763e-02):6.367965e-02,(66:3.629617e-02,63:6.233914e-02):7.682882e-02):3.387698e-01):3.379325e-01,62:5.004223e-01):1.076412e+00,(((((((((60:5.409484e-01,61:4.134358e-01):6.999699e-01,16:8.398942e-01):3.320587e-01,(13:2.046092e-01,(21:1.535063e-01,9:2.128198e-01):8.524504e-02):5.586451e-01):3.645253e-01,18:9.568246e-01):7.707263e-02,((44:6.998758e-01,(43:5.898110e-01,54:8.789940e-01):1.514574e-01):8.738024e-01,((19:8.887287e-01,17:5.221577e-01):2.956241e-01,10:1.008940e+00):7.854039e-02):3.090670e-01):2.267354e-01,(12:7.642283e-01,26:9.496919e-01):1.264578e-01):1.116720e-01,((24:7.742308e-01,(20:2.977975e-01,(14:1.441630e-01,15:1.155700e-01):1.427594e-01):6.545422e-02):8.244399e-01,11:6.662984e-01):2.956900e-01):2.426273e-01,((49:9.046940e-01,((53:8.327088e-01,(46:1.711309e-01,47:2.700350e-01):4.990580e-01):2.334639e-01,(48:2.059686e-01,45:2.614286e-01):3.345451e-01):2.298069e-01):8.562219e-01,(((25:6.146795e-01,(36:5.222528e-01,37:7.153116e-01):2.002166e-01):3.571554e-01,(38:1.872400e-01,(41:2.108482e-01,(35:3.427802e-01,42:3.881853e-01):1.423072e-01):3.403030e-01):5.521018e-01):3.780623e-01,((50:1.623664e-01,(51:2.439933e-01,52:2.467602e-01):1.440987e-01):1.238223e+00,34:8.830535e-01):3.308617e-01):9.292044e-02):6.505684e-02):1.798042e-01,(6:4.172955e-01,8:7.860132e-01):9.145661e-01):1.979214e-01):4.820895e-02,(((27:1.363979e-01,(((28:1.409705e-02,32:9.891413e-03):7.910341e-02,((30:3.517753e-02,33:1.100897e-01):7.200124e-02,29:4.689006e-02):5.272057e-02):5.663171e-03,31:1.529959e-01):1.932715e-01):9.687609e-01,((67:1.484692e-01,70:2.360680e-01):8.345436e-02,(68:1.787249e-01,69:3.498152e-01):1.537541e-01):9.571776e-01):4.857268e-01,((55:1.134105e+00,(4:7.458297e-02,5:6.248590e-02):9.788394e-01):1.787686e-01,3:4.752550e-01):3.419568e-01):2.878443e-01):9.097390e-01):2.500945e-01):2.364962e-01,23:4.712711e-02):1.307057e-01,22:5.576814e-02,1:5.736352e-02);
   tree gen.4151000 = [&U] ((23:7.813459e-02,((((62:5.607733e-01,(((64:7.972806e-03,58:7.406980e-04):1.712497e-02,(56:5.059758e-03,57:2.309182e-02):3.816714e-02):4.627422e-01,((66:2.799431e-02,63:1.070839e-01):1.118280e-01,(59:5.560957e-02,65:2.025516e-01):7.622895e-02):3.978924e-01):2.906135e-01):1.257616e+00,((((((((((28:1.371682e-03,32:5.166405e-03):1.005790e-01,27:2.597857e-01):7.932195e-03,31:1.384532e-01):4.329348e-02,29:9.798855e-02):2.794517e-02,30:3.170428e-02):1.290044e-02,33:2.683571e-02):1.188746e+00,(((67:3.850020e-01,70:1.940601e-01):8.521570e-02,69:3.658487e-01):2.292032e-02,68:3.265071e-01):9.342537e-01):6.875895e-01,3:6.662678e-01):9.482155e-02,((4:3.662410e-02,5:9.503572e-02):5.572474e-01,55:1.224665e+00):4.143680e-01):2.895648e-01,((((6:7.285146e-01,8:7.442787e-01):9.251356e-01,((38:1.111895e-01,(41:2.774419e-01,(42:3.419621e-01,35:4.630509e-01):1.244987e-01):3.600137e-01):8.366135e-01,((36:6.577098e-01,37:4.073880e-01):1.277086e-01,25:5.550071e-01):3.298901e-01):3.335054e-01):1.317528e-02,(49:1.435944e+00,(((47:1.793243e-01,46:1.367445e-01):2.874339e-01,53:9.034525e-01):3.398296e-01,(48:1.604664e-01,45:3.066996e-01):6.119504e-01):2.207293e-01):1.127386e+00):1.091886e-01,((((52:2.330230e-01,50:2.129018e-01):2.405496e-02,51:2.311434e-01):1.647360e+00,34:1.122142e+00):2.987017e-01,((((10:1.158087e+00,(((43:8.088860e-01,54:9.047889e-01):3.055192e-01,44:6.046450e-01):4.593650e-01,(19:7.144179e-01,17:7.490516e-01):4.511453e-01):2.159671e-01):3.193466e-01,(26:9.210482e-01,12:9.127224e-01):4.131160e-01):4.871423e-02,(((20:3.305455e-01,(14:1.987261e-01,15:1.045978e-01):1.826146e-01):2.390800e-01,24:6.299116e-01):1.038664e+00,11:1.098187e+00):2.135495e-01):6.786272e-02,((((60:6.872957e-01,61:3.108644e-01):6.791918e-01,16:7.059887e-01):4.730756e-01,(21:5.536736e-02,(13:3.289727e-01,9:1.686319e-01):8.805970e-02):6.857152e-01):4.272657e-01,18:1.012850e+00):1.890126e-01):1.531659e-01):8.811287e-02):2.238436e-01):1.330515e-01):5.792515e-01,((2:1.534076e-02,39:4.735624e-02):2.894243e-01,40:1.686560e-01):3.590902e-01):5.015535e-01,7:4.015843e-01):2.568378e-01):1.459339e-01,22:4.738490e-02,1:9.903420e-02);
   tree gen.4151500 = [&U] ((23:7.634946e-02,((((62:5.479614e-01,(((64:1.794739e-04,58:7.237754e-04):2.008266e-02,(56:1.610583e-02,57:2.256424e-02):3.729514e-02):4.521700e-01,((66:4.228477e-02,63:1.046373e-01):1.092731e-01,(59:6.600044e-02,65:1.979239e-01):7.448735e-02):3.888017e-01):2.839739e-01):1.228884e+00,((((((((((28:1.340344e-03,32:3.903654e-03):8.377532e-02,27:2.538504e-01):3.650792e-02,31:1.352900e-01):4.969121e-02,29:9.574981e-02):2.355423e-02,33:7.890723e-02):4.670156e-03,30:6.476229e-02):1.161587e+00,(((67:3.273832e-01,70:3.895831e-01):3.369943e-01,69:3.574902e-01):2.239666e-02,68:3.190475e-01):9.129088e-01):6.718802e-01,((4:3.578735e-02,5:9.286444e-02):5.445160e-01,55:1.196685e+00):4.049009e-01):9.265517e-02,3:6.510456e-01):4.650245e-01,(((6:7.118703e-01,8:7.272742e-01):9.039991e-01,(((38:1.086491e-01,(41:1.618466e-01,(42:3.341493e-01,35:3.407302e-01):1.842198e-01):3.517885e-01):8.174994e-01,((36:6.426832e-01,37:3.980804e-01):1.247908e-01,25:5.423269e-01):3.223531e-01):1.737027e-01,(49:1.361624e+00,(((47:2.477031e-01,46:1.336203e-01):2.808669e-01,53:8.828114e-01):3.249181e-01,(48:1.812670e-01,45:2.996925e-01):5.979692e-01):2.773941e-01):1.053220e+00):2.188010e-01):1.358132e-01,((((52:2.276992e-01,50:2.064631e-01):2.419319e-02,51:2.083829e-01):1.465849e+00,34:1.096505e+00):2.918773e-01,(((((54:8.582247e-01,(43:7.904055e-01,44:5.908307e-01):3.320340e-01):7.473936e-01,10:1.131628e+00):1.398410e-01,(19:6.980956e-01,17:7.319380e-01):4.617765e-01):3.120505e-01,((((60:6.715931e-01,61:4.680456e-01):6.636744e-01,16:1.326424e+00):4.622673e-01,(21:5.410238e-02,(13:3.214567e-01,9:1.647792e-01):8.604781e-02):6.700487e-01):4.175040e-01,18:9.897092e-01):1.846943e-01):6.315931e-02,((26:9.000051e-01,12:8.918695e-01):3.877809e-01,(((20:3.229936e-01,(14:1.941859e-01,15:1.026020e-01):1.704715e-01):2.336178e-01,24:6.155201e-01):1.014934e+00,11:8.834489e-01):3.536459e-01):1.715842e-01):2.053218e-01):1.882744e-02):2.187294e-01):1.676062e-01):5.660173e-01,((2:1.499027e-02,39:4.627430e-02):3.032426e-01,40:1.648027e-01):3.508861e-01):4.900946e-01,7:3.924094e-01):2.509699e-01):2.538567e-01,22:4.630231e-02,1:9.677157e-02);
   tree gen.4152000 = [&U] (((7:5.592128e-01,(((2:4.035862e-02,39:4.294699e-02):2.896550e-01,40:2.283181e-01):3.689964e-01,(((((29:4.804430e-02,((31:1.567620e-01,((28:3.877551e-03,32:4.890559e-03):8.105063e-02,27:1.376729e-01):1.870223e-02):4.878861e-02,(30:4.398906e-02,33:9.858847e-02):1.096925e-02):5.790824e-03):6.364712e-01,((67:2.099632e-01,70:3.308252e-01):2.237660e-01,(69:3.965069e-01,68:1.445189e-01):3.416322e-02):5.027460e-01):7.034861e-01,((55:1.014649e+00,(4:5.349700e-02,5:5.749325e-02):1.002935e+00):2.385597e-01,3:4.916899e-01):3.802671e-01):1.791592e-01,(((((52:3.435817e-01,(50:1.663632e-01,51:2.746643e-01):6.021981e-02):1.067093e+00,34:1.097037e+00):3.403476e-01,((49:9.410460e-01,((53:8.532068e-01,(46:1.665265e-01,47:2.766822e-01):5.113428e-01):2.981879e-01,(48:1.955244e-01,45:2.727397e-01):5.129923e-01):2.266940e-01):7.986509e-01,(((((14:1.720869e-01,15:1.428356e-01):2.347724e-01,20:2.357996e-01):2.361155e-01,24:7.932893e-01):5.409055e-01,11:6.827000e-01):1.546675e-01,(((18:9.897214e-01,(((54:8.838019e-01,43:8.826222e-01):1.961092e-01,44:7.171039e-01):6.253959e-01,((19:9.312830e-01,17:6.254938e-01):4.086043e-01,10:1.033776e+00):4.188841e-01):1.840044e-01):1.866897e-02,(((60:5.243333e-01,61:4.462488e-01):4.057276e-01,16:9.285407e-01):3.890655e-01,(13:1.546632e-01,(21:8.445763e-02,9:1.964803e-01):2.403590e-02):4.802068e-01):6.725813e-01):7.488459e-02,(12:7.780250e-01,26:9.730696e-01):3.053653e-01):8.482907e-02):7.198986e-02):2.168371e-01):1.476765e-01,((25:6.298104e-01,(36:4.294522e-01,37:7.686008e-01):1.306300e-01):2.608313e-01,(38:1.918491e-01,(41:1.408075e-01,(35:3.512180e-01,42:3.175125e-01):8.481939e-02):2.732474e-01):6.302723e-01):3.205772e-01):9.424438e-02,(6:6.647389e-01,8:8.053618e-01):7.195740e-01):3.013504e-01):1.392756e-01,((((64:5.157522e-03,58:2.485292e-03):3.113091e-02,(56:2.959067e-02,57:3.370097e-02):1.967467e-02):3.526361e-01,((65:2.051990e-01,59:4.388987e-02):1.085986e-01,(66:3.265930e-02,63:8.642530e-02):7.872005e-02):3.471090e-01):3.462511e-01,62:5.423454e-01):1.102909e+00):9.623937e-01):3.669748e-01):1.869046e-01,23:1.043554e-01):1.023163e-01,22:1.276449e-01,1:9.799008e-02);
   tree gen.4152500 = [&U] (((7:5.251780e-01,(((2:3.819822e-02,39:2.818739e-02):3.232459e-01,40:1.471856e-01):4.608482e-01,(((((55:1.229914e+00,(4:1.058102e-01,5:5.658847e-02):6.394860e-01):4.290383e-01,3:3.973393e-01):2.675443e-01,(((67:8.150944e-02,70:4.172822e-01):1.412868e-01,(68:1.803042e-01,69:2.353347e-01):1.027248e-01):7.076185e-01,((29:3.086771e-02,(33:6.757539e-02,30:4.975030e-02):1.817894e-02):7.519325e-03,(31:6.459604e-02,(27:1.886230e-01,(28:4.788767e-03,32:2.617304e-03):1.463165e-01):3.038833e-03):6.351183e-02):4.636599e-01):6.042442e-01):1.072880e-01,(((8:8.049022e-01,6:5.183028e-01):1.064079e+00,(((37:5.802169e-01,36:2.891489e-01):2.881208e-01,25:4.362340e-01):3.444017e-01,(38:1.100605e-01,((35:1.189061e-01,42:2.879813e-01):1.579034e-01,41:2.031362e-01):1.825668e-01):7.580445e-01):3.187700e-01):1.529702e-01,(((((10:1.048478e+00,((43:5.181130e-01,54:6.362104e-01):1.988731e-01,44:5.963297e-01):8.087737e-01):1.527960e-01,(19:6.681117e-01,17:5.349674e-01):3.377047e-01):2.560749e-01,((26:1.196744e+00,12:5.905480e-01):2.295452e-01,(((16:8.478210e-01,(60:6.251252e-01,61:3.087876e-01):5.100715e-01):5.237335e-01,((21:9.932233e-02,9:1.705887e-01):1.440147e-01,13:1.776632e-01):4.052930e-01):1.804109e-01,18:8.441821e-01):4.176227e-01):7.818995e-02):8.030607e-02,((((14:2.475121e-01,15:6.282222e-02):1.144335e-01,24:6.465556e-01):5.664100e-02,20:2.128136e-01):4.118778e-01,11:9.991370e-01):1.526487e-01):1.703204e-01,((((45:2.310724e-01,48:2.662616e-01):3.462648e-01,(53:7.887878e-01,(46:2.312895e-01,47:1.935275e-01):3.770898e-01):2.222794e-01):3.695922e-01,49:6.780256e-01):6.333027e-01,(((50:2.142001e-01,52:3.386366e-01):5.228058e-02,51:2.348817e-01):1.128918e+00,34:8.810332e-01):3.031325e-01):7.541736e-02):3.043344e-01):2.793526e-01):1.426231e-01,(62:6.388544e-01,((57:2.593187e-02,(56:1.625449e-02,(64:1.130229e-02,58:1.110846e-02):7.041343e-03):2.316834e-02):2.901698e-01,((59:9.877524e-02,65:2.735764e-01):4.753498e-02,(66:2.484608e-02,63:1.109583e-01):1.832408e-01):4.234279e-01):2.140569e-01):6.089730e-01):9.106610e-01):2.472355e-01):3.072559e-01,23:3.538249e-02):1.535808e-01,22:6.949329e-02,1:1.000650e-01);
   tree gen.4153000 = [&U] ((23:4.151561e-02,((((62:5.718132e-01,(((57:2.354643e-02,56:2.829584e-02):1.157503e-02,(64:1.724459e-03,58:1.625885e-03):5.491225e-02):3.665074e-01,((66:4.565254e-02,63:6.586392e-02):5.835897e-02,(59:3.618870e-02,65:2.133256e-01):5.810522e-02):4.712386e-01):1.635780e-01):1.206777e+00,((((33:3.260575e-02,(30:4.975850e-02,(29:3.107330e-02,(((28:1.333394e-02,32:1.837995e-02):5.601820e-02,27:2.649001e-01):2.442891e-02,31:1.411789e-01):2.249077e-02):5.247368e-03):6.828037e-03):8.490515e-01,(68:2.482501e-01,((67:2.869351e-01,70:3.069347e-01):7.155298e-02,69:3.300218e-01):9.184279e-02):7.950353e-01):9.130196e-01,(((4:2.625014e-02,5:7.198350e-02):7.511349e-01,55:1.248775e+00):2.106989e-01,3:7.228174e-01):4.126308e-02):3.607970e-01,(((49:8.987833e-01,(((47:2.509157e-01,46:2.129929e-01):3.092755e-01,53:9.964741e-01):2.119424e-01,(48:2.122421e-01,45:3.127376e-01):6.802914e-01):2.521989e-01):1.133139e+00,((6:7.218744e-01,8:7.589312e-01):9.313011e-01,((38:1.742770e-01,(41:1.688915e-01,(42:3.486942e-01,35:3.379224e-01):7.300339e-02):2.431999e-01):8.098093e-01,((36:6.706581e-01,37:7.613403e-01):6.256676e-02,25:4.896958e-01):2.165588e-01):3.984638e-01):4.453376e-02):2.705939e-01,((((52:2.355870e-01,51:2.896480e-01):3.342512e-02,50:1.439681e-01):1.566409e+00,34:7.505593e-01):4.843769e-01,(((((54:6.341035e-01,(43:1.009211e+00,44:6.165485e-01):1.390502e-01):6.459357e-01,10:1.003774e+00):4.220317e-01,(19:6.612529e-01,17:7.637980e-01):5.139492e-01):3.463906e-01,(((26:9.212001e-01,12:9.306911e-01):2.979947e-01,18:1.162592e+00):1.739529e-01,(((60:7.008265e-01,61:4.884188e-01):6.925630e-01,16:8.021276e-01):2.880569e-01,(13:2.788612e-01,(21:5.390687e-02,9:1.719518e-01):3.089257e-02):6.396534e-01):4.832579e-01):5.203076e-02):1.028768e-01,(((20:3.370529e-01,(14:2.026384e-01,15:9.275934e-02):1.464345e-01):4.110918e-01,24:6.423126e-01):6.838300e-01,11:9.219039e-01):2.453294e-01):2.721808e-01):4.324755e-02):2.282503e-01):2.973578e-01):9.013153e-01,((2:2.143956e-02,39:6.812825e-02):3.164422e-01,40:1.904710e-01):3.139819e-01):4.268920e-01,7:6.169600e-01):1.410650e-01):1.550308e-01,22:6.556721e-02,1:6.712420e-02);
   tree gen.4153500 = [&U] ((23:3.796516e-02,((((62:5.229113e-01,(((57:4.479338e-02,56:4.771464e-02):8.599348e-03,(64:6.206218e-03,58:1.132504e-03):4.893974e-02):3.351634e-01,((66:4.174830e-02,63:5.186054e-02):1.295962e-01,(59:7.897601e-02,65:1.950818e-01):5.200729e-02):3.701836e-01):1.495887e-01):1.103572e+00,(((((33:2.981728e-02,(29:2.310035e-02,((28:1.242812e-02,32:1.680809e-02):5.127186e-02,(27:2.422456e-01,31:1.291052e-01):2.266096e-02):2.056735e-02):1.420089e-02):1.536881e-02,30:4.550312e-02):7.764400e-01,(68:2.270196e-01,((67:2.623962e-01,70:2.806854e-01):1.348502e-01,69:3.373464e-01):7.840517e-02):7.270432e-01):8.349374e-01,(((4:5.044762e-02,5:6.582742e-02):6.868973e-01,55:1.141979e+00):3.690745e-01,3:6.610015e-01):1.373200e-01):3.299414e-01,(((49:8.219186e-01,(((47:2.294572e-01,46:1.242982e-01):3.876733e-01,53:9.112549e-01):3.266556e-01,(48:3.820308e-01,45:2.859920e-01):4.671063e-01):2.379023e-01):1.013895e+00,(((38:1.149988e-01,(41:1.544478e-01,(42:3.188736e-01,35:2.682206e-01):1.013921e-01):2.224012e-01):7.405538e-01,((36:4.109236e-01,37:6.962299e-01):2.154255e-01,25:4.478166e-01):1.980385e-01):3.643868e-01,(6:3.967098e-01,8:7.280029e-01):8.772666e-01):3.015887e-01):4.750051e-02,((((52:2.178474e-01,51:2.648771e-01):1.598099e-01,50:1.316558e-01):1.249868e+00,34:6.863709e-01):4.429526e-01,(((((54:5.798745e-01,(43:8.765365e-01,44:8.430395e-01):1.271585e-01):4.861609e-01,10:9.179308e-01):8.401044e-02,(19:6.047021e-01,17:7.354999e-01):3.042812e-01):5.709997e-01,((26:8.096331e-01,12:9.285214e-01):4.452315e-02,(18:1.063166e+00,(((60:4.256407e-01,61:4.466489e-01):6.333345e-01,16:7.335291e-01):2.633961e-01,((9:1.572463e-01,13:2.850581e-01):3.245930e-02,21:6.134901e-02):4.562335e-01):4.747605e-01):1.586239e-01):3.301973e-01):3.030527e-02,(((20:3.082279e-01,(14:1.853086e-01,15:8.459617e-02):1.288107e-01):3.444896e-01,24:5.873815e-01):6.253483e-01,11:8.430620e-01):2.243486e-01):2.489037e-01):3.954898e-02):2.087302e-01):6.310866e-02):9.016329e-01,((2:1.960603e-02,39:6.230187e-02):2.893798e-01,40:1.741818e-01):2.871300e-01):3.090561e-01,7:5.641971e-01):1.290010e-01):1.417724e-01,22:5.995985e-02,1:6.138369e-02);
   tree gen.4154000 = [&U] (((7:5.720239e-01,(((2:2.148906e-02,39:2.095201e-02):4.346597e-01,40:2.320770e-01):4.002079e-01,(((((55:1.260602e+00,(4:1.152484e-01,5:6.177412e-02):6.346698e-01):4.714934e-01,3:7.169977e-01):3.384541e-02,(((67:1.738859e-01,70:4.545038e-01):1.820327e-01,(69:2.221663e-01,68:2.492541e-01):1.646039e-02):1.247981e+00,(((33:7.180422e-02,30:4.053991e-02):1.999798e-02,(27:1.460775e-01,((28:2.972094e-03,32:8.169138e-03):4.318372e-02,31:6.134299e-02):1.577625e-02):5.015261e-02):2.542806e-02,29:5.075724e-02):4.004660e-01):1.043304e+00):2.401626e-01,(((8:7.092733e-01,6:5.645354e-01):1.051487e+00,(((37:6.319722e-01,36:4.654822e-01):1.743706e-01,25:4.751460e-01):3.832768e-01,(38:1.198779e-01,((35:2.548708e-01,42:4.622382e-01):1.483112e-01,41:2.212560e-01):2.042997e-01):6.175240e-01):5.471620e-01):1.743057e-01,(((((10:1.142002e+00,((43:1.062945e+00,54:5.160324e-01):1.246641e-01,44:5.691328e-01):7.567306e-01):1.476814e-01,(19:7.277073e-01,17:7.610141e-01):2.597320e-01):4.277236e-01,18:9.515066e-01):2.048965e-01,(11:1.088260e+00,(((26:8.181758e-01,12:9.047900e-01):1.428601e-01,((16:8.014850e-01,(60:6.384710e-01,61:5.283861e-01):6.819230e-01):6.365991e-01,((21:1.081819e-01,9:1.700339e-01):1.568608e-01,13:7.937859e-02):3.156938e-01):6.626007e-01):9.871061e-02,(24:6.494596e-01,((14:1.746091e-01,15:1.638857e-01):2.998910e-02,20:3.478421e-01):2.536051e-01):6.626054e-01):1.677003e-01):7.534607e-02):3.366572e-01,((((45:2.353788e-01,48:2.900121e-01):4.910608e-01,(53:8.156064e-01,(46:9.904130e-02,47:3.013387e-01):2.834366e-01):5.327976e-01):6.671342e-01,49:8.675794e-01):6.897932e-01,((52:2.681082e-01,(50:2.483653e-01,51:2.666951e-01):2.772167e-02):1.358378e+00,34:9.596213e-01):1.605394e-01):5.468713e-02):1.633496e-01):2.102055e-01):2.812820e-01,(62:7.301299e-01,(((57:2.824499e-02,56:1.200696e-02):2.312578e-02,(64:4.034674e-03,58:1.865659e-03):1.972098e-02):2.867881e-01,((59:8.978315e-02,65:2.979794e-01):4.882967e-02,(66:4.695776e-02,63:1.208558e-01):1.205879e-01):4.949445e-01):1.501600e-01):7.623950e-01):9.856772e-01):3.254494e-01):1.314688e-01,23:4.452286e-02):1.187654e-01,22:7.569209e-02,1:1.016665e-01);
   tree gen.4154500 = [&U] (((7:6.414873e-01,(((2:3.003124e-02,39:1.291639e-02):2.265747e-01,40:2.425909e-01):3.469894e-01,((((((64:6.881426e-04,58:3.532390e-04):3.309559e-02,(56:2.940497e-02,57:1.914040e-02):1.431401e-02):3.418502e-01,((65:2.449575e-01,59:5.988013e-02):2.641599e-02,(66:2.954797e-02,63:4.107220e-02):1.340378e-01):3.688077e-01):2.520595e-01,62:6.165515e-01):9.001632e-01,((((30:5.285505e-02,(29:7.788194e-02,(27:1.728196e-01,((28:3.207517e-02,32:3.846697e-03):9.364727e-02,31:6.263341e-02):1.128742e-02):2.514781e-02):3.022214e-02):2.242461e-02,33:7.218557e-03):8.552403e-01,((68:1.878714e-01,69:2.658929e-01):4.992404e-02,(67:1.905746e-01,70:3.515060e-01):4.057886e-02):8.388933e-01):9.761842e-01,((55:8.517388e-01,(4:5.570113e-02,5:9.037969e-02):5.785376e-01):3.946727e-01,3:4.295298e-01):4.494956e-01):1.044001e-01):7.189345e-02,(((37:5.282004e-01,(36:5.740101e-01,25:6.739552e-01):1.856227e-01):3.156801e-01,(38:1.399586e-01,(41:2.549404e-01,(35:3.438175e-01,42:3.373610e-01):9.012168e-02):3.090567e-01):5.909994e-01):5.591191e-01,((6:6.824806e-01,8:6.197559e-01):9.982269e-01,((((11:7.936427e-01,((((60:5.571108e-01,61:4.741450e-01):4.310907e-01,16:9.865862e-01):3.625714e-01,(21:4.083940e-02,(9:2.155733e-01,13:2.797223e-01):5.299272e-02):3.709118e-01):4.250571e-01,(12:5.647743e-01,26:7.611617e-01):1.519837e-01):1.960438e-01):1.069883e-02,(18:8.984864e-01,((19:6.199776e-01,17:6.514914e-01):3.070617e-01,((44:5.280896e-01,(54:8.084097e-01,43:6.584065e-01):1.709696e-01):8.148012e-01,10:1.098401e+00):1.502269e-01):5.163489e-01):1.705734e-01):2.207996e-01,((((48:2.494783e-01,45:3.043473e-01):4.424570e-01,49:9.954143e-01):9.218946e-02,(53:9.065430e-01,(46:9.621914e-02,47:2.939784e-01):4.217454e-01):1.733307e-01):1.034686e+00,(((14:1.828445e-01,15:1.147272e-01):1.327548e-01,20:3.206047e-01):1.884552e-01,24:6.724211e-01):6.217404e-01):1.765090e-01):1.464570e-01,(((51:2.913742e-01,50:3.711551e-01):6.221281e-02,52:7.719202e-02):1.243369e+00,34:1.165615e+00):2.164759e-01):1.476725e-01):1.231991e-01):1.564697e-01):9.947877e-01):3.605947e-01):2.228428e-01,23:1.149362e-01):8.233689e-02,22:6.063192e-02,1:4.034026e-02);
   tree gen.4155000 = [&U] (((7:7.123845e-01,(((2:4.322005e-02,39:1.287030e-02):2.257662e-01,40:2.417253e-01):3.457513e-01,(((((30:3.629581e-02,(29:7.760404e-02,((27:1.727428e-01,31:6.240992e-02):7.694598e-03,(28:2.584375e-02,32:6.190268e-03):9.031637e-02):1.428214e-02):3.843508e-02):4.612135e-02,33:7.192799e-03):8.521886e-01,((68:1.872010e-01,69:4.028626e-01):4.974590e-02,(67:1.748637e-01,70:3.502517e-01):2.543009e-01):8.425093e-01):4.319589e-01,((55:8.486996e-01,(4:5.550238e-02,5:9.005720e-02):5.764733e-01):3.932645e-01,3:4.521286e-01):2.633991e-01):4.220181e-01,(((((51:2.903346e-01,50:2.491549e-01):5.797966e-02,52:8.979697e-02):1.238932e+00,(34:1.161456e+00,((11:7.610864e-01,((((((60:5.551229e-01,61:4.724531e-01):2.516963e-01,16:9.830658e-01):4.800206e-01,(21:4.069368e-02,(9:2.148041e-01,13:2.787242e-01):5.280363e-02):3.695883e-01):5.302116e-01,(12:5.627591e-01,26:7.584457e-01):1.253485e-01):1.317716e-01,18:8.952803e-01):1.822531e-01,((19:6.177653e-01,17:6.054098e-01):3.059661e-01,((44:5.262053e-01,(54:8.055251e-01,43:6.560572e-01):1.703596e-01):8.118938e-01,10:1.094481e+00):6.244712e-02):4.267010e-01):1.031250e-02):2.200118e-01,((((46:9.587581e-02,47:2.929294e-01):3.125097e-01,((48:2.485881e-01,45:1.599998e-01):4.408782e-01,49:9.918625e-01):3.372119e-01):2.593183e-01,53:9.033083e-01):1.079678e+00,(((14:1.821921e-01,15:1.567421e-01):1.839903e-01,20:3.194607e-01):1.189974e-01,24:6.700218e-01):5.729360e-01):2.119603e-01):1.456580e-01):1.588132e-01):1.381440e-01,((6:6.800453e-01,8:6.945308e-01):9.946650e-01,((37:5.263156e-01,(36:5.294444e-01,25:6.715504e-01):1.849604e-01):3.344223e-01,(38:1.394592e-01,(41:2.231492e-01,(35:3.503277e-01,42:3.361573e-01):1.458708e-01):1.564419e-01):7.842200e-01):3.973700e-01):2.724234e-01):2.314560e-01,((((64:3.882026e-04,58:1.069573e-03):3.467479e-02,(56:2.930005e-02,57:1.907211e-02):1.426294e-02):2.173575e-01,((65:1.768277e-01,59:5.966646e-02):2.573726e-02,(66:2.944254e-02,63:4.092564e-02):1.335595e-01):3.690983e-01):1.949523e-01,62:6.143515e-01):8.969512e-01):1.885336e-01):6.492655e-01):3.442917e-01):2.220476e-01,23:9.580686e-02):6.622182e-02,22:4.322977e-02,1:5.685509e-02);
   tree gen.4155500 = [&U] (22:2.385024e-02,((((((((66:8.192209e-02,63:9.478418e-02):1.073832e-01,(65:2.078289e-01,59:3.795038e-02):6.881023e-02):3.129458e-01,((58:5.524885e-03,64:2.261837e-03):9.069088e-03,(57:2.921937e-02,56:1.997045e-02):3.022232e-02):5.278603e-01):2.458586e-01,62:5.779599e-01):6.570809e-01,((((49:1.297113e+00,((45:2.682344e-01,48:3.104970e-01):3.281644e-01,((47:3.483185e-01,46:4.942583e-02):4.211987e-01,53:7.806377e-01):3.608081e-01):2.579900e-01):8.923407e-01,(((38:1.284929e-01,(41:2.278662e-01,(42:3.506305e-01,35:2.705569e-01):8.155983e-02):2.534395e-01):4.831442e-01,((36:6.809030e-01,37:5.467726e-01):2.074049e-01,25:4.443371e-01):3.847484e-01):4.260830e-01,(34:1.082642e+00,(50:2.036757e-01,(52:3.110175e-01,51:3.138475e-01):3.095283e-02):1.347736e+00):6.875747e-01):1.100465e-01):5.955119e-02,(((((10:1.047960e+00,(17:4.842663e-01,19:9.554114e-01):3.216068e-01):4.971492e-02,(44:5.759249e-01,(54:1.016355e+00,43:8.763064e-01):7.806434e-02):7.384776e-01):2.593784e-01,((((((61:6.070945e-01,60:5.436165e-01):3.730753e-01,16:8.586552e-01):4.790895e-01,(13:2.232057e-01,(9:1.773368e-01,21:9.890672e-02):6.233728e-02):7.061456e-01):2.499468e-01,(26:1.173153e+00,12:1.199850e+00):8.684499e-02):1.563324e-01,(((15:1.862841e-01,14:1.514763e-01):1.255919e-01,20:2.925112e-01):2.944800e-01,24:8.562494e-01):6.167250e-01):3.248404e-02,11:8.314832e-01):3.452058e-01):6.262699e-02,18:8.021069e-01):1.429614e-01,(8:1.129672e+00,6:3.194946e-01):1.186925e+00):2.240310e-02):1.803473e-01,(((55:9.386781e-01,(5:5.090908e-02,4:7.163417e-02):5.096082e-01):2.049111e-01,3:9.771897e-01):5.234942e-01,((29:2.263163e-02,((((32:9.103897e-04,28:2.524397e-03):5.067456e-02,27:2.044582e-01):6.006824e-02,31:6.988824e-02):6.264515e-02,(30:4.492997e-02,33:5.442854e-02):3.015354e-02):5.737242e-02):4.802998e-01,(69:6.238337e-01,(68:8.077947e-02,(70:2.683178e-01,67:1.764750e-01):1.296803e-01):2.847669e-01):7.840498e-01):1.137576e+00):4.141655e-01):2.472548e-01):6.549450e-01,(40:1.591337e-01,(2:4.495572e-02,39:4.918470e-02):3.826967e-01):5.977668e-01):2.559452e-01,7:5.338746e-01):1.926357e-01,23:9.568939e-02):1.768997e-01,1:1.497551e-01);
   tree gen.4156000 = [&U] (((7:7.123787e-01,(((2:4.142792e-02,39:1.405064e-02):2.364934e-01,40:3.017984e-01):3.141394e-01,((((((64:1.617392e-03,58:6.084974e-03):2.808735e-02,(56:9.365680e-03,57:2.051562e-02):3.789893e-02):4.248241e-01,((65:1.930446e-01,59:5.801259e-02):3.286520e-02,(66:3.214272e-02,63:5.943973e-02):1.284719e-01):3.440123e-01):1.360590e-01,62:6.706939e-01):7.381840e-01,((((30:3.962452e-02,(29:8.472114e-02,((27:2.194130e-01,(28:5.591108e-03,32:6.757980e-03):8.418000e-02):2.219258e-02,31:1.161465e-01):4.666547e-02):4.086348e-02):6.616830e-02,33:1.312955e-02):7.302300e-01,(68:2.043693e-01,((67:1.909005e-01,70:3.823734e-01):2.473355e-01,69:3.654888e-01):1.327274e-01):9.979197e-01):1.049619e+00,((55:9.265341e-01,(4:4.419358e-02,5:9.831638e-02):6.742316e-01):4.293309e-01,3:6.537472e-01):4.171223e-01):2.845104e-01):7.245675e-02,((((51:3.169612e-01,50:2.338880e-01):1.237261e-01,52:1.892236e-01):1.352555e+00,(((((14:2.043035e-01,15:1.326061e-01):2.157004e-01,20:3.829296e-01):1.200750e-01,24:8.933143e-01):6.970545e-01,(34:1.229429e+00,(49:1.134717e+00,((48:2.677769e-01,45:3.164929e-01):4.368679e-01,((46:1.046686e-01,47:2.733656e-01):3.843545e-01,53:9.914281e-01):3.594140e-01):2.888428e-01):1.178696e+00):3.678612e-01):1.069623e-01,(((((((60:6.060334e-01,61:5.157820e-01):4.179342e-01,16:1.073223e+00):5.437836e-01,(13:2.994663e-01,(21:1.415602e-01,9:2.359351e-01):5.537655e-02):4.113787e-01):3.881784e-01,(12:6.143699e-01,26:8.280030e-01):4.748785e-01):1.872316e-01,((19:6.744208e-01,17:7.300980e-01):3.847685e-01,(((44:5.744638e-01,54:5.268310e-01):1.861334e-01,43:9.713973e-01):7.228290e-01,10:7.159428e-01):3.147748e-01):4.045716e-01):5.425980e-02,18:9.994094e-01):1.973149e-01,11:8.308860e-01):2.521525e-01):2.658133e-01):1.263536e-01,((6:5.369108e-01,8:7.582265e-01):9.844633e-01,(((37:5.745843e-01,36:5.779999e-01):2.046422e-01,25:7.331385e-01):2.439183e-01,(38:1.522491e-01,(41:2.436142e-01,(35:2.413582e-01,42:3.511373e-01):1.068896e-01):1.562717e-01):6.823851e-01):5.462049e-01):2.057998e-01):9.536644e-02):7.943322e-01):4.681278e-01):1.764129e-01,23:1.196415e-01):1.498271e-01,22:4.719439e-02,1:6.206929e-02);
   tree gen.4156500 = [&U] (((7:7.111354e-01,(((2:2.349116e-02,39:1.402611e-02):2.103232e-01,40:3.012716e-01):3.135911e-01,(((((64:1.545726e-03,(56:1.034852e-02,57:4.082327e-02):2.304407e-02):1.628734e-02,58:6.074354e-03):4.371459e-01,((65:1.927077e-01,59:1.013509e-01):3.280784e-02,(66:1.772061e-02,63:1.087168e-01):1.282477e-01):3.434118e-01):1.358215e-01,62:6.695233e-01):1.081990e+00,(((((30:3.955536e-02,(29:6.761568e-02,((27:2.902104e-01,(28:5.581350e-03,32:6.746185e-03):8.403308e-02):1.397981e-02,31:1.159438e-01):2.168709e-02):4.148982e-02):2.977822e-02,33:1.310663e-02):7.289555e-01,((68:2.040126e-01,69:3.648509e-01):3.440211e-02,(67:2.853411e-01,70:3.817061e-01):1.589309e-01):8.232959e-01):1.041989e+00,((55:9.249170e-01,(4:4.411645e-02,5:9.814478e-02):6.108396e-01):4.285816e-01,3:4.259315e-01):2.703986e-01):4.673447e-01,(((6:5.524664e-01,8:7.569032e-01):9.827451e-01,(((37:5.735814e-01,36:5.769911e-01):2.042850e-01,25:7.318590e-01):2.434926e-01,(38:1.519833e-01,(41:1.223693e-01,(35:4.520047e-01,42:3.505245e-01):1.067030e-01):2.556927e-01):9.618534e-01):5.452516e-01):2.678380e-01,((((34:1.227283e+00,(49:1.132737e+00,((48:2.673095e-01,45:3.159405e-01):2.870872e-01,((46:1.044859e-01,47:2.728885e-01):3.199600e-01,53:8.569789e-01):3.901637e-01):4.551037e-01):1.176638e+00):3.672191e-01,((((12:5.846108e-01,26:8.265579e-01):4.681551e-01,((((60:6.028224e-01,61:5.148817e-01):4.886130e-01,16:1.071350e+00):5.428345e-01,(13:1.242672e-01,(21:8.337976e-02,9:2.355233e-01):9.607053e-02):2.616475e-01):4.345756e-01,18:9.623941e-01):1.847919e-01):5.043438e-02,11:1.281980e+00):7.125409e-02,((19:6.732437e-01,17:7.288238e-01):3.840969e-01,((54:5.259115e-01,(44:5.975175e-01,43:9.697019e-01):1.770616e-01):7.215675e-01,10:1.172365e+00):3.142255e-01):4.114349e-01):2.517124e-01):1.067757e-01,(((14:2.039469e-01,15:1.323746e-01):1.471574e-01,20:3.822613e-01):9.210189e-03,24:8.917552e-01):6.958379e-01):1.588814e-01,((51:3.516677e-01,50:3.553737e-01):1.254885e-01,52:1.812738e-01):1.351835e+00):5.424892e-02):7.292023e-02):7.176397e-02):1.143858e+00):4.910443e-01):1.761050e-01,23:1.295698e-01):1.003158e-01,22:5.687011e-02,1:6.664745e-02);
   tree gen.4157000 = [&U] (((7:6.320628e-01,(((2:5.824517e-02,39:7.772808e-02):3.146597e-01,40:2.324438e-01):4.327535e-01,((((((70:3.215854e-01,67:1.909743e-01):1.587763e-01,(68:1.741603e-01,69:6.683945e-01):1.653207e-02):1.157993e+00,(((29:2.836406e-02,(((28:6.113251e-04,32:6.541175e-03):1.406140e-01,31:4.212875e-02):6.717028e-03,27:3.114020e-01):5.664535e-02):7.248069e-02,33:4.296662e-02):2.594666e-02,30:3.342653e-02):4.656344e-01):1.035766e+00,((55:1.262595e+00,(4:3.040447e-02,5:6.629350e-02):6.326079e-01):5.260891e-01,3:5.931202e-01):3.132950e-01):2.820639e-01,((8:1.100999e+00,6:4.483404e-01):1.114492e+00,(((18:1.141130e+00,(((10:1.013416e+00,((43:9.445436e-01,44:6.211690e-01):1.733615e-01,54:3.648336e-01):6.418111e-01):1.740939e-01,(19:7.555841e-01,17:7.100241e-01):4.496051e-01):2.475667e-01,(((26:9.643998e-01,12:9.076255e-01):4.924147e-02,((16:8.027517e-01,(60:6.394801e-01,61:4.646459e-01):5.834475e-01):6.532214e-01,((21:9.338424e-02,9:3.060184e-01):1.060175e-01,13:1.607420e-01):3.273032e-01):6.531426e-01):7.336313e-02,(11:1.072858e+00,(24:6.769722e-01,((14:1.645534e-01,15:1.234938e-01):2.180208e-01,20:3.471933e-01):5.394120e-02):7.163538e-01):2.706248e-01):2.081345e-01):1.267629e-01):2.604906e-01,((((45:2.253032e-01,48:2.706537e-01):3.735017e-01,(53:8.168955e-01,(46:5.813058e-02,47:2.587359e-01):3.939291e-01):2.390613e-01):8.148014e-02,49:1.276543e+00):8.052552e-01,(((50:3.933616e-01,52:1.956941e-01):5.880180e-03,51:2.758649e-01):1.912041e+00,34:9.430515e-01):9.138644e-02):1.648063e-01):1.754316e-01,(((37:5.754899e-01,36:5.818964e-01):1.972993e-01,25:5.980474e-01):3.039158e-01,(38:1.200674e-01,((35:2.672126e-01,42:3.870761e-01):2.626736e-01,41:1.320026e-01):2.439414e-01):6.930351e-01):3.492750e-01):2.616377e-01):1.683391e-01):4.708307e-01,(62:7.312838e-01,(((57:1.681457e-02,56:1.560213e-02):9.334222e-03,(64:9.475203e-03,58:1.757128e-03):2.675269e-02):3.953724e-01,((59:6.319342e-02,65:2.069529e-01):4.603929e-02,(66:4.500188e-02,63:1.210468e-01):9.963443e-02):4.285645e-01):4.593590e-01):7.056431e-01):9.872350e-01):3.741048e-01):9.729212e-02,23:9.545361e-02):9.073221e-02,22:4.199315e-02,1:1.010639e-01);
   tree gen.4157500 = [&U] (((7:6.006828e-01,(((2:5.535347e-02,39:2.334780e-02):2.990378e-01,40:2.209036e-01):2.898677e-01,((((((70:2.981136e-01,67:1.472305e-01):1.992364e-01,(68:1.620671e-01,69:5.227841e-01):1.739861e-02):1.087047e+00,(((29:2.695587e-02,((28:5.809746e-04,32:2.374375e-04):5.394669e-02,(31:4.003140e-02,27:2.959418e-01):5.982815e-03):3.999476e-02):7.917636e-02,33:4.164102e-02):1.184078e-02,30:6.702862e-02):4.641727e-01):9.843428e-01,((55:1.199911e+00,(4:1.820397e-02,5:6.300222e-02):6.012008e-01):4.999704e-01,3:6.405619e-01):1.701954e-01):4.149699e-01,((8:1.046337e+00,6:4.260817e-01):1.059161e+00,(((((((16:7.628975e-01,(60:6.077318e-01,61:4.415776e-01):5.544811e-01):6.207909e-01,((21:1.342253e-01,9:2.610746e-01):1.738579e-01,13:1.527617e-01):4.077631e-01):5.529609e-01,(26:8.872882e-01,12:8.625646e-01):4.640408e-02):2.510505e-01,(11:1.250917e+00,(24:6.433625e-01,((14:1.563839e-01,15:1.173627e-01):2.071967e-01,20:2.253347e-01):2.338028e-01):6.807890e-01):2.571891e-01):9.106241e-02,(((10:9.631029e-01,((43:6.975837e-01,44:5.903298e-01):1.647546e-01,54:6.030009e-01):6.099471e-01):1.654506e-01,(19:7.588400e-01,17:6.747736e-01):4.147496e-01):2.352757e-01,18:9.108277e-01):1.204695e-01):1.789999e-01,((((45:2.141176e-01,48:2.572166e-01):3.549585e-01,(53:7.763390e-01,(46:5.524457e-02,47:2.458904e-01):3.743716e-01):2.271927e-01):7.743489e-02,49:1.213166e+00):7.652767e-01,(((52:1.788264e-01,50:3.738324e-01):5.544157e-03,51:2.675966e-01):1.898760e+00,34:8.962318e-01):1.872941e-01):1.566241e-01):2.952052e-01,(((37:5.469185e-01,36:6.100214e-01):2.136219e-01,25:5.683561e-01):2.888273e-01,(38:1.141064e-01,((35:3.035484e-01,42:3.678589e-01):1.583429e-01,41:1.254490e-01):2.318304e-01):6.985556e-01):3.147812e-01):2.486482e-01):1.158315e-01):3.651256e-01,(62:6.949777e-01,(((57:1.754245e-02,56:1.874599e-02):1.013402e-02,(64:9.004787e-03,58:1.669892e-03):2.542450e-02):3.757434e-01,((59:6.005605e-02,65:1.966783e-01):1.005619e-01,(66:4.276767e-02,63:3.718296e-02):9.468788e-02):4.072876e-01):4.365532e-01):5.853970e-01):7.126977e-01):4.144026e-01):9.217844e-02,23:9.980608e-02):1.026852e-01,22:7.240114e-02,1:9.604635e-02);
   tree gen.4158000 = [&U] (22:2.270327e-02,((((((((66:2.574843e-02,63:9.760320e-02):1.350450e-01,(65:2.260759e-01,59:4.314722e-02):7.459107e-02):3.621723e-01,((64:8.274442e-03,58:4.377414e-03):2.506941e-02,(57:2.048735e-02,56:2.249941e-02):1.165280e-02):3.858112e-01):1.415827e-01,62:6.212088e-01):6.959800e-01,(((8:6.339755e-01,6:7.670511e-01):1.067070e+00,(((38:2.389013e-01,(41:2.555553e-01,(42:3.353466e-01,35:2.587634e-01):7.800466e-02):1.501474e-01):4.757367e-01,((37:5.065228e-01,36:6.414370e-01):1.133403e-01,25:5.084877e-01):3.764432e-01):5.107343e-01,(((34:7.142455e-01,((52:2.097299e-01,51:2.794686e-01):9.817501e-02,50:2.637850e-01):1.343969e+00):4.446157e-01,(49:7.595783e-01,((45:2.565421e-01,48:2.969625e-01):4.236692e-01,((47:1.771826e-01,46:1.205900e-01):3.596420e-01,53:1.002082e+00):2.704090e-01):5.580542e-01):7.516714e-01):1.205492e-01,((((((15:1.781641e-01,14:1.448735e-01):1.057661e-01,20:2.445470e-01):4.169535e-01,24:6.496403e-01):6.571803e-01,11:1.308661e+00):2.243772e-01,((((61:3.566501e-01,60:5.199204e-01):8.334578e-01,16:8.212267e-01):5.343936e-01,((9:2.001566e-01,21:1.581194e-01):6.770196e-02,13:2.516730e-01):6.584888e-01):4.646000e-01,(26:8.635284e-01,12:1.147549e+00):1.284471e-01):9.880422e-02):1.564951e-01,(((17:6.557789e-01,19:9.137653e-01):3.842165e-01,(((44:7.484490e-01,43:8.301167e-01):5.851628e-03,54:7.013298e-01):5.513853e-01,10:1.056766e+00):1.189063e-01):2.757159e-01,18:1.051798e+00):1.154458e-01):3.527896e-01):1.681210e-01):1.065686e-01):1.187847e-01,(((55:1.128452e+00,(5:5.888594e-02,4:2.300583e-03):5.337834e-01):6.936592e-01,3:8.914424e-01):1.533436e-01,(((29:6.604144e-02,(30:8.614114e-02,33:5.193830e-02):2.414116e-02):1.436503e-03,(((32:3.849015e-04,28:1.248637e-03):6.658313e-02,31:1.221455e-01):9.875966e-03,27:2.001203e-01):2.349018e-02):7.786495e-01,((70:4.193355e-01,67:9.354350e-02):4.834611e-02,(69:5.159434e-01,68:1.914342e-01):7.127499e-02):7.817854e-01):1.027801e+00):1.733083e-01):2.391891e-01):6.472716e-01,(40:1.820942e-01,(2:5.752126e-02,39:3.418200e-02):2.865163e-01):3.227257e-01):3.935196e-01,7:5.796745e-01):1.098049e-01,23:1.082025e-01):1.436087e-01,1:6.607035e-02);
   tree gen.4158500 = [&U] ((23:1.952117e-02,((((62:7.471329e-01,(((57:5.104070e-02,56:3.373419e-02):7.731094e-03,(64:4.316316e-03,58:1.116197e-03):3.111592e-02):4.107446e-01,((66:3.728146e-02,63:1.282702e-01):1.384055e-01,(59:7.701922e-02,65:2.281995e-01):4.110804e-02):2.638500e-01):2.549630e-01):1.018323e+00,(((((6:3.861985e-01,8:6.483108e-01):6.501902e-01,(((38:1.489297e-01,(41:2.201704e-01,(42:3.546384e-01,35:1.890614e-01):5.755999e-02):1.897141e-01):8.171122e-01,((36:5.105537e-01,37:5.351195e-01):3.403304e-01,25:5.680141e-01):2.184477e-01):2.241355e-01,(49:1.225332e+00,(((47:2.205957e-01,46:1.463687e-01):4.322048e-01,53:6.835312e-01):4.661036e-01,(48:2.454096e-01,45:1.884499e-01):3.237038e-01):3.217782e-01):6.332758e-01):1.526851e-01):1.571242e-01,((52:8.638093e-02,(50:3.582784e-01,51:3.267574e-01):7.837346e-02):1.410177e+00,(34:8.944260e-01,((((10:1.164846e+00,(19:6.556204e-01,17:6.984234e-01):3.501531e-01):2.137129e-01,((54:6.307763e-01,44:6.007173e-01):1.374321e-01,43:8.523632e-01):7.739047e-01):3.019767e-01,18:9.688049e-01):3.097494e-01,(((26:7.760231e-01,12:5.929393e-01):7.022560e-02,(((60:4.991255e-01,61:6.001291e-01):5.786993e-01,16:6.192113e-01):5.842060e-01,((21:1.179582e-01,9:1.719611e-01):1.801940e-01,13:9.157374e-02):5.577140e-01):1.707082e-01):1.912355e-01,(((20:3.170727e-01,(14:1.364923e-01,15:7.746344e-02):7.910870e-02):3.587856e-01,24:5.137477e-01):6.977950e-01,11:9.524473e-01):1.841065e-01):2.243373e-01):1.699900e-01):1.311234e-01):2.564111e-02):2.657495e-01,(((4:9.914974e-02,5:3.776244e-02):9.074658e-01,55:1.109616e+00):1.297621e-01,3:7.467649e-01):5.181451e-01):6.428989e-02,((33:5.834789e-02,((29:3.335889e-02,(((28:6.221148e-03,32:7.763588e-03):4.160498e-02,27:2.251942e-01):3.672056e-02,31:9.526493e-02):3.051532e-02):3.080137e-02,30:3.761412e-02):4.931313e-04):7.579836e-01,(((67:2.362825e-01,70:2.920249e-01):1.639995e-01,68:2.099318e-01):7.517621e-02,69:3.610528e-01):7.387442e-01):1.040078e+00):1.088127e-01):9.226706e-01,((2:2.539050e-02,39:9.702733e-03):3.265651e-01,40:2.877868e-01):2.563905e-01):3.113643e-01,7:4.883614e-01):2.485634e-01):1.789772e-01,22:2.768552e-02,1:3.109439e-02);
   tree gen.4159000 = [&U] (((7:7.417047e-01,(((2:5.509715e-02,39:4.409037e-03):2.841147e-01,40:3.142223e-01):3.087467e-01,((((((37:5.396671e-01,36:3.716079e-01):2.243150e-01,25:3.906715e-01):2.277417e-01,(38:1.193037e-01,(41:1.528433e-01,(35:2.828449e-01,42:4.026765e-01):9.760188e-02):1.640379e-01):1.097108e+00):5.686901e-01,((6:3.083231e-01,8:7.894399e-01):1.110138e+00,((((((28:2.567847e-03,32:2.527501e-03):7.450341e-02,(31:9.357947e-02,27:2.620526e-01):1.908561e-02):6.469837e-02,29:4.209383e-02):3.492254e-02,(30:6.231863e-02,33:2.088241e-02):1.091304e-02):8.174642e-01,(69:1.764376e-01,(68:1.018728e-01,(67:9.970066e-02,70:2.243892e-01):2.476546e-01):5.855025e-02):4.548958e-01):8.283022e-01,((55:1.030251e+00,(4:1.401910e-02,5:8.930080e-02):4.834735e-01):3.599857e-01,3:6.084275e-01):3.218503e-01):3.384635e-01):1.159002e-01):5.675250e-02,(((49:9.872048e-01,((48:9.738423e-02,45:4.446218e-01):3.678083e-01,((46:1.506952e-01,47:2.846191e-01):3.814952e-01,53:1.033358e+00):3.252569e-01):1.859486e-01):1.277032e+00,34:1.185433e+00):1.611725e-01,(((((((19:6.857921e-01,17:7.601535e-01):3.015658e-01,(43:4.097470e-01,(54:8.017389e-01,44:6.685020e-01):2.647526e-01):8.943071e-01):4.867174e-02,10:1.222761e+00):3.065016e-01,(18:9.799843e-01,(((60:6.413689e-01,61:2.681266e-01):7.377213e-01,16:1.117404e+00):2.266776e-01,(13:1.233745e-01,(21:8.696398e-02,9:1.308728e-01):1.146622e-01):6.281766e-01):8.286516e-02):4.940666e-01):3.396452e-02,(12:6.097412e-01,26:9.640839e-01):2.356908e-01):2.736664e-01,11:1.056458e+00):1.661026e-01,((24:8.781041e-01,((14:1.407008e-01,15:1.266672e-01):1.321802e-01,20:2.562944e-01):7.625500e-02):6.742055e-01,((51:3.667848e-01,50:2.379640e-01):2.491807e-01,52:5.945402e-02):1.868257e+00):1.208499e-01):1.792871e-01):2.639120e-01):4.546331e-01,((((64:1.457014e-04,58:3.883449e-03):3.201333e-02,(57:3.660548e-02,56:1.859656e-02):1.477586e-02):2.407369e-01,((65:2.338391e-01,59:4.884743e-02):6.450740e-02,(66:1.771906e-02,63:9.783996e-02):1.402633e-01):2.949067e-01):1.662253e-01,62:5.362370e-01):7.890870e-01):6.976661e-01):5.741577e-01):2.585868e-01,23:4.866558e-02):1.172798e-01,22:5.138991e-02,1:1.304726e-01);
   tree gen.4159500 = [&U] (22:7.088675e-02,((((((((66:1.360279e-02,63:7.476994e-02):1.533789e-01,(65:2.114594e-01,59:5.144852e-02):6.497795e-02):3.793949e-01,((64:6.621782e-03,58:9.467305e-03):2.265669e-02,(57:2.107337e-02,56:2.342647e-02):4.613767e-02):3.954349e-01):3.255515e-01,62:7.898959e-01):8.417551e-01,((((55:1.160731e+00,(5:8.013859e-02,4:2.430097e-02):5.466764e-01):1.827248e-01,3:9.169411e-01):4.709438e-01,(((((31:4.487607e-02,27:2.185934e-01):1.981530e-02,(32:6.133620e-04,28:1.223764e-02):1.000923e-01):5.814102e-02,29:5.669351e-02):7.759723e-03,(30:8.734773e-02,33:7.001587e-02):1.820791e-03):8.279850e-01,((69:5.307014e-01,68:1.909068e-01):4.151818e-02,(70:2.200879e-01,67:1.410648e-01):3.018123e-01):8.386373e-01):9.676208e-01):1.863676e-01,((8:6.780732e-01,6:4.612937e-01):1.115861e+00,(((38:9.939913e-02,(41:2.386097e-01,(42:4.537858e-01,35:2.661651e-01):1.169995e-01):3.455112e-01):1.040672e+00,((37:4.112678e-01,36:5.286460e-01):3.231151e-01,25:5.230325e-01):2.375591e-01):5.224496e-01,((34:7.965325e-01,(52:8.245414e-02,(50:2.151862e-01,51:5.054848e-01):1.374275e-01):1.669371e+00):3.363358e-01,((((((43:8.893647e-01,(44:6.073560e-01,54:8.122556e-01):2.774165e-01):8.836396e-01,(17:6.991519e-01,19:7.077235e-01):5.097020e-01):1.617313e-01,18:1.068997e+00):1.286076e-01,10:1.104853e+00):3.421675e-01,(((((15:1.246222e-01,14:1.534357e-01):1.040195e-01,20:2.728160e-01):2.471231e-01,24:6.682225e-01):6.759783e-01,11:9.788645e-01):2.781845e-01,((((61:2.581993e-01,60:5.347922e-01):4.811772e-01,16:1.107186e+00):4.939340e-01,((21:1.097809e-01,9:1.294312e-01):1.017166e-01,13:2.469069e-01):5.412544e-01):3.924814e-01,(26:6.224706e-01,12:1.180373e+00):4.235051e-01):4.572707e-02):1.107688e-01):2.948874e-01,((((47:2.320981e-01,46:1.717892e-01):2.190976e-01,53:1.030745e+00):1.573121e-01,(45:2.074813e-01,48:3.387943e-01):4.651769e-01):3.888588e-01,49:8.232501e-01):1.457423e+00):1.802386e-02):1.749053e-01):8.293048e-02):5.135316e-02):3.479555e-01):6.657861e-01,(40:2.835685e-01,(2:4.260191e-02,39:3.547223e-02):3.043798e-01):4.957000e-01):4.793662e-01,7:6.486898e-01):2.148685e-01,23:9.558069e-02):1.776145e-01,1:6.796022e-02);
   tree gen.4160000 = [&U] (22:6.823667e-02,((((((((66:2.647126e-02,63:7.197469e-02):1.476449e-01,(65:2.035541e-01,59:4.952513e-02):6.254877e-02):4.373374e-01,((64:6.124718e-03,58:4.379135e-03):8.490507e-03,(57:2.028555e-02,56:2.255067e-02):4.441283e-02):3.806517e-01):3.133809e-01,62:7.603659e-01):8.102863e-01,((((55:1.165993e+00,(5:7.714263e-02,4:2.455177e-03):9.525433e-01):1.758936e-01,3:8.826616e-01):2.481420e-01,((((31:4.319839e-02,(27:2.261413e-01,(32:9.937154e-04,28:1.178014e-02):9.635038e-02):4.368924e-02):5.568785e-02,29:5.457404e-02):7.797252e-03,(30:8.408226e-02,33:6.739835e-02):3.140694e-02):7.970310e-01,((69:1.843352e-01,68:1.837698e-01):1.672977e-01,(70:2.784027e-01,67:1.357912e-01):2.024360e-01):7.708360e-01):9.314466e-01):3.785012e-01,((((38:1.071229e-01,(41:2.296893e-01,(42:4.368211e-01,35:2.660177e-01):1.126255e-01):3.325944e-01):7.302714e-01,((37:3.958927e-01,36:5.088827e-01):1.323489e-01,25:6.261274e-01):3.077746e-01):5.028106e-01,(8:6.527236e-01,6:4.440484e-01):1.074144e+00):2.337563e-01,((((((47:2.234212e-01,46:1.653669e-01):2.109067e-01,53:9.922112e-01):1.514311e-01,(45:1.843691e-01,48:3.261286e-01):4.477864e-01):6.052885e-01,49:7.924732e-01):1.089191e+00,(((((15:1.045307e-01,14:1.476995e-01):1.022671e-01,20:2.626168e-01):2.378845e-01,24:6.432413e-01):7.243923e-01,11:9.422700e-01):1.623742e-01,((18:1.029032e+00,(((44:5.846502e-01,(43:4.146940e-01,54:7.818896e-01):1.402550e-01):8.506050e-01,(17:6.730144e-01,19:6.812655e-01):4.906470e-01):1.546320e-01,10:1.063548e+00):1.616012e-01):3.293757e-01,((((61:3.361390e-01,60:5.147991e-01):3.358175e-01,16:1.000912e+00):4.754684e-01,(21:1.056768e-01,(9:1.271430e-01,13:2.376764e-01):9.719054e-02):5.483945e-01):3.778086e-01,(26:5.991997e-01,12:1.136245e+00):9.408284e-02):1.316971e-01):7.687609e-02):2.535924e-01):3.116952e-02,(34:7.667544e-01,(52:7.937162e-02,(50:2.071415e-01,51:4.865874e-01):1.322898e-01):1.606962e+00):5.285344e-01):2.560300e-01):5.606847e-02):3.349473e-01):6.408959e-01,(40:2.729674e-01,(2:4.100925e-02,39:3.414612e-02):2.930006e-01):4.771685e-01):4.614452e-01,7:6.244387e-01):1.735568e-01,23:6.514066e-02):8.342559e-02,1:6.094238e-02);
   tree gen.4160500 = [&U] (22:5.625211e-02,((((((((66:1.937843e-02,63:7.333047e-02):1.504261e-01,(65:2.073884e-01,59:5.045802e-02):6.372699e-02):4.687277e-01,((64:2.671517e-03,58:9.066716e-05):1.238314e-02,(57:2.862480e-02,56:4.391484e-02):2.953192e-02):3.878219e-01):3.310742e-01,62:7.746887e-01):8.255495e-01,((((55:1.187956e+00,(5:7.859575e-02,4:1.786061e-03):9.704861e-01):3.741354e-01,3:8.992881e-01):7.386719e-02,((29:5.560204e-02,(((27:2.577973e-01,(32:1.012434e-03,28:1.557581e-02):7.353539e-02):1.071443e-02,31:5.365160e-02):1.313628e-02,(30:6.876451e-02,33:6.866792e-02):4.602538e-02):8.150555e-03):8.032550e-01,((69:1.878074e-01,68:1.125196e-01):3.631653e-02,(70:2.836469e-01,67:1.383490e-01):1.544482e-01):8.079917e-01):7.866486e-01):2.620434e-01,((((38:8.252647e-02,(41:2.340159e-01,(42:4.450494e-01,35:2.710286e-01):1.147470e-01):3.342715e-01):7.440273e-01,((37:4.033501e-01,36:5.184684e-01):1.735124e-01,25:6.379216e-01):2.388913e-01):5.122819e-01,(8:6.650188e-01,6:4.524128e-01):1.094378e+00):2.171971e-02,((((((47:2.131045e-01,46:1.537416e-01):3.657115e-01,53:1.010901e+00):2.870978e-01,(45:3.728270e-01,48:2.462073e-01):7.297843e-01):1.535457e-01,49:8.931992e-01):1.085028e+00,(34:9.985413e-01,(52:2.866678e-01,(50:2.110434e-01,51:4.957531e-01):1.347818e-01):1.637232e+00):5.384903e-01):4.734967e-02,((11:9.600193e-01,((18:1.048416e+00,((((43:4.225055e-01,54:7.960427e-01):1.065676e-01,44:6.476096e-01):7.977533e-01,(17:6.856918e-01,19:6.515861e-01):3.842404e-01):1.372595e-01,10:1.083582e+00):1.646452e-01):3.355801e-01,((((61:4.863092e-01,60:5.244963e-01):2.341921e-01,16:1.019766e+00):4.844247e-01,(21:1.076674e-01,(9:1.295379e-01,13:2.421535e-01):9.902130e-02):5.587245e-01):3.849253e-01,(26:6.104867e-01,12:1.157649e+00):9.585506e-02):2.431542e-01):8.896175e-02):1.654328e-01,(((15:1.064997e-01,14:1.641034e-01):1.080643e-01,20:2.675637e-01):2.338396e-01,24:6.553578e-01):6.890185e-01):2.635810e-01):2.546059e-01):2.733007e-01):3.412566e-01):6.529683e-01,(40:2.781092e-01,(2:1.703975e-02,39:1.196421e-02):2.985198e-01):6.035085e-01):2.181848e-01,7:6.362011e-01):1.800032e-01,23:5.392748e-02):1.117442e-01,1:5.646143e-02);
   tree gen.4161000 = [&U] ((((((39:4.222846e-02,2:1.401701e-02):3.324326e-01,40:1.495253e-01):4.226662e-01,((62:5.161454e-01,(((57:1.605815e-02,56:9.248495e-03):1.921419e-02,(58:4.230670e-03,64:1.014588e-02):3.084160e-02):3.803680e-01,((65:1.415556e-01,59:7.690847e-02):5.319094e-02,(63:1.094203e-01,66:5.032396e-02):1.087098e-01):3.065533e-01):3.204655e-01):7.215888e-01,(((((38:1.864494e-01,(41:3.697455e-01,(42:3.221622e-01,35:2.565527e-01):6.664750e-02):1.008185e-01):6.793135e-01,(37:4.680576e-01,(36:7.012526e-01,25:6.365143e-01):8.868950e-02):4.898026e-01):3.095722e-01,((((53:9.201607e-01,(47:3.035358e-01,46:1.158600e-01):2.916814e-01):2.410397e-01,(48:3.650134e-01,45:2.641325e-01):4.341307e-01):4.929291e-02,49:1.347052e+00):1.169001e+00,(8:6.047154e-01,6:6.354745e-01):9.847024e-01):8.175013e-02):2.510996e-01,((((((((21:1.223089e-01,9:2.395634e-01):1.940495e-01,13:9.078577e-02):4.306027e-01,(16:6.970931e-01,(61:5.021804e-01,60:3.649302e-01):5.981843e-01):4.483357e-01):4.922882e-01,(12:8.325968e-01,26:8.852971e-01):1.500371e-01):1.889650e-01,(((50:2.200028e-01,51:5.888478e-01):5.107054e-02,52:1.630229e-01):2.117338e+00,(24:7.175160e-01,(20:2.423958e-01,(14:2.149948e-01,15:1.123682e-01):1.535038e-01):1.700010e-01):3.609067e-01):4.553438e-01):2.137902e-01,11:9.451655e-01):1.398064e-01,(((44:4.519334e-01,(43:5.652937e-01,54:6.717027e-01):5.322951e-01):1.247937e+00,(10:1.137506e+00,(17:5.862629e-01,19:6.281825e-01):7.397825e-01):9.956003e-02):1.149560e-01,18:1.001413e+00):2.867807e-01):2.077291e-01,34:9.308854e-01):1.827374e-02):1.557366e-01,((((69:4.099510e-01,68:8.859225e-02):1.895450e-01,(67:1.952094e-01,70:2.281884e-01):3.088115e-01):4.544871e-01,(29:5.765383e-02,(33:4.999618e-02,(30:6.540088e-02,((31:5.914689e-02,(32:8.691206e-04,28:6.289821e-03):1.174612e-01):7.376516e-03,27:1.724142e-01):4.030739e-02):1.928986e-02):1.793302e-02):8.474850e-01):9.219069e-01,(((4:1.524585e-02,5:7.098276e-02):8.339913e-01,55:8.283834e-01):6.501856e-01,3:6.345505e-01):1.099165e-01):1.848141e-01):3.000397e-01):9.494687e-01):4.637880e-01,7:5.098442e-01):1.315929e-01,23:3.323852e-03):1.398919e-01,22:5.306528e-02,1:7.535222e-02);
   tree gen.4161500 = [&U] ((23:7.202345e-02,((((62:7.805151e-01,(((57:2.970817e-02,56:7.916938e-03):4.805577e-03,(64:5.348375e-03,58:8.695181e-03):5.887575e-02):3.007263e-01,((66:5.283200e-02,63:7.406397e-02):7.635612e-02,(59:8.046047e-02,65:2.383956e-01):4.109084e-02):3.254259e-01):2.086020e-01):9.710715e-01,((((6:5.740467e-01,8:6.012852e-01):9.017823e-01,((34:8.928441e-01,((52:3.295440e-01,51:3.289194e-01):3.714005e-02,50:1.521020e-01):1.332741e+00):3.593643e-01,(((19:8.726581e-01,17:4.798667e-01):4.372183e-01,(10:1.174036e+00,((54:6.893664e-01,44:9.558644e-01):6.149643e-02,43:9.074529e-01):9.904010e-01):2.181665e-01):3.949517e-01,(((11:7.184545e-01,((20:4.028527e-01,(14:1.425908e-01,15:1.710038e-01):1.982296e-01):2.630393e-01,24:6.309007e-01):7.837538e-01):3.179826e-01,(26:7.932845e-01,12:9.445257e-01):1.426667e-01):4.220186e-01,(18:1.061584e+00,(((60:6.483959e-01,61:6.269431e-01):6.251429e-01,16:6.468780e-01):4.699335e-01,((21:1.944280e-01,9:2.304983e-01):1.551482e-01,13:1.268736e-01):5.826329e-01):4.728702e-01):1.464536e-01):6.073564e-02):1.216719e-01):1.373354e-01):9.512281e-02,(((38:1.333424e-01,(41:2.300077e-01,(42:2.004872e-01,35:2.677056e-01):7.613775e-02):2.301332e-01):5.401151e-01,((37:5.656298e-01,36:4.113072e-01):5.589356e-02,25:6.113343e-01):2.619330e-01):6.353348e-01,(49:8.411654e-01,(((47:2.376071e-01,46:2.149587e-01):4.387662e-01,53:8.728650e-01):2.676530e-01,(48:2.389041e-01,45:3.782464e-01):2.590904e-01):3.397604e-01):5.378983e-01):3.001984e-01):1.962971e-01,((((29:1.095674e-01,((27:1.953735e-01,31:8.435354e-02):2.594134e-02,(28:4.046901e-03,32:2.021412e-03):1.266498e-01):4.728863e-02):2.795779e-03,(30:8.211687e-02,33:8.212661e-02):2.159486e-02):1.189107e+00,(69:3.018657e-01,((67:3.146889e-01,70:2.459499e-01):1.550122e-01,68:1.820541e-01):1.568134e-02):6.455633e-01):8.104066e-01,(((4:7.120863e-02,5:8.935720e-02):6.708812e-01,55:9.382182e-01):5.898438e-01,3:5.565653e-01):1.704200e-02):4.269040e-01):3.158923e-01):7.309353e-01,((2:1.290515e-02,39:1.898535e-02):3.411562e-01,40:1.814707e-01):4.164956e-01):2.359579e-01,7:4.649763e-01):4.918353e-01):1.245020e-01,22:2.527179e-02,1:4.850204e-02);
   tree gen.4162000 = [&U] ((23:8.292419e-02,((((62:7.258243e-01,(((57:4.031379e-02,56:3.022760e-02):2.044120e-02,(64:6.332063e-03,58:1.001120e-02):8.877122e-03):4.030944e-01,((66:6.012811e-02,63:8.527354e-02):8.791260e-02,(59:9.263815e-02,65:2.744767e-01):4.730993e-02):3.746790e-01):3.714069e-01):7.711766e-01,((((6:6.609286e-01,8:6.922897e-01):1.038267e+00,(((38:1.535237e-01,(41:2.648193e-01,(42:2.308309e-01,35:3.082228e-01):8.766119e-02):2.649638e-01):6.218614e-01,((37:6.512378e-01,36:4.735585e-01):6.435304e-02,25:7.038596e-01):1.932062e-01):3.690804e-01,(49:9.684757e-01,(((47:2.735689e-01,46:1.171486e-01):5.051734e-01,53:1.004973e+00):3.335148e-01,(48:2.750623e-01,45:4.317727e-01):2.838616e-01):3.113716e-01):6.193091e-01):3.125439e-01):1.095196e-01,((34:1.027976e+00,((50:1.679992e-01,52:3.794204e-01):4.351056e-02,51:2.637516e-01):1.534451e+00):4.137541e-01,(((11:8.047595e-01,(26:9.133480e-01,12:1.280563e+00):2.723772e-01):1.955335e-01,((20:4.638244e-01,(14:1.497714e-01,15:1.968852e-01):2.305044e-01):3.031368e-01,24:7.263875e-01):7.860415e-01):4.046709e-01,(18:1.222254e+00,((((60:7.465306e-01,61:6.718055e-01):6.320519e-01,16:7.379814e-01):6.679576e-01,((21:2.238547e-01,9:1.337389e-01):1.081797e-01,13:1.460759e-01):6.592867e-01):5.756985e-01,(((54:7.937019e-01,44:1.100534e+00):7.080391e-02,43:1.044796e+00):8.051206e-01,(10:1.351726e+00,(19:8.238202e-01,17:5.524944e-01):5.033913e-01):1.208695e-01):5.443227e-01):8.309203e-02):9.361557e-02):1.068969e-01):1.581211e-01):1.239900e-01,(((((27:2.249433e-01,31:9.712043e-02):2.619681e-03,(28:1.898718e-03,32:2.327352e-03):1.458183e-01):4.995293e-02,(29:1.261504e-01,(30:9.454524e-02,33:9.455646e-02):2.499030e-02):9.328351e-04):1.369078e+00,((67:2.216654e-01,70:2.831744e-01):2.115710e-01,(69:4.896037e-01,68:2.096079e-01):1.888520e-02):6.925868e-01):7.459040e-01,(((4:8.198604e-02,5:6.367488e-02):7.724189e-01,55:1.080217e+00):3.829150e-01,3:7.959528e-01):2.030875e-01):1.739816e-01):4.253217e-01):1.134981e+00,((2:3.660342e-02,39:2.185878e-02):3.927901e-01,40:2.089362e-01):4.580272e-01):2.716700e-01,7:8.728921e-01):1.296710e-01):1.285218e-01,22:2.909668e-02,1:7.358677e-02);
   tree gen.4162500 = [&U] (((7:7.077289e-01,(((2:1.794620e-02,39:4.101511e-02):2.949631e-01,40:3.240436e-01):3.343096e-01,(((((((68:1.171602e-01,69:4.148960e-01):1.232913e-01,(70:3.659416e-01,67:1.150923e-01):8.648673e-02):7.333395e-01,((33:6.893988e-02,((31:7.688355e-02,((28:2.990478e-03,32:5.615749e-03):7.496723e-02,27:1.969923e-01):2.402272e-02):2.250083e-02,29:3.003027e-02):4.040330e-02):1.395355e-02,30:3.527600e-02):7.403315e-01):1.399989e+00,((55:8.781057e-01,(4:5.356429e-02,5:2.691573e-02):5.956808e-01):2.280601e-01,3:4.484436e-01):2.989164e-01):3.272261e-01,(8:9.033593e-01,6:4.270439e-01):9.775602e-01):1.936352e-01,(((25:7.108951e-01,(37:7.607835e-01,36:4.749987e-01):2.143007e-01):2.894893e-01,(38:1.944305e-01,((35:2.817655e-01,42:4.067794e-01):1.192846e-01,41:2.629688e-01):1.697450e-01):6.402988e-01):5.637634e-01,((((50:1.155821e-01,(51:3.834852e-01,52:2.617799e-01):5.582737e-02):1.673232e+00,34:1.041649e+00):3.324618e-01,(((45:1.877173e-01,48:2.199262e-01):5.293162e-01,(53:7.469091e-01,(46:2.266797e-01,47:1.586421e-01):3.371039e-01):2.692302e-01):3.403705e-01,49:1.117025e+00):7.909631e-01):8.071308e-02,((18:1.110978e+00,(((19:7.187322e-01,17:1.019564e+00):3.629124e-01,10:1.153187e+00):1.860638e-02,(54:8.088824e-01,(44:7.497984e-01,43:8.362724e-01):1.185118e-01):1.140076e+00):2.928848e-01):9.204421e-02,(((26:7.829997e-01,12:9.860060e-01):1.317582e-01,((16:1.097175e+00,(60:5.171329e-01,61:4.769094e-01):5.822464e-01):4.706521e-01,((21:9.376679e-02,9:2.554746e-01):4.884881e-02,13:9.512061e-02):4.724606e-01):4.659419e-01):1.469471e-01,((24:6.566590e-01,((14:3.419241e-01,15:9.786100e-02):8.281408e-02,20:2.873165e-01):1.746952e-01):6.628898e-01,11:8.039294e-01):1.360925e-01):6.615410e-02):2.097365e-01):1.650302e-01):2.476275e-01):5.913527e-01,(62:5.380048e-01,(((57:4.211358e-02,56:1.927845e-02):6.684544e-02,(64:5.272153e-04,58:6.470543e-04):1.685869e-02):3.107137e-01,((59:8.070452e-02,65:2.532446e-01):5.937973e-02,(66:2.839514e-02,63:1.179873e-01):8.622661e-02):4.607559e-01):3.919846e-01):6.852692e-01):4.613039e-01):3.355490e-01):9.633528e-02,23:9.423548e-02):1.283532e-01,22:1.149177e-01,1:6.763055e-02);
   tree gen.4163000 = [&U] ((23:1.206855e-01,((((62:4.990437e-01,(((57:3.604206e-02,56:6.441814e-03):1.942349e-02,(64:5.661105e-03,58:1.581670e-02):1.919826e-02):3.890924e-01,((66:2.147138e-02,63:7.623779e-02):1.069627e-01,(59:6.434342e-02,65:2.375541e-01):1.125157e-01):3.349773e-01):2.735433e-01):8.389848e-01,(((((18:9.754674e-01,(((60:3.265936e-01,61:5.266847e-01):5.055679e-01,16:1.040653e+00):6.453038e-01,((21:8.226131e-02,9:1.746334e-01):2.170810e-01,13:1.723275e-01):5.894274e-01):4.597166e-01):2.218197e-01,(((((20:4.146766e-01,(14:1.879866e-01,15:1.095817e-01):4.778190e-02):4.072613e-01,24:6.494180e-01):6.962362e-01,11:7.172470e-01):1.313842e-01,(26:8.165679e-01,12:1.144872e+00):1.573770e-01):1.601774e-01,(10:1.208495e+00,((54:5.918794e-01,(44:6.483479e-01,43:9.340871e-01):2.899670e-01):7.616868e-01,(19:7.365266e-01,17:5.607408e-01):4.836461e-01):1.982820e-01):2.828225e-01):8.192321e-02):2.970971e-01,(34:9.190496e-01,((52:3.216871e-01,51:2.358040e-01):3.769004e-02,50:1.781211e-01):1.427299e+00):3.699119e-01):2.396423e-01,((49:8.658541e-01,(((47:2.030435e-01,46:1.047353e-01):4.516442e-01,53:9.975946e-01):1.667451e-01,(48:2.459161e-01,45:3.860212e-01):3.932080e-01):2.601024e-01):7.822663e-01,(((38:2.038266e-01,(41:2.367585e-01,(42:2.063716e-01,35:2.755629e-01):1.123912e-01):3.138039e-01):4.907067e-01,((37:5.822314e-01,36:4.233794e-01):4.030297e-02,25:6.620997e-01):4.291896e-01):2.437554e-01,(6:6.696823e-01,8:6.189333e-01):9.282502e-01):2.070640e-02):3.715913e-01):5.824420e-02,((((30:8.452705e-02,33:1.975231e-02):4.776443e-02,(((31:6.421606e-02,(28:1.637003e-03,32:2.628537e-02):1.302336e-01):1.251881e-02,27:2.036757e-01):4.023581e-02,29:5.099813e-02):6.407078e-02):1.158912e+00,(68:1.782744e-01,(69:4.377244e-01,(67:1.652884e-01,70:2.531687e-01):2.015719e-01):5.559375e-03):6.191990e-01):6.670614e-01,(((4:7.329864e-02,5:6.975357e-02):8.085793e-01,55:9.694030e-01):3.286165e-01,3:7.116121e-01):2.810519e-01):3.349634e-01):1.593932e-01):8.905715e-01,((2:4.056309e-02,39:1.407448e-02):3.511693e-01,40:2.457631e-01):3.757705e-01):2.634024e-01,7:7.803988e-01):1.159308e-01):8.974573e-02,22:4.105851e-02,1:6.578937e-02);
   tree gen.4163500 = [&U] ((23:1.189998e-01,((((62:4.920730e-01,(((57:3.553862e-02,56:6.351834e-03):1.915218e-02,(64:1.235202e-02,58:1.559577e-02):1.893009e-02):3.836575e-01,((66:2.117146e-02,63:7.517289e-02):9.358745e-02,(59:6.344466e-02,65:2.342359e-01):3.265291e-02):3.302983e-01):2.697224e-01):8.272657e-01,(((((18:9.618419e-01,(((60:3.172408e-01,61:5.193279e-01):4.985060e-01,16:9.883822e-01):5.811643e-01,((21:1.567364e-01,9:1.721941e-01):2.140488e-01,13:1.699204e-01):5.811942e-01):5.440213e-01):7.549351e-02,(((((20:4.088844e-01,(14:1.853608e-01,15:1.080510e-01):1.083044e-01):1.400806e-01,24:6.403469e-01):9.522514e-01,11:7.072284e-01):1.295490e-01,(26:8.023230e-01,12:1.128880e+00):1.551787e-01):1.579400e-01,(10:1.191614e+00,((44:6.194763e-01,(54:5.836120e-01,43:7.820456e-01):1.152705e-01):9.398521e-01,(19:6.571515e-01,17:7.849205e-01):3.264492e-01):1.955124e-01):2.788720e-01):4.966803e-02):2.355715e-01,(34:8.708488e-01,((52:2.237538e-01,51:2.476239e-01):3.716358e-02,50:3.467105e-01):1.407362e+00):3.580845e-01):1.713141e-01,((49:8.537598e-01,(((47:2.002074e-01,46:1.032723e-01):3.344221e-01,53:9.836600e-01):2.251631e-01,(48:2.424811e-01,45:3.444605e-01):3.877156e-01):2.564693e-01):7.713395e-01,(((38:2.009795e-01,(41:2.334515e-01,(42:2.034890e-01,35:2.717138e-01):1.108213e-01):3.094207e-01):4.838525e-01,((37:5.740987e-01,36:5.614302e-01):3.974001e-02,25:6.528514e-01):3.158780e-01):3.682619e-01,(6:6.603281e-01,8:6.102880e-01):9.152842e-01):2.041717e-02):3.083175e-01):1.537980e-01,(((((((27:2.008307e-01,(28:1.019310e-03,32:2.591821e-02):1.203669e-01):4.001000e-02,31:6.711375e-02):2.565468e-02,29:3.789067e-02):2.330132e-02,30:6.676092e-02):8.137146e-03,33:2.774073e-02):1.127559e+00,((69:4.316102e-01,(67:1.629797e-01,70:2.496324e-01):1.987563e-01):1.549170e-02,68:1.757842e-01):6.272584e-01):6.577438e-01,(((4:7.227480e-02,5:4.207981e-02):7.972850e-01,55:9.558622e-01):3.159265e-01,3:5.201129e-01):3.965508e-01):3.233829e-01):2.462610e-01):8.017101e-01,((2:3.999650e-02,39:1.387788e-02):3.462641e-01,40:2.423303e-01):3.276386e-01):2.597232e-01,7:7.694981e-01):1.875764e-01):8.849215e-02,22:4.048499e-02,1:6.487042e-02);
   tree gen.4164000 = [&U] ((23:7.355065e-02,((((62:4.591346e-01,(((57:3.315974e-02,56:5.926655e-03):1.317089e-02,(64:1.152520e-02,58:1.455182e-02):1.766295e-02):3.579763e-01,((66:1.975429e-02,63:7.014097e-02):7.038230e-02,(59:5.919781e-02,65:2.185567e-01):4.835432e-02):3.284423e-01):2.516677e-01):7.718903e-01,(((((38:2.007976e-01,(41:2.178247e-01,(42:1.987070e-01,35:2.535259e-01):1.034032e-01):2.887087e-01):5.892630e-01,((37:5.356697e-01,36:4.998774e-01):2.458225e-01,25:6.091509e-01):2.947338e-01):3.436112e-01,(((18:8.974582e-01,(((60:2.960053e-01,61:4.845652e-01):5.046986e-01,16:6.870590e-01):5.508808e-01,((21:1.462448e-01,9:1.606678e-01):1.997208e-01,13:4.671445e-02):5.422903e-01):3.481388e-01):1.605669e-01,(((((20:3.815145e-01,(14:1.729531e-01,15:1.008183e-01):1.010548e-01):1.307039e-01,24:5.974834e-01):8.885097e-01,11:1.002588e+00):2.046242e-01,(26:7.486171e-01,12:8.549043e-01):2.713137e-01):4.123687e-02,((19:5.632847e-01,17:7.323796e-01):2.598437e-01,((44:5.780098e-01,(54:5.445462e-01,43:7.296971e-01):1.902142e-01):8.769404e-01,10:6.482205e-01):2.019353e-01):3.555986e-01):2.042428e-01):7.752863e-02,((49:7.496083e-01,(((47:1.022568e-01,46:9.635949e-02):2.861214e-01,53:9.178159e-01):2.293845e-01,(48:2.262500e-01,45:3.003471e-01):3.617627e-01):2.393017e-01):8.307970e-01,(34:8.125560e-01,((52:1.971822e-01,50:3.048673e-01):3.353790e-02,51:3.783697e-01):1.273413e+00):3.228629e-01):1.252586e-01):2.068568e-01):6.405265e-02,(6:6.218831e-01,8:6.089992e-01):8.236117e-01):3.301460e-01,(((30:1.693048e-02,(33:2.588382e-02,(((27:1.873875e-01,(28:2.157686e-03,32:1.076194e-02):3.230880e-02):2.039111e-02,31:7.539782e-02):2.393740e-02,29:3.535435e-02):2.174158e-02):7.904546e-03):1.326164e+00,((69:3.676974e-01,68:1.640176e-01):8.296068e-02,(67:1.146462e-01,70:2.329225e-01):1.369266e-01):5.768544e-01):3.873032e-01,(((4:6.743687e-02,5:3.926308e-02):7.439164e-01,55:8.271986e-01):4.928773e-01,3:6.282762e-01):1.367081e-01):3.017363e-01):9.362769e-02):7.480453e-01,((2:3.731921e-02,39:1.294892e-02):3.230859e-01,40:2.261092e-01):3.057071e-01):2.423379e-01,7:7.179895e-01):2.353851e-01):1.267274e-01,22:4.939719e-02,1:6.052812e-02);
   tree gen.4164500 = [&U] ((23:2.382886e-02,((((62:5.104327e-01,(((57:1.048192e-02,56:6.588828e-03):5.994247e-03,(64:1.281288e-02,58:5.933626e-03):1.963639e-02):3.979722e-01,((66:3.165032e-02,63:7.797767e-02):7.824596e-02,(59:6.581185e-02,65:2.220067e-01):4.721890e-02):3.972440e-01):4.376882e-01):7.895680e-01,(((((38:7.865692e-02,(41:2.582289e-01,(42:2.209081e-01,35:2.818518e-01):1.149562e-01):3.209655e-01):6.107561e-01,((37:6.573325e-01,36:5.557276e-01):1.532299e-01,25:6.772099e-01):3.276637e-01):3.851958e-01,((((18:9.977292e-01,(((60:8.017227e-01,61:5.387046e-01):5.516227e-01,16:7.638226e-01):3.197878e-01,((21:1.512507e-01,9:1.786189e-01):1.758073e-01,13:5.193375e-02):6.231654e-01):4.880273e-01):1.664263e-01,((((20:4.241403e-01,(14:1.922768e-01,15:1.120825e-01):1.123454e-01):1.453072e-01,24:6.642389e-01):9.877809e-01,11:1.114605e+00):2.320652e-01,(((19:6.130405e-01,17:8.142067e-01):3.578361e-01,((44:6.425896e-01,(54:5.368404e-01,43:8.112246e-01):9.984905e-02):9.749190e-01,10:7.206448e-01):2.244971e-01):1.941707e-01,(26:8.322585e-01,12:7.937329e-01):3.016270e-01):8.638916e-02):1.147823e-01):2.301928e-01,(49:8.333604e-01,(((47:2.737221e-01,46:1.071255e-01):1.563194e-01,53:7.125776e-01):3.160852e-01,(48:2.515284e-01,45:3.339042e-01):4.021817e-01):3.606527e-02):9.236201e-01):1.363501e-01,(34:9.033411e-01,(50:3.389294e-01,(52:1.035897e-01,51:4.206441e-01):3.712782e-02):1.460650e+00):3.589357e-01):1.449885e-01):1.042749e-01,(6:4.852599e-01,8:8.327445e-01):9.005833e-01):3.313985e-01,(((((27:2.083239e-01,(28:1.386194e-03,32:1.196435e-02):3.591859e-02):1.973248e-02,31:8.382186e-02):2.561434e-02,(29:3.930441e-02,(33:2.877576e-02,30:1.922954e-02):2.590311e-02):2.535514e-02):1.403705e+00,((69:4.087795e-01,68:2.257962e-01):2.118635e-02,(67:2.099885e-01,70:2.589465e-01):1.522251e-01):6.413051e-01):5.274482e-01,(((4:6.672398e-02,5:4.364985e-02):8.270325e-01,55:9.196197e-01):5.479454e-01,3:4.169901e-01):3.819164e-01):8.268485e-02):2.894803e-01):8.316228e-01,((2:4.148881e-02,39:1.206927e-02):3.591836e-01,40:2.364899e-01):3.018980e-01):2.680129e-01,7:7.982088e-01):2.661331e-01):1.275968e-01,22:1.177398e-01,1:6.729080e-02);
   tree gen.4165000 = [&U] (((7:6.453732e-01,(((2:4.563122e-02,39:2.129034e-02):3.747153e-01,40:1.356556e-01):2.787989e-01,(((((68:1.446643e-01,((70:2.120261e-01,67:1.664876e-01):1.402944e-01,69:3.758964e-01):4.394637e-02):7.095270e-01,((30:2.939029e-02,33:8.300231e-02):3.050182e-03,((((28:6.334739e-03,32:1.206546e-02):5.464416e-02,31:9.777930e-02):1.726872e-02,27:1.784753e-01):2.946621e-02,29:8.338196e-02):2.555809e-02):1.469215e+00):6.106094e-01,((55:7.955650e-01,(4:6.486710e-02,5:3.169749e-02):9.741155e-01):2.899685e-01,3:6.189468e-01):2.027851e-01):2.522479e-01,((((25:4.442353e-01,(37:6.011245e-01,36:4.516639e-01):1.366521e-01):3.977669e-01,(38:1.879961e-01,((35:2.971868e-01,42:2.441965e-01):1.411483e-01,41:3.403856e-01):1.589016e-01):5.877539e-01):3.447644e-01,((34:1.101341e+00,((((45:2.837018e-01,48:2.538095e-01):3.682852e-01,(53:1.127951e+00,(46:1.977666e-01,47:2.004976e-01):2.750560e-01):3.140376e-01):3.259869e-01,49:1.125274e+00):7.351727e-01,((52:2.855401e-01,51:3.713639e-01):4.438201e-02,50:2.088250e-01):1.768560e+00):2.062242e-02):2.007220e-01,((((24:6.142466e-01,((14:1.880942e-01,15:1.400906e-01):7.502967e-02,20:3.409083e-01):1.231289e-01):5.918351e-01,11:7.456101e-01):8.827768e-02,(((16:6.029609e-01,(60:6.824824e-01,61:3.759605e-01):5.458629e-01):3.238477e-01,((21:1.055686e-01,9:1.552263e-01):1.940164e-01,13:1.057805e-01):6.150464e-01):5.669960e-01,(12:8.933228e-01,26:6.502736e-01):1.754318e-01):1.156887e-01):2.231714e-01,(((19:4.745988e-01,17:9.775329e-01):5.456299e-01,((54:6.880066e-01,(43:9.326020e-01,44:7.221492e-01):1.263791e-01):5.979442e-01,10:8.929218e-01):1.212553e-01):4.759653e-01,18:7.927543e-01):1.604968e-01):1.124305e-01):3.062567e-01):2.120185e-01,(8:1.021768e+00,6:2.635402e-01):7.043238e-01):3.620880e-01):2.084653e-01,(62:6.424035e-01,(((64:6.394843e-03,58:1.322425e-03):7.072578e-03,(57:3.975770e-02,56:3.120187e-02):2.456209e-02):3.960065e-01,((59:8.083425e-02,65:2.148361e-01):2.327887e-02,(66:6.022048e-02,63:5.964047e-02):1.307004e-01):3.146176e-01):2.772384e-01):9.977043e-01):7.497302e-01):2.792903e-01):1.398136e-01,23:6.664991e-02):1.432170e-01,22:7.187026e-02,1:5.064202e-02);
   tree gen.4165500 = [&U] ((23:8.863034e-02,((((62:5.357011e-01,(((57:1.100082e-02,56:1.151717e-02):6.290985e-03,(64:1.120367e-03,58:4.547670e-02):1.895922e-02):4.438167e-01,((66:6.711905e-02,63:8.183786e-02):2.036925e-01,(59:6.351221e-02,65:2.329969e-01):6.882770e-02):4.169090e-01):5.665048e-01):1.145458e+00,((((((49:1.625786e+00,((47:2.231732e-01,46:2.519525e-01):3.277449e-01,53:9.459723e-01):1.731647e-01):2.324817e-01,(48:2.697206e-01,45:3.504337e-01):3.430074e-01):1.288171e+00,((51:4.052987e-01,50:4.099244e-01):4.297297e-02,52:1.087178e-01):1.885598e+00):3.469191e-02,(((((20:4.349249e-01,(14:2.017953e-01,15:1.176311e-01):6.033289e-02):2.871198e-01,24:6.971212e-01):5.172106e-01,11:1.169782e+00):3.471192e-01,(((19:6.433883e-01,17:5.207106e-01):5.446344e-01,((54:9.943200e-01,(43:7.909527e-01,44:6.424963e-01):1.336531e-01):9.947607e-01,10:7.563194e-01):2.356106e-01):1.403041e-01,((26:5.375048e-01,12:8.330257e-01):4.202378e-01,(18:1.047121e+00,(((60:6.104064e-01,61:6.145826e-01):6.999983e-01,16:8.016347e-01):4.281623e-01,((21:1.587382e-01,9:1.874612e-01):1.647306e-01,13:1.159214e-01):6.779893e-01):3.035700e-01):1.715805e-01):1.110644e-01):2.294825e-01):2.185923e-01,34:1.650541e+00):4.833196e-02):1.177101e-01,((6:5.010216e-01,8:8.335660e-01):8.875810e-01,((38:1.174255e-01,(41:1.566866e-01,(42:2.404013e-01,35:2.958045e-01):1.390986e-01):3.368545e-01):6.409909e-01,((37:6.898729e-01,36:5.832382e-01):2.748775e-01,25:7.107344e-01):3.438843e-01):5.415208e-01):1.683753e-01):3.406988e-01,((((((27:2.186367e-01,(28:1.217608e-02,32:1.255663e-02):7.053335e-02):2.501284e-02,31:8.797136e-02):4.765078e-02,29:3.513334e-02):1.946212e-03,(33:8.402178e-02,30:4.317722e-02):6.344515e-02):1.291804e+00,((69:4.290156e-01,68:1.470225e-01):1.559305e-01,(67:2.203837e-01,70:4.387738e-01):5.447368e-02):1.040658e+00):3.706670e-01,(((4:4.642647e-02,5:9.148872e-02):8.838967e-01,55:9.651444e-01):5.510639e-01,3:4.376327e-01):2.646790e-01):2.078470e-01):2.072548e-01):5.837721e-01,((2:4.354266e-02,39:1.266675e-02):3.769645e-01,40:3.462133e-01):2.254507e-01):5.258383e-01,7:6.790585e-01):1.487761e-01):5.346161e-02,22:1.235684e-01,1:7.062195e-02);
   tree gen.4166000 = [&U] (((7:6.784588e-01,(((2:2.508471e-02,39:3.116391e-02):2.629831e-01,40:3.827204e-01):3.926848e-01,(((((69:3.668737e-01,(68:2.973771e-01,(70:5.348065e-01,67:1.677527e-01):2.798052e-01):2.657376e-02):8.339654e-01,((33:7.319233e-02,(29:6.739464e-02,((31:9.953582e-02,27:1.825924e-01):5.515754e-03,(28:6.659495e-03,32:1.268401e-02):1.260172e-01):3.562875e-02):3.618475e-02):4.424163e-02,30:3.089701e-02):8.315255e-01):1.066168e+00,((55:8.363503e-01,(4:6.819256e-02,5:5.277504e-02):5.528398e-01):4.905779e-01,3:6.506776e-01):1.778151e-01):3.613573e-01,((((25:4.315802e-01,(37:6.319417e-01,36:4.748189e-01):3.224902e-01):4.261265e-01,(38:2.222392e-01,((35:3.300649e-01,42:3.876825e-01):1.045976e-01,41:2.283958e-01):1.670479e-01):6.178855e-01):3.624391e-01,(8:1.074150e+00,6:6.554052e-01):7.291654e-01):2.049174e-01,(((((45:2.982460e-01,48:2.668212e-01):3.899169e-01,(53:1.185776e+00,(46:8.671500e-02,47:3.483747e-01):2.528556e-01):3.773144e-01):3.426989e-01,49:1.182962e+00):7.728619e-01,(((24:6.457364e-01,((14:1.977370e-01,15:1.456292e-01):9.331342e-02,20:3.583852e-01):1.294412e-01):6.886434e-01,11:1.084261e+00):2.627984e-01,((((16:8.056483e-01,(60:5.014565e-01,61:5.372464e-01):8.946207e-01):5.866063e-01,((21:1.274467e-01,9:2.350141e-01):1.603650e-01,13:1.841318e-01):7.125918e-01):4.447711e-01,(12:9.460373e-01,26:6.836104e-01):2.414035e-01):1.003376e-01,((((19:4.989295e-01,17:1.027647e+00):5.842959e-01,((54:7.232778e-01,43:1.028355e+00):1.351255e-01,44:7.591707e-01):6.063107e-01):7.883607e-02,10:9.189020e-01):2.268069e-01,18:9.327478e-01):3.265358e-01):1.204503e-01):1.660794e-01):6.555031e-02,(34:1.157802e+00,(52:3.230582e-01,(51:3.774199e-01,50:2.220309e-01):7.376264e-02):2.131785e+00):2.320833e-01):2.981975e-01):1.692296e-01):1.731669e-01,(62:6.753369e-01,(((64:2.549586e-03,58:1.767185e-04):8.663658e-03,(57:3.345010e-02,56:3.402284e-02):4.184091e-02):4.997359e-01,((59:8.497828e-02,65:2.258499e-01):2.447228e-02,(66:5.083414e-02,63:4.326611e-02):1.663394e-01):3.307467e-01):1.335820e-01):6.415495e-01):9.013636e-01):3.120468e-01):1.469813e-01,23:4.225694e-02):1.529295e-01,22:9.916336e-02,1:2.907861e-02);
   tree gen.4166500 = [&U] ((((((2:3.462458e-02,39:3.954151e-02):2.437715e-01,40:1.803639e-01):6.418629e-01,((((3:5.453016e-01,(55:8.749521e-01,(4:8.467589e-03,5:1.200308e-01):9.337890e-01):2.376820e-01):3.019094e-01,((33:1.421780e-02,(((31:7.104544e-02,((32:8.328718e-03,28:2.206063e-03):5.368321e-02,27:2.846178e-01):1.448191e-02):7.940176e-02,29:2.787088e-02):1.131802e-02,30:7.161311e-02):6.108209e-02):7.661515e-01,(69:4.925289e-01,(68:1.406407e-01,(70:3.480700e-01,67:2.712659e-01):1.868535e-01):5.185686e-02):5.403576e-01):1.037361e+00):3.236934e-01,((((57:2.333667e-02,56:8.257205e-03):1.634771e-02,(58:1.011362e-03,64:6.579725e-04):2.351024e-02):3.023649e-01,((66:7.249006e-02,63:9.237615e-02):6.392024e-02,(59:2.131068e-02,65:2.093207e-01):1.061711e-01):3.375904e-01):2.907015e-01,62:6.467369e-01):1.214932e+00):1.061745e-01,((((49:9.592521e-01,((48:3.472956e-01,45:1.383023e-01):3.824027e-01,(53:7.294602e-01,(46:1.906915e-01,47:2.119041e-01):4.821439e-01):2.866060e-01):2.213068e-01):9.606558e-01,(((41:2.555034e-01,(35:1.590620e-01,42:3.878265e-01):1.281676e-01):2.024973e-01,38:1.656261e-01):7.502962e-01,(25:5.607695e-01,(37:6.800255e-01,36:4.160493e-01):2.357444e-01):2.688080e-01):4.388254e-01):3.980885e-02,(8:8.085539e-01,6:3.799738e-01):9.970550e-01):2.446437e-01,((34:1.210178e+00,(52:1.552207e-01,(51:3.427143e-01,50:2.350821e-01):1.363688e-01):1.272557e+00):3.357219e-01,((((17:5.018138e-01,19:7.520823e-01):3.255979e-01,((44:6.075216e-01,(54:8.627056e-01,43:5.106844e-01):5.131771e-01):8.033603e-01,10:9.182733e-01):6.468125e-02):2.840599e-01,18:1.068024e+00):3.416393e-01,(((((14:1.266413e-01,15:1.335188e-01):1.646036e-01,20:3.142985e-01):3.135403e-02,24:8.170907e-01):7.614691e-01,11:8.666302e-01):5.129749e-02,((((21:1.895187e-01,9:1.861284e-01):9.123479e-02,13:1.192376e-01):5.260717e-01,(16:6.825228e-01,(61:3.662294e-01,60:7.841482e-01):2.677921e-01):6.362777e-01):4.525960e-01,(26:5.159335e-01,12:9.712934e-01):1.923684e-01):1.774384e-01):1.224450e-01):2.007281e-01):8.519761e-02):2.177538e-01):8.499869e-01):1.565347e-01,7:7.390039e-01):2.627765e-01,23:6.510878e-02):8.866341e-02,22:5.272653e-02,1:5.760558e-02);
   tree gen.4167000 = [&U] ((((((2:2.138596e-02,39:3.797665e-02):2.341242e-01,40:1.732260e-01):6.164612e-01,(((3:5.114091e-01,(55:8.403258e-01,(4:3.879490e-02,5:1.152806e-01):8.968342e-01):3.983879e-01):2.843090e-01,((33:1.365513e-02,(((31:6.823381e-02,((32:4.789277e-03,28:1.630515e-03):5.155869e-02,27:2.733541e-01):7.436058e-02):2.582955e-02,29:1.279670e-02):1.112504e-02,30:9.354169e-02):5.866476e-02):8.523791e-01,((70:3.342951e-01,67:2.605305e-01):1.794587e-01,(68:1.350748e-01,69:4.730370e-01):4.980462e-02):5.189729e-01):8.035153e-01):3.591477e-01,((((49:1.447694e+00,((48:2.061360e-01,45:2.604455e-01):2.619753e-01,(53:8.054481e-01,(46:1.831449e-01,47:2.035180e-01):4.630630e-01):2.752636e-01):2.012819e-01):9.226377e-01,((((41:1.687554e-01,(35:2.469806e-01,42:3.724782e-01):1.161117e-01):2.850734e-01,38:5.879028e-02):7.206031e-01,(25:5.385770e-01,(37:6.531134e-01,36:3.995841e-01):2.264148e-01):2.581699e-01):4.160785e-01,(8:8.024314e-01,6:3.649363e-01):9.301254e-01):4.127082e-02):2.752826e-01,((34:1.162285e+00,(52:2.168717e-01,(51:3.291513e-01,50:2.399234e-01):1.129648e-01):1.275609e+00):3.224357e-01,((((17:4.819545e-01,19:7.310978e-01):3.127123e-01,((44:6.373934e-01,(54:1.115724e+00,43:6.324843e-01):2.136248e-01):7.148581e-01,10:8.819325e-01):2.540761e-01):4.247539e-01,18:1.025757e+00):3.281189e-01,(((14:1.216295e-01,15:1.282347e-01):1.651300e-01,(24:7.898041e-01,20:2.909440e-01):1.487709e-02):7.313339e-01,(11:8.265380e-01,((((21:1.820184e-01,9:1.787623e-01):8.762416e-02,13:1.145188e-01):5.415418e-01,(16:6.555119e-01,(61:1.969817e-01,60:7.531155e-01):4.129971e-01):5.589172e-01):4.488482e-01,(26:6.038664e-01,12:9.328543e-01):9.537688e-02):1.793521e-01):5.072856e-02):1.134488e-01):1.927843e-01):5.642461e-02):1.825938e-01,((((57:2.241312e-02,56:6.044764e-03):1.954656e-02,(58:1.007877e-03,64:2.944555e-04):1.361605e-02):2.784246e-01,((66:1.257133e-02,63:9.913550e-02):9.934465e-02,(59:2.046731e-02,65:2.010368e-01):1.019693e-01):3.242302e-01):3.067384e-01,62:6.211422e-01):8.529323e-01):7.154781e-02):9.545166e-01):1.503398e-01,7:4.722702e-01):2.056181e-01,23:5.472803e-02):9.177563e-02,22:6.898146e-02,1:6.994365e-02);
   tree gen.4167500 = [&U] ((23:6.275639e-02,((((39:6.759715e-03,2:3.284058e-02):5.273090e-01,40:1.581864e-01):5.404683e-01,((62:5.571326e-01,(((56:1.513552e-03,57:2.964075e-02):4.688291e-02,(64:1.259054e-03,58:8.607154e-03):2.159527e-02):2.544670e-01,((59:4.748152e-02,65:2.287929e-01):4.253221e-02,(66:5.835381e-02,63:6.902645e-02):1.640169e-01):3.612571e-01):2.409520e-01):7.428605e-01,(((((((10:1.139077e+00,(19:9.825246e-01,17:6.839696e-01):2.479663e-01):4.024847e-02,(43:7.387309e-01,(54:6.358857e-01,44:6.808624e-01):1.154717e-01):9.667216e-01):7.225591e-01,(26:9.520872e-01,12:8.493578e-01):1.717102e-01):2.046949e-02,(11:1.151504e+00,((20:3.665880e-01,(14:1.145565e-01,15:1.802863e-01):6.652832e-02):1.935864e-01,24:6.537352e-01):6.211239e-01):1.386278e-01):5.357061e-02,((((60:4.042111e-01,61:4.797135e-01):4.917630e-01,16:1.222667e+00):2.072147e-01,((21:1.788616e-01,9:3.260493e-01):1.540422e-02,13:2.523490e-01):6.651752e-01):3.865303e-01,18:1.019865e+00):4.564473e-01):2.209349e-01,((34:1.072728e+00,(50:2.152836e-01,(52:2.262908e-01,51:3.316638e-01):9.279578e-02):1.446225e+00):5.348845e-01,((((36:5.028767e-01,37:7.469105e-01):1.656546e-01,25:5.076854e-01):3.390404e-01,((41:2.391860e-01,(35:2.888494e-01,42:4.270962e-01):6.173295e-02):1.991946e-01,38:1.847725e-01):6.593289e-01):2.540308e-01,(49:7.660053e-01,(((47:1.989005e-01,46:1.824799e-01):5.153325e-01,53:8.199812e-01):1.433852e-01,(48:3.594619e-01,45:3.387089e-01):4.325258e-01):6.306239e-01):7.010490e-01):3.905803e-02):2.488466e-01):1.467187e-01,((8:1.198272e+00,6:4.140624e-01):1.140091e+00,((((67:1.425250e-01,70:3.449955e-01):2.498038e-02,(69:4.849184e-01,68:5.934939e-02):1.475578e-01):8.456804e-01,((30:5.913818e-02,((((32:1.068086e-03,28:7.693478e-04):4.899572e-02,27:2.586864e-01):2.085478e-02,31:1.180171e-01):7.650132e-02,29:4.512429e-02):3.167471e-02):1.287065e-02,33:7.117441e-02):9.863958e-01):7.960770e-01,((55:1.027959e+00,(5:4.281578e-02,4:1.107315e-01):8.449627e-01):5.210753e-01,3:6.206829e-01):1.369418e-01):5.432098e-01):4.594378e-02):1.586638e-01):8.614178e-01):4.376688e-01,7:5.373043e-01):2.534231e-01):1.174636e-01,22:8.067478e-02,1:4.741332e-02);
   tree gen.4168000 = [&U] ((((((2:1.485913e-02,39:3.753346e-02):3.777769e-01,40:1.712044e-01):3.029295e-01,(((((57:4.645129e-02,56:2.121261e-02):1.619525e-02,(58:9.961150e-04,64:2.047485e-05):7.131527e-03):2.751754e-01,((66:2.953019e-02,63:6.256969e-02):9.506003e-02,(59:1.357210e-01,65:1.986907e-01):4.321830e-02):3.926809e-01):3.031588e-01,62:6.138934e-01):7.982051e-01,(((((((48:2.429566e-01,45:2.877245e-01):1.895377e-01,(53:8.666481e-01,(46:1.087456e-01,47:2.011429e-01):2.885309e-01):2.297980e-01):5.043286e-01,49:1.430799e+00):4.935258e-01,(((41:1.667860e-01,(35:2.440983e-01,42:3.681314e-01):1.147567e-01):2.817466e-01,38:8.657909e-02):7.094963e-01,(25:5.322918e-01,(37:6.454915e-01,36:3.949209e-01):2.144042e-01):2.357664e-01):3.629692e-01):8.362120e-02,(8:7.555366e-01,6:3.606775e-01):8.995741e-01):2.060364e-01,((34:1.258616e+00,((50:4.489411e-01,51:3.111730e-01):1.436883e-01,52:1.192195e-01):1.243851e+00):2.317746e-01,((((10:1.292912e+00,(17:4.951738e-01,19:6.930388e-01):2.541243e-01):2.630680e-02,(44:5.682392e-01,(43:8.771682e-01,54:1.030997e+00):4.409955e-02):7.921094e-01):3.365035e-01,18:1.013786e+00):3.517071e-01,(11:7.324027e-01,((((14:1.965314e-01,15:1.562612e-01):1.223906e-01,20:2.798724e-01):5.217298e-02,24:8.051976e-01):7.066428e-01,((((21:1.798943e-01,9:1.766761e-01):1.103689e-01,13:1.364734e-01):4.780004e-01,(16:6.723891e-01,(61:2.687101e-01,60:3.896585e-01):6.995753e-01):3.523320e-01):4.173859e-01,(26:5.968193e-01,12:9.219679e-01):2.469730e-01):9.365115e-02):7.635336e-02):3.019422e-01):1.525982e-01):1.144018e-01):1.112336e-01,((3:5.659280e-01,(55:7.203965e-01,(4:1.953846e-02,5:1.139353e-01):8.863681e-01):5.597433e-01):2.272120e-01,((33:4.735657e-02,(((31:6.913998e-02,((32:4.484903e-03,28:1.047240e-02):1.606576e-02,27:2.701640e-01):7.349279e-02):2.552812e-02,29:3.042745e-02):1.043372e-02,30:5.252720e-02):2.565712e-02):6.668162e-01,((70:2.229819e-01,67:2.809683e-01):2.674104e-01,(68:4.238376e-01,69:4.675167e-01):3.355170e-02):4.605070e-01):7.941383e-01):4.303059e-01):4.065333e-01):5.815846e-01):3.714542e-01,7:4.667587e-01):2.551713e-01,23:3.758578e-02):1.933540e-01,22:6.817644e-02,1:6.912740e-02);
   tree gen.4168500 = [&U] ((23:7.913866e-02,((((39:4.597547e-02,2:3.169604e-02):2.607193e-01,40:2.493756e-01):4.314507e-01,((62:5.377158e-01,(((56:3.003986e-02,57:4.405709e-02):2.232015e-02,(64:4.905120e-04,58:1.479657e-02):5.119876e-03):5.605562e-01,((59:6.741071e-02,65:2.208192e-01):1.283694e-01,(66:5.349274e-02,63:6.662079e-02):1.583007e-01):2.185440e-01):4.001230e-01):7.229863e-01,(((((67:2.753263e-01,70:3.329720e-01):6.678650e-02,(69:4.533819e-01,68:2.339542e-01):9.532485e-02):5.806697e-01,((33:3.282810e-02,((((32:9.131598e-03,28:1.982935e-03):6.934838e-02,27:2.496708e-01):3.125344e-03,31:1.139040e-01):5.531773e-02,29:2.684588e-02):1.179317e-02):2.890832e-02,30:5.502474e-02):6.730560e-01):8.109566e-01,((55:9.921336e-01,(5:2.546333e-02,4:1.068723e-01):7.242991e-01):4.459987e-01,3:8.617061e-01):3.380036e-01):3.883535e-01,((((((10:1.121448e+00,((19:9.482824e-01,17:7.872230e-01):4.145398e-01,((43:6.286395e-01,54:6.137243e-01):1.138119e-01,44:6.571334e-01):1.093841e+00):5.469667e-02):3.937972e-01,((((60:4.613299e-01,61:4.467267e-01):4.596968e-01,16:1.073858e+00):2.103403e-01,((21:1.717394e-01,13:2.353073e-01):7.322700e-02,9:1.746709e-01):5.134032e-01):2.844202e-01,18:9.843213e-01):6.072860e-01):5.132072e-02,((26:7.025457e-01,12:8.197566e-01):1.607370e-01,(11:1.111373e+00,((20:2.443622e-01,(14:2.014690e-01,15:1.740031e-01):1.384939e-01):1.868396e-01,24:6.309517e-01):5.836359e-01):1.833195e-01):2.440564e-01):3.465225e-01,(34:1.258373e+00,(50:2.088459e-01,(51:3.226878e-01,52:2.227689e-01):1.609649e-01):1.429924e+00):2.195051e-01):1.642004e-01,((((36:5.330659e-01,37:7.178964e-01):3.067554e-01,25:4.177758e-01):1.179532e-01,((41:2.144738e-01,(35:2.663327e-01,42:3.421435e-01):9.861878e-02):1.996360e-01,38:1.783329e-01):7.595047e-01):2.668885e-01,(49:8.182153e-01,(((47:2.795145e-01,46:9.819287e-02):3.425939e-01,53:7.914038e-01):9.092177e-02,(48:1.680279e-01,45:3.269045e-01):4.562979e-01):6.086458e-01):9.653184e-01):2.729818e-01):1.416054e-01,(8:1.156511e+00,6:3.996317e-01):1.100357e+00):4.434258e-02):2.145945e-01):8.755100e-01):3.261863e-01,7:6.670882e-01):3.268028e-01):1.511715e-01,22:5.238345e-02,1:6.002542e-02);
   tree gen.4169000 = [&U] (((7:6.407862e-01,(((2:3.075808e-02,39:4.657961e-02):4.287396e-01,40:2.715663e-01):4.530998e-01,((((((68:7.468703e-02,(70:2.715826e-01,67:1.278512e-01):4.082763e-01):9.971603e-02,69:3.188255e-01):5.939014e-01,((33:2.954079e-02,(29:6.221883e-02,(31:6.231593e-02,(27:2.139285e-01,(28:1.150202e-03,32:1.354663e-03):9.759426e-02):4.630593e-04):2.708015e-02):8.603054e-03):5.671373e-02,30:2.080008e-02):9.457897e-01):8.484869e-01,((55:1.006716e+00,(4:4.450381e-02,5:8.659688e-02):6.813839e-01):2.653218e-01,3:7.629617e-01):4.914632e-01):1.734099e-01,((((25:5.042139e-01,(37:7.124863e-01,36:3.755840e-01):2.274652e-01):3.346587e-01,(38:7.886977e-02,((35:3.416207e-01,42:2.717233e-01):6.956586e-02,41:2.894902e-01):2.970250e-01):5.743182e-01):3.848653e-01,(8:1.001315e+00,6:2.641343e-01):9.756598e-01):2.732687e-01,(((((53:9.913320e-01,(46:9.346141e-02,47:2.664477e-01):2.935056e-01):2.176076e-01,(45:1.922411e-01,48:3.506303e-01):5.252125e-01):1.396861e-01,49:9.944693e-01):7.846827e-01,((((((19:7.471835e-01,17:5.143728e-01):6.775600e-01,(10:5.882906e-01,(44:5.833373e-01,(43:5.857432e-01,54:7.896006e-01):1.641061e-01):8.228337e-01):1.405103e-01):3.381293e-01,11:1.080967e+00):1.803143e-01,(18:9.482172e-01,((16:8.904666e-01,(60:4.910081e-01,61:3.389965e-01):3.642080e-01):5.757259e-01,((21:9.684282e-02,9:2.482956e-01):1.534282e-01,13:1.466984e-01):3.178587e-01):5.446802e-01):2.237550e-01):1.768146e-01,(12:5.916054e-01,26:8.789848e-01):3.447015e-01):1.861312e-01,(24:7.090530e-01,((15:1.278187e-01,14:1.522587e-01):6.503450e-02,20:1.824965e-01):1.723366e-01):6.481757e-01):3.146945e-02):3.484479e-01,(34:9.636163e-01,((52:2.328099e-01,51:3.438957e-01):1.311382e-01,50:1.557277e-01):1.686047e+00):8.721505e-02):2.897313e-01):1.514524e-01):2.465322e-01,(62:6.520871e-01,(((64:1.736544e-02,58:8.704612e-03):3.084373e-02,(57:2.683382e-02,56:7.293065e-03):1.034458e-02):4.931458e-01,((59:8.205274e-02,65:2.551727e-01):6.351310e-02,(66:3.397688e-02,63:6.757363e-02):6.044893e-02):3.193601e-01):2.741357e-01):7.910784e-01):8.703324e-01):1.357035e-01):1.490489e-01,23:1.104760e-01):1.064112e-01,22:7.869637e-02,1:3.329687e-02);
   tree gen.4169500 = [&U] (((7:6.707704e-01,(((2:2.592049e-02,39:4.875920e-02):4.488016e-01,40:2.407170e-01):6.311558e-01,((((((68:1.309636e-01,69:3.337442e-01):1.814925e-02,(70:2.371562e-01,67:9.003384e-02):3.858860e-01):6.510832e-01,((33:3.092309e-02,(29:5.780192e-02,(((28:8.142777e-03,32:1.418052e-03):1.069722e-01,27:2.356732e-01):1.632543e-03,31:7.408267e-02):1.580185e-02):9.005615e-03):5.936753e-02,30:2.177338e-02):9.900459e-01):7.781483e-01,((55:1.053823e+00,(4:4.658627e-02,5:9.064900e-02):7.132678e-01):2.294631e-01,3:6.778317e-01):4.692604e-01):1.815242e-01,((((25:5.278075e-01,(37:7.458256e-01,36:5.014963e-01):1.279218e-01):1.903074e-01,(38:8.256031e-02,((35:3.081998e-01,42:2.844380e-01):7.282104e-02,41:3.030362e-01):3.109236e-01):6.331371e-01):4.223632e-01,(8:1.048169e+00,6:2.764939e-01):7.725390e-01):8.091798e-02,(((((53:1.037719e+00,(46:9.783474e-02,47:2.789156e-01):3.606821e-01):2.235502e-01,(45:1.629369e-01,48:3.670373e-01):5.497887e-01):1.575020e-01,49:1.041003e+00):1.024736e+00,((((((19:7.821464e-01,17:8.159715e-01):4.411234e-01,(10:1.113068e+00,((54:8.265483e-01,44:5.625822e-01):1.975087e-01,43:6.131518e-01):9.578266e-01):1.914356e-02):3.157205e-01,11:1.131549e+00):1.887518e-01,(18:9.925870e-01,((16:9.321341e-01,(60:5.139838e-01,61:3.548591e-01):3.812503e-01):6.026658e-01,((21:9.594802e-02,9:3.322119e-01):5.300925e-02,13:1.535629e-01):3.876808e-01):5.701674e-01):2.342251e-01):8.956103e-02,(12:6.192884e-01,26:9.201150e-01):3.757595e-01):1.948408e-01,(24:7.422316e-01,((15:1.337997e-01,14:1.593833e-01):3.355593e-01,20:1.782763e-01):1.804007e-01):6.785057e-01):6.998029e-02):3.103286e-01,(34:1.008707e+00,((51:2.949132e-01,50:1.630146e-01):1.267320e-01,52:2.018673e-01):1.850884e+00):8.954995e-02):4.811266e-02):2.696511e-01):4.195181e-01,(62:6.826001e-01,(((64:1.928021e-03,58:1.838247e-03):5.169126e-02,(57:3.196847e-02,56:4.207173e-02):5.082577e-03):5.162215e-01,((59:8.589222e-02,65:2.671130e-01):1.146402e-01,(66:3.556675e-02,63:7.073560e-02):6.584986e-02):4.415066e-01):3.552699e-01):8.441290e-01):9.110577e-01):3.984072e-01):2.619374e-01,23:1.156455e-01):1.113905e-01,22:8.237880e-02,1:3.485492e-02);
   tree gen.4170000 = [&U] (((7:6.837529e-01,(((2:4.339453e-02,39:4.970291e-02):4.574879e-01,40:1.424954e-01):1.574906e-01,((((((68:9.939028e-02,69:6.192195e-01):1.455057e-01,(70:2.417463e-01,67:3.868490e-01):2.452497e-02):6.636846e-01,((33:3.152159e-02,(29:4.828177e-02,((28:6.048578e-03,32:1.445498e-03):1.047373e-01,(31:7.551651e-02,27:2.402346e-01):1.735957e-03):1.226619e-02):1.622583e-02):9.243793e-03,30:2.219479e-02):1.009208e+00):1.008694e+00,((55:1.074219e+00,(4:9.723649e-03,5:9.240346e-02):7.270727e-01):3.945179e-01,3:6.909508e-01):3.261891e-01):7.844501e-02,((((25:5.762733e-01,(37:7.602607e-01,36:5.112025e-01):1.303976e-01):1.894039e-01,(38:2.095063e-01,((35:3.141648e-01,42:2.899431e-01):1.124537e-01,41:3.114557e-01):3.169414e-01):6.453911e-01):4.086005e-01,(8:1.068456e+00,6:2.818453e-01):7.874911e-01):1.039477e-01,(((((53:1.050498e+00,(46:9.972828e-02,47:2.843139e-01):3.676629e-01):2.501133e-01,(45:1.660904e-01,48:3.281776e-01):5.604296e-01):1.605504e-01,49:1.061151e+00):1.044570e+00,((((((19:7.972844e-01,17:7.572255e-01):3.867728e-01,(10:1.134610e+00,((54:8.489309e-01,43:6.250191e-01):3.312090e-01,44:5.734707e-01):9.655207e-01):1.057380e-01):3.218311e-01,11:1.153450e+00):4.584558e-01,(18:1.011798e+00,((16:1.018258e+00,(60:5.239317e-01,61:3.617272e-01):3.886292e-01):3.229189e-01,((21:9.780505e-02,9:3.620423e-01):6.784399e-02,13:1.565350e-01):4.741633e-01):3.383231e-01):1.635277e-01):1.396340e-01,(12:7.891305e-01,26:9.379234e-01):2.042765e-01):1.512436e-01,(24:7.891046e-01,((15:1.363893e-01,14:1.624681e-01):3.420539e-01,20:1.817268e-01):2.249840e-01):5.874773e-01):1.027999e-01):2.916034e-01,(34:1.028230e+00,((51:3.006211e-01,50:3.245013e-01):2.620974e-03,52:2.057744e-01):1.387779e+00):5.341407e-01):1.020032e-01):2.668943e-01):5.086050e-01,(62:6.958115e-01,(((64:1.965337e-03,58:1.475487e-02):5.054469e-03,(57:3.615228e-02,56:1.421160e-02):4.534628e-03):2.846227e-01,((59:9.937943e-02,65:2.722828e-01):1.409874e-01,(66:3.625513e-02,63:9.013908e-02):8.599297e-02):3.494613e-01):3.181640e-01):8.606142e-01):6.438449e-01):6.191217e-01):2.670071e-01,23:1.178837e-01):1.135464e-01,22:1.018502e-01,1:3.552952e-02);
   tree gen.4170500 = [&U] ((((((2:1.105051e-03,39:4.147466e-02):3.589714e-01,40:1.658589e-01):3.938612e-01,(((((57:1.968114e-02,56:2.732311e-02):1.813596e-02,(64:3.230699e-03,58:2.183472e-03):9.755073e-03):3.430523e-01,((66:2.657940e-02,63:1.221298e-01):1.080367e-01,(59:1.283164e-01,65:1.700213e-01):9.535205e-02):4.840864e-01):3.128593e-01,62:6.896725e-01):6.754235e-01,((((((((17:5.087234e-01,19:8.489686e-01):3.030067e-01,((43:4.763082e-01,54:1.074732e+00):2.752739e-01,44:6.008879e-01):9.208400e-01):7.621841e-02,10:1.059468e+00):4.279940e-01,18:9.379740e-01):2.501275e-01,((11:1.122021e+00,(((14:2.028201e-01,15:1.612612e-01):1.767549e-01,20:2.436261e-01):2.224475e-01,24:9.510791e-01):5.177846e-01):1.716429e-01,((((21:8.284925e-02,9:1.704517e-01):1.760549e-01,13:1.408403e-01):5.304195e-01,(16:8.358226e-01,(61:3.879454e-01,60:5.811791e-01):5.349074e-01):4.377043e-01):4.402489e-01,(26:7.367255e-01,12:8.175902e-01):5.099553e-02):1.610925e-01):2.696878e-01):1.508872e-01,(34:9.430767e-01,(50:1.795581e-01,(51:3.677767e-01,52:2.066053e-01):4.934806e-02):1.717438e+00):3.537076e-01):2.392663e-01,(((((48:3.045632e-01,45:3.552942e-01):7.068827e-01,(53:8.426272e-01,(46:2.066487e-01,47:2.075791e-01):4.318310e-01):2.712216e-01):2.457113e-01,49:1.277896e+00):1.083326e+00,(((41:2.740682e-01,(35:2.082212e-01,42:3.799109e-01):2.204477e-01):1.951418e-01,38:1.434329e-01):7.321989e-01,(25:6.360045e-01,(37:6.508191e-01,36:3.380149e-01):1.824813e-01):1.972720e-01):4.535924e-01):1.514843e-01,(8:7.797124e-01,6:6.626387e-01):1.056554e+00):1.524203e-01):1.741194e-01,((3:6.825408e-01,(55:1.263492e+00,(4:8.720146e-02,5:3.198073e-02):5.116128e-01):4.724216e-01):1.701403e-01,(((((31:8.435831e-02,(27:3.170967e-01,(32:4.375252e-03,28:9.298685e-03):4.119904e-02):1.608040e-02):3.605466e-02,29:3.140107e-02):3.866589e-02,33:3.753810e-02):9.231971e-03,30:6.762589e-02):5.636494e-01,((69:3.801073e-01,68:3.646708e-01):1.257338e-01,(70:3.727730e-01,67:3.829515e-01):2.311155e-01):6.262932e-01):1.081252e+00):8.329271e-02):4.211215e-01):8.584711e-01):3.555745e-01,7:7.019195e-01):3.209183e-01,23:8.381018e-02):1.004971e-01,22:4.272717e-02,1:4.897110e-02);
   tree gen.4171000 = [&U] ((((((2:1.084262e-03,39:4.069440e-02):3.522181e-01,40:2.532442e-01):4.694501e-01,((((((57:1.931088e-02,56:2.090938e-02):1.767138e-02,58:3.028809e-03):8.684000e-03,64:7.853946e-03):3.365985e-01,((66:4.751767e-02,63:1.198322e-01):1.060042e-01,(59:1.259024e-01,65:1.668227e-01):9.355820e-02):4.820562e-01):3.260810e-01,62:6.766978e-01):6.627168e-01,(((((((((43:6.847343e-01,54:1.013338e+00):2.700952e-01,44:5.895834e-01):9.035163e-01,10:1.047442e+00):7.210538e-02,(17:4.991528e-01,19:8.329970e-01):4.028236e-01):4.184436e-01,18:9.203280e-01):2.491960e-01,((11:9.491885e-01,(((14:1.990044e-01,15:1.007490e-01):1.980187e-01,20:2.390428e-01):1.848192e-01,24:5.723851e-01):7.741371e-01):2.539087e-01,((((21:8.129061e-02,9:1.672450e-01):2.200133e-01,13:6.761540e-02):5.204408e-01,(16:8.200983e-01,(61:3.806470e-01,60:5.702454e-01):5.248443e-01):4.294698e-01):4.319665e-01,(26:7.228656e-01,12:8.022089e-01):5.738476e-02):1.580618e-01):3.147208e-01):1.480486e-01,(34:9.253347e-01,(50:1.761801e-01,(51:3.608578e-01,52:2.027184e-01):1.880930e-02):1.528510e+00):3.953261e-01):1.134123e-01,(((((48:2.824786e-01,45:3.486101e-01):2.564896e-01,(53:8.804875e-01,(46:2.027610e-01,47:1.768632e-01):4.237070e-01):2.661191e-01):1.213100e-01,49:1.253855e+00):1.136134e+00,(((41:2.518819e-01,(35:2.043040e-01,42:3.727637e-01):1.035735e-01):1.794301e-01,38:2.109581e-01):7.439895e-01,(25:6.240394e-01,(37:6.385753e-01,36:3.316559e-01):1.790483e-01):5.896091e-01):1.911497e-01):2.432305e-01,(8:7.650437e-01,6:6.437606e-01):1.036677e+00):1.554150e-01):2.230053e-01,((3:6.652559e-01,(55:1.239722e+00,(4:8.556095e-02,5:3.137908e-02):7.392757e-01):4.635340e-01):9.980708e-02,((((((31:7.518066e-02,27:3.095267e-01):2.237833e-03,(32:1.139346e-02,28:1.000520e-02):7.132307e-02):4.565495e-02,29:3.081032e-02):3.919382e-02,33:2.004859e-02):1.197966e-02,30:6.635365e-02):6.319606e-01,((69:2.927808e-01,68:1.585057e-01):9.005958e-02,(70:2.903482e-01,67:3.757470e-01):2.267675e-01):6.148046e-01):1.029940e+00):1.052269e-01):3.176825e-01):8.423208e-01):2.981756e-01,7:6.947763e-01):3.881309e-01,23:8.223346e-02):1.505168e-01,22:4.192335e-02,1:4.804981e-02);
   tree gen.4171500 = [&U] ((((((2:3.509565e-04,39:5.095059e-02):2.952557e-01,40:2.121156e-01):3.932081e-01,(((((58:3.092524e-03,64:1.724021e-03):5.468537e-02,(57:1.617466e-02,56:9.536211e-03):1.226881e-02):2.819325e-01,((66:3.980046e-02,63:1.003706e-01):8.878835e-02,(59:1.054550e-01,65:1.397295e-01):7.836369e-02):4.037669e-01):1.377781e-01,62:5.667973e-01):8.899510e-01,(((((((((43:5.735286e-01,54:7.922358e-01):3.235812e-01,44:4.938309e-01):7.567789e-01,10:8.773303e-01):3.221606e-02,(17:4.180869e-01,19:6.977124e-01):4.979670e-01):2.152010e-01,18:7.708602e-01):1.959175e-01,((11:7.950336e-01,(((14:1.666847e-01,15:9.507239e-02):1.653183e-01,20:2.002205e-01):1.548033e-01,24:7.623283e-01):4.308495e-01):1.343001e-01,((((21:6.808844e-02,9:1.400833e-01):1.842816e-01,13:1.014136e-01):4.359175e-01,(16:6.869086e-01,(61:3.188272e-01,60:4.776336e-01):4.396059e-01):3.597209e-01):3.528973e-01,(26:6.054671e-01,12:6.719245e-01):1.899373e-01):1.323915e-01):2.083759e-01):2.542495e-01,(34:8.408463e-01,((50:1.288548e-01,51:3.514591e-01):1.183915e-01,52:1.697955e-01):1.309005e+00):1.804115e-01):2.550948e-02,(((((48:2.366021e-01,45:1.611077e-01):4.081234e-01,(53:7.374901e-01,(46:1.698312e-01,47:2.459018e-01):3.548940e-01):2.228995e-01):3.208271e-02,49:1.050220e+00):9.516176e-01,(((41:2.109745e-01,(35:1.711236e-01,42:3.122242e-01):9.190816e-02):1.129836e-01,38:1.766970e-01):6.231603e-01,(25:5.226910e-01,(37:5.416916e-01,36:3.204760e-01):5.296838e-02):4.938524e-01):2.453776e-01):2.037281e-01,(8:6.407952e-01,6:5.392093e-01):8.683134e-01):1.301745e-01):2.158164e-01,((3:5.572136e-01,(55:1.038382e+00,(4:7.272259e-02,5:2.628289e-02):6.192121e-01):3.882528e-01):2.392117e-01,(((33:3.730484e-02,((31:6.544873e-02,((32:9.957158e-03,28:9.805814e-04):5.883593e-02,27:2.333411e-01):6.443998e-02):3.816380e-02,29:2.580651e-02):3.282847e-02):3.543848e-03,30:4.610586e-02):6.554593e-01,((69:3.408740e-01,68:1.327633e-01):8.186821e-02,(70:2.372328e-01,67:1.886989e-01):8.327568e-02):5.149560e-01):9.547559e-01):2.976789e-01):1.094838e-01):7.055219e-01):2.497498e-01,7:4.875961e-01):3.250957e-01,23:6.953112e-02):1.260719e-01,22:3.511470e-02,1:4.024619e-02);
   tree gen.4172000 = [&U] ((23:7.851366e-02,((((39:1.590479e-02,2:6.694037e-02):1.664618e-01,40:4.490327e-01):2.100696e-01,((62:4.540617e-01,(((56:2.321502e-02,57:2.995278e-02):2.109735e-02,(64:1.079588e-02,58:2.691675e-03):1.856464e-02):4.029768e-01,((59:8.288574e-02,65:2.391846e-01):9.008575e-02,(66:2.779121e-02,63:5.308868e-02):6.436473e-02):3.881758e-01):2.747277e-01):8.125452e-01,((((((49:6.104177e-01,(((47:2.174959e-01,46:1.451126e-01):4.775217e-01,53:6.993698e-01):1.093072e-01,(48:2.195734e-01,45:2.343679e-01):4.861144e-01):6.838828e-01):4.656337e-01,(((37:4.943272e-01,36:5.313508e-01):8.462531e-02,25:4.429971e-01):2.118802e-01,((41:2.513793e-01,(35:2.368642e-01,42:2.730639e-01):1.362866e-01):2.207718e-01,38:1.622226e-01):1.016517e+00):3.421122e-01):1.273187e-01,(8:8.435173e-01,6:3.717327e-01):1.029687e+00):1.922879e-01,(((26:7.923567e-01,12:1.226643e+00):2.930858e-01,(((20:2.818720e-01,(14:1.492333e-01,15:8.890747e-02):1.347175e-01):3.044522e-01,24:5.522954e-01):6.841464e-01,((((60:4.168392e-01,61:3.911428e-01):3.259989e-01,16:6.831721e-01):4.720217e-01,((21:1.551768e-01,9:1.931641e-01):6.902724e-02,13:1.728567e-01):4.220671e-01):4.815351e-01,11:1.049988e+00):3.126385e-03):6.344975e-02):1.291061e-01,(18:7.368916e-01,((54:1.010178e+00,(43:8.702518e-01,44:5.228163e-01):3.627811e-02):6.251584e-01,(10:1.016929e+00,(19:6.807738e-01,17:6.033682e-01):1.768463e-01):1.504650e-01):3.331125e-01):3.951491e-01):1.869914e-01):5.447726e-02,(34:7.467365e-01,((51:3.778813e-01,50:2.085449e-01):2.725372e-02,52:2.012850e-01):1.334276e+00):3.243467e-01):1.310607e-01,((((69:4.334335e-01,(67:2.031440e-01,70:2.431887e-01):2.617383e-01):2.445383e-01,68:1.222823e-01):5.145999e-01,((29:4.210691e-02,((32:1.159824e-02,28:3.229467e-03):3.286259e-02,(31:7.664331e-02,27:1.318382e-01):1.494769e-02):1.836851e-02):1.508594e-02,(33:5.514327e-02,30:2.932208e-02):1.334850e-02):8.338648e-01):7.466878e-01,((55:9.697185e-01,(5:2.589440e-02,4:6.882394e-02):7.015121e-01):3.941877e-01,3:4.174167e-01):2.046619e-01):4.250867e-01):2.634941e-01):7.647698e-01):4.309981e-01,7:6.027541e-01):2.074200e-01):1.305927e-01,22:4.396600e-02,1:8.425320e-02);
   tree gen.4172500 = [&U] ((((((2:3.810893e-04,39:5.532517e-02):3.206061e-01,40:2.303277e-01):4.685805e-01,(((((58:1.989402e-03,64:4.122973e-03):5.938062e-02,(57:3.780454e-02,56:1.343804e-02):4.239320e-02):3.217295e-01,((66:3.422539e-02,63:1.089883e-01):9.641165e-02,(59:4.047756e-02,65:1.517266e-01):4.106772e-02):3.690721e-01):2.611699e-01,62:6.154621e-01):8.443903e-01,(((((((48:2.569166e-01,45:2.812753e-01):3.687540e-01,(53:8.868170e-01,(46:9.018717e-02,47:2.670147e-01):4.469117e-01):2.840572e-01):1.795228e-01,49:1.024643e+00):8.675519e-01,(((41:2.290886e-01,(35:2.875890e-01,42:3.326915e-01):7.641033e-02):8.612187e-02,38:1.918681e-01):6.882550e-01,(25:5.675688e-01,(37:5.882008e-01,36:3.479918e-01):2.882493e-01):3.347516e-01):2.664455e-01):1.267928e-01,(8:6.203346e-01,6:5.855054e-01):8.778020e-01):1.992004e-01,((34:9.130407e-01,((51:3.884768e-01,52:1.865902e-01):1.355886e-01,50:2.685394e-01):1.477588e+00):2.670248e-01,((11:8.632946e-01,(((14:1.537125e-01,15:1.032352e-01):8.374921e-02,20:2.994689e-01):1.383661e-01,24:5.447947e-01):4.678419e-01):9.854021e-02,(((((21:5.595408e-02,9:1.617949e-01):1.598834e-01,13:9.308177e-02):5.825166e-01,(16:7.458860e-01,(61:3.023157e-01,60:6.394749e-01):4.773501e-01):7.092418e-01):3.059857e-01,(((10:1.112949e+00,(17:4.684875e-01,19:7.576175e-01):5.407221e-01):2.054249e-02,((43:6.227714e-01,54:5.813273e-01):2.443086e-01,44:5.362309e-01):8.303270e-01):2.336780e-01,18:9.545020e-01):1.286827e-01):1.007294e-01,(26:9.156650e-01,12:9.247761e-01):1.756733e-01):2.262669e-01):2.703726e-01):3.393004e-02):2.444992e-01,((3:6.050556e-01,(55:1.127537e+00,(4:7.896650e-02,5:8.333955e-02):6.568962e-01):1.781958e-01):3.468879e-01,((33:6.656540e-03,((((27:2.533756e-01,(32:2.360459e-03,28:6.935092e-03):9.698632e-02):2.417421e-02,31:7.095645e-02):5.494601e-02,29:1.903478e-02):3.697261e-02,30:3.378805e-02):8.505015e-03):1.272177e+00,((68:1.390778e-01,69:3.701411e-01):4.501377e-02,(70:2.565300e-01,67:2.049004e-01):1.772641e-01):1.007221e+00):5.829587e-01):1.642318e-01):1.611770e-01):7.660975e-01):3.151495e-01,7:5.441666e-01):1.653397e-01,23:1.326717e-01):7.920471e-02,22:5.849211e-02,1:5.043806e-02);
   tree gen.4173000 = [&U] ((((((2:2.590468e-03,39:5.790408e-02):3.355508e-01,40:2.410641e-01):4.904228e-01,((((57:3.956676e-02,((58:8.163567e-04,64:4.315161e-03):6.389436e-02,56:1.363944e-02):8.637769e-03):3.367266e-01,((66:6.353530e-02,63:1.140687e-01):1.009058e-01,(59:4.236438e-02,65:1.587991e-01):4.298204e-02):3.862759e-01):2.649551e-01,62:6.441511e-01):8.078474e-01,(((((((48:2.688925e-01,45:2.943866e-01):3.859430e-01,(53:8.940563e-01,(46:9.439113e-02,47:2.794613e-01):4.677439e-01):1.022185e-01):1.878910e-01,49:1.072405e+00):9.079919e-01,(((41:2.397673e-01,(35:3.009946e-01,42:3.179177e-01):7.997210e-02):9.013634e-02,38:2.008118e-01):6.341957e-01,(25:5.940254e-01,(37:6.156191e-01,36:3.642130e-01):3.016857e-01):3.503556e-01):2.788656e-01):1.327031e-01,(8:6.492508e-01,6:6.127981e-01):9.187198e-01):2.084859e-01,((34:9.556011e-01,((51:4.065852e-01,52:1.952879e-01):1.419089e-01,50:2.348051e-01):1.546464e+00):2.794718e-01,((11:9.035360e-01,(((14:1.478173e-01,15:1.367828e-01):1.728416e-01,20:3.134283e-01):2.419322e-01,24:5.701897e-01):3.575981e-01):2.713975e-01,(((((21:1.415274e-01,9:2.251341e-01):8.020458e-02,13:1.517080e-01):6.096699e-01,(16:7.806546e-01,(61:3.164078e-01,60:6.692832e-01):9.840023e-01):7.103690e-01):3.286417e-01,((10:1.164828e+00,((44:5.391466e-01,(54:5.757738e-01,43:6.518011e-01):2.651651e-01):8.690318e-01,(17:4.695290e-01,19:7.929329e-01):5.830980e-01):3.518932e-01):3.010690e-01,18:9.989950e-01):1.346811e-01):1.045306e-01,(26:9.583476e-01,12:1.126551e+00):5.342680e-02):7.894527e-02):2.829757e-01):3.551165e-02):1.404963e-01,((3:6.332595e-01,(55:9.850232e-01,(4:8.264743e-02,5:2.409335e-02):6.875167e-01):2.143115e-01):2.919559e-01,((33:6.966827e-03,((((32:1.103768e-02,28:7.258363e-03):9.862919e-02,(27:2.563861e-01,31:7.426400e-02):2.479085e-02):1.613710e-02,29:9.538263e-02):1.184478e-02,30:3.536304e-02):9.695754e-03):1.331478e+00,((68:1.553898e-01,69:3.846974e-01):3.683281e-02,(70:2.684878e-01,67:2.144516e-01):1.573358e-01):1.188652e+00):9.532790e-01):3.531727e-01):2.810657e-01):8.018083e-01):3.298398e-01,7:5.537024e-01):1.730468e-01,23:8.579979e-02):1.082687e-01,22:3.350694e-02,1:8.533408e-02);
   tree gen.4173500 = [&U] (22:7.200570e-02,((((((((30:3.167768e-02,33:8.697565e-02):1.219546e-02,(((31:7.591406e-02,(32:1.698419e-03,28:8.600559e-03):7.773369e-02):2.677500e-03,27:1.958753e-01):1.574867e-02,29:6.258134e-02):1.586992e-03):1.168636e+00,((69:2.713361e-01,68:2.994338e-01):5.302846e-02,(70:2.416880e-01,67:2.469095e-01):7.953288e-02):7.181325e-01):6.118186e-01,((55:8.455861e-01,(5:2.904492e-02,4:1.797276e-01):6.560003e-01):2.637145e-01,3:4.832467e-01):2.269499e-01):1.749450e-01,((((8:9.730995e-01,6:4.148766e-01):9.169231e-01,((38:9.498360e-02,((42:3.755338e-01,35:2.058285e-01):1.034963e-01,41:2.131632e-01):2.759898e-01):6.924651e-01,(25:6.796401e-01,(37:7.325594e-01,36:6.049806e-01):1.612634e-01):2.998951e-01):1.701298e-01):2.110685e-01,((34:6.764682e-01,(50:2.199062e-01,(51:2.937611e-01,52:1.618643e-01):1.605719e-01):1.342685e+00):5.310708e-01,((49:1.049453e+00,((45:3.846446e-01,48:2.158317e-01):5.062627e-01,((47:3.177024e-01,46:1.060062e-01):3.714773e-01,53:7.512504e-01):2.152087e-01):2.269075e-01):8.334031e-01,(((11:1.089509e+00,(24:7.854663e-01,((15:1.503026e-01,14:1.664570e-01):1.556305e-01,20:2.689445e-01):1.829048e-01):5.834232e-01):3.872686e-01,(12:7.980330e-01,26:8.058845e-01):1.353515e-01):1.505109e-01,(((((54:5.300263e-01,43:5.778020e-01):9.206540e-02,44:6.269022e-01):9.683034e-01,10:9.815406e-01):2.143185e-01,(17:8.056012e-01,19:5.283920e-01):4.193618e-01):2.915407e-01,((((61:4.034548e-01,60:4.346971e-01):7.359898e-01,16:8.756126e-01):5.250841e-01,((9:1.859376e-01,21:1.318278e-01):1.060907e-01,13:1.833856e-01):3.499355e-01):5.693343e-01,18:8.707355e-01):3.917411e-02):1.398465e-01):1.691418e-01):9.209120e-02):1.561259e-01):3.900324e-01,((((66:3.144214e-02,63:8.512820e-02):1.198645e-01,(65:2.956903e-01,59:9.599128e-02):2.054278e-02):4.631117e-01,((57:6.336238e-02,56:2.445291e-02):2.703926e-02,(58:1.518286e-03,64:2.252132e-03):2.434859e-02):2.438678e-01):3.475655e-01,62:6.891524e-01):1.132879e+00):3.702987e-02):1.313391e+00,(40:3.133750e-01,(2:2.202042e-02,39:4.176737e-02):2.742735e-01):3.482438e-01):3.365306e-01,7:4.815935e-01):2.590337e-01,23:9.521794e-02):1.510760e-01,1:6.727653e-02);
   tree gen.4174000 = [&U] (22:8.099867e-02,(23:5.356187e-02,(7:5.988872e-01,((40:3.875810e-01,(39:2.729606e-02,2:2.604474e-02):1.488106e-01):4.672189e-01,(((((34:9.041955e-01,(52:5.240101e-02,(51:5.231341e-01,50:3.164978e-01):2.060129e-01):1.127597e+00):3.324033e-01,((49:9.182701e-01,((53:6.941618e-01,(46:1.933454e-01,47:1.867846e-01):2.609562e-01):1.970076e-01,(45:2.949847e-01,48:2.735207e-01):4.713521e-01):2.040777e-01):1.067341e+00,(((24:8.425426e-01,(20:1.936476e-01,(15:1.560665e-01,14:1.199720e-01):1.336273e-01):2.290090e-01):8.574117e-01,(11:1.338637e+00,(((43:7.105564e-01,44:7.613128e-01):2.659398e-01,54:3.306874e-01):5.184501e-01,((17:7.259199e-01,19:6.658546e-01):4.095980e-01,10:1.116561e+00):1.399871e-01):4.212625e-01):7.371631e-02):8.243783e-02,(26:9.514261e-01,((((16:7.691829e-01,(61:3.436334e-01,60:5.223940e-01):3.549046e-01):3.485718e-01,((21:1.919588e-01,13:2.538128e-01):1.694022e-02,9:1.783162e-01):6.260678e-01):2.748218e-01,18:9.173286e-01):3.644205e-01,12:9.491172e-01):2.338309e-01):2.008236e-01):1.222003e-01):3.374463e-01):6.195015e-02,(((37:7.295558e-01,(36:4.792444e-01,25:6.566581e-01):1.544105e-02):4.050201e-01,(38:1.153153e-01,(41:2.604106e-01,(35:2.383818e-01,42:3.104427e-01):8.054728e-02):2.308680e-01):8.788616e-01):4.723736e-01,(8:8.639358e-01,6:2.999629e-01):1.240624e+00):5.762275e-02):4.909676e-01,(((((70:2.406038e-01,67:2.126162e-01):1.917562e-01,69:3.737517e-01):1.158457e-01,68:1.864931e-01):7.281350e-01,((30:9.373214e-02,33:5.919184e-02):4.554251e-02,(29:8.788826e-02,(31:7.703739e-02,(27:1.675046e-01,(28:7.549660e-03,32:1.041502e-02):5.218575e-02):4.440796e-02):2.166087e-02):6.253785e-03):1.029854e+00):9.754388e-01,(((5:5.715415e-02,4:4.707741e-02):4.985553e-01,55:9.078645e-01):5.286783e-01,3:4.943277e-01):2.713662e-01):1.181505e-01):1.141906e-01,((((66:3.734011e-02,63:7.507766e-02):1.174034e-01,(65:2.705885e-01,59:5.791693e-02):1.232838e-01):2.395232e-01,((64:1.129629e-03,58:2.579222e-03):6.836570e-03,(56:1.654079e-02,57:5.578919e-02):3.436197e-02):4.275988e-01):1.384595e-01,62:6.395130e-01):8.725659e-01):8.064765e-01):2.754765e-01):1.634238e-01):1.168593e-01,1:5.049177e-02);
   tree gen.4174500 = [&U] (22:4.908056e-02,((((((((8:7.441622e-01,6:3.985464e-01):8.808315e-01,((38:8.223401e-02,((42:4.057721e-01,35:1.992906e-01):1.301944e-01,41:2.257354e-01):3.018562e-01):6.244129e-01,(25:4.377553e-01,(37:5.961810e-01,36:5.197169e-01):3.172910e-01):3.235081e-01):4.860131e-01):2.465737e-01,(((11:1.046624e+00,(24:7.545491e-01,((15:1.591167e-01,14:1.454416e-01):1.612948e-01,20:2.291476e-01):7.941743e-02):6.287737e-01):1.646221e-01,((((54:5.474119e-01,(44:7.444059e-01,43:5.550588e-01):1.342696e-01):9.370764e-01,(17:7.738914e-01,19:5.542741e-01):4.462323e-01):2.899080e-02,10:1.091674e+00):2.800652e-01,(((((61:3.875741e-01,60:4.175868e-01):4.904512e-01,16:6.865347e-01):6.081665e-01,((9:1.805314e-01,21:9.609133e-02):7.391763e-02,13:1.761672e-01):5.159821e-01):2.569759e-01,18:9.142547e-01):1.805554e-01,(12:7.666211e-01,26:8.267039e-01):1.322839e-01):1.571199e-01):1.181607e-01):8.515345e-02,((49:1.008145e+00,((45:2.206471e-01,48:3.178585e-01):4.817238e-01,((47:3.051972e-01,46:1.018336e-01):3.468372e-01,53:5.591920e-01):2.067378e-01):1.651219e-01):8.005990e-01,(34:7.846135e-01,((51:2.726844e-01,50:2.112504e-01):1.503187e-01,52:1.381208e-01):1.352301e+00):4.547093e-01):1.663783e-01):1.977763e-01):3.792061e-01,((((((31:7.379093e-02,27:1.821855e-01):1.564299e-02,(32:2.754449e-03,28:6.289627e-03):6.053884e-02):4.550142e-02,(33:8.355214e-02,30:4.748046e-02):2.937831e-02):1.135414e-02,29:6.306376e-02):8.951117e-01,((69:2.510764e-01,68:2.774406e-01):3.802076e-02,(70:2.914037e-01,67:1.483006e-01):1.173441e-01):5.807193e-01):6.158109e-01,((55:1.177233e+00,(5:6.831534e-03,4:1.234538e-01):4.543706e-01):5.450741e-01,3:5.635847e-01):6.793171e-02):2.506150e-01):6.155434e-02,((((66:5.024775e-02,63:3.381732e-02):1.182013e-01,(65:3.206224e-01,59:4.985879e-02):2.185374e-02):4.322385e-01,((57:6.167975e-02,56:2.855328e-02):2.067344e-02,(58:2.256666e-03,64:1.989359e-03):2.103554e-02):3.045564e-01):1.853332e-01,62:6.620263e-01):9.480826e-01):1.134568e+00,(40:3.010401e-01,(2:2.115366e-02,39:4.012334e-02):2.831849e-01):4.178427e-01):3.232842e-01,7:4.881458e-01):2.958481e-01,23:1.170333e-01):1.518056e-01,1:6.356970e-02);
   tree gen.4175000 = [&U] (22:5.666698e-02,((((((((8:7.604013e-01,6:4.072435e-01):9.000530e-01,((38:4.656109e-02,((42:4.047802e-01,35:2.036395e-01):1.196211e-01,41:2.306614e-01):3.084433e-01):6.380388e-01,(25:4.473080e-01,(37:6.091909e-01,36:5.310582e-01):3.242150e-01):3.677083e-01):5.866465e-01):4.969613e-02,((49:1.030144e+00,((45:2.449443e-01,48:3.247948e-01):4.922360e-01,((47:3.118572e-01,46:1.040558e-01):3.544059e-01,53:5.713947e-01):2.112492e-01):1.687252e-01):9.347957e-01,(((((((43:5.671713e-01,44:7.606503e-01):1.373633e-01,54:5.406378e-01):5.722749e-01,(17:7.907793e-01,19:5.663695e-01):4.559699e-01):8.684311e-02,10:1.115497e+00):2.861767e-01,(((((61:3.960318e-01,60:4.266993e-01):5.011538e-01,16:7.015163e-01):6.917207e-01,((9:1.844709e-01,21:7.477454e-02):3.989728e-02,13:1.800115e-01):5.272418e-01):2.625836e-01,18:9.342056e-01):3.020136e-01,(12:7.833503e-01,26:8.447442e-01):2.122837e-01):9.026955e-02):6.859549e-02,((24:7.710149e-01,((15:1.625890e-01,14:1.486154e-01):1.648146e-01,20:2.341480e-01):9.715742e-02):6.939002e-01,11:1.093083e+00):5.463537e-02):1.358937e-01,(34:8.017353e-01,((51:4.133487e-01,50:2.085086e-01):7.831977e-02,52:1.622554e-01):1.381811e+00):4.646319e-01):1.681476e-01):2.782331e-01):2.438885e-01,(((((31:6.827582e-02,((32:1.541046e-02,28:6.426880e-03):6.185991e-02,27:1.861611e-01):1.553578e-02):4.827265e-02,(33:8.537542e-02,30:4.851658e-02):1.842555e-02):1.202658e-02,29:2.789741e-02):5.877731e-01,(69:2.565554e-01,(68:2.791139e-01,(70:2.345247e-01,67:1.216577e-01):2.278542e-01):3.753734e-02):5.748415e-01):8.298359e-01,((55:1.202922e+00,(5:3.953924e-02,4:1.261479e-01):7.076316e-01):3.210234e-01,3:5.758833e-01):6.941412e-02):2.488110e-01):1.581801e-01,((((66:3.748517e-02,63:4.791600e-02):1.377753e-01,(65:3.276191e-01,59:3.509128e-02):4.514369e-02):4.416708e-01,((57:6.302573e-02,56:2.917637e-02):3.985077e-02,(58:2.305911e-03,64:2.032770e-03):4.636003e-02):2.803268e-01):1.893775e-01,62:6.778700e-01):8.116307e-01):6.436542e-01,(40:3.330307e-01,(2:2.161527e-02,39:4.099891e-02):2.893645e-01):3.514714e-01):3.303389e-01,7:4.987981e-01):3.023041e-01,23:1.284164e-01):1.551183e-01,1:6.495691e-02);
   tree gen.4175500 = [&U] (22:5.460278e-02,(((((((((38:7.303399e-02,((42:3.900353e-01,35:1.962216e-01):1.152637e-01,41:2.479947e-01):3.501838e-01):6.067861e-01,(25:4.310140e-01,(37:5.870000e-01,36:5.117134e-01):2.046706e-01):3.543138e-01):5.652768e-01,(8:7.327023e-01,6:3.924089e-01):8.672669e-01):4.788585e-02,((((12:7.548153e-01,26:8.139729e-01):2.045509e-01,((24:7.429292e-01,((15:1.590643e-01,14:1.432018e-01):1.344494e-01,20:2.816763e-01):9.361828e-02):9.106322e-01,11:1.053266e+00):5.264518e-02):6.609677e-02,(((((43:5.465110e-01,44:7.042026e-01):1.386985e-01,54:5.209440e-01):5.514287e-01,10:1.074863e+00):6.516950e-02,(17:7.619737e-01,19:5.457385e-01):4.393604e-01):2.800611e-01,((((61:3.816056e-01,60:5.185111e-01):4.828984e-01,16:6.759622e-01):6.665235e-01,((9:1.777512e-01,21:7.205074e-02):3.844395e-02,13:1.734543e-01):5.080361e-01):3.104665e-01,18:9.001754e-01):2.910122e-01):8.545191e-02):1.309435e-01,((49:9.926194e-01,((45:2.360218e-01,48:2.334510e-01):3.595395e-01,((47:3.004972e-01,46:1.002654e-01):5.040816e-01,53:5.505806e-01):4.686347e-01):1.940855e-01):9.007440e-01,(34:7.725306e-01,((51:3.982917e-01,50:1.995462e-01):9.519564e-02,52:1.563449e-01):1.331476e+00):4.297478e-01):5.582595e-02):1.165751e-01):2.350044e-01,(((((31:6.578875e-02,((32:2.755718e-03,28:6.192769e-03):5.960655e-02,27:2.143651e-01):2.850182e-02):3.297165e-02,(33:7.259793e-02,30:4.674928e-02):4.427517e-02):1.663685e-02,29:3.041027e-02):8.821713e-01,((70:2.259817e-01,67:2.254141e-01):5.558157e-02,(68:2.689467e-01,69:2.354616e-01):8.576911e-02):5.011238e-01):7.996076e-01,((55:1.159104e+00,(5:3.809895e-02,4:7.566989e-02):6.116517e-01):4.508131e-01,3:6.721965e-01):1.811984e-01):1.978083e-01):1.524181e-01,((((66:3.611970e-02,63:7.854056e-02):9.909598e-02,(65:3.156849e-01,59:5.498927e-02):1.770058e-02):4.255821e-01,((57:6.072990e-02,56:2.811357e-02):3.839913e-02,(58:2.221914e-03,64:1.958723e-03):4.467128e-02):2.701154e-01):3.230660e-01,62:6.531773e-01):5.953467e-01):6.202079e-01,(40:3.208995e-01,(2:1.545759e-02,39:3.950545e-02):2.673133e-01):3.493746e-01):3.721542e-01,7:5.906847e-01):2.254571e-01,23:1.641129e-01):1.168492e-01,1:6.196712e-02);
   tree gen.4176000 = [&U] (((7:6.953099e-01,(((2:1.560357e-02,39:6.352130e-02):1.945556e-01,40:5.077971e-01):6.319711e-01,(((((((25:9.291274e-01,(36:4.223808e-01,37:6.675011e-01):1.442231e-01):2.225383e-01,(38:1.304825e-01,(41:1.605798e-01,(42:3.068269e-01,35:2.944045e-01):1.061990e-01):2.619694e-01):9.405806e-01):4.504101e-01,(((48:1.392268e-01,45:3.972233e-01):6.179031e-01,(53:5.930735e-01,(46:1.974557e-01,47:3.141194e-01):2.906100e-01):6.109385e-01):4.094419e-01,49:9.313138e-01):6.453356e-01):1.452439e-01,(6:5.023764e-01,8:8.593432e-01):1.017749e+00):3.084241e-01,(((18:1.000693e+00,(((60:5.979488e-01,61:4.609206e-01):5.376903e-01,16:1.070843e+00):5.265983e-01,(9:1.190764e-01,(21:1.076226e-01,13:1.989102e-01):5.986746e-02):5.921172e-01):3.521536e-01):3.167165e-01,((((44:7.765670e-01,43:6.996573e-01):3.393482e-02,54:7.873185e-01):9.625958e-01,((19:6.149404e-01,17:8.091638e-01):3.807157e-01,10:1.087762e+00):9.672230e-02):2.008657e-01,(((24:6.715666e-01,((14:2.248807e-01,15:1.184308e-01):8.022816e-02,20:3.735135e-01):1.814271e-01):7.255851e-01,11:7.906739e-01):8.539363e-02,(26:8.546453e-01,12:7.848851e-01):2.248218e-01):3.784493e-01):7.583782e-02):1.537297e-01,(34:1.062953e+00,(50:2.812125e-01,(51:4.572910e-01,52:2.289491e-01):8.735247e-02):1.376304e+00):5.102507e-01):7.717252e-02):1.755398e-01,((3:5.286996e-01,(55:1.076172e+00,(4:1.285046e-01,5:7.607589e-03):6.375324e-01):4.580695e-01):2.221585e-01,((30:4.695572e-02,(33:4.702851e-02,((31:7.552530e-02,((32:3.507968e-03,28:7.642422e-03):5.309554e-02,27:1.789591e-01):3.525584e-03):7.291562e-02,29:5.245469e-02):3.829323e-02):4.487058e-03):7.897187e-01,((67:2.259550e-01,70:3.396197e-01):8.534646e-02,(69:3.331695e-01,68:1.634874e-01):3.738336e-02):7.381736e-01):9.021587e-01):2.655813e-01):3.462647e-01,((((56:2.424084e-02,57:1.531797e-02):1.188914e-02,(58:8.039187e-03,64:1.653127e-03):2.686533e-02):2.778463e-01,((66:4.794266e-02,63:7.125025e-02):7.938378e-02,(65:2.563950e-01,59:1.016125e-01):1.293839e-01):4.229609e-01):3.527512e-01,62:7.082307e-01):8.610684e-01):7.432028e-01):2.023241e-01):2.101102e-01,23:7.910739e-02):9.476686e-02,22:6.030971e-02,1:7.250742e-02);
   tree gen.4176500 = [&U] (((7:6.097876e-01,(((2:1.988471e-02,39:2.774952e-02):3.376869e-01,40:2.301040e-01):1.837905e-01,(((((((69:4.850382e-01,68:6.952026e-02):1.545820e-01,(70:5.135624e-01,67:3.528718e-01):2.136364e-01):3.443896e-01,(29:5.803049e-02,((31:8.962081e-02,(27:2.293736e-01,(28:1.022627e-02,32:6.687802e-03):3.558491e-02):2.584494e-02):5.272640e-02,(30:5.747649e-02,33:8.026637e-02):6.734176e-03):2.225634e-03):7.301408e-01):7.709379e-01,(55:1.327281e+00,(4:1.378797e-02,5:8.542836e-02):4.194330e-01):3.954797e-01):2.435076e-01,3:7.376877e-01):2.586058e-01,(((((49:1.011683e+00,((45:1.204221e-01,48:2.729956e-01):3.885563e-01,(53:9.190543e-01,(46:9.568771e-02,47:3.382636e-01):3.324912e-01):2.517571e-01):3.305908e-01):8.431388e-01,(34:1.081631e+00,(50:1.522234e-01,(51:3.487038e-01,52:3.146138e-01):1.683260e-01):1.190734e+00):2.910023e-01):7.575109e-02,(((20:1.831283e-01,(24:9.811784e-01,(15:1.851252e-01,14:2.234664e-01):8.975397e-02):9.855329e-02):9.212834e-01,11:8.858136e-01):1.110640e-01,(((19:7.775717e-01,17:6.752204e-01):4.199132e-01,(10:7.838708e-01,((54:8.012812e-01,43:9.081256e-01):2.498429e-01,44:7.065797e-01):7.092830e-01):1.354581e-01):2.505700e-01,((((13:1.051933e-01,(9:1.447914e-01,21:1.361888e-01):1.826803e-01):5.436536e-01,(16:9.188773e-01,(60:5.993124e-01,61:3.808671e-01):6.912549e-01):1.952198e-01):2.950373e-01,18:9.567488e-01):3.740914e-02,(12:1.004321e+00,26:8.297404e-01):1.320576e-01):1.205564e-01):1.008016e-01):4.916763e-02):1.317728e-01,(8:6.398608e-01,6:4.105804e-01):1.018535e+00):5.915786e-02,((25:5.823534e-01,(37:5.820820e-01,36:3.574894e-01):2.503920e-01):2.790829e-01,(38:1.327203e-01,((35:2.683999e-01,42:2.772280e-01):6.636012e-02,41:3.103157e-01):2.112073e-01):5.122765e-01):4.684960e-01):1.804884e-01):3.896610e-01,(62:7.040277e-01,(((64:7.801584e-03,(57:3.386627e-02,56:1.894380e-02):5.582677e-02):6.340747e-04,58:1.010508e-02):3.326523e-01,((59:5.444060e-02,65:2.216566e-01):6.795503e-02,(66:1.349414e-02,63:8.603911e-02):7.059628e-02):2.971431e-01):4.540989e-01):5.894659e-01):5.765985e-01):4.057626e-01):1.741426e-01,23:1.141451e-01):8.743790e-02,22:6.480662e-02,1:5.893566e-02);
   tree gen.4177000 = [&U] (22:3.578020e-02,(((((((((38:2.508581e-01,((42:4.204634e-01,35:2.919911e-01):1.229080e-01,41:2.077602e-01):1.323251e-01):7.384356e-01,(25:5.733454e-01,(37:6.351526e-01,36:5.934524e-01):2.206377e-01):4.431817e-01):6.093761e-01,(8:6.071644e-01,6:6.412078e-01):1.003231e+00):6.897262e-02,((((((12:7.583613e-01,26:5.092737e-01):3.303475e-01,(11:1.153880e+00,(((15:1.739832e-01,14:2.252132e-01):1.528228e-01,20:2.052210e-01):2.594693e-01,24:8.008878e-01):4.764930e-01):2.099035e-01):8.570497e-02,(10:1.230611e+00,((44:7.125410e-01,(43:6.100615e-01,54:6.533688e-01):1.984376e-01):9.591374e-01,(17:8.214180e-01,19:9.705232e-01):1.459186e-01):2.025914e-01):4.080360e-01):1.511251e-01,((((61:3.905597e-01,60:6.508849e-01):6.007197e-01,16:7.286965e-01):4.798502e-01,((9:1.916182e-01,21:1.262183e-01):1.110684e-01,13:1.853037e-01):4.968687e-01):2.965374e-01,18:9.921659e-01):1.279587e-01):6.626182e-02,(49:1.146455e+00,((45:2.544347e-01,48:2.693806e-01):4.741293e-01,((47:3.551872e-01,46:1.080875e-01):2.853066e-01,53:6.650708e-01):3.842242e-01):2.221339e-01):1.153693e+00):2.044012e-02,(34:8.327985e-01,(52:1.737671e-01,(50:2.279673e-01,51:3.356685e-01):9.525521e-02):1.368189e+00):4.821715e-01):2.725474e-01):2.533380e-01,(((((31:1.197849e-01,((32:1.176362e-02,28:9.478583e-03):6.235635e-02,27:2.401955e-01):2.083627e-02):5.270829e-02,(33:7.654658e-02,30:4.205204e-02):4.648784e-02):1.165917e-03,29:4.568915e-02):7.938118e-01,((68:1.345250e-01,69:2.538309e-01):6.660221e-02,(70:2.327427e-01,67:2.429995e-01):1.081214e-01):8.951117e-01):1.336908e+00,((55:8.654326e-01,(5:7.139689e-02,4:7.795145e-02):6.593688e-01):1.890351e-01,3:7.246370e-01):6.762247e-01):2.909453e-01):9.883715e-02,((((66:3.893753e-02,63:1.020295e-01):1.084772e-01,(65:3.403127e-01,59:3.798218e-02):4.884605e-02):2.906875e-01,((57:5.669573e-02,56:1.769692e-02):3.888296e-03,(58:4.765963e-03,64:4.367752e-03):4.815625e-02):3.340024e-01):4.918649e-01,62:4.398269e-01):7.935935e-01):9.359033e-01,(40:2.524182e-01,(2:5.069816e-02,39:4.258741e-02):3.164546e-01):3.750637e-01):2.552884e-01,7:6.367661e-01):1.648236e-01,23:1.073736e-01):1.383474e-01,1:8.284942e-02);
   tree gen.4177500 = [&U] (22:2.321473e-02,(23:5.248472e-02,(7:6.373621e-01,((40:2.237247e-01,(39:2.559934e-02,2:2.918362e-02):2.662149e-01):3.694659e-01,((((34:9.621654e-01,(51:3.534310e-01,(52:3.073835e-01,50:4.006034e-01):8.730197e-04):1.572254e+00):1.920393e-01,((((((16:7.299187e-01,(61:3.514354e-01,60:3.916350e-01):4.861802e-01):4.684173e-01,(21:1.129670e-01,(9:1.842091e-01,13:2.354234e-01):3.706249e-02):3.230496e-01):4.743719e-01,18:9.312531e-01):8.024448e-02,((((43:5.945559e-01,54:7.218445e-01):8.638097e-02,44:5.607564e-01):6.522637e-01,10:1.092246e+00):1.883355e-01,(17:7.086107e-01,19:4.377158e-01):3.155873e-01):1.497889e-01):2.150933e-01,((11:8.924871e-01,((20:5.258805e-01,(15:8.909513e-02,14:2.281758e-01):1.217094e-01):1.810837e-01,24:6.215505e-01):3.474904e-01):2.706126e-01,(26:1.109680e+00,12:1.044288e+00):1.382941e-01):1.928812e-01):1.766085e-01,(((25:5.112284e-01,(36:4.108801e-01,37:5.716533e-01):3.081162e-01):1.880000e-01,(38:1.013256e-01,(41:2.437646e-01,(35:3.333317e-01,42:2.565470e-01):1.162830e-01):2.605385e-01):8.226827e-01):3.847137e-01,((8:9.016132e-01,6:3.972300e-01):1.087808e+00,(49:1.286562e+00,(((46:1.555979e-01,47:2.347136e-01):3.376908e-01,53:8.984376e-01):1.793918e-01,(45:2.887514e-01,48:1.826643e-01):6.324031e-01):8.932393e-02):8.140274e-01):6.839722e-02):2.479807e-01):2.797732e-02):2.838016e-01,(((69:3.482177e-01,((70:2.127543e-01,67:1.466852e-01):3.395225e-02,68:2.578886e-01):4.063672e-02):7.761726e-01,(27:1.772542e-01,((28:1.282566e-03,32:2.372241e-03):7.837410e-02,(31:5.251984e-02,((29:2.714726e-02,33:7.986510e-02):8.342450e-02,30:5.647772e-02):1.462240e-02):1.903214e-02):4.963850e-02):6.410101e-01):1.100192e+00,(((5:5.460286e-02,4:8.020151e-02):4.666865e-01,55:1.008768e+00):6.980530e-01,3:4.706747e-01):2.510016e-01):1.407196e-01):3.298044e-01,((((66:5.645264e-02,63:7.524474e-02):9.685211e-02,(65:2.541654e-01,59:2.928843e-02):6.238648e-02):3.955101e-01,((58:2.610868e-03,64:5.117872e-04):1.099327e-02,(56:1.180831e-02,57:2.935071e-02):4.942786e-02):5.186673e-01):2.151630e-01,62:5.491841e-01):8.422480e-01):6.424885e-01):2.953149e-01):2.167012e-01):1.043441e-01,1:1.185964e-01);
   tree gen.4178000 = [&U] (((7:6.348087e-01,(((2:8.449192e-03,39:3.823206e-02):2.382679e-01,40:9.479745e-02):3.583225e-01,((((((24:6.131314e-01,((14:1.456027e-01,15:1.186148e-01):1.779709e-01,20:3.224827e-01):2.422794e-01):6.046183e-01,11:8.874597e-01):9.576034e-02,((26:7.280408e-01,12:7.165897e-01):4.123985e-01,((18:7.600643e-01,(((60:5.459193e-01,61:6.325666e-01):4.909041e-01,16:8.845116e-01):5.126913e-01,(9:9.027599e-02,(21:9.984004e-02,13:3.157411e-01):1.192915e-01):4.182095e-01):4.179308e-01):1.733930e-01,((((54:6.078386e-01,43:4.402807e-01):1.092529e-02,44:7.592271e-01):6.399405e-01,10:9.186469e-01):1.487448e-01,(19:5.591322e-01,17:7.387559e-01):5.562350e-01):2.238694e-01):1.077623e-01):1.187677e-01):2.180540e-01,((34:8.448782e-01,(50:2.841601e-01,(52:1.994060e-01,51:2.778601e-01):4.547575e-02):1.643077e+00):4.296775e-01,((((25:3.535934e-01,(36:4.439451e-01,37:6.094197e-01):1.309212e-01):2.325001e-01,(38:1.191288e-01,(41:1.575529e-01,(42:2.801289e-01,35:2.696692e-01):1.210008e-01):2.336723e-01):7.000487e-01):4.136492e-01,(((48:1.271122e-01,45:3.626596e-01):7.157580e-01,(53:8.111314e-01,(46:8.979546e-02,47:1.344629e-01):3.382408e-01):1.050562e-01):4.347036e-01,49:8.502772e-01):5.891829e-01):4.980874e-02,(6:4.586630e-01,8:7.845690e-01):9.249617e-01):1.302451e-01):6.394102e-02):1.632056e-01,((3:3.211126e-01,(55:9.825311e-01,(4:7.938670e-02,5:3.081844e-02):7.267279e-01):3.395761e-01):1.364212e-01,((((29:4.990560e-02,(((32:2.071710e-04,28:9.103976e-04):7.794217e-02,27:2.249660e-01):1.490838e-02,31:4.154803e-02):7.403852e-02):2.705907e-02,33:4.201734e-02):6.182161e-04,30:4.750041e-02):9.656713e-01,(((67:2.062939e-01,70:2.956028e-01):3.544117e-02,68:1.073482e-01):3.399218e-02,69:4.761748e-01):5.748212e-01):7.739401e-01):4.433818e-01):3.305376e-01,((((56:3.718835e-02,57:4.174684e-02):2.214046e-02,(58:1.600712e-02,64:8.540790e-03):7.345121e-03):2.804936e-01,((66:2.626738e-02,63:1.085627e-01):8.198283e-02,(65:2.340852e-01,59:5.698996e-02):6.481376e-02):4.798221e-01):2.163682e-01,62:6.466053e-01):7.239826e-01):6.996741e-01):2.650913e-01):1.544521e-01,23:8.270590e-02):1.112892e-01,22:5.506197e-02,1:6.619831e-02);
   tree gen.4178500 = [&U] (22:9.059114e-02,(23:5.028013e-02,(7:6.105902e-01,((40:3.264232e-01,(39:3.357010e-02,2:1.862225e-02):3.057441e-01):3.809462e-01,((((((((16:6.992589e-01,(61:5.053835e-01,60:3.751846e-01):3.925639e-01):4.487417e-01,(21:1.082219e-01,(9:1.886187e-01,13:2.294085e-01):3.706503e-03):7.022424e-01):2.998878e-01,18:8.921364e-01):1.502167e-01,((((43:6.256187e-01,54:6.915239e-01):5.602544e-01,44:5.375112e-01):7.465061e-01,(17:7.364239e-01,19:7.196539e-01):3.197261e-01):2.325554e-01,10:1.046367e+00):1.434971e-01):1.124526e-01,((12:1.000423e+00,26:1.063069e+00):2.227911e-01,(11:8.549988e-01,((20:4.639239e-01,(15:1.218774e-01,14:2.185914e-01):7.653979e-02):1.734774e-01,24:6.435843e-01):5.156957e-01):2.299680e-01):1.008719e-01):3.149421e-01,((34:5.181382e-01,((51:3.295749e-01,52:2.843429e-01):6.559734e-04,50:1.546144e-01):1.506212e+00):6.520218e-01,((((25:4.414258e-01,(36:3.200346e-01,37:5.476413e-01):2.666361e-01):2.266432e-01,(38:1.405321e-01,(41:1.232585e-01,(35:3.193303e-01,42:2.457709e-01):1.113986e-01):2.031036e-01):7.881265e-01):3.685540e-01,(49:1.232521e+00,(((46:1.490621e-01,47:2.248546e-01):3.235063e-01,53:7.910774e-01):1.292424e-01,(45:2.766226e-01,48:1.926206e-01):6.058394e-01):3.938100e-02):8.409882e-01):5.504291e-02,(8:1.102062e+00,6:3.805447e-01):9.070686e-01):1.565887e-01):1.462568e-01):1.547668e-01,((((66:5.408139e-02,63:7.208413e-02):9.278390e-02,(65:2.434894e-01,59:1.196477e-01):6.727166e-02):3.425213e-01,((58:2.049968e-03,64:4.855120e-04):9.511256e-03,(56:2.941067e-02,57:3.837911e-02):1.603724e-02):3.523293e-01):3.844313e-01,62:5.261160e-01):7.757392e-01):5.777757e-02,((((69:3.335910e-01,68:2.515374e-01):2.583263e-02,(70:2.182030e-01,67:1.338371e-01):7.699271e-02):5.880133e-01,(27:1.698087e-01,((28:1.445494e-02,32:9.288857e-04):8.593911e-02,((29:4.940499e-02,(30:5.410541e-02,33:5.456496e-02):1.068179e-02):4.862282e-02,31:4.860025e-02):5.591625e-02):8.403713e-02):7.428054e-01):9.716090e-01,(((5:5.266881e-02,4:4.505117e-02):4.470836e-01,55:9.663958e-01):4.544149e-01,3:7.821476e-01):3.717073e-01):2.153244e-01):6.133868e-01):3.010076e-01):6.020232e-01):9.996121e-02,1:4.598225e-02);
   tree gen.4179000 = [&U] (22:9.495885e-02,(23:6.040588e-02,(7:6.400288e-01,((40:3.421612e-01,(39:5.931236e-02,2:1.604676e-03):3.204851e-01):3.993129e-01,(((((((25:4.646480e-01,(36:7.716457e-01,37:5.537416e-01):8.495934e-02):2.419829e-01,(38:2.486634e-01,(41:1.292012e-01,(35:3.347264e-01,42:2.576204e-01):1.167696e-01):2.128960e-01):8.618344e-01):3.863233e-01,(49:1.291945e+00,(((46:1.562489e-01,47:2.356956e-01):3.391037e-01,53:8.370530e-01):9.632345e-02,(45:2.899595e-01,48:2.031924e-01):3.686314e-01):1.129500e-01):8.815351e-01):1.343946e-01,(8:1.155197e+00,6:3.988920e-01):9.508015e-01):8.373582e-02,((34:5.431195e-01,((52:2.980521e-01,50:2.586665e-01):3.617067e-03,51:3.454648e-01):1.578832e+00):7.470510e-01,((((((16:7.329726e-01,(61:3.810473e-01,60:3.932736e-01):4.863452e-01):4.703771e-01,(13:2.580773e-01,(21:1.546375e-01,9:1.931757e-01):4.391624e-03):7.107481e-01):3.143464e-01,18:1.057235e+00):9.633957e-02,((((54:5.037785e-01,43:6.300458e-01):3.281176e-01,44:5.561919e-01):9.912462e-01,(17:7.384169e-01,19:7.543510e-01):2.738204e-01):2.844742e-01,10:1.390424e+00):1.504156e-01):7.057296e-02,(12:1.048657e+00,26:1.114323e+00):3.528926e-01):1.092822e-01,(11:8.962212e-01,((20:4.862912e-01,(15:1.277535e-01,14:2.291304e-01):8.023004e-02):1.818414e-01,24:6.746137e-01):5.405592e-01):2.451813e-01):1.681417e-01):1.502599e-01):2.086664e-01,(((69:3.496746e-01,(68:1.326278e-01,(70:2.287234e-01,67:1.402898e-01):8.070480e-02):6.687361e-02):7.164926e-01,(27:1.779958e-01,((28:2.414504e-02,32:9.736705e-04):9.008253e-02,((29:6.470086e-02,(33:5.719573e-02,30:4.987117e-02):1.122663e-02):5.313140e-02,31:5.094344e-02):5.861216e-02):8.808885e-02):1.015131e+00):1.018454e+00,(((5:5.520815e-02,4:4.722324e-02):4.686391e-01,55:1.075420e+00):2.667922e-01,3:8.198576e-01):3.896286e-01):2.272495e-01):1.527070e-01,((((66:5.668884e-02,63:7.555956e-02):1.405825e-01,(65:2.552288e-01,59:7.754593e-02):2.304168e-02):3.590355e-01,((58:2.148804e-03,64:1.576320e-04):9.969827e-03,(56:3.082866e-02,57:2.647690e-02):1.681045e-02):3.693163e-01):4.029660e-01,62:5.514818e-01):8.131403e-01):6.336528e-01):3.155202e-01):2.509680e-01):1.427307e-01,1:8.134489e-02);
   tree gen.4179500 = [&U] (22:1.895293e-02,(23:5.734028e-02,(7:6.075473e-01,((40:3.247965e-01,(39:5.630226e-02,2:3.517060e-03):3.167813e-01):2.546548e-01,((((((8:1.096570e+00,6:3.550248e-01):9.157057e-01,((25:7.864635e-01,(36:7.324847e-01,37:5.256392e-01):1.562132e-01):4.156904e-01,(38:2.360437e-01,(41:1.226442e-01,(35:2.078009e-01,42:2.445461e-01):1.879667e-01):1.207456e-01):8.180963e-01):3.667174e-01):1.275741e-01,(49:1.226378e+00,(((46:1.483192e-01,47:2.371404e-01):4.326687e-01,53:7.945725e-01):8.819651e-02,(45:2.752441e-01,48:1.928804e-01):3.130231e-01):2.561951e-01):8.367972e-01):1.230367e-01,((34:5.155562e-01,(51:3.279325e-01,(52:3.719286e-01,50:1.466406e-01):7.052168e-04):1.963029e+00):3.355471e-01,((((((16:6.957742e-01,(61:3.617091e-01,60:3.733149e-01):5.300994e-01):3.833002e-01,(9:1.905890e-01,(21:7.992990e-02,13:3.237522e-01):2.829680e-02):3.712232e-01):2.983933e-01,18:1.003580e+00):4.193529e-01,((((54:8.527573e-01,44:5.279652e-01):1.020421e-01,43:6.233053e-01):9.409404e-01,(17:7.009422e-01,19:7.160676e-01):1.732059e-01):4.032181e-01,10:1.319860e+00):9.178807e-02):1.463044e-02,(12:9.954377e-01,26:1.057771e+00):3.349833e-01):3.230373e-01,(11:8.507380e-01,((20:4.616120e-01,(15:1.212700e-01,14:3.192402e-01):1.635831e-01):2.734112e-01,24:6.403770e-01):5.131258e-01):2.327384e-01):1.625493e-01):1.188382e-01):1.980766e-01,((((69:3.319286e-01,68:1.269322e-01):1.020923e-01,(70:2.171156e-01,67:1.331701e-01):1.085842e-01):7.105088e-01,(27:1.689625e-01,((28:2.291968e-02,32:2.288530e-04):1.836687e-02,((29:6.141729e-02,(33:4.859586e-02,30:4.734020e-02):2.148051e-02):5.043498e-02,31:7.326573e-02):2.910482e-02):8.361834e-02):9.636127e-01):9.667671e-01,(((5:5.240634e-02,4:4.482666e-02):4.448556e-01,55:9.567447e-01):5.103323e-01,3:7.782498e-01):1.549999e-01):2.863544e-01):4.066116e-01,((((66:3.569782e-02,63:7.172491e-02):1.499226e-01,(65:2.422760e-01,59:7.361047e-02):9.044640e-02):4.184469e-01,((58:2.039752e-03,64:2.500994e-05):9.463858e-03,(56:2.926410e-02,57:2.513320e-02):1.320483e-02):3.505735e-01):3.825155e-01,62:5.234941e-01):7.718734e-01):5.979457e-01):4.306425e-01):2.382313e-01):1.354871e-01,1:7.721663e-02);
   tree gen.4180000 = [&U] ((23:1.821724e-02,((((39:2.850610e-03,2:1.743781e-02):4.011428e-01,40:1.944720e-01):4.402762e-01,((62:4.607747e-01,(((58:1.436888e-03,64:1.191442e-02):2.045046e-02,(57:3.299340e-02,56:1.056931e-02):3.591902e-02):3.534969e-01,((59:9.724988e-02,65:2.786767e-01):5.180569e-02,(66:1.100141e-01,63:7.000559e-02):1.300448e-01):4.144690e-01):2.824983e-01):1.046185e+00,(((((11:1.198398e+00,((20:2.619019e-01,(14:1.176092e-01,15:1.988771e-01):1.720489e-01):9.170261e-02,24:8.386555e-01):6.534798e-01):1.784353e-01,((((54:1.067633e+00,(44:4.457467e-01,43:7.988627e-01):1.514684e-01):8.342353e-01,10:1.174852e+00):1.632414e-01,(19:6.651646e-01,17:9.557621e-01):3.525427e-01):3.325682e-01,((18:1.018046e+00,(((60:5.103409e-01,61:3.618571e-01):5.167766e-01,16:1.061097e+00):2.965324e-01,((13:2.894654e-01,21:9.438324e-02):1.028616e-01,9:1.582380e-01):5.593561e-01):3.880405e-01):9.959224e-02,(26:8.155533e-01,12:9.818622e-01):3.548522e-01):5.099757e-02):2.061662e-01):1.601661e-01,(34:8.326923e-01,(52:2.168073e-01,(51:3.103482e-01,50:2.474344e-01):3.540148e-03):1.307052e+00):5.599274e-01):4.743947e-02,(((49:1.209913e+00,(((47:1.768155e-01,46:1.410782e-01):3.018725e-01,53:1.053822e+00):4.310677e-01,(48:2.550356e-01,45:1.524623e-01):3.169148e-01):2.869461e-01):9.944584e-01,((25:5.961656e-01,(37:6.268261e-01,36:4.629206e-01):9.624853e-02):4.037707e-01,((41:2.643182e-01,(35:1.566154e-01,42:3.094532e-01):9.009405e-02):2.340248e-01,38:7.819649e-02):6.603719e-01):2.032381e-01):9.115715e-02,(8:9.830503e-01,6:2.549715e-01):8.447945e-01):1.286982e-01):2.242745e-01,((3:5.837983e-01,(55:1.035294e+00,(5:5.192716e-02,4:9.018895e-02):5.688159e-01):3.055326e-01):1.685583e-01,(((67:1.985007e-01,70:1.523527e-01):1.278732e-01,(68:1.158425e-01,69:2.940546e-01):1.360865e-01):6.950513e-01,(27:3.464219e-02,(((32:1.429110e-02,28:3.158455e-03):4.848241e-02,(29:8.134200e-02,(33:5.593334e-02,30:3.920251e-02):3.554129e-02):3.626684e-02):4.029713e-02,31:8.231028e-02):2.255005e-01):6.884194e-01):8.800550e-01):1.630908e-01):2.900496e-01):8.990018e-01):3.594996e-01,7:5.267631e-01):2.969112e-01):1.956722e-01,22:7.784551e-02,1:1.086481e-01);
   tree gen.4180500 = [&U] (((7:6.822115e-01,(((2:1.825466e-02,39:1.807584e-02):5.035968e-01,40:2.953501e-01):2.840554e-01,((((34:1.189446e+00,((51:3.575289e-01,52:2.440835e-01):1.255188e-02,50:4.258504e-01):1.440109e+00):1.761466e-01,((((26:8.677227e-01,12:8.828910e-01):4.373242e-01,((24:7.554228e-01,((14:1.793931e-01,15:1.227203e-01):1.053969e-01,20:2.365928e-01):2.994344e-01):5.908800e-01,11:1.291702e+00):4.526709e-02):3.008315e-01,((((54:9.912147e-01,(43:1.018260e+00,44:8.076411e-01):1.335846e-01):1.071747e+00,10:9.302069e-01):2.124137e-01,(19:6.763986e-01,17:8.938701e-01):5.369452e-01):6.144482e-01,(18:1.068724e+00,(((60:7.525179e-01,61:5.127541e-01):6.424977e-01,16:1.035535e+00):7.333904e-01,((9:2.926668e-01,21:1.311376e-01):7.229957e-02,13:3.134735e-01):4.956422e-01):4.464417e-01):1.534282e-01):7.501953e-02):2.911738e-01,((((25:7.920484e-01,(36:6.471963e-01,37:5.972086e-01):1.446671e-01):2.505778e-01,(38:1.353967e-01,(41:1.941166e-01,(42:3.450776e-01,35:2.038787e-01):1.208826e-01):2.453708e-01):1.038302e+00):4.270289e-01,(49:1.125027e+00,((53:9.505626e-01,(46:2.351573e-01,47:1.318770e-01):3.781859e-01):2.977659e-01,(48:3.097325e-01,45:2.571385e-01):3.558725e-01):6.633468e-01):7.129384e-01):2.201534e-01,(6:6.303318e-01,8:9.666464e-01):7.079812e-01):2.929918e-01):8.491689e-02):2.309344e-01,((3:6.305170e-01,(55:1.210550e+00,(4:7.724659e-02,5:4.123616e-02):9.504021e-01):6.554325e-01):9.058813e-02,((33:7.058644e-02,(30:3.251486e-02,(29:5.886461e-02,(27:2.820262e-01,((32:1.596296e-02,28:2.028820e-03):1.056691e-01,31:1.125353e-01):3.434723e-03):3.280576e-02):2.609740e-02):2.920922e-03):1.223978e+00,(((67:1.366278e-01,70:2.146624e-01):1.943150e-01,69:3.359885e-01):6.266317e-02,68:8.071536e-02):6.599173e-01):1.130374e+00):5.946165e-01):3.381789e-01,((((56:3.037128e-02,57:5.143517e-02):2.502825e-02,(58:3.147654e-04,64:4.528103e-03):2.156586e-02):3.565913e-01,((66:7.206531e-02,63:5.957121e-02):1.563119e-01,(65:2.797123e-01,59:5.145036e-02):1.260403e-01):5.005038e-01):2.317431e-01,62:5.841166e-01):7.045549e-01):9.008123e-01):3.206038e-01):2.784729e-01,23:2.162651e-01):9.939688e-02,22:8.054006e-02,1:1.097759e-01);
   tree gen.4181000 = [&U] (((7:5.697767e-01,(((2:2.067721e-02,39:3.477231e-02):3.516038e-01,40:1.983644e-01):3.616577e-01,((((((25:5.002252e-01,(37:6.826006e-01,36:3.270251e-01):2.547772e-01):2.999143e-01,(38:2.417545e-01,((35:3.141962e-01,42:2.079174e-01):1.729288e-01,41:2.138375e-01):2.368732e-01):5.807335e-01):5.315980e-01,(8:8.011349e-01,6:5.715638e-01):1.027951e+00):2.245902e-01,((34:9.041237e-01,((50:3.199021e-01,51:3.150749e-01):5.151308e-02,52:3.021756e-01):1.673715e+00):3.939585e-01,((49:1.150286e+00,((45:3.775772e-01,48:3.363815e-01):7.127800e-01,(53:8.437482e-01,(46:2.234846e-01,47:1.488696e-01):4.478029e-01):2.244310e-01):2.521441e-01):6.682250e-01,(((26:9.884635e-01,(12:1.250896e+00,((13:1.565738e-01,(9:2.217553e-01,21:1.020193e-01):8.075981e-02):4.981490e-01,(16:8.055779e-01,(60:5.056397e-01,61:6.180900e-01):5.441055e-01):2.760695e-01):2.533519e-01):3.271998e-02):4.792380e-01,18:8.555692e-01):5.696466e-02,(((10:7.721964e-01,(54:7.434311e-01,(43:6.432983e-01,44:6.200639e-01):2.446415e-01):6.457882e-01):3.196351e-01,(19:7.619437e-01,17:5.817960e-01):2.429732e-01):3.748745e-01,((24:6.536569e-01,(20:2.450919e-01,(15:1.947094e-01,14:1.533813e-01):1.722528e-01):1.282147e-01):6.665986e-01,11:1.222251e+00):3.103058e-01):7.685136e-02):4.026048e-01):2.389332e-01):2.563305e-01):2.619926e-01,(((55:8.645677e-01,(4:5.212109e-03,5:1.140546e-01):6.915006e-01):3.530757e-01,3:4.633783e-01):3.274333e-01,(((68:1.800070e-01,(70:1.617673e-01,67:9.612126e-02):1.485910e-01):9.613685e-03,69:2.959137e-01):1.033329e+00,((((31:8.723205e-02,27:2.073144e-01):2.089505e-02,(28:1.564129e-03,32:3.624868e-03):7.797946e-02):4.498406e-02,(33:8.732600e-02,30:7.829557e-02):7.416271e-02):6.744649e-03,29:3.432405e-02):1.040340e+00):9.884721e-01):3.145669e-01):8.390909e-02,(62:7.523855e-01,((64:8.602177e-03,(58:9.067009e-03,(57:4.303810e-02,56:3.032434e-02):6.930988e-02):2.838314e-03):4.901827e-01,((59:9.812429e-02,65:2.416401e-01):5.232163e-02,(66:4.538170e-02,63:8.404647e-02):1.360594e-01):3.006918e-01):3.292273e-01):1.110095e+00):1.064157e+00):3.665571e-01):3.154901e-01,23:7.924492e-02):1.123410e-01,22:1.043000e-01,1:5.385929e-02);
   tree gen.4181500 = [&U] ((23:1.135626e-01,((((39:5.013322e-02,2:1.717026e-02):3.210947e-01,40:3.331985e-01):3.381785e-01,((62:8.047149e-01,(((57:1.376581e-02,56:1.206329e-02):5.575886e-03,(64:1.392863e-02,58:3.095994e-02):2.448543e-02):3.753463e-01,((59:5.515799e-02,65:2.099161e-01):1.142948e-01,(66:3.534258e-02,63:6.893152e-02):8.543525e-02):3.178830e-01):2.781640e-01):6.583892e-01,(((((11:1.100773e+00,(((14:1.886942e-01,15:1.958258e-01):1.059440e-01,20:3.332719e-01):1.468712e-01,24:8.032613e-01):8.571561e-01):2.326351e-01,((((54:9.753249e-01,(43:7.345442e-01,44:3.450954e-01):2.174295e-01):6.664641e-01,(19:6.525379e-01,17:9.410981e-01):3.709452e-01):1.294201e-01,10:1.164905e+00):3.987281e-01,((26:8.754553e-01,12:9.667977e-01):2.570736e-01,(18:9.860102e-01,(((60:5.154446e-01,61:4.256350e-01):4.775174e-01,16:1.044817e+00):2.919828e-01,(9:1.665598e-01,(21:1.736945e-01,13:2.850242e-01):3.692043e-02):4.871656e-01):3.761878e-01):4.291619e-02):7.490201e-02):1.515380e-01):3.346643e-01,(34:8.199165e-01,(50:2.436381e-01,(51:3.055866e-01,52:2.065955e-01):4.220241e-02):1.309743e+00):5.093666e-01):6.389757e-02,(((49:1.123608e+00,(((47:1.741026e-01,46:1.389137e-01):4.671559e-01,53:1.044492e+00):1.988318e-01,(48:2.651045e-01,45:3.036312e-01):3.395340e-01):2.696592e-01):8.726786e-01,((25:6.579490e-01,(36:4.983868e-01,37:6.574916e-01):8.562665e-02):2.351034e-01,((41:2.530251e-01,(35:1.542125e-01,42:3.047054e-01):1.190351e-01):2.304342e-01,38:7.699674e-02):1.034705e+00):2.402982e-01):7.370382e-02,(8:9.679677e-01,6:3.191647e-01):1.035818e+00):1.150544e-01):2.318839e-01,((3:5.748412e-01,(55:1.019409e+00,(5:5.113046e-02,4:8.880521e-02):5.701776e-01):5.169675e-01):2.345332e-01,((69:5.270855e-01,((67:2.053969e-01,70:5.924994e-01):1.761051e-01,68:1.277885e-01):2.669035e-02):1.147818e+00,(27:6.105080e-02,(((32:9.583213e-03,28:3.109996e-03):7.357769e-02,(29:7.373595e-02,(30:9.739333e-02,33:5.626534e-02):4.591656e-02):3.628900e-02):2.493049e-02,31:1.195302e-01):2.160454e-01):6.241849e-01):9.393185e-01):1.654553e-01):2.720704e-01):1.150011e+00):2.825531e-01,7:6.757664e-01):2.923557e-01):1.114137e-01,22:1.227909e-02,1:8.402510e-02);
   tree gen.4182000 = [&U] ((23:2.103985e-01,((((39:4.999248e-02,2:2.963055e-02):2.822495e-01,40:3.796101e-01):3.372291e-01,((62:8.024559e-01,(((57:1.372717e-02,56:1.202943e-02):5.560234e-03,(64:1.388953e-02,58:3.087303e-02):2.441669e-02):3.742926e-01,((59:8.575572e-02,65:2.093268e-01):4.557923e-02,(66:3.524336e-02,63:6.873801e-02):8.519542e-02):3.169907e-01):3.241564e-01):6.565410e-01,(((((11:1.097683e+00,(((14:1.426478e-01,15:1.952761e-01):1.590653e-01,20:3.323364e-01):1.464589e-01,24:8.010064e-01):8.547499e-01):2.401147e-01,(((((54:9.725869e-01,44:7.567539e-01):1.346037e-01,43:7.324822e-01):6.645932e-01,(19:6.507061e-01,17:9.384563e-01):1.902861e-01):2.613726e-01,10:1.161634e+00):3.034972e-01,((26:8.729977e-01,12:9.640837e-01):2.563519e-01,(18:9.832422e-01,(((60:4.760235e-01,61:6.012884e-01):5.165432e-01,16:1.041884e+00):3.587601e-01,((21:1.732069e-01,9:1.671951e-01):4.081600e-02,13:3.043797e-01):4.495737e-01):3.095047e-01):7.182744e-02):7.505691e-02):1.558247e-01):5.139315e-01,(34:8.176148e-01,((50:2.378039e-01,51:3.077428e-01):3.435220e-02,52:2.052054e-01):1.362805e+00):5.079367e-01):6.145123e-02,(((49:1.081813e+00,(((47:1.941555e-01,46:1.870857e-01):4.658445e-01,53:8.167227e-01):2.221262e-01,(48:2.643603e-01,45:3.027789e-01):3.385808e-01):2.564242e-01):9.708201e-01,((25:6.561020e-01,(36:4.969878e-01,37:6.556458e-01):1.392199e-01):2.344435e-01,((41:2.523149e-01,(35:2.524780e-01,42:3.038500e-01):2.186764e-02):2.297873e-01,38:1.558198e-01):8.988047e-01):2.396236e-01):7.349692e-02,(8:9.652504e-01,6:2.745112e-01):1.183969e+00):2.121827e-01):2.419894e-01,((3:5.732275e-01,(55:1.016548e+00,(5:2.980033e-02,4:8.855591e-02):5.685770e-01):4.055276e-01):4.617053e-01,(((67:2.048203e-01,70:5.908361e-01):1.756107e-01,(68:1.222773e-01,69:4.996413e-01):2.615646e-02):1.144596e+00,(27:8.348002e-02,((32:9.375883e-03,28:3.101265e-03):9.742112e-02,(31:1.191946e-01,(29:7.352896e-02,(30:9.711993e-02,33:5.652397e-02):3.743942e-02):4.134654e-02):2.525349e-02):2.087940e-01):7.812485e-01):7.447458e-01):1.165893e-01):2.884598e-01):1.146783e+00):3.964116e-01,7:6.738694e-01):2.915350e-01):1.111009e-01,22:9.529833e-02,1:8.378922e-02);
   tree gen.4182500 = [&U] ((23:5.042520e-02,((((39:2.038458e-02,2:2.891345e-02):2.754186e-01,40:1.845806e-01):4.427668e-01,((62:4.782585e-01,(((57:1.998370e-02,56:1.968251e-02):1.827772e-02,(64:1.451334e-02,58:1.281560e-02):3.379240e-02):3.652341e-01,((59:6.493418e-02,65:2.042607e-01):5.257167e-02,(66:3.439042e-02,63:6.707444e-02):8.313355e-02):3.093190e-01):2.835344e-01):6.406516e-01,(((((11:1.071117e+00,(((14:1.223851e-01,15:1.905501e-01):6.533987e-02,20:2.811485e-01):1.152843e-01,24:7.816207e-01):6.868730e-01):4.676414e-01,((10:1.133521e+00,((54:9.096541e-01,(43:6.839446e-01,44:7.384392e-01):1.325420e-01):6.214921e-01,(19:6.349580e-01,17:9.157441e-01):1.856809e-01):2.302867e-01):2.961520e-01,((18:9.594462e-01,(((60:4.775770e-01,61:4.578456e-01):5.040421e-01,16:1.016669e+00):3.500775e-01,((13:3.439780e-01,21:1.300849e-01):5.470268e-02,9:1.631487e-01):5.086906e-01):1.991983e-01):7.036302e-02,(26:8.518698e-01,12:9.407514e-01):2.501478e-01):1.893387e-01):1.520535e-01):3.542972e-01,(34:1.267571e+00,((51:2.914529e-01,52:2.002391e-01):3.472784e-02,50:2.320487e-01):1.100777e+00):4.956438e-01):3.914937e-02,(((49:1.055631e+00,(((47:1.894567e-01,46:1.825579e-01):3.794650e-01,53:7.969567e-01):3.428395e-01,(48:2.595307e-01,45:2.096205e-01):3.937590e-01):2.502183e-01):9.473247e-01,((25:6.402233e-01,(36:6.114002e-01,37:6.397782e-01):5.455639e-02):2.287696e-01,((41:2.462084e-01,(35:2.463676e-01,42:2.964963e-01):2.133841e-02):2.242261e-01,38:1.702694e-01):8.012442e-01):3.816532e-01):7.171818e-02,(8:9.418898e-01,6:2.576182e-01):1.155315e+00):2.070475e-01):1.835214e-01,((3:5.593545e-01,(55:9.919457e-01,(5:2.907912e-02,4:6.937050e-02):5.548165e-01):3.957132e-01):1.494814e-01,((((68:1.197878e-01,69:4.875492e-01):1.713607e-01,67:2.081387e-01):2.480125e-02,70:6.514586e-01):1.053717e+00,(27:8.145967e-02,((32:9.148971e-03,28:3.026210e-03):9.506337e-02,(31:8.572576e-02,(29:7.174944e-02,(30:5.945507e-02,33:5.515600e-02):1.242868e-02):8.049474e-02):5.946605e-02):1.691452e-01):8.101822e-01):9.382135e-01):3.671293e-01):1.200174e-01):1.119029e+00):4.099753e-01,7:6.575607e-01):2.844794e-01):1.084121e-01,22:8.385338e-02,1:9.085633e-02);
   tree gen.4183000 = [&U] ((((((2:1.544513e-02,39:1.833712e-02):3.112008e-01,40:1.814570e-01):5.607302e-01,(((((57:3.834960e-02,56:1.252921e-02):2.880438e-02,(58:9.525342e-04,64:8.943104e-04):2.306623e-02):2.521182e-01,((59:7.925768e-02,65:2.675013e-01):4.047448e-02,(66:6.462791e-02,63:5.689278e-02):1.011194e-01):4.052944e-01):2.833873e-01,62:4.364030e-01):7.749471e-01,(((((((10:8.171412e-01,((44:5.071242e-01,54:7.568505e-01):2.603324e-01,43:6.770267e-01):6.648548e-01):5.366033e-02,(17:5.472396e-01,19:5.989320e-01):5.102516e-01):3.571665e-01,(((((14:1.977458e-01,15:7.720957e-02):5.802746e-02,20:2.859229e-01):2.306552e-01,24:6.272904e-01):6.547808e-01,11:6.884357e-01):2.407087e-01,(26:9.279070e-01,12:6.696778e-01):2.382648e-01):7.012482e-02):2.646369e-01,(18:1.132189e+00,(((21:1.800981e-01,9:1.841282e-01):1.432354e-01,13:1.730032e-01):4.038437e-01,(16:8.055055e-01,(61:5.729004e-01,60:4.196143e-01):4.540207e-01):4.990742e-01):4.311480e-01):5.135281e-02):8.936282e-02,(34:9.527314e-01,(50:2.395595e-01,(52:1.386436e-01,51:4.153485e-01):4.253514e-02):1.167200e+00):3.722758e-01):9.191128e-02,((8:7.429273e-01,6:5.127831e-01):9.264628e-01,((((41:1.575126e-01,(35:2.693003e-01,42:2.021584e-01):1.131596e-01):3.022826e-01,38:3.922942e-02):7.453458e-01,(37:7.518056e-01,(25:4.764680e-01,36:5.554556e-01):1.162194e-01):3.906352e-01):2.018074e-01,(49:6.617069e-01,((53:7.462705e-01,(46:1.271491e-01,47:2.449322e-01):2.271910e-01):2.352583e-01,(48:2.386928e-01,45:2.410400e-01):3.013272e-01):4.308202e-01):8.963924e-01):1.629194e-01):6.845367e-02):1.929706e-01,((((((((32:1.219216e-02,28:7.381373e-03):8.003849e-02,27:1.980663e-01):1.706942e-02,31:9.592210e-02):3.181145e-02,29:2.421749e-02):5.123193e-02,33:4.635637e-02):5.318943e-02,30:2.169382e-02):7.152948e-01,((69:3.710121e-01,68:1.585076e-01):9.370221e-02,(70:1.461445e-01,67:1.846460e-01):2.168899e-01):9.748220e-01):7.397358e-01,((55:9.680257e-01,(4:5.335490e-02,5:1.027331e-01):5.963368e-01):3.474939e-01,3:6.107475e-01):2.794450e-01):2.567154e-01):3.020944e-01):6.840520e-01):2.892694e-01,7:5.257443e-01):2.137984e-01,23:3.382508e-02):1.221593e-01,22:6.749796e-02,1:6.266898e-02);
   tree gen.4183500 = [&U] (((7:7.798916e-01,(((2:3.235745e-02,39:4.345535e-03):3.186188e-01,40:2.199537e-01):3.025047e-01,((((55:1.090356e+00,(4:1.334982e-02,5:1.237489e-01):7.441659e-01):2.719988e-01,3:5.248456e-01):3.162260e-01,(((68:8.778686e-02,69:6.068420e-01):3.239840e-03,(70:4.203932e-01,67:1.456846e-01):1.625312e-01):9.381501e-01,(((31:1.093721e-01,((28:1.078227e-02,32:4.002784e-03):7.523410e-02,27:2.249355e-01):4.979285e-03):8.692424e-02,29:4.239012e-02):1.603939e-02,(33:3.278129e-02,30:8.495043e-02):3.376413e-02):1.340575e+00):6.854766e-01):1.686122e-01,((62:4.604418e-01,(((64:9.732902e-03,58:7.972596e-04):7.352240e-03,(57:4.161005e-02,56:1.543408e-02):2.621138e-02):3.994666e-01,((59:1.064645e-01,65:2.770691e-01):5.676880e-02,(66:4.923899e-02,63:6.692760e-02):2.328748e-01):2.570343e-01):3.153371e-01):1.186518e+00,((8:8.757185e-01,6:6.201448e-01):1.090690e+00,(((25:5.427427e-01,(37:5.521271e-01,36:3.548212e-01):3.373050e-01):3.376697e-01,(38:2.220285e-01,((35:3.339740e-01,42:2.584180e-01):1.151892e-01,41:2.320129e-01):2.430267e-01):5.111746e-01):8.392315e-01,(((((((12:1.329084e+00,18:1.257901e+00):2.094996e-02,((13:2.600238e-01,(9:2.391235e-01,21:1.674796e-01):7.709169e-02):6.056394e-01,(16:9.029545e-01,(60:5.665913e-01,61:4.428696e-01):7.968378e-01):2.995345e-01):2.651063e-01):6.798307e-02,26:9.383522e-01):1.916648e-01,(((54:7.079127e-01,(44:8.179891e-01,43:7.309536e-01):7.564665e-02):9.182663e-01,10:1.347086e+00):3.738544e-02,(19:8.355625e-01,17:6.312467e-01):2.843411e-01):3.989643e-01):3.454320e-02,(((15:9.533332e-02,14:1.880434e-01):2.185693e-01,20:2.970779e-01):1.223793e-01,24:8.996767e-01):8.549974e-01):8.830283e-02,11:1.359736e+00):6.214273e-02,((49:7.473448e-01,((45:2.545508e-01,48:2.894052e-01):5.459764e-01,(53:8.599818e-01,(46:1.955153e-01,47:2.281242e-01):4.500206e-01):4.333571e-01):4.186949e-01):9.629495e-01,(34:8.043245e-01,((51:3.451212e-01,50:2.114753e-01):5.113221e-02,52:2.068131e-01):1.145500e+00):4.941090e-01):1.726329e-01):2.094404e-01):5.470852e-02):1.692380e-01):4.132079e-02):7.702449e-01):3.977132e-01):1.491046e-01,23:7.960471e-02):1.619984e-01,22:5.566452e-02,1:5.470554e-02);
   tree gen.4184000 = [&U] ((((((2:6.660634e-02,39:2.219832e-02):3.654938e-01,40:3.400725e-01):5.578437e-01,(((((57:3.488811e-02,56:1.516745e-02):2.039437e-02,(58:1.153107e-03,64:7.917050e-04):1.723608e-02):4.828307e-01,((66:7.284637e-02,63:6.887254e-02):1.382229e-01,(65:2.165242e-01,59:9.893668e-02):4.704461e-02):3.779429e-01):4.281181e-01,62:7.693356e-01):6.589623e-01,(((((18:1.133573e+00,(((21:2.180208e-01,9:2.228996e-01):1.733961e-01,13:2.094320e-01):6.024172e-01,(16:9.751186e-01,(61:7.680258e-01,60:4.292108e-01):5.505932e-01):6.750282e-01):5.082083e-01):9.821906e-02,((((((14:2.393846e-01,15:1.035341e-01):7.558234e-02,20:4.555052e-01):2.704405e-01,24:6.421258e-01):7.814090e-01,11:8.333977e-01):2.365060e-01,(26:1.094378e+00,12:8.106901e-01):3.342635e-01):7.126719e-03,((10:9.892044e-01,(54:9.162185e-01,(43:8.195864e-01,44:1.003724e+00):2.417402e-01):3.689274e-01):2.364591e-01,(17:6.624704e-01,19:7.250475e-01):2.976280e-01):8.849040e-01):1.666071e-01):1.606199e-01,(34:9.600287e-01,((52:2.667092e-01,51:5.028073e-01):4.922968e-02,50:2.900029e-01):1.693279e+00):3.204878e-01):1.112648e-01,(((((41:1.906796e-01,(35:3.260062e-01,42:3.403821e-01):1.338173e-01):3.659335e-01,38:1.037471e-01):7.885979e-01,(25:5.723990e-01,(37:5.761456e-01,36:6.240678e-01):1.019466e-01):3.623749e-01):4.285763e-01,(49:1.135944e+00,((53:1.145347e+00,(46:1.065945e-01,47:1.890532e-01):3.792239e-01):2.847960e-01,(48:2.120561e-01,45:2.917952e-01):4.512416e-01):4.534381e-01):1.036156e+00):7.961086e-02,(8:8.774243e-01,6:6.207585e-01):9.943819e-01):2.240042e-01):2.109473e-01,(((((((32:2.104036e-02,28:1.421857e-02):7.920445e-02,27:2.449272e-01):3.082652e-02,31:8.814436e-02):7.760692e-02,29:5.263765e-02):6.256153e-02,(30:3.160846e-02,33:1.085072e-01):8.082511e-03):7.453026e-01,((68:1.958021e-01,(70:2.542784e-01,67:2.235265e-01):2.626343e-01):1.123616e-02,69:3.836345e-01):1.180088e+00):8.955001e-01,((55:1.171860e+00,(4:4.730155e-02,5:1.243654e-01):6.077750e-01):4.212175e-01,3:7.918901e-01):3.210774e-01):1.876155e-01):3.493471e-01):9.975355e-01):2.488300e-01,7:6.364489e-01):2.466557e-01,23:9.410856e-02):9.288182e-02,22:8.171083e-02,1:7.241558e-02);
   tree gen.4184500 = [&U] ((((((2:5.982890e-02,39:1.633065e-02):3.406161e-01,40:3.785666e-01):5.010880e-01,(((((57:3.133812e-02,56:1.819795e-02):1.831917e-02,(58:4.597359e-03,64:7.111462e-04):1.548224e-02):4.337010e-01,((66:6.543399e-02,63:6.186451e-02):1.241582e-01,(65:1.944921e-01,59:8.600951e-02):4.407950e-02):2.556449e-01):3.845556e-01,62:6.910530e-01):5.919106e-01,((((18:1.060395e+00,(((((((14:3.069142e-01,15:9.299915e-02):6.789157e-02,20:4.091559e-01):2.429222e-01,24:5.767872e-01):7.018979e-01,11:7.432852e-01):2.685875e-01,(26:5.107087e-01,12:7.281995e-01):3.401522e-01):2.614700e-01,((10:8.885494e-01,(54:8.229900e-01,(43:7.361906e-01,44:9.015914e-01):2.171423e-01):3.313877e-01):2.123985e-01,(17:6.228478e-01,19:4.225943e-01):4.553990e-01):7.948618e-01):1.111742e-01,(((21:1.958364e-01,9:2.002188e-01):1.557525e-01,13:8.333349e-02):6.038745e-01,(16:8.758969e-01,(61:4.940650e-01,60:6.984271e-01):6.769609e-01):6.063417e-01):4.564963e-01):2.177494e-01):1.452277e-01,(34:9.243430e-01,((52:2.366704e-01,51:4.516449e-01):4.606138e-02,50:2.604941e-01):1.889805e+00):3.186660e-01):9.172843e-02,(((((41:1.712772e-01,(35:2.928339e-01,42:3.057471e-01):1.202009e-01):3.286984e-01,38:9.319047e-02):8.439269e-01,(25:5.141554e-01,(37:6.367482e-01,36:5.605667e-01):9.157317e-02):3.255020e-01):2.514095e-01,(49:1.020357e+00,((53:6.318230e-01,(46:9.574816e-02,47:1.698164e-01):3.406366e-01):2.558170e-01,(48:1.904786e-01,45:2.621040e-01):4.053261e-01):3.376789e-01):8.607724e-01):2.210066e-01,(8:6.668670e-01,6:5.575942e-01):8.739401e-01):6.961201e-02):1.208785e-01,((((33:9.746618e-02,((((32:2.278875e-02,28:1.277178e-02):7.114512e-02,27:2.200050e-01):2.768981e-02,31:7.917536e-02):8.677064e-02,29:4.728158e-02):2.618087e-02):2.909537e-03,30:2.839219e-02):6.694654e-01,(69:3.445984e-01,(68:1.758786e-01,(70:2.261029e-01,67:2.007819e-01):2.551516e-01):1.769835e-03):6.225084e-01):8.043798e-01,((55:1.052619e+00,(4:7.803909e-02,5:7.084062e-02):6.372835e-01):3.783571e-01,3:7.113125e-01):2.884066e-01):1.685250e-01):2.269968e-01):8.960327e-01):2.235107e-01,7:5.716879e-01):2.215576e-01,23:8.453268e-02):8.343077e-02,22:7.339646e-02,1:6.504704e-02);
   tree gen.4185000 = [&U] (((7:7.182071e-01,(((2:8.505350e-03,39:5.204692e-02):2.419977e-01,40:2.591663e-01):2.926299e-01,((((((25:5.825286e-01,(36:3.745508e-01,37:8.179947e-01):1.815950e-01):2.056161e-01,(38:2.195788e-01,(41:2.009252e-01,(42:3.436318e-01,35:2.077973e-01):2.276592e-01):1.636136e-01):7.879604e-01):3.783475e-01,((49:9.134883e-01,((53:6.841064e-01,(46:1.289727e-01,47:2.574934e-01):2.804651e-01):3.690564e-01,(48:2.308367e-01,45:2.596584e-01):3.264774e-01):3.345113e-01):9.047761e-01,(6:4.791307e-01,8:6.186417e-01):9.129567e-01):3.573168e-02):8.464943e-02,((34:8.686316e-01,(52:2.941839e-01,(51:3.550337e-01,50:2.280222e-01):4.621493e-02):2.072908e+00):3.246190e-01,(((18:7.619196e-01,(((60:4.491601e-01,61:4.266266e-01):3.607100e-01,16:8.845438e-01):4.124734e-01,(13:1.654549e-01,(21:1.202293e-01,9:1.892750e-01):4.749953e-02):8.003216e-01):3.088609e-01):2.345367e-01,(((44:6.486548e-01,(43:6.220310e-01,54:1.015846e+00):1.537653e-01):7.331261e-01,10:7.921216e-01):2.742609e-01,(19:4.321733e-01,17:8.990769e-01):3.211882e-01):2.081131e-01):2.574194e-01,((11:7.894011e-01,(24:5.293967e-01,((14:1.581207e-01,15:1.333848e-01):1.189328e-01,20:3.067894e-01):1.261199e-01):9.455785e-01):1.253672e-01,(26:6.000039e-01,12:7.269738e-01):4.797924e-01):7.323423e-02):2.192482e-01):1.030387e-01):2.937752e-01,((3:5.651135e-01,(55:9.444872e-01,(4:5.406128e-02,5:6.239974e-02):4.521840e-01):3.957993e-01):2.300053e-01,((30:9.140599e-02,(((27:1.425645e-01,((32:5.430144e-03,28:1.774215e-03):8.332029e-02,31:8.312176e-02):1.587638e-02):9.878898e-03,29:5.302339e-02):1.533489e-02,33:5.533274e-02):6.827842e-03):6.376045e-01,((67:1.950307e-01,70:1.911391e-01):1.206680e-01,(69:4.362611e-01,68:7.605895e-02):1.762791e-01):6.340536e-01):7.270499e-01):2.584156e-01):3.067525e-01,((((56:1.709503e-02,57:7.435418e-03):1.392723e-02,(58:4.820617e-04,64:1.082597e-02):4.150557e-02):4.573113e-01,((65:2.511514e-01,59:9.505120e-02):3.714708e-02,(66:2.812161e-02,63:4.754207e-02):1.374391e-01):3.808781e-01):1.049349e-01,62:6.969908e-01):5.623811e-01):7.832995e-01):3.466818e-01):1.426760e-01,23:5.227577e-02):1.280860e-01,22:3.455025e-02,1:1.069430e-01);
   tree gen.4185500 = [&U] (22:2.714034e-02,(23:1.364101e-01,(7:4.924839e-01,((40:3.716295e-01,(39:1.134411e-02,2:5.906810e-02):4.246611e-01):3.512607e-01,((((((18:9.184970e-01,((12:7.669333e-01,26:1.094944e+00):4.731501e-01,((16:8.391925e-01,(61:4.530947e-01,60:6.837497e-01):6.409274e-01):2.828168e-01,((21:1.290399e-01,9:2.454547e-01):1.011255e-01,13:1.186188e-01):9.309464e-01):1.602453e-01):2.422298e-01):2.322035e-01,((11:7.812125e-01,((20:3.227346e-01,(15:1.046685e-01,14:1.823217e-01):1.562021e-01):1.702881e-01,24:6.251767e-01):8.402831e-01):1.708478e-01,(((44:5.490375e-01,(43:5.862306e-01,54:7.875433e-01):4.044587e-01):8.631162e-01,10:1.086128e+00):8.164620e-02,(17:6.642026e-01,19:9.299903e-01):5.355959e-01):4.082923e-01):1.145579e-01):1.224305e-01,(34:1.149051e+00,(51:2.444407e-01,(52:2.530674e-01,50:2.447235e-01):5.117838e-02):1.684951e+00):2.724174e-01):9.065725e-02,(((25:4.919032e-01,(36:6.816334e-01,37:1.024064e+00):7.485105e-02):1.901642e-01,(38:2.530839e-01,(41:2.086532e-01,(35:2.061190e-01,42:3.213329e-01):1.501104e-01):2.080212e-01):5.709656e-01):3.477560e-01,((8:1.076571e+00,6:5.628272e-01):8.148960e-01,(49:8.730637e-01,(((46:1.093092e-01,47:3.252415e-01):5.011834e-01,53:8.163839e-01):1.610463e-01,(45:2.752602e-01,48:3.236287e-01):6.470958e-01):3.294570e-01):1.083267e+00):3.861113e-02):2.546708e-01):8.692930e-02,((((69:4.597044e-01,68:3.899394e-01):5.696062e-02,(70:2.348529e-01,67:3.005847e-01):1.847591e-01):9.352333e-01,((29:3.017295e-02,((31:4.456955e-02,27:3.063153e-01):4.419739e-02,(28:2.404173e-02,32:6.400247e-04):9.484523e-02):4.988894e-02):2.532703e-02,(33:3.823731e-02,30:7.101507e-02):7.369569e-03):9.484805e-01):7.613071e-01,(((5:5.824764e-02,4:9.232357e-02):5.866752e-01,55:1.040074e+00):5.021651e-01,3:4.046264e-01):4.611739e-01):4.922511e-01):3.133567e-01,((((66:3.771170e-02,63:1.330311e-01):1.326916e-01,(65:2.149848e-01,59:1.313216e-01):9.257320e-02):5.067516e-01,((58:2.155123e-03,64:8.978614e-04):6.251751e-03,(57:2.552662e-02,56:3.270232e-02):1.990275e-02):4.117961e-01):3.382325e-01,62:5.292252e-01):1.295630e+00):5.535153e-01):3.116855e-01):2.123715e-01):7.473359e-02,1:4.581317e-02);
   tree gen.4186000 = [&U] (((7:6.704656e-01,(((2:2.196118e-02,39:1.012313e-02):2.770606e-01,40:2.768848e-01):2.392054e-01,(((((55:7.255965e-01,(4:5.052005e-02,5:2.732562e-02):5.848845e-01):5.433947e-01,3:6.451266e-01):2.427037e-01,(((69:3.300575e-01,68:1.982398e-01):6.605680e-02,(70:3.662467e-01,67:2.246969e-01):7.812125e-02):9.859053e-01,(30:4.980503e-03,((29:8.442512e-02,(31:1.163720e-01,(27:2.034187e-01,(28:6.389592e-03,32:2.643068e-03):4.772424e-02):5.024654e-02):9.464090e-03):1.993278e-02,33:5.331241e-02):4.142175e-02):1.103965e+00):4.985884e-01):1.258175e-01,((((49:6.510869e-01,((45:2.525140e-01,48:3.616681e-01):3.107124e-01,(53:7.492164e-01,(46:1.715099e-01,47:1.783405e-01):3.587726e-01):4.794177e-01):3.194993e-01):9.913089e-01,(((((18:1.198166e+00,((13:1.985288e-01,(9:1.420763e-01,21:1.456277e-01):1.257377e-01):6.926143e-01,(16:7.552600e-01,(60:5.406009e-01,61:4.041530e-01):1.093612e+00):3.134079e-01):3.469978e-01):9.012556e-04,(26:9.404851e-01,12:1.112496e+00):2.085964e-01):1.557237e-01,((10:9.482384e-01,(44:4.023517e-01,(54:9.356122e-01,43:4.620310e-01):3.811982e-01):1.008992e+00):3.476084e-02,(19:7.279422e-01,17:5.837217e-01):3.913965e-01):3.869358e-01):8.730757e-02,(11:9.729348e-01,((20:3.524278e-01,(15:1.129710e-01,14:1.984396e-01):3.726893e-02):2.162239e-02,24:9.772393e-01):7.613741e-01):2.147022e-01):9.518251e-02,(34:1.008343e+00,((52:2.314260e-01,50:5.024250e-01):3.265315e-02,51:2.510638e-01):1.277782e+00):3.266620e-01):1.565403e-01):1.436563e-01,(8:7.910324e-01,6:4.591492e-01):8.867497e-01):3.684326e-02,((25:5.757578e-01,(37:6.438599e-01,36:3.111876e-01):1.756713e-01):5.307558e-01,(38:1.934312e-01,((35:1.978266e-01,42:3.902838e-01):8.866447e-02,41:2.466955e-01):1.689034e-01):6.191560e-01):6.943326e-01):1.409328e-01):2.496347e-01,(62:4.238707e-01,(((56:1.625038e-02,57:7.940058e-02):2.217993e-02,(58:5.188113e-03,64:1.064973e-03):9.810814e-02):2.984485e-01,((59:6.102084e-02,65:2.254717e-01):3.567962e-02,(66:3.864642e-02,63:9.236724e-02):2.118359e-01):3.151411e-01):6.616933e-01):8.838503e-01):1.037504e+00):3.271881e-01):3.365439e-01,23:3.744369e-02):1.302366e-01,22:3.619562e-02,1:6.236780e-02);
   tree gen.4186500 = [&U] ((((((39:2.923880e-02,2:2.965854e-02):3.183429e-01,40:3.451813e-01):3.108531e-01,((62:4.818833e-01,(((64:1.572116e-03,(56:1.493919e-02,57:1.695446e-02):3.437785e-02):2.832703e-03,58:4.711021e-03):3.106899e-01,((63:8.936949e-02,66:1.604581e-02):7.511355e-02,(59:7.969002e-02,65:2.355544e-01):4.275055e-02):4.587712e-01):3.120192e-01):6.594481e-01,((((69:2.810458e-01,(68:2.011564e-01,(70:2.728308e-01,67:2.602358e-01):1.466241e-01):4.335478e-02):6.554137e-01,((((27:1.316815e-01,(32:1.545539e-02,28:1.968299e-02):4.630895e-02):2.199019e-02,31:8.009005e-02):8.979615e-02,(33:5.675935e-02,30:3.273189e-02):8.963815e-03):2.150997e-02,29:2.991862e-02):5.116704e-01):8.420822e-01,(((4:4.774556e-02,5:3.978204e-02):6.920800e-01,55:8.168913e-01):2.807295e-01,3:7.295220e-01):2.550981e-01):1.321040e-01,((((38:2.333301e-01,(41:3.117990e-01,(35:2.531096e-01,42:3.012869e-01):2.046876e-02):2.860544e-01):6.274986e-01,((36:5.034949e-01,25:5.602175e-01):4.213095e-02,37:4.393472e-01):1.577530e-01):3.469909e-01,(8:6.515307e-01,6:4.193178e-01):6.570374e-01):1.967838e-01,((((48:2.387819e-01,45:1.858882e-01):4.573930e-01,(((47:1.891487e-01,46:2.260351e-01):4.530966e-01,53:8.159274e-01):1.190375e-01,49:9.958730e-01):9.423976e-02):1.088908e+00,(((11:1.030046e+00,((20:2.472052e-01,(14:1.364310e-01,15:1.498951e-01):1.627746e-01):2.078501e-01,24:5.773597e-01):5.594336e-01):2.874217e-01,((12:5.749268e-01,26:5.882264e-01):1.608409e-01,(18:1.097176e+00,((13:1.033714e-01,(9:1.495936e-01,21:1.234238e-01):1.446775e-01):4.892791e-01,(16:9.233102e-01,(61:3.357113e-01,60:4.720854e-01):5.229454e-01):4.071579e-01):2.920657e-01):2.484269e-01):1.399594e-01):6.829506e-02,(((44:6.459288e-01,(54:6.834731e-01,43:6.540844e-01):1.733426e-01):4.573672e-01,10:9.624222e-01):2.047253e-01,(17:5.862268e-01,19:7.556365e-01):1.688984e-01):3.343625e-01):1.348995e-01):2.195509e-01,(34:9.577874e-01,((51:2.652176e-01,52:1.508877e-01):2.089205e-02,50:4.023138e-01):1.271058e+00):1.608494e-01):1.372890e-01):2.078638e-01):3.626092e-01):5.312425e-01):3.272317e-01,7:3.939558e-01):2.789842e-01,23:5.129676e-02):9.072953e-02,22:4.772826e-02,1:5.758860e-02);
```
