## Supplementary material for "Deep-mining of vertebrate genomes reveals an unexpected diversity of endogenous viral elements": ectodomain.linsi.manual-edit3.nex.run1.t (part 19 of 44)

```
   tree gen.4187000 = [&U] (((7:6.173502e-01,(((2:7.936489e-02,39:3.399078e-02):2.954905e-01,40:2.884042e-01):3.153914e-01,((((((6:5.710042e-01,8:6.667613e-01):8.446244e-01,(49:6.845240e-01,((53:7.672490e-01,(46:1.525763e-01,47:2.746418e-01):2.858333e-01):5.961449e-02,(48:1.581462e-01,45:3.648231e-01):4.948746e-01):6.362025e-01):7.593501e-01):6.993282e-03,((25:6.660633e-01,(36:3.424324e-01,37:8.171198e-01):2.211972e-01):1.277783e-01,(38:3.292714e-01,(41:1.782455e-01,(42:3.677528e-01,35:3.624826e-01):3.706157e-02):1.336393e-01):8.770411e-01):3.606522e-01):2.114508e-01,((34:8.109493e-01,((52:3.201120e-01,51:2.380816e-01):9.102573e-02,50:1.317125e-01):1.076613e+00):3.388372e-01,((11:8.508028e-01,(24:7.336983e-01,((14:1.888972e-01,15:1.437598e-01):1.334608e-01,20:2.352906e-01):3.187097e-01):5.832650e-01):1.449425e-01,((26:6.909816e-01,12:7.835197e-01):7.957064e-02,((((19:6.186090e-01,17:7.586151e-01):2.631203e-01,((44:6.841144e-01,43:6.506755e-01):1.821356e-01,54:1.119286e+00):5.377597e-01):2.198415e-01,10:9.328262e-01):2.660405e-01,(18:8.909748e-01,(((60:5.216914e-01,61:5.636843e-01):2.722897e-01,16:5.536443e-01):3.447647e-01,(13:8.759347e-02,(21:1.846485e-01,9:1.361550e-01):1.173647e-01):3.724067e-01):3.447733e-01):2.917835e-01):1.598073e-01):2.400421e-01):3.103886e-01):3.285967e-02):1.356736e-01,((3:6.598501e-01,(55:8.247101e-01,(4:3.065123e-02,5:6.365900e-02):5.622027e-01):5.125383e-01):2.919177e-01,((((31:6.708590e-02,((32:3.118844e-03,28:4.250001e-03):8.063293e-02,27:1.396350e-01):1.780474e-02):1.253826e-02,29:3.213575e-02):4.475627e-03,(33:2.987536e-02,30:7.577777e-02):4.697667e-02):7.365270e-01,((69:3.112403e-01,68:1.750903e-01):5.786350e-02,(67:3.421282e-01,70:2.448557e-01):8.989906e-02):1.298784e+00):5.556312e-01):1.806023e-01):2.143523e-01,((((56:6.278718e-03,57:3.131754e-02):7.953469e-03,(58:1.184624e-02,64:1.389941e-02):1.852794e-02):2.862066e-01,((65:2.483235e-01,59:5.227940e-02):2.926322e-02,(66:1.324362e-02,63:6.950458e-02):1.668022e-01):3.279277e-01):1.365561e-01,62:7.512046e-01):8.044994e-01):8.075032e-01):3.271781e-01):2.306105e-01,23:2.253201e-02):2.033079e-01,22:5.370398e-02,1:4.139272e-02);
   tree gen.4187500 = [&U] ((((((39:2.700499e-02,2:2.566537e-02):2.650125e-01,40:2.521182e-01):3.275403e-01,((62:5.159489e-01,(((64:1.911779e-03,58:6.920356e-04):1.219781e-02,(56:1.581018e-02,57:2.970541e-02):5.144549e-02):4.005360e-01,((63:9.568727e-02,66:2.160858e-02):5.638059e-02,(59:7.063354e-02,65:2.179802e-01):9.485748e-02):3.400599e-01):4.181438e-01):7.060663e-01,(((((70:2.921180e-01,67:1.376197e-01):9.189263e-02,(68:2.590794e-01,69:3.140840e-01):2.579967e-02):6.208534e-01,(29:3.203365e-02,(((27:1.409905e-01,(32:5.549642e-03,28:2.107444e-02):6.757235e-02):2.354473e-02,31:6.088280e-02):6.536094e-02,(33:4.616104e-02,30:3.988742e-02):9.089196e-03):1.742944e-02):6.041641e-01):9.053857e-01,(((4:3.470500e-02,5:6.153059e-02):6.559773e-01,55:1.051501e+00):1.129985e-01,3:6.825861e-01):2.731317e-01):3.043272e-01,((((38:2.498248e-01,(41:3.338409e-01,(35:2.367611e-01,42:3.225857e-01):2.124263e-01):1.639973e-01):7.524117e-01,((36:5.390883e-01,25:8.101612e-01):1.609150e-01,37:4.704058e-01):1.753156e-01):3.237295e-01,(8:6.975892e-01,6:5.876861e-01):1.127140e+00):1.203697e-01,((((11:1.147467e+00,((20:2.646808e-01,(14:1.460757e-01,15:5.422663e-02):6.878340e-02):2.016915e-01,24:6.181749e-01):5.989815e-01):1.477575e-01,(((18:1.174738e+00,((9:1.151089e-01,(13:2.951363e-01,21:9.216353e-02):9.780889e-02):6.400934e-01,(16:6.768894e-01,(61:3.594437e-01,60:5.054585e-01):5.599139e-01):4.359410e-01):1.336438e-01):2.127395e-01,(((54:7.317897e-01,(43:7.134063e-01,44:6.842134e-01):1.886087e-01):7.604362e-01,10:8.985245e-01):1.486491e-01,(17:6.276688e-01,19:8.090545e-01):5.362273e-01):4.521146e-01):4.520852e-03,(12:7.408747e-01,26:6.298098e-01):1.498535e-01):9.108186e-02):1.923785e-01,((((47:2.025201e-01,46:2.420141e-01):1.788028e-01,53:8.736075e-01):1.274526e-01,(48:3.014386e-01,45:2.677547e-01):4.993135e-01):3.195827e-01,49:1.097213e+00):1.165886e+00):8.161600e-02,(34:1.025496e+00,((51:3.365277e-01,52:7.876061e-02):1.317803e-02,50:4.307545e-01):1.360913e+00):1.544634e-01):3.734846e-02):1.722752e-01):1.363411e-01):7.578478e-01):2.395897e-01,7:4.218056e-01):2.570150e-01,23:5.439028e-02):6.648641e-02,22:2.594791e-02,1:9.028133e-02);
   tree gen.4188000 = [&U] (22:1.700560e-02,((((((((66:3.196308e-02,63:9.591152e-02):8.202590e-02,(65:2.321329e-01,59:1.076020e-01):1.010062e-01):3.529919e-01,((56:3.559389e-02,57:3.938252e-02):4.916346e-02,(58:2.569941e-03,64:6.661950e-03):2.113383e-03):4.967834e-01):2.398952e-01,62:5.717395e-01):5.083852e-01,((((((33:5.993196e-02,((27:3.167572e-01,(32:7.146905e-03,28:5.437594e-03):4.946974e-02):2.903745e-02,31:4.475337e-02):8.297815e-02):1.448023e-03,29:8.883642e-02):3.731694e-02,30:7.176713e-02):4.577393e-01,((69:4.714907e-01,68:1.377188e-01):6.986513e-02,(70:2.596182e-01,67:1.363446e-01):1.326731e-01):1.256571e+00):1.191576e+00,((55:1.293156e+00,(5:7.407468e-02,4:1.926968e-02):5.158598e-01):5.675087e-01,3:4.324846e-01):1.559616e-01):3.864403e-01,(((18:1.173232e+00,((((44:6.354928e-01,(54:6.577590e-01,43:6.434453e-01):1.467279e-01):6.356402e-01,10:9.440324e-01):3.042664e-01,(17:4.731952e-01,19:1.067303e+00):6.385803e-01):3.275098e-01,(((((15:1.582379e-01,14:1.650526e-01):1.340614e-01,20:3.011814e-01):3.291571e-01,24:7.942992e-01):6.304579e-01,11:7.360134e-01):1.770436e-01,((((61:6.158747e-01,60:4.678747e-01):4.625867e-01,16:7.928841e-01):7.879615e-01,((21:6.300325e-02,9:1.781215e-01):2.991271e-02,13:2.320206e-01):4.781465e-01):3.011362e-01,(26:9.452007e-01,12:8.868325e-01):1.049655e-01):1.678855e-01):1.487626e-01):8.098270e-02):2.628755e-01,(((51:3.549131e-01,(52:3.404715e-01,50:1.747668e-01):4.320277e-03):1.302991e+00,34:9.875762e-01):2.120595e-01,((49:1.113871e+00,(45:2.026467e-01,48:3.402556e-01):3.583277e-01):2.183613e-01,((47:1.964955e-01,46:1.324963e-01):5.027948e-01,53:8.450077e-01):1.690959e-01):1.040342e+00):2.145401e-01):2.263383e-01,(((38:1.968666e-01,((42:3.155340e-01,35:3.116093e-01):1.611440e-01,41:2.214967e-01):2.218231e-01):7.895546e-01,(25:7.368865e-01,(36:5.778299e-01,37:3.863869e-01):1.099588e-01):3.089184e-01):4.636027e-01,(8:6.352492e-01,6:6.046222e-01):8.782166e-01):1.327564e-01):1.966699e-01):4.997552e-01):7.514077e-01,(40:1.172732e-01,(2:3.405533e-02,39:1.667555e-02):3.829672e-01):4.151511e-01):4.673913e-01,7:5.527281e-01):1.463044e-01,23:9.487220e-02):7.141238e-02,1:1.144593e-01);
   tree gen.4188500 = [&U] (22:4.263138e-02,((((((((66:1.980104e-02,63:1.005603e-01):8.600162e-02,(65:2.433841e-01,59:1.128174e-01):1.059018e-01):3.701010e-01,(58:9.964447e-03,((56:3.731909e-02,57:5.509551e-02):4.326350e-02,64:3.408855e-03):1.030719e-02):5.042679e-01):3.470294e-01,62:5.994512e-01):1.154130e+00,((((((33:6.283681e-02,30:7.428738e-02):3.521493e-02,((27:2.977181e-01,(32:4.264942e-03,28:6.037823e-03):5.404287e-02):7.443719e-03,31:1.422686e-01):2.570653e-02):8.450216e-03,29:1.008868e-01):1.125202e+00,((69:6.166105e-01,68:1.443939e-01):7.325143e-02,(70:2.722017e-01,67:1.429531e-01):1.391037e-01):1.148659e+00):6.480061e-01,((55:1.276436e+00,(5:1.311053e-01,4:4.858144e-03):4.630385e-01):5.950153e-01,3:4.534467e-01):2.105191e-01):5.416550e-01,(((18:1.230097e+00,((((54:6.683027e-01,(43:6.667758e-01,44:8.518325e-01):8.113024e-02):1.317080e+00,10:1.245867e+00):4.099585e-02,(17:4.961305e-01,19:1.119035e+00):3.199187e-01):3.433839e-01,(((((15:1.659075e-01,14:1.730525e-01):1.405592e-01,20:3.157793e-01):3.451110e-01,24:8.327982e-01):6.610156e-01,11:7.716872e-01):1.856247e-01,((((61:6.502179e-01,60:4.905521e-01):6.197725e-01,16:8.313145e-01):8.281253e-01,((21:2.239744e-01,9:1.867549e-01):9.195467e-02,13:2.369220e-01):4.405661e-01):4.580240e-01,(26:9.910137e-01,12:9.298165e-01):1.454119e-01):1.760228e-01):1.559730e-01):8.490785e-02):1.247299e-01,(((50:1.896612e-01,(51:3.688551e-01,52:2.422902e-01):4.196194e-03):1.366146e+00,34:1.035443e+00):1.514745e-01,((45:2.124688e-01,48:3.567475e-01):3.756956e-01,(((47:2.060195e-01,46:1.515530e-01):4.950190e-01,53:8.859645e-01):1.807229e-01,49:1.408732e+00):1.230610e-02):1.090767e+00):3.285647e-01):2.373087e-01,(((38:2.018394e-01,((42:4.085716e-01,35:2.077880e-01):2.102473e-01,41:2.322325e-01):2.325747e-01):9.031783e-01,(25:7.726026e-01,(36:6.058367e-01,37:4.051147e-01):1.152884e-01):1.619634e-01):5.448616e-01,(8:6.660391e-01,6:6.339277e-01):9.207829e-01):1.762491e-01):4.235886e-01):2.217385e-01):7.878277e-01,(40:1.229573e-01,(2:2.966881e-02,39:1.984298e-02):4.361921e-01):4.352730e-01):4.900453e-01,7:4.789836e-01):2.237162e-01,23:9.947056e-02):7.487367e-02,1:1.292180e-01);
   tree gen.4189000 = [&U] (22:1.703673e-02,(23:3.971950e-02,(7:5.754826e-01,((40:3.099947e-01,(39:2.543807e-02,2:5.131368e-03):3.075749e-01):2.522758e-01,(((((34:8.016160e-01,((52:3.023875e-01,50:2.140338e-01):1.720002e-02,51:2.778461e-01):1.517231e+00):2.205138e-01,(((49:7.919636e-01,(((46:1.019035e-01,47:2.974324e-01):1.587139e-01,53:1.003944e+00):2.604833e-01,(45:2.858675e-01,48:2.748012e-01):5.124832e-01):1.367918e-01):8.135338e-01,((25:5.257465e-01,(36:3.800363e-01,37:6.603445e-01):1.534536e-01):3.181310e-01,(38:1.405254e-01,(41:1.369704e-01,(35:2.059470e-01,42:3.404407e-01):1.473780e-01):1.530740e-01):6.100804e-01):6.693211e-01):6.024660e-02,(8:8.991936e-01,6:1.978693e-01):1.076094e+00):1.547102e-01):7.579828e-03,((((16:6.685418e-01,(61:3.530344e-01,60:4.759125e-01):5.277650e-01):2.673370e-01,((21:1.488729e-01,9:1.699456e-01):1.422795e-01,13:1.006977e-01):4.639581e-01):5.054995e-01,18:8.969541e-01):1.731068e-01,(((12:1.077856e+00,26:6.330831e-01):2.416073e-01,(11:6.698643e-01,((20:2.182906e-01,(15:1.141421e-01,14:1.863856e-01):7.794190e-02):3.709015e-01,24:6.311042e-01):5.867440e-01):2.617803e-01):1.835304e-01,((17:8.654937e-01,19:5.563648e-01):2.939633e-01,(10:9.545305e-01,((43:4.847239e-01,54:7.183058e-01):2.971243e-01,44:4.321351e-01):5.890766e-01):2.821576e-01):3.114989e-01):9.151680e-02):1.553053e-01):2.747708e-01,(((69:3.902517e-01,(68:1.928240e-01,(70:3.111059e-01,67:1.010375e-01):1.279460e-01):2.128901e-02):6.014942e-01,(((((28:6.700150e-03,32:4.047718e-03):1.296181e-01,31:7.274259e-02):3.737112e-02,27:2.801702e-01):4.858542e-02,(33:5.049279e-02,30:4.904176e-02):2.869581e-02):1.458835e-03,29:3.489107e-02):7.209161e-01):8.971853e-01,(((5:4.341827e-02,4:1.353957e-02):4.170569e-01,55:1.141488e+00):2.727934e-01,3:6.174873e-01):2.809192e-01):3.303446e-01):2.647823e-01,((((66:1.845741e-02,63:1.111987e-01):7.272635e-02,(65:1.753417e-01,59:7.227572e-02):8.928003e-02):3.251747e-01,((58:1.934051e-03,64:7.217865e-03):1.401648e-03,(57:2.132099e-02,56:1.019565e-02):1.756968e-02):3.477104e-01):4.067953e-01,62:4.292063e-01):9.595186e-01):6.371333e-01):3.224694e-01):2.250046e-01):9.324303e-02,1:5.915421e-02);
   tree gen.4189500 = [&U] (22:3.142813e-02,(23:3.210398e-02,(7:6.513723e-01,((40:1.583423e-01,(39:2.717554e-02,2:5.481852e-03):3.285830e-01):2.695068e-01,(((((34:7.227062e-01,((52:2.967903e-01,50:2.286528e-01):1.247838e-01,51:2.968236e-01):1.620861e+00):2.355754e-01,(((25:5.470105e-01,(36:4.059936e-01,37:7.054476e-01):1.639349e-01):2.051812e-01,(38:1.501236e-01,(41:1.463258e-01,(35:2.200137e-01,42:3.636936e-01):1.574442e-01):1.635293e-01):8.780117e-01):7.130080e-01,(8:9.606107e-01,6:4.746904e-01):9.074525e-01):4.951764e-02):3.369714e-02,((49:8.460566e-01,(((46:1.174178e-01,47:3.177478e-01):3.285958e-01,53:8.210684e-01):1.832491e-01,(45:2.432905e-01,48:2.935708e-01):5.884567e-01):3.062358e-01):9.339857e-01,(((((16:6.796636e-01,(61:4.880564e-01,60:3.151665e-01):5.638126e-01):3.712992e-01,((21:1.590412e-01,9:1.412878e-01):1.562297e-01,13:1.075756e-01):4.956475e-01):5.400263e-01,18:9.582182e-01):1.815208e-01,(10:1.019727e+00,((17:9.246089e-01,19:5.943658e-01):3.009082e-01,((54:7.673678e-01,44:4.616509e-01):3.174186e-01,43:5.178316e-01):7.267431e-01):1.472346e-01):2.798190e-01):9.369895e-02,((12:1.151476e+00,26:6.763242e-01):2.581096e-01,(11:7.156176e-01,((20:2.332003e-01,(15:8.039792e-02,14:1.991162e-01):9.194879e-02):1.988244e-01,24:6.742101e-01):6.009436e-01):1.376259e-01):1.316844e-01):1.176042e-01):1.650721e-01):3.250630e-01,((((68:2.059944e-01,(70:2.927587e-01,67:1.065200e-01):1.355298e-01):9.875611e-03,69:4.169068e-01):9.800435e-01,(29:3.727421e-02,((33:5.571799e-02,30:5.239142e-02):3.193385e-02,(((28:2.762843e-03,32:4.324186e-03):1.384714e-01,31:7.771108e-02):2.820745e-02,27:2.993065e-01):6.899542e-02):1.860263e-02):7.701564e-01):6.923877e-01,(((5:8.964427e-02,4:1.972760e-02):4.455428e-01,55:1.219454e+00):3.681722e-01,3:5.178089e-01):3.313327e-01):2.938676e-01):2.794993e-01,(((59:5.600689e-02,((66:2.041119e-02,63:8.711386e-02):1.475342e-01,65:2.137258e-01):9.048595e-03):3.959942e-01,((64:8.262726e-03,58:6.204103e-03):4.854777e-03,(57:8.228892e-02,56:1.089204e-02):6.430846e-02):3.678241e-01):4.345804e-01,62:4.585221e-01):8.124303e-01):8.772947e-01):4.086724e-01):2.308746e-01):9.961175e-02,1:6.319458e-02);
   tree gen.4190000 = [&U] (22:4.424330e-02,(23:7.929181e-02,(7:7.068963e-01,((40:1.653000e-01,(39:2.836966e-02,2:1.758390e-02):3.430212e-01):2.813492e-01,(((((8:8.201891e-01,6:4.955488e-01):1.117781e+00,(((34:7.544626e-01,((51:2.633061e-01,52:3.033067e-01):2.402815e-02,50:2.498784e-01):1.752669e+00):4.884636e-01,((49:8.832331e-01,(((46:1.225772e-01,47:3.317099e-01):3.995875e-01,53:8.571469e-01):1.544800e-01,(45:2.539809e-01,48:3.064706e-01):6.250840e-01):1.639869e-01):1.119999e+00,((18:1.000323e+00,(10:1.064535e+00,((17:9.633403e-01,19:6.204828e-01):2.317630e-01,(44:4.615336e-01,(54:8.010866e-01,43:5.531724e-01):3.158944e-01):7.586768e-01):1.936479e-01):2.921146e-01):9.781617e-02,((11:1.408842e+00,((20:2.434474e-01,(15:9.591616e-02,14:2.078656e-01):9.697742e-02):2.075609e-01,24:7.038355e-01):6.945639e-01):5.634833e-02,(((16:7.095287e-01,(61:5.095021e-01,60:5.001812e-01):8.963177e-01):3.937658e-01,((21:1.660296e-01,9:1.474961e-01):1.585760e-01,13:1.123026e-01):5.174268e-01):5.572917e-01,(12:1.202073e+00,26:7.060425e-01):2.694512e-01):1.851742e-01):1.755333e-01):2.831492e-01):1.723255e-01):1.559333e-01,((25:5.829072e-01,(36:4.238334e-01,37:7.364456e-01):1.711383e-01):2.480985e-01,(38:1.567201e-01,(41:2.371315e-01,(35:2.296813e-01,42:3.796747e-01):1.290748e-01):2.134615e-01):9.165924e-01):5.711302e-01):1.318077e-02):3.248178e-01,(((5:9.358333e-02,4:2.059445e-02):4.651204e-01,55:1.273038e+00):3.950604e-01,3:5.405619e-01):3.436103e-01):2.141250e-02,((69:5.035689e-01,((70:2.042108e-01,67:1.112006e-01):2.713967e-01,68:2.150460e-01):1.057660e-02):1.025512e+00,(29:3.157860e-02,((33:5.816629e-02,30:5.369725e-02):5.008911e-02,((28:6.182171e-03,32:1.185624e-02):1.451207e-01,(31:7.939190e-02,27:3.105325e-01):2.976066e-02):7.764124e-03):2.234665e-02):8.039978e-01):7.228119e-01):4.636008e-01,((((66:2.130807e-02,63:9.094173e-02):1.599418e-01,(59:3.936175e-02,65:1.833414e-01):6.768549e-02):4.133945e-01,((64:2.087329e-02,58:3.442466e-03):1.158929e-02,(57:2.218318e-02,56:2.771549e-02):1.720066e-02):3.839866e-01):4.536763e-01,62:4.660002e-01):5.886862e-01):9.158438e-01):5.201367e-01):1.411092e-01):9.992766e-02,1:6.126639e-02);
   tree gen.4190500 = [&U] (22:4.861274e-02,(23:5.955836e-02,(7:7.767088e-01,((40:2.404950e-01,(39:3.117143e-02,2:1.932047e-02):3.768977e-01):2.411709e-01,(((((8:9.011904e-01,6:5.444888e-01):1.228172e+00,(((34:8.289728e-01,(52:2.320360e-01,(51:2.893100e-01,50:2.712045e-01):5.513624e-02):1.895800e+00):5.367039e-01,(((49:9.704606e-01,(45:2.678421e-01,48:3.367374e-01):6.753466e-01):8.784606e-02,((46:1.346828e-01,47:3.644693e-01):2.890947e-01,53:9.417982e-01):1.697364e-01):1.230609e+00,((18:1.099114e+00,(((17:1.072416e+00,19:7.192812e-01):4.736001e-01,(44:5.071143e-01,(54:8.802014e-01,43:5.279889e-01):3.470919e-01):1.003700e+00):1.568790e-01,10:1.169668e+00):2.427288e-01):1.942556e-01,(11:1.547978e+00,((((15:1.053888e-01,14:2.283942e-01):1.500032e-01,20:2.385109e-01):9.502635e-02,24:7.878732e-01):7.770844e-01,(((16:7.796012e-01,(61:5.598202e-01,60:5.495787e-01):9.848375e-01):4.395462e-01,((21:1.262516e-01,9:1.620627e-01):1.489888e-01,13:1.233935e-01):5.356070e-01):6.123295e-01,(12:8.807398e-01,26:7.757707e-01):2.960620e-01):1.484644e-01):9.489169e-02):2.510966e-01):1.452625e-01):5.023647e-02):1.289162e-01,((25:6.404746e-01,(36:4.656908e-01,37:8.091765e-01):1.880398e-01):3.353758e-01,(38:1.721977e-01,(41:2.157939e-01,(35:2.523644e-01,42:4.171711e-01):1.673368e-01):2.345428e-01):1.007114e+00):3.975396e-01):1.448250e-02):3.678028e-01,(((5:4.618529e-02,4:1.060289e-01):5.732781e-01,55:1.398762e+00):3.356064e-01,3:4.589856e-01):5.039855e-01):1.200959e-01,(((70:3.900573e-01,67:1.221827e-01):7.770229e-02,(69:5.533010e-01,68:2.374894e-01):1.761002e-01):1.130756e+00,(33:6.391075e-02,(30:5.900036e-02,(((28:2.782386e-03,32:4.709303e-04):1.109281e-01,(27:2.119855e-01,31:7.373131e-02):7.306543e-03):1.055711e-01,29:5.794074e-02):3.569008e-02):1.508772e-02):8.803321e-01):7.941963e-01):3.631474e-01,((((66:2.341244e-02,63:9.468990e-02):1.757376e-01,(59:4.324908e-02,65:2.130406e-01):6.219721e-02):4.542211e-01,((64:2.293472e-02,58:3.782441e-03):1.273384e-02,(57:2.437397e-02,56:3.045265e-02):1.619517e-02):4.219088e-01):4.984810e-01,62:5.120220e-01):6.468245e-01):8.995602e-01):6.282723e-01):2.225051e-01):1.307685e-01,1:9.867276e-02);
   tree gen.4191000 = [&U] (22:4.494487e-02,(23:5.506463e-02,(7:7.181055e-01,((40:2.223494e-01,(39:2.881952e-02,2:1.786272e-02):3.484605e-01):2.258393e-01,(((((8:8.331948e-01,6:5.034067e-01):1.146624e+00,((34:7.664261e-01,(52:1.822249e-01,(51:3.078877e-01,50:2.976079e-01):3.063975e-03):1.752760e+00):4.962091e-01,((49:9.142455e-01,(((46:2.177642e-01,47:3.369698e-01):3.722412e-01,53:8.707387e-01):4.837495e-02,(45:2.441736e-01,48:3.113302e-01):6.114619e-01):1.296885e-01):1.137758e+00,((18:1.016185e+00,(((17:9.915015e-01,19:5.419557e-01):4.378666e-01,(44:4.688521e-01,(54:8.137894e-01,43:4.881516e-01):3.209035e-01):1.162297e+00):1.450424e-01,10:1.081415e+00):2.244147e-01):1.795988e-01,((((16:7.207796e-01,(61:5.175813e-01,60:5.081125e-01):9.193728e-01):4.229976e-01,((21:1.167258e-01,9:1.498349e-01):1.377475e-01,13:1.140833e-01):4.951950e-01):5.661287e-01,(12:1.057134e+00,26:7.172382e-01):2.737239e-01):1.372626e-01,((((15:9.743710e-02,14:2.111617e-01):1.386853e-01,20:2.205151e-01):8.785653e-02,24:8.235299e-01):1.079132e+00,11:8.466368e-01):4.953735e-02):2.321511e-01):4.762199e-02):2.546763e-01):9.981982e-02):1.312974e-02,((25:5.921503e-01,(36:4.305541e-01,37:5.435356e-01):4.526655e-01):3.191613e-01,(38:1.848675e-01,(41:1.995120e-01,(35:2.333233e-01,42:3.856952e-01):6.057251e-02):2.195310e-01):7.154189e-01):5.234593e-01):3.400518e-01,((((5:4.270057e-02,4:4.313418e-02):6.266344e-01,55:1.293225e+00):2.480114e-01,3:4.710359e-01):4.451081e-01,((70:3.606272e-01,(67:1.129639e-01,(69:4.888400e-01,68:2.195706e-01):1.682065e-01):7.516912e-02):1.045439e+00,(33:5.908863e-02,(30:4.138360e-02,(((28:2.572453e-03,32:4.353982e-04):8.058242e-02,(27:2.104496e-01,31:6.279262e-02):1.208324e-02):8.091155e-02,29:7.788090e-02):1.693227e-02):1.394934e-02):6.251559e-01):7.544571e-01):1.095530e-01):3.430503e-01,((((66:2.164595e-02,63:8.754546e-02):1.624780e-01,(59:5.003526e-02,65:1.969665e-01):5.750437e-02):4.199497e-01,((64:5.512203e-03,58:2.122997e-02):1.177306e-02,(57:2.083074e-02,56:1.081947e-02):1.248066e-02):3.900755e-01):4.608702e-01,62:5.529408e-01):5.530905e-01):8.316876e-01):5.730630e-01):1.508012e-01):1.209019e-01,1:9.122782e-02);
   tree gen.4191500 = [&U] (((7:6.281119e-01,(((2:4.698485e-02,39:1.233057e-02):3.322139e-01,40:3.032515e-01):3.449394e-01,(((((34:9.120892e-01,((51:2.865671e-01,50:2.321335e-01):2.954352e-02,52:1.636837e-01):1.494236e+00):4.210635e-01,(18:1.003122e+00,((((26:6.532840e-01,12:8.975584e-01):2.732185e-01,((24:7.653419e-01,((14:1.662505e-01,15:2.143484e-01):5.161701e-02,20:3.751836e-01):8.880655e-02):1.195329e+00,11:9.826383e-01):9.896380e-02):3.559965e-01,(((54:7.766606e-01,(44:7.356526e-01,43:9.453921e-01):6.180311e-02):7.913984e-01,10:1.012516e+00):6.728178e-02,(19:9.015532e-01,17:6.700802e-01):5.019221e-01):3.237406e-01):1.172339e-01,(((60:4.666928e-01,61:5.278931e-01):7.018000e-01,16:6.057382e-01):4.207519e-01,(13:1.585572e-01,(21:9.647287e-02,9:1.684944e-01):1.073040e-01):6.234989e-01):5.931827e-01):3.968403e-02):2.132515e-01):1.531929e-01,((49:8.490561e-01,((48:2.816065e-01,45:2.315745e-01):4.516546e-01,(53:9.702142e-01,(46:1.529990e-01,47:2.174784e-01):4.329683e-01):1.541600e-01):3.479801e-01):9.829775e-01,((6:4.640494e-01,8:7.396890e-01):7.996126e-01,((25:7.096429e-01,(36:3.950881e-01,37:6.593050e-01):2.015453e-01):2.454997e-01,(38:7.822461e-02,(41:2.301181e-01,(42:4.212781e-01,35:3.162590e-01):5.806692e-02):2.311121e-01):7.697955e-01):4.017059e-01):4.444777e-02):1.538409e-01):9.061978e-02,((3:5.308387e-01,(55:1.205868e+00,(4:4.273786e-03,5:1.190104e-01):5.351138e-01):4.300243e-01):1.452631e-01,(((30:6.607051e-02,(29:6.071049e-02,(31:1.248737e-01,(27:1.798151e-01,(32:2.320754e-03,28:7.750076e-03):4.799602e-02):1.772233e-02):9.352637e-02):5.021649e-02):5.272275e-02,33:1.315531e-02):3.224372e-01,(68:2.279600e-01,(69:3.222121e-01,(67:1.420036e-01,70:1.396737e-01):1.083661e-01):6.184615e-02):1.581568e+00):1.228552e+00):3.893827e-01):2.742214e-01,((((58:1.772158e-03,64:8.846439e-03):1.038048e-02,(56:1.447553e-02,57:1.302558e-02):2.377835e-02):4.797017e-01,((65:2.580731e-01,59:7.490874e-02):1.316605e-01,(66:4.080828e-02,63:4.936170e-02):1.890032e-01):2.978389e-01):3.107695e-01,62:6.565749e-01):7.059192e-01):9.843876e-01):3.869344e-01):2.026205e-01,23:5.584611e-02):1.035750e-01,22:5.863408e-02,1:1.400583e-01);
   tree gen.4192000 = [&U] (22:8.261928e-02,((((((((66:2.584069e-02,63:4.045740e-02):9.024288e-02,(65:2.288958e-01,59:1.144018e-01):8.554994e-02):3.634996e-01,((58:3.072827e-03,64:7.843833e-03):2.189037e-02,(56:4.929536e-02,57:5.602524e-02):1.478432e-02):4.526960e-01):1.737587e-01,62:7.695895e-01):6.114268e-01,(((8:6.342668e-01,6:7.507504e-01):6.667009e-01,(((((((15:1.439295e-01,14:2.060990e-01):1.489794e-01,20:2.607592e-01):2.445059e-01,24:7.930708e-01):6.987401e-01,11:7.401094e-01):3.538283e-01,((((61:2.958127e-01,60:4.494609e-01):5.198889e-01,16:7.523969e-01):3.068296e-01,(13:2.501445e-01,(21:1.420742e-01,9:2.383311e-01):1.905745e-01):4.809980e-01):5.527456e-01,(26:9.729575e-01,12:9.230112e-01):7.797003e-02):8.509926e-02):2.116306e-01,(18:1.252452e+00,(10:1.184882e+00,(((54:5.321764e-01,43:6.278077e-01):1.378472e-03,44:8.116904e-01):7.197993e-01,(17:5.208540e-01,19:6.466377e-01):2.273445e-01):1.525324e-01):3.931683e-01):1.746964e-01):2.911393e-01,(((38:1.636442e-01,((42:2.508505e-01,35:2.412568e-01):1.945789e-01,41:1.839061e-01):2.182248e-01):7.820606e-01,((36:4.068695e-01,37:7.160137e-01):2.126831e-01,25:7.065585e-01):1.381668e-01):5.589986e-01,(((((47:2.067985e-01,46:2.704282e-01):3.467792e-01,53:8.437009e-01):2.227365e-01,(45:2.023333e-01,48:3.397294e-01):5.091462e-01):3.458975e-01,49:5.759365e-01):8.850863e-01,(((52:2.008861e-01,51:2.629287e-01):5.637196e-02,50:1.797212e-01):1.650370e+00,34:1.024366e+00):2.696252e-01):4.535289e-02):8.074492e-02):1.156852e-01):3.326021e-01,((((30:3.698336e-02,33:2.978259e-02):1.584485e-02,((31:8.577212e-02,((32:7.485294e-03,28:3.174136e-03):8.610164e-02,27:2.617784e-01):1.460282e-02):3.676803e-02,29:4.845882e-02):3.721752e-02):6.820729e-01,(69:5.612532e-01,(68:1.873340e-01,(67:2.894948e-01,70:2.835904e-01):2.153281e-01):5.400682e-02):7.307144e-01):6.933522e-01,((55:8.079586e-01,(5:5.958362e-02,4:1.712870e-02):6.574758e-01):4.709820e-01,3:6.095590e-01):2.502683e-01):2.510621e-01):2.524812e-01):6.391334e-01,(40:2.038429e-01,(2:4.051472e-02,39:5.185064e-02):3.411480e-01):2.438586e-01):3.189721e-01,7:7.201566e-01):2.059297e-01,23:5.419475e-02):1.594995e-01,1:4.724775e-02);
   tree gen.4192500 = [&U] (((7:4.337619e-01,(((2:6.124942e-02,39:1.157977e-02):3.254324e-01,40:2.306126e-01):4.797780e-01,(((((49:7.858388e-01,((48:2.315819e-01,45:2.268474e-01):5.901882e-01,(53:9.504090e-01,(46:1.441826e-01,47:2.130389e-01):5.166311e-01):9.706612e-02):2.488883e-01):1.013715e+00,((34:8.934705e-01,((51:2.807173e-01,52:1.603424e-01):2.123098e-01,50:2.621544e-01):1.248620e+00):4.124683e-01,(18:1.384249e+00,((((20:3.675249e-01,((14:1.344107e-01,15:1.395562e-01):1.085776e-01,24:7.497188e-01):1.040254e-02):1.170928e+00,11:9.669758e-01):1.651109e-01,((19:8.831497e-01,17:3.936590e-01):4.155395e-01,(10:9.992640e-01,(54:5.316647e-01,(44:7.206356e-01,43:6.259476e-01):2.382550e-01):6.868154e-01):7.863071e-02):3.171320e-01):5.813567e-02,((((60:4.571661e-01,61:7.092903e-01):5.248920e-01,16:8.525363e-01):2.312654e-01,(13:1.300433e-01,(21:1.882052e-01,9:1.200945e-01):1.445691e-01):4.832143e-01):3.453480e-01,(26:7.230133e-01,12:9.044413e-01):3.798033e-01):2.634796e-01):6.579248e-02):2.358184e-01):7.689525e-02):1.592968e-01,((6:3.013297e-01,8:8.424121e-01):6.726367e-01,((25:6.951568e-01,(36:3.870231e-01,37:6.458465e-01):1.597690e-01):3.657478e-01,(38:1.631737e-01,(41:1.736119e-01,(42:2.818036e-01,35:1.942138e-01):1.996787e-01):2.244522e-01):7.540815e-01):4.661597e-01):6.315302e-03):8.826236e-02,((3:4.187850e-01,(55:1.181253e+00,(4:4.521054e-02,5:1.165810e-01):1.001936e+00):3.322829e-01):2.767419e-01,(((30:6.613308e-02,(29:3.448819e-02,((31:1.462285e-01,27:1.761445e-01):1.734245e-02,(32:3.803912e-03,28:1.407197e-02):6.152830e-02):1.820005e-02):4.835699e-02):4.987628e-02,33:3.770656e-03):5.666312e-01,((67:1.069124e-01,70:4.124960e-01):1.571687e-01,(68:5.665433e-02,69:3.057501e-01):2.016883e-02):5.683427e-01):1.100011e+00):2.902706e-01):2.989837e-01,((((58:1.110344e-02,64:2.658837e-03):1.330437e-02,(56:4.421479e-02,57:2.146488e-02):1.590717e-02):6.396163e-01,((65:2.015041e-01,59:6.221779e-02):1.929690e-02,(66:3.997525e-02,63:4.835407e-02):1.267308e-01):1.557426e-01):2.250747e-01,62:6.431721e-01):7.126609e-01):8.583718e-01):3.118060e-01):3.451757e-01,23:6.930120e-02):1.014607e-01,22:5.743717e-02,1:1.371992e-01);
   tree gen.4193000 = [&U] ((((((2:5.097331e-02,39:2.145011e-02):3.737527e-01,40:1.483393e-01):4.809260e-01,((((((64:6.422929e-03,58:2.146129e-03):1.591837e-02,(56:1.802280e-02,57:3.284332e-02):3.552747e-02):4.110657e-01,((66:3.943825e-02,63:1.063863e-01):1.049074e-01,(65:1.832884e-01,59:4.019931e-02):1.086406e-01):2.194641e-01):2.548220e-01,62:4.539013e-01):1.233515e+00,((((((((21:9.726415e-02,13:2.440795e-01):1.819742e-02,9:1.599866e-01):5.094882e-01,(16:7.028768e-01,(61:2.890614e-01,60:7.272350e-01):3.714551e-01):3.926087e-01):5.120620e-01,18:1.284369e+00):2.642991e-01,((11:9.731925e-01,((26:8.610853e-01,12:1.009511e+00):1.579986e-01,(((14:1.881495e-01,15:1.394189e-01):1.946919e-01,20:1.999137e-01):2.372566e-01,24:5.928158e-01):6.510186e-01):1.413710e-01):2.471755e-01,(((54:6.251019e-01,(43:8.858631e-01,44:7.128794e-01):2.625083e-01):5.583815e-01,10:9.416330e-01):1.628676e-01,(17:3.791529e-01,19:8.133287e-01):3.288657e-01):5.350360e-01):6.467660e-02):1.168459e-01,((51:4.289262e-01,50:2.921718e-01):4.614353e-02,52:2.745933e-01):1.612230e+00):9.248864e-02,((8:7.819074e-01,6:4.550418e-01):8.679518e-01,((49:6.855429e-01,(((46:6.652513e-02,47:2.312750e-01):1.926140e-01,53:1.014636e+00):2.290004e-01,(48:3.312795e-01,45:2.368468e-01):6.389614e-01):4.230423e-01):7.388255e-01,(((41:1.424027e-01,(35:2.385721e-01,42:3.140054e-01):1.333555e-01):1.605963e-01,38:1.666039e-01):1.091776e+00,(25:6.051431e-01,(37:7.095930e-01,36:3.595663e-01):1.251470e-01):2.410959e-01):3.390472e-01):1.721656e-01):8.310063e-02):1.820004e-01,34:9.746735e-01):1.248349e-01):4.823204e-02,((((30:5.562172e-02,33:3.003204e-02):5.909822e-02,((31:5.488930e-02,(27:1.488621e-01,(32:7.302945e-03,28:2.640849e-05):3.513848e-02):8.252442e-02):3.769987e-02,29:6.065654e-02):1.882393e-03):9.271512e-01,((70:3.040537e-01,67:1.958086e-01):2.919627e-01,(68:1.816354e-01,69:2.096334e-01):1.000220e-02):8.508270e-01):4.118880e-01,(3:6.476732e-01,(55:9.758604e-01,(4:1.497244e-01,5:1.093226e-02):5.558359e-01):4.306376e-01):3.755392e-01):1.900844e-01):8.760292e-01):4.026682e-01,7:3.568547e-01):3.747429e-01,23:1.027643e-01):1.325539e-01,22:3.240371e-02,1:9.997324e-02);
   tree gen.4193500 = [&U] (((7:4.784703e-01,(((2:7.716616e-02,39:4.470223e-02):2.292438e-01,40:4.014956e-01):3.158639e-01,((62:6.980215e-01,(((58:2.385082e-03,(57:1.442972e-02,56:2.027806e-02):1.586663e-02):5.928379e-04,64:3.598481e-03):3.520223e-01,((59:7.323490e-02,65:3.093706e-01):7.402091e-02,(66:3.806297e-02,63:6.902540e-02):7.746046e-02):4.412298e-01):1.214732e-01):9.314856e-01,((((49:1.144521e+00,((45:2.051990e-01,48:3.009438e-01):5.151433e-01,(53:1.089338e+00,(46:2.479286e-01,47:2.063119e-01):2.438059e-01):3.260270e-01):4.335018e-02):8.095777e-01,((50:2.634304e-01,51:5.904317e-01):1.227415e-01,52:3.268011e-02):1.258523e+00):4.664309e-02,((8:8.045656e-01,6:3.694246e-01):9.524066e-01,((((55:9.153623e-01,(4:3.964617e-02,5:4.776150e-02):1.004331e+00):1.992895e-01,3:5.058070e-01):3.835525e-01,(((69:3.790138e-01,68:1.885745e-01):9.724515e-02,(70:2.486351e-01,67:1.942247e-01):1.149657e-01):1.134016e+00,((((27:1.691909e-01,(31:1.029100e-01,(28:3.082869e-03,32:7.345708e-03):8.750935e-02):9.844642e-03):5.156784e-02,29:5.862228e-02):3.385952e-02,30:1.875081e-02):6.291948e-02,33:7.831518e-03):9.279129e-01):1.289589e+00):2.000242e-01,(((37:6.155722e-01,36:5.648623e-01):2.142683e-01,25:7.749653e-01):8.240661e-02,(38:2.074040e-01,((35:2.781246e-01,42:3.891233e-01):4.639801e-02,41:2.771527e-01):2.137126e-01):7.929037e-01):5.885710e-01):1.110496e-01):9.918036e-02):3.975833e-02,((34:1.155628e+00,(20:1.410953e-01,(24:1.140268e+00,(15:1.986644e-01,14:2.080992e-01):1.365150e-01):1.811474e-01):7.673457e-01):1.426385e-02,(11:1.186153e+00,(((26:9.932366e-01,12:8.602500e-01):1.994549e-01,(18:1.054324e+00,((13:1.575895e-01,(9:2.492056e-01,21:1.348311e-01):4.492661e-02):6.019826e-01,(16:1.034421e+00,(60:7.267929e-01,61:7.373950e-01):3.454161e-01):3.568780e-01):3.701932e-01):3.231954e-01):1.465268e-01,((19:6.570694e-01,17:5.351310e-01):5.913008e-01,(((44:5.880237e-01,43:8.779722e-01):2.201861e-01,54:8.107266e-01):8.805195e-01,10:9.944233e-01):3.091204e-01):2.891314e-01):2.126013e-01):2.585046e-01):1.658144e-01):4.037094e-02):8.862516e-01):3.847636e-01):3.071277e-01,23:4.884237e-02):1.336445e-01,22:7.886671e-02,1:6.757591e-02);
   tree gen.4194000 = [&U] (22:8.615078e-02,((((((((66:3.870088e-02,63:5.585407e-02):9.317084e-02,(65:2.706211e-01,59:4.695601e-02):1.319914e-01):2.957971e-01,((58:6.230357e-03,(56:1.802710e-02,57:1.716805e-02):3.512128e-02):1.900440e-03,64:6.727454e-03):2.755281e-01):1.919746e-01,62:8.024850e-01):8.770201e-01,(((((33:3.684557e-02,(((27:2.317151e-01,31:8.606544e-02):3.099278e-02,(32:1.806150e-02,28:8.690747e-03):8.827127e-02):3.616876e-02,29:3.106476e-02):4.963783e-02):4.195143e-02,30:6.008389e-03):9.449469e-01,((69:4.506737e-01,(67:3.194750e-01,70:2.840687e-01):3.571691e-01):4.853769e-02,68:7.330335e-02):6.978654e-01):7.445392e-01,((55:8.424942e-01,(5:1.480801e-01,4:8.364626e-03):6.855791e-01):2.837798e-01,3:6.356141e-01):2.609659e-01):2.960731e-01,((8:7.126898e-01,6:3.883506e-01):1.141632e+00,(((38:7.421035e-02,((42:3.343268e-01,35:3.407995e-01):7.442300e-02,41:1.917670e-01):3.201331e-01):8.154892e-01,((36:4.394746e-01,37:5.521943e-01):2.531932e-01,25:4.509805e-01):4.869698e-01):3.384364e-01,(((((((44:6.368302e-01,(43:6.466465e-01,54:5.549239e-01):7.374604e-03):7.974764e-01,10:8.377375e-01):1.384389e-01,(17:8.088444e-01,19:6.742778e-01):2.587097e-01):3.197588e-01,((((61:4.788640e-01,60:4.773783e-01):5.421112e-01,16:7.845576e-01):4.391756e-01,(13:1.008391e-01,(21:1.622447e-01,9:1.908238e-01):1.465940e-01):4.534252e-01):5.230913e-01,(((24:8.269701e-01,((15:1.107915e-01,14:2.211838e-01):1.883766e-01,20:2.847644e-01):2.335258e-01):7.176241e-01,(26:1.030232e+00,12:9.624646e-01):6.878223e-03):1.915509e-01,11:1.065234e+00):1.343876e-01):2.534681e-01):1.062874e-01,18:8.604510e-01):1.263068e-01,(((51:2.712321e-01,52:1.611900e-01):4.083053e-02,50:3.460032e-01):1.541030e+00,34:1.138802e+00):8.846414e-02):3.032179e-02,((((47:2.649729e-01,46:8.417153e-02):3.616020e-01,53:7.196749e-01):6.612530e-02,(45:2.028858e-01,48:3.542509e-01):7.516885e-01):5.484044e-01,49:6.005545e-01):7.547233e-01):2.433728e-01):1.284143e-01):8.312115e-02):5.435241e-01):6.731446e-01,(40:3.977528e-01,(2:2.541604e-02,39:1.544629e-02):2.686056e-01):4.435093e-01):3.775224e-01,7:8.080904e-01):1.103285e-01,23:8.461452e-02):1.310287e-01,1:3.921848e-02);
   tree gen.4194500 = [&U] ((((((2:1.832975e-02,39:1.294399e-02):3.723940e-01,40:1.376339e-01):5.307575e-01,((((((64:6.748597e-03,58:4.479442e-03):2.288531e-02,(56:1.007541e-02,57:1.895935e-02):2.414862e-02):3.955404e-01,((66:3.374018e-02,63:9.083930e-02):7.233204e-02,(65:1.600633e-01,59:4.690000e-02):5.921623e-02):3.319551e-01):4.034642e-01,62:4.558763e-01):1.104346e+00,((34:1.384346e+00,(((((26:1.009665e+00,12:9.001596e-01):3.523852e-01,(11:7.940851e-01,(((14:1.745712e-01,15:1.293573e-01):1.646430e-01,20:2.018484e-01):2.185959e-01,24:4.934578e-01):3.216962e-01):2.260002e-01):2.293374e-01,(((((9:1.725846e-01,21:1.426205e-01):8.064910e-03,13:2.545593e-01):5.390924e-01,(16:5.594863e-01,(61:2.682005e-01,60:5.308787e-01):4.577393e-01):3.505368e-01):3.646504e-01,18:1.376120e+00):1.369250e-01,((17:8.129776e-01,19:6.277804e-01):3.528645e-01,(((54:6.438982e-01,43:5.499788e-01):1.359357e-01,44:6.614325e-01):7.679678e-01,10:9.552430e-01):3.361763e-02):5.022029e-01):1.481066e-01):2.135227e-01,((52:1.544944e-01,51:4.125618e-01):2.196350e-02,50:2.710864e-01):1.540264e+00):3.574951e-02,(8:7.254788e-01,6:7.525027e-01):8.053136e-01):3.285607e-02):4.145065e-02,((49:6.360687e-01,(((46:7.045553e-02,47:2.846444e-01):2.719111e-01,53:9.414116e-01):4.073728e-01,(48:2.970481e-01,45:2.068879e-01):4.076158e-01):2.293767e-01):1.053099e+00,(((41:2.240150e-01,(35:2.213549e-01,42:2.317170e-01):6.785496e-02):1.354767e-01,38:1.545805e-01):5.822786e-01,((36:3.526576e-01,37:6.583832e-01):1.902360e-01,25:7.295646e-01):2.544437e-01):3.231899e-01):1.775431e-01):1.122839e-01):1.344299e-01,(((((30:8.953476e-02,33:3.349266e-02):3.290070e-02,29:1.006114e-02):2.901395e-03,((27:1.618374e-01,31:1.430216e-01):5.306058e-02,(32:4.014304e-03,28:5.579575e-05):8.734117e-02):3.786271e-02):7.200293e-01,((70:2.412108e-01,67:1.800180e-01):2.156314e-02,(68:1.685271e-01,69:2.188230e-01):1.886522e-02):7.024864e-01):8.238749e-01,(3:4.611442e-01,(55:9.874172e-01,(4:1.298040e-01,5:5.876502e-02):4.821718e-01):2.987248e-01):6.333148e-01):2.176965e-01):9.388218e-01):2.808223e-01,7:3.189509e-01):3.476985e-01,23:3.589926e-02):1.772860e-01,22:6.175110e-02,1:5.096136e-02);
   tree gen.4195000 = [&U] (22:5.315429e-02,((((((((66:3.880099e-02,63:5.599855e-02):1.222393e-01,(65:2.725037e-01,59:7.521052e-02):1.069242e-01):5.823162e-01,((58:3.433798e-05,64:3.995342e-03):1.123578e-02,(56:1.567734e-02,57:2.152243e-02):1.543852e-02):2.772989e-01):1.092943e-01,62:8.045609e-01):9.143188e-01,(((((33:5.649052e-02,((31:8.432305e-02,((32:4.389174e-03,28:2.483975e-03):1.118417e-01,27:2.323145e-01):1.612785e-02):2.251875e-02,29:3.114512e-02):1.153312e-02):5.741888e-02,30:9.455985e-03):6.957856e-01,(68:2.476452e-01,(69:4.518395e-01,(67:1.670539e-01,70:3.094104e-01):3.405408e-01):5.106100e-02):6.996706e-01):7.464652e-01,((55:9.405622e-01,(5:7.825688e-02,4:1.586799e-02):6.604434e-01):4.259520e-01,3:6.372584e-01):3.085697e-01):2.968390e-01,(((((((24:8.291093e-01,((15:7.378119e-02,14:2.217560e-01):3.620582e-02,20:3.242977e-01):1.409328e-01):7.194804e-01,(26:1.032897e+00,12:9.649544e-01):1.524505e-01):2.897409e-01,(10:8.031286e-01,((44:6.384776e-01,(43:6.483193e-01,54:5.006688e-01):4.750523e-02):6.516905e-01,(17:4.646356e-01,19:6.293360e-01):3.717035e-01):1.857464e-01):3.156774e-01):7.467751e-02,(11:1.067990e+00,(((61:3.304078e-01,60:5.062491e-01):4.696942e-01,16:5.824562e-01):7.041026e-01,(13:1.011000e-01,(21:1.626644e-01,9:1.913174e-01):1.498997e-01):4.545982e-01):5.244444e-01):2.479414e-01):6.142090e-02,18:8.626768e-01):1.330142e-01,(((51:2.387053e-01,52:1.646051e-01):3.358425e-02,50:1.891998e-01):1.546421e+00,34:1.084492e+00):7.778921e-02):7.382751e-02,((((38:7.440232e-02,((42:3.351916e-01,35:3.416811e-01):7.461552e-02,41:1.182289e-01):3.209613e-01):7.744625e-01,((36:5.044775e-01,37:5.025220e-01):2.321312e-01,25:6.118391e-01):2.535261e-01):2.903414e-01,((((47:2.656583e-01,46:2.150407e-01):3.625374e-01,53:7.215365e-01):6.629636e-02,(45:2.439733e-01,48:3.551673e-01):3.687833e-01):5.498230e-01,49:8.923416e-01):8.896309e-01):1.848735e-01,(8:7.526179e-01,6:4.872152e-01):9.701805e-01):8.988499e-02):2.398264e-01):3.159930e-01):6.604015e-01,(40:1.469286e-01,(2:4.614256e-02,39:3.264123e-02):2.693004e-01):4.591041e-01):3.249539e-01,7:8.101808e-01):8.397631e-02,23:8.483340e-02):1.209742e-01,1:6.370535e-02);
   tree gen.4195500 = [&U] (((7:4.601680e-01,(((2:1.430382e-02,39:5.536982e-02):2.507679e-01,40:3.637925e-01):2.267277e-01,((62:6.060530e-01,(((58:3.026474e-03,64:1.342039e-03):1.546183e-02,(57:1.970071e-02,56:1.977228e-02):7.329449e-02):3.056412e-01,((59:6.358576e-02,65:2.686091e-01):6.426821e-02,(66:6.740937e-02,63:5.993089e-02):9.764893e-02):3.186561e-01):1.978353e-01):7.326777e-01,((((((55:7.992587e-01,(4:8.331721e-02,5:3.089579e-02):4.413484e-01):6.211754e-01,3:5.440779e-01):1.806808e-01,(((67:2.167429e-01,70:3.593565e-01):1.001752e-01,(69:3.532992e-01,68:1.305654e-01):2.460587e-02):1.073975e+00,((((27:2.187251e-01,31:7.810635e-02):1.396571e-02,(28:3.965369e-03,32:1.270738e-02):9.490821e-02):5.294988e-02,29:5.203059e-02):2.982565e-02,(30:9.572255e-02,33:5.093564e-02):4.985387e-03):5.292542e-01):9.691766e-01):3.993369e-01,(8:8.408835e-01,6:3.486486e-01):7.661258e-01):9.760967e-02,((((37:5.126083e-01,36:4.904383e-01):3.009422e-01,25:4.199140e-01):3.938478e-01,(38:1.215040e-01,((35:3.113713e-01,42:3.378540e-01):1.653508e-01,41:2.401635e-01):1.840895e-01):6.691777e-01):4.991585e-01,((34:9.704905e-01,(49:9.937239e-01,((45:1.781628e-01,48:2.672770e-01):3.627314e-01,(53:9.458110e-01,(46:1.523852e-01,47:2.127610e-01):3.389878e-01):1.566955e-01):2.559617e-01):5.639365e-01):1.423620e-01,((11:1.029871e+00,(((15:1.454345e-01,14:2.330067e-01):1.395030e-01,20:2.540011e-01):1.356489e-01,24:9.900307e-01):7.896602e-01):3.108616e-02,(((12:8.992930e-01,26:8.623717e-01):8.543422e-02,(((9:7.998721e-02,(13:2.238675e-01,21:1.165666e-01):6.687326e-02):6.761209e-01,(16:5.828290e-01,(60:4.571461e-01,61:6.402388e-01):6.509073e-01):3.981514e-01):2.516280e-01,18:7.028208e-01):2.119684e-01):1.013639e-01,((10:7.554700e-01,((44:4.680298e-01,43:7.290449e-01):1.990606e-01,54:7.039085e-01):6.855658e-01):2.522284e-01,(19:5.704965e-01,17:7.396150e-01):3.071952e-01):4.916423e-01):3.006802e-01):2.765364e-02):1.927285e-01):8.139065e-02):3.395096e-02,((50:2.252280e-01,51:3.584241e-01):1.634893e-01,52:8.843521e-02):1.766930e+00):2.535957e-01):7.819825e-01):2.501317e-01):3.043735e-01,23:9.996463e-02):1.362145e-01,22:4.078342e-02,1:4.259799e-02);
   tree gen.4196000 = [&U] (22:7.185160e-02,((((((((66:4.598213e-02,63:6.636255e-02):8.929032e-02,(65:2.885936e-01,59:8.913020e-02):1.296791e-01):6.900890e-01,((58:5.032322e-05,64:7.872444e-03):2.592664e-02,(56:1.857884e-02,57:2.550572e-02):1.330009e-02):2.693459e-01):2.477752e-01,62:7.073320e-01):9.871502e-01,(((((33:6.694557e-02,(((27:2.753103e-01,31:1.702817e-01):5.282018e-02,(32:1.240589e-02,28:8.280937e-03):5.495704e-02):5.849753e-02,29:3.656400e-02):4.508724e-02):5.682548e-02,30:3.012548e-02):7.630109e-01,((68:5.708737e-02,(67:1.871199e-01,70:4.276745e-01):6.404233e-02):1.536283e-01,69:5.354642e-01):7.585195e-01):7.494853e-01,((55:1.114638e+00,(5:9.274036e-02,4:1.880478e-02):7.826757e-01):3.201357e-01,3:7.551997e-01):3.581008e-01):2.307752e-01,((((((10:9.517686e-01,((44:8.226560e-01,54:7.256463e-01):8.248306e-02,43:6.063453e-01):9.284427e-01):2.192293e-01,(17:5.506286e-01,19:7.458110e-01):4.482472e-01):4.451289e-01,18:1.022338e+00):1.969586e-01,(((24:6.712683e-01,((15:1.642284e-01,14:2.561678e-01):1.482006e-01,20:3.610027e-01):2.238431e-01):8.526391e-01,(26:6.559813e-01,12:7.155052e-01):3.928615e-01):4.013308e-01,(11:1.420731e+00,(((61:3.915583e-01,60:6.583087e-01):7.687100e-01,16:8.411461e-01):9.736107e-01,(13:8.326532e-02,(21:7.047348e-02,9:2.267257e-01):2.142728e-01):5.387334e-01):4.250331e-01):2.645144e-01):2.401417e-01):1.576319e-01,((50:2.164336e-01,(52:1.950695e-01,51:5.250015e-01):8.592096e-03):1.469443e+00,34:1.230395e+00):2.829629e-01):3.598610e-01,((((38:8.817241e-02,((42:3.454980e-01,35:4.049181e-01):8.842507e-02,41:3.348761e-01):4.584400e-01):9.177971e-01,((36:3.452284e-01,37:9.036554e-01):2.529273e-01,25:7.250759e-01):3.700192e-01):3.957280e-01,((((47:3.023301e-01,46:1.693170e-01):4.296345e-01,53:7.120273e-01):2.692628e-01,(45:2.891270e-01,48:2.334848e-01):4.078545e-01):6.515821e-01,49:9.802811e-01):1.033813e+00):1.967691e-01,(8:8.919095e-01,6:5.996283e-01):1.149738e+00):4.826880e-02):1.752655e-01):3.744757e-01):7.826260e-01,(40:1.741216e-01,(2:5.468245e-02,39:4.089128e-02):3.734338e-01):3.652046e-01):7.241926e-01,7:7.338544e-01):3.649773e-01,23:1.005340e-01):7.957697e-02,1:6.928058e-02);
   tree gen.4196500 = [&U] (22:9.701851e-02,(23:7.486339e-02,(7:3.981198e-01,((40:2.313168e-01,(39:5.007068e-02,2:4.504210e-02):2.902697e-01):2.976782e-01,(((((((5:1.165921e-01,4:8.830346e-03):1.095332e+00,55:1.022358e+00):6.693391e-01,3:4.017188e-01):4.516177e-01,((68:3.470577e-01,(69:4.748870e-01,(67:1.614518e-01,70:4.113094e-01):1.636650e-01):7.508820e-03):7.784514e-01,(30:6.616365e-02,((29:4.678132e-02,((28:5.458680e-04,32:3.636379e-03):8.086193e-02,(31:8.098602e-02,27:2.222318e-01):3.132402e-02):7.777963e-03):3.874134e-02,33:5.103131e-02):3.260330e-03):7.020301e-01):9.148933e-01):2.167508e-01,(8:7.523857e-01,6:5.683326e-01):7.505147e-01):2.824969e-02,(((34:1.154978e+00,(52:2.179532e-01,(51:3.066691e-01,50:1.799019e-01):1.061296e-01):1.271147e+00):3.454702e-01,((49:1.176063e+00,(((46:1.368066e-01,47:1.443707e-01):4.532590e-01,53:7.508393e-01):1.082369e-01,(45:2.210709e-01,48:1.921806e-01):6.195462e-01):1.633016e-01):9.365222e-01,(((((16:1.000727e+00,(61:4.558870e-01,60:4.889852e-01):3.289051e-01):5.312831e-01,((21:1.559135e-01,9:1.336150e-01):1.848212e-01,13:9.115434e-02):4.436029e-01):5.083039e-01,(12:1.176650e+00,26:8.424713e-01):9.243311e-02):3.626634e-01,(11:8.332193e-01,(20:1.954668e-01,((15:4.773598e-02,14:2.443411e-01):1.504808e-01,24:9.010763e-01):9.314891e-02):1.017843e+00):2.790666e-01):1.011198e-01,((((44:7.493025e-01,(43:5.168553e-01,54:5.699105e-01):7.385393e-02):1.001190e+00,10:8.439341e-01):1.766105e-01,(17:8.989274e-01,19:5.424741e-01):4.823189e-01):2.125821e-01,18:1.048154e+00):1.664525e-01):1.235419e-01):9.016437e-03):2.498329e-01,(((36:5.042067e-01,37:6.162882e-01):1.057119e-01,25:5.985832e-01):3.840044e-01,(38:1.744554e-01,(41:3.474192e-01,(35:2.248000e-01,42:2.734086e-01):1.368517e-01):1.489149e-01):6.173483e-01):2.968438e-01):3.637676e-01):5.139449e-01,((((59:5.242463e-02,65:2.442580e-01):1.010653e-01,(66:2.861683e-02,63:9.894011e-02):1.216478e-01):3.501022e-01,((57:2.416886e-02,56:6.982045e-03):7.614442e-03,(64:5.973825e-03,58:9.131192e-03):2.866654e-02):4.580068e-01):2.216870e-01,62:5.855025e-01):4.211351e-01):1.105729e+00):5.008316e-01):2.556872e-01):1.221648e-01,1:6.096903e-02);
   tree gen.4197000 = [&U] (((7:5.051979e-01,(((2:1.712249e-02,39:2.666073e-02):2.957806e-01,40:3.993915e-01):2.293543e-01,((((55:1.110297e+00,(4:9.147023e-02,5:2.856850e-02):4.168313e-01):4.892184e-01,3:6.091070e-01):4.322642e-01,(((67:1.929590e-01,70:1.500070e-01):1.189344e-01,(69:3.878714e-01,68:1.931796e-01):1.435257e-01):1.083576e+00,(30:2.267439e-02,((29:6.898748e-02,((28:1.776938e-02,32:1.043534e-02):5.900627e-02,(27:2.419813e-01,31:7.658019e-02):9.252126e-04):2.685185e-02):9.012628e-03,33:8.688990e-02):3.320909e-02):4.401147e-01):7.137369e-01):2.256843e-01,((((((37:6.518878e-01,36:5.384302e-01):9.526247e-02,25:7.523113e-01):1.613386e-01,(38:1.333938e-01,(35:2.245665e-01,(42:2.899501e-01,41:2.636648e-01):6.722612e-02):2.366274e-01):7.307193e-01):5.338757e-01,(8:8.854778e-01,6:3.827657e-01):8.410952e-01):1.066501e-01,((34:1.065458e+00,(49:1.090965e+00,((45:1.884819e-01,48:2.076239e-01):4.633104e-01,(53:1.038363e+00,(46:1.879532e-01,47:2.335807e-01):2.775599e-01):1.061037e-01):4.957546e-01):7.339927e-01):1.718734e-01,((11:1.171558e+00,(((15:1.253721e-01,14:2.172964e-01):6.295755e-02,20:3.140726e-01):1.687371e-01,24:7.754360e-01):6.488059e-01):4.394682e-02,(((12:9.872935e-01,(((13:1.039664e-01,(21:8.393686e-02,9:2.170503e-01):1.152041e-01):5.129530e-01,(16:8.800222e-01,(60:5.018802e-01,61:4.394977e-01):4.751776e-01):2.658671e-01):3.814267e-01,18:7.715955e-01):4.090575e-01):1.262350e-01,26:9.089032e-01):6.165509e-02,((((43:6.434128e-01,54:7.261685e-01):3.564669e-01,44:5.138289e-01):7.526520e-01,(19:5.949779e-01,17:3.924103e-01):4.557399e-01):3.354741e-02,10:1.005745e+00):5.271336e-01):1.919734e-01):2.138935e-01):1.643673e-01):2.813661e-01,(((50:2.472678e-01,51:3.934978e-01):1.794876e-01,52:3.923695e-02):1.901842e+00,(62:5.407834e-01,(((57:5.171391e-02,56:2.203483e-02):3.979322e-02,(58:5.640990e-03,64:5.004313e-03):1.593320e-02):3.553695e-01,((59:6.381779e-02,65:1.795393e-01):8.632954e-02,(66:6.132142e-02,63:5.205593e-02):1.072044e-01):3.777407e-01):2.187761e-01):1.011718e+00):2.018808e-01):1.764214e-01):9.013744e-01):1.815080e-01):2.640628e-01,23:1.054528e-01):1.325688e-01,22:2.333209e-02,1:2.885441e-02);
   tree gen.4197500 = [&U] (22:9.379666e-02,(23:6.488080e-02,(7:3.848988e-01,((40:3.019994e-01,(39:3.802514e-02,2:4.354631e-02):2.806303e-01):2.877927e-01,(((((((11:8.055493e-01,(((15:6.985655e-02,14:1.878524e-01):1.913321e-01,20:2.648040e-01):6.018360e-02,24:8.711529e-01):9.840423e-01):9.968722e-02,(((((16:9.674940e-01,(61:4.407477e-01,60:4.727467e-01):3.815248e-01):3.002652e-01,((21:1.480355e-01,9:1.363264e-01):1.277349e-01,13:8.812723e-02):4.288715e-01):5.496914e-01,12:1.137575e+00):1.429372e-01,26:8.144940e-01):1.774752e-01,(((((44:7.244192e-01,54:5.555857e-01):6.791430e-02,43:8.904706e-01):9.549702e-01,10:8.159082e-01):7.312669e-02,(17:3.660908e-01,19:5.244593e-01):3.244955e-01):4.189635e-01,18:1.013347e+00):3.803316e-01):1.085918e-01):9.556033e-02,(49:1.137007e+00,(((46:7.519364e-02,47:1.914240e-01):4.374243e-01,53:7.722064e-01):4.233548e-01,(45:2.763429e-01,48:1.857985e-01):5.989719e-01):2.974162e-01):1.065569e+00):1.240182e-02,(34:1.116623e+00,((52:2.204457e-01,51:2.883340e-01):1.124407e-02,50:2.568439e-01):1.233215e+00):4.210626e-01):2.778041e-01,((((36:4.693812e-01,37:5.958221e-01):1.282566e-01,25:5.787051e-01):2.395744e-01,(38:1.686619e-01,(41:3.358819e-01,(35:2.747658e-01,42:2.847030e-01):6.137022e-02):1.439696e-01):5.968470e-01):6.499809e-01,((((5:1.127203e-01,4:2.259716e-03):1.058958e+00,55:8.389656e-01):7.043047e-01,3:5.517293e-01):4.665414e-01,(((68:8.465196e-02,69:4.605189e-01):1.086024e-02,(67:1.560902e-01,70:2.689289e-01):2.437201e-01):7.058750e-01,(33:3.798312e-02,((29:3.888845e-02,(((28:4.625387e-03,32:4.593712e-04):7.961477e-02,27:2.173563e-01):2.043944e-02,31:6.485386e-02):3.311575e-02):2.135276e-02,30:6.216325e-02):3.844771e-02):6.770774e-01):8.845110e-01):1.831568e-01):6.068754e-02):1.166562e-01,(8:7.476927e-01,6:5.494591e-01):1.025816e+00):1.951643e-01,((((59:2.402979e-02,65:2.349365e-01):7.459914e-02,(66:4.435776e-02,63:9.565445e-02):9.121068e-02):3.384758e-01,((56:5.342873e-03,57:2.296680e-02):6.215430e-03,(64:5.775443e-03,58:2.491538e-03):2.263608e-02):2.837026e-01):2.143251e-01,62:5.660588e-01):1.238815e+00):8.616159e-01):2.977100e-01):1.376091e-01):1.028731e-01,1:8.858512e-02);
   tree gen.4198000 = [&U] (22:2.850523e-02,(23:1.175200e-01,(7:4.263582e-01,((40:3.345293e-01,(39:1.816196e-02,2:2.730853e-02):3.108584e-01):2.711967e-01,((((((36:5.199406e-01,37:6.600011e-01):2.211482e-01,25:6.410403e-01):2.653802e-01,(38:1.868294e-01,(41:3.720615e-01,(35:3.043622e-01,42:3.153698e-01):6.798072e-02):1.594773e-01):6.611364e-01):7.199936e-01,((((5:1.248620e-01,4:1.003779e-02):1.173024e+00,55:9.497149e-01):1.067634e-01,3:5.761255e-01):5.167950e-01,((((67:1.729035e-01,70:2.978966e-01):2.699725e-01,69:5.047241e-01):6.297648e-02,68:1.437836e-01):7.381126e-01,(33:8.260785e-03,((29:4.307732e-02,(((28:5.123610e-03,32:1.631449e-02):5.687522e-02,27:2.652132e-01):4.918982e-02,31:7.322529e-02):3.668281e-02):2.365277e-02,30:6.885916e-02):4.258910e-02):7.500088e-01):6.189941e-01):2.028856e-01):6.722450e-02,((8:5.567077e-01,6:6.086441e-01):1.122272e+00,(((((11:8.923190e-01,(((15:7.028656e-02,14:2.594677e-01):6.726307e-02,20:2.933274e-01):1.571947e-01,24:1.022720e+00):9.053420e-01):5.412434e-02,(((16:1.071708e+00,(61:4.882228e-01,60:3.413551e-01):4.226208e-01):3.326082e-01,((21:1.639812e-01,9:1.256684e-01):1.968963e-01,13:9.761986e-02):4.750674e-01):5.960052e-01,(26:9.022273e-01,12:1.260109e+00):2.869537e-02):2.239787e-01):3.879841e-02,(((((54:6.154306e-01,44:7.742198e-01):7.645512e-02,43:5.313370e-01):1.025178e+00,10:9.037938e-01):1.488881e-01,(17:4.055243e-01,19:6.845949e-01):2.832206e-01):3.062420e-01,18:1.122499e+00):3.886573e-01):3.130832e-01,(49:1.259480e+00,(((46:8.329312e-02,47:2.120433e-01):4.845415e-01,53:8.553846e-01):9.278775e-02,(45:3.061092e-01,48:2.058118e-01):5.164289e-01):2.069863e-01):1.180347e+00):1.373768e-02,(34:1.236900e+00,((50:2.845098e-01,52:2.441910e-01):1.245522e-02,51:3.193919e-01):1.366051e+00):4.664174e-01):2.705162e-01):1.778747e-01):3.303086e-01,((((59:7.947248e-02,65:1.596140e-01):4.475042e-02,(66:3.995886e-02,63:6.035654e-02):1.432785e-01):3.749347e-01,((56:5.080112e-03,57:2.544067e-02):4.093390e-02,(64:6.397545e-03,58:5.755217e-03):2.396367e-02):3.142617e-01):2.374112e-01,62:6.270318e-01):1.372254e+00):8.063533e-01):3.297778e-01):1.524317e-01):1.139541e-01,1:9.812708e-02);
   tree gen.4198500 = [&U] (22:5.657544e-02,(23:5.205147e-02,(7:4.054946e-01,((40:3.181593e-01,(39:1.769863e-02,2:2.597220e-02):2.956467e-01):3.438942e-01,(((((((36:4.944976e-01,25:6.232139e-01):2.129875e-01,37:3.778927e-01):2.523939e-01,(38:6.290464e-02,(41:1.914128e-01,(35:3.572252e-01,42:2.999373e-01):1.262022e-01):2.287547e-01):8.161483e-01):6.847611e-01,(8:5.294655e-01,6:6.264962e-01):1.067354e+00):5.978088e-02,((((5:1.163051e-01,4:9.546593e-03):9.391685e-01,55:9.032411e-01):3.529613e-01,3:5.479331e-01):4.915059e-01,(((67:1.635347e-01,70:2.833192e-01):1.057743e-01,(68:1.356319e-01,69:4.800257e-01):1.125648e-01):7.019935e-01,(33:1.183258e-02,((29:4.096935e-02,(((28:8.373219e-03,32:9.199566e-03):5.853664e-02,27:2.740307e-01):7.621670e-03,31:7.395954e-02):3.488776e-02):2.249533e-02,30:6.548958e-02):6.491299e-02):7.607624e-01):5.887040e-01):3.787355e-01):1.924615e-03,((((11:8.486539e-01,(((15:6.684712e-02,14:2.467707e-01):5.609191e-02,24:9.726733e-01):9.319253e-02,20:2.789736e-01):8.610396e-01):5.147580e-02,((((54:8.952096e-01,44:5.428495e-01):2.096483e-01,43:5.053363e-01):9.909241e-01,(10:8.595672e-01,(17:3.856802e-01,19:6.592696e-01):2.693614e-01):1.373492e-01):4.681771e-01,18:1.067570e+00):2.064112e-01):3.591840e-02,(((16:1.019264e+00,(61:4.779392e-01,60:3.246511e-01):7.543260e-01):2.273358e-01,((21:1.559569e-01,9:1.701193e-01):1.373926e-01,13:9.284288e-02):4.518203e-01):4.760167e-01,(26:1.022449e+00,12:1.198447e+00):1.660328e-01):1.398460e-01):2.971570e-01,((49:1.044458e+00,(((46:5.460226e-02,47:3.363541e-01):4.617892e-01,53:8.135269e-01):1.832542e-01,(45:2.911299e-01,48:2.293332e-01):4.911577e-01):1.016316e-01):1.179027e+00,(34:1.176373e+00,((52:2.425787e-01,50:2.705875e-01):1.183540e-02,51:3.042933e-01):1.299204e+00):3.345152e-01):1.240522e-02):2.509453e-01):3.141452e-01,((((59:7.558353e-02,65:2.197455e-01):4.256058e-02,(66:2.191465e-02,63:5.740303e-02):6.970712e-02):4.358788e-01,((56:3.493166e-02,57:2.419574e-02):3.893082e-02,(64:7.406752e-03,58:5.473588e-03):1.811115e-02):2.988835e-01):1.483639e-01,62:6.446553e-01):1.254040e+00):7.568181e-01):3.136403e-01):1.865043e-01):1.176523e-01,1:1.067612e-01);
   tree gen.4199000 = [&U] (((7:7.289283e-01,(((2:3.343127e-02,39:7.042971e-02):3.034672e-01,40:2.485903e-01):4.570247e-01,((62:5.902193e-01,(((57:8.610458e-03,56:3.433575e-02):5.411908e-02,(58:3.802870e-03,64:1.322727e-02):4.115857e-02):3.723985e-01,((59:6.965172e-02,65:1.925325e-01):8.698198e-02,(66:9.245431e-02,63:6.417117e-02):1.694507e-01):5.766816e-01):3.419559e-01):6.872566e-01,(((((50:2.814737e-01,51:3.437354e-01):1.509356e-01,52:1.944759e-01):1.768652e+00,((34:1.382360e+00,(49:1.135827e+00,((45:2.057121e-01,48:4.262092e-01):5.056641e-01,(53:9.126712e-01,(46:1.086273e-01,47:3.521226e-01):7.286736e-01):1.070130e-01):4.004966e-01):6.380285e-01):1.642814e-01,((11:1.366856e+00,(((15:1.173331e-01,14:2.371607e-01):8.233779e-02,20:3.427837e-01):1.588239e-01,24:8.463229e-01):5.376796e-01):2.003646e-01,(((((43:7.370223e-01,54:7.925516e-01):3.320585e-01,44:6.908308e-01):1.095125e+00,10:1.107535e+00):1.965646e-01,(19:6.464754e-01,17:8.021645e-01):3.551143e-01):3.465659e-01,((12:1.077547e+00,26:1.010455e+00):2.060504e-01,(18:1.373299e+00,((13:1.343993e-01,(21:1.639151e-01,9:2.368920e-01):9.598333e-02):4.787413e-01,(16:9.604699e-01,(60:5.477599e-01,61:4.796746e-01):7.322353e-01):3.773962e-01):3.241579e-01):2.306688e-01):6.145036e-02):1.292662e-01):5.261732e-01):2.590601e-01):1.385666e-01,((((36:4.208218e-01,37:7.114804e-01):1.318871e-01,25:6.868685e-01):4.423760e-01,(38:2.233358e-01,((35:4.352333e-01,42:3.030969e-01):1.798169e-01,41:2.297419e-01):1.579826e-01):8.106990e-01):2.146685e-01,(8:9.724069e-01,6:4.177564e-01):9.000714e-01):2.540357e-01):1.389743e-01,(((55:1.211796e+00,(4:5.288139e-02,5:4.287870e-02):5.487449e-01):4.887284e-01,3:6.647888e-01):2.032194e-01,(((67:2.413312e-01,70:3.934326e-01):7.036185e-02,(69:3.207914e-01,68:3.389373e-01):9.317552e-02):1.040333e+00,((29:3.600484e-02,((31:8.528117e-02,27:3.018665e-01):2.877704e-03,(28:3.955722e-03,32:2.590660e-03):6.969196e-02):2.799871e-02):3.047683e-04,(33:9.308545e-02,30:6.824447e-02):3.721868e-02):9.824795e-01):1.188077e+00):2.094260e-01):2.791034e-01):9.952333e-01):5.350340e-01):2.275821e-01,23:3.461762e-02):1.277190e-01,22:8.300048e-02,1:1.089718e-01);
   tree gen.4199500 = [&U] ((((((39:1.957863e-02,2:5.568309e-02):3.929807e-01,40:2.227373e-01):4.652457e-01,((((((4:9.948313e-03,5:1.633353e-01):8.257310e-01,55:1.187057e+00):3.545544e-01,3:6.619442e-01):2.843827e-01,(((69:3.600317e-01,68:2.492510e-01):1.452955e-01,(70:2.143121e-01,67:2.033793e-01):4.049346e-02):6.230197e-01,((((31:7.093156e-02,27:2.744443e-01):2.915496e-02,(32:2.614077e-04,28:1.699163e-02):6.141987e-02):3.963796e-02,29:2.452637e-02):7.031734e-03,(30:4.278508e-02,33:5.781254e-02):3.453115e-02):6.444174e-01):9.035642e-01):1.655176e-01,(((52:5.626218e-02,(50:2.820994e-01,51:3.967997e-01):1.521709e-01):1.500764e+00,(((38:3.000555e-01,((42:3.455991e-01,35:2.982260e-01):5.110956e-02,41:2.379501e-01):1.443961e-01):9.646516e-01,(25:5.388350e-01,(36:5.930552e-01,37:5.721270e-01):2.133292e-01):2.927317e-01):3.734610e-01,((34:1.302297e+00,((((47:3.575653e-01,46:1.427188e-01):4.094361e-01,53:9.558664e-01):7.173646e-02,(48:2.849533e-01,45:2.733928e-01):3.445245e-01):2.992243e-01,49:9.283517e-01):6.760572e-01):6.432660e-01,((((18:1.105301e+00,((17:4.626713e-01,19:7.323367e-01):3.483276e-01,(10:9.966002e-01,((44:5.792195e-01,43:7.427610e-01):3.150239e-02,54:6.945707e-01):8.251318e-01):3.148983e-01):8.782034e-01):3.382680e-01,((21:6.441444e-02,(13:3.270212e-01,9:2.148429e-01):3.335813e-02):5.625635e-01,(16:9.255258e-01,(61:3.944729e-01,60:5.535464e-01):3.361194e-01):5.738885e-01):1.912374e-01):5.162134e-02,(12:8.881730e-01,26:9.674987e-01):1.712225e-01):3.184820e-01,(((20:3.582833e-01,(14:1.421053e-01,15:1.066400e-01):1.628620e-01):3.486283e-01,24:5.965105e-01):6.520804e-01,11:1.298620e+00):1.564833e-01):2.235217e-01):2.981062e-01):1.145694e-01):6.524211e-02,(8:1.002371e+00,6:4.741188e-01):9.177841e-01):2.742906e-01):2.237896e-01,(((56:3.317619e-03,((64:2.693197e-03,58:1.176370e-03):3.379798e-02,57:1.671671e-02):7.364289e-03):2.963117e-01,((59:5.958313e-02,65:2.098110e-01):7.187693e-02,(63:1.105663e-01,66:4.006761e-02):1.134194e-01):2.782215e-01):4.777273e-01,62:6.345769e-01):8.983717e-01):1.064815e+00):3.195980e-01,7:4.737712e-01):1.572404e-01,23:8.591615e-02):8.615478e-02,22:2.322102e-02,1:9.274771e-02);
   tree gen.4200000 = [&U] ((23:1.004705e-01,((((62:5.749308e-01,((((56:2.575060e-02,57:2.328997e-02):3.636708e-02,64:4.744284e-04):8.442691e-03,58:2.691461e-03):3.743185e-01,((66:6.103360e-02,63:4.528608e-02):6.560713e-02,(65:2.213741e-01,59:4.552027e-02):1.478401e-01):3.112652e-01):1.738995e-01):5.797062e-01,(((((50:1.568199e-01,(51:3.210728e-01,52:1.160915e-01):1.411464e-01):1.641678e+00,34:8.782463e-01):4.314064e-01,((((12:7.050352e-01,26:8.115937e-01):9.087480e-02,((24:6.769563e-01,((14:2.570023e-01,15:9.853196e-02):1.181388e-01,20:2.048293e-01):3.611903e-01):6.812593e-01,11:1.022952e+00):2.729274e-01):6.629676e-02,((((43:4.735204e-01,44:5.815326e-01):3.977122e-02,54:7.899314e-01):7.775553e-01,(19:4.646012e-01,17:6.497014e-01):2.502001e-01):2.740967e-01,10:9.898368e-01):3.364808e-01):1.727244e-01,((((60:4.599424e-01,61:2.755274e-01):6.689121e-01,16:8.561660e-01):4.849463e-01,((21:1.292924e-01,13:2.249270e-01):5.910853e-02,9:1.621263e-01):6.107064e-01):3.844734e-01,18:9.469587e-01):2.573922e-01):8.357619e-02):1.113028e-01,((8:5.419492e-01,6:6.411889e-01):8.498444e-01,((49:1.042073e+00,((48:4.080612e-01,45:1.332074e-01):4.389969e-01,(53:1.013280e+00,(47:1.532639e-01,46:1.311776e-01):3.603714e-01):3.683233e-03):4.428847e-01):8.982616e-01,(((36:4.274775e-01,37:5.758836e-01):1.596482e-01,25:6.123352e-01):5.780385e-01,((41:2.660303e-01,(35:3.420887e-01,42:3.162847e-01):9.465389e-02):1.882846e-01,38:3.146083e-01):6.343352e-01):3.882986e-01):3.591732e-02):1.264298e-01):2.456724e-01,((((69:6.440798e-01,68:2.315197e-01):6.809838e-03,(67:2.947152e-01,70:2.080042e-01):1.434141e-01):9.093030e-01,(((32:1.547200e-03,28:2.837533e-02):8.454236e-02,(31:6.419031e-02,27:1.999990e-01):1.813721e-02):2.034199e-02,((30:3.063282e-02,33:4.711147e-02):5.037182e-02,29:3.073023e-02):3.028996e-03):8.380375e-01):5.462790e-01,((55:7.609256e-01,(5:5.907342e-02,4:2.000247e-02):7.060672e-01):3.408457e-01,3:7.375353e-01):2.111861e-01):1.888827e-01):1.870526e-01):6.223798e-01,((39:3.086240e-02,2:1.737258e-02):2.013164e-01,40:2.960398e-01):3.048602e-01):2.597959e-01,7:5.060845e-01):2.669168e-01):9.612874e-02,22:1.274327e-01,1:4.402979e-02);
   tree gen.4200500 = [&U] (((7:5.201430e-01,(((2:1.266519e-02,39:7.739555e-02):3.728302e-01,40:1.113805e-01):5.115480e-01,((62:5.842047e-01,(((57:3.045859e-02,56:2.158743e-02):2.414075e-02,(58:4.367802e-04,64:7.802981e-03):2.178035e-02):2.796854e-01,((59:4.176048e-02,65:1.823650e-01):9.600448e-02,(66:1.081531e-01,63:8.855401e-02):1.605021e-01):3.201684e-01):3.238975e-01):6.509631e-01,((((((36:3.985985e-01,37:6.739077e-01):1.249222e-01,25:6.030930e-01):4.770994e-01,(38:9.293814e-02,((35:3.972620e-01,42:3.152516e-01):1.550241e-01,41:2.176094e-01):3.789299e-01):7.678867e-01):4.057303e-01,(((52:1.718794e-01,(50:2.666093e-01,51:3.288002e-01):3.353217e-02):1.916063e+00,34:8.417258e-01):3.054654e-01,((49:8.836889e-01,(((46:2.567554e-01,47:2.380433e-01):4.457836e-01,53:8.644738e-01):2.897709e-01,(45:1.827984e-01,48:4.037014e-01):5.637496e-01):1.637669e-01):8.755016e-01,(((((13:1.393775e-01,(21:1.199163e-01,9:2.596321e-01):1.108157e-01):7.019916e-01,(16:9.097483e-01,(60:5.188332e-01,61:4.543434e-01):5.245991e-01):4.010872e-01):3.631296e-01,(12:1.020643e+00,26:8.757636e-01):4.032848e-01):5.923066e-02,18:1.300777e+00):1.166783e-01,((((44:6.387514e-01,(54:8.812116e-01,43:6.819888e-01):1.494205e-01):5.328994e-01,10:1.049047e+00):3.144316e-01,(19:6.126405e-01,17:6.228474e-01):1.670106e-01):4.145882e-01,(11:1.294673e+00,(((15:1.688153e-01,14:3.208111e-01):6.444680e-02,20:2.150449e-01):1.504365e-01,24:8.016293e-01):7.084749e-01):1.778987e-01):3.968581e-02):2.424628e-01):8.341177e-02):8.105514e-02):8.766599e-02,(8:9.210549e-01,6:4.414210e-01):8.508746e-01):2.360696e-01,(((55:1.147802e+00,(4:8.012775e-02,5:6.872027e-02):5.490170e-01):2.879905e-01,3:6.296819e-01):2.231472e-01,((68:1.544466e-01,(69:3.180793e-01,(67:2.467080e-01,70:2.327882e-01):8.536175e-02):2.946784e-02):9.983571e-01,(29:5.791482e-02,((33:4.504544e-02,30:5.778587e-02):1.771134e-02,((27:1.802713e-01,(28:7.728139e-03,32:2.771796e-04):6.601158e-02):1.716209e-02,31:8.390729e-02):2.936434e-02):3.985864e-02):9.694276e-01):5.387647e-01):2.751392e-01):1.239819e-01):1.160815e+00):3.068334e-01):1.733126e-01,23:1.090062e-01):8.074506e-02,22:7.613270e-02,1:8.783190e-02);
   tree gen.4201000 = [&U] ((((((39:5.283519e-02,2:5.329137e-02):2.931930e-01,40:1.918016e-01):6.582218e-01,((((((38:1.371444e-01,((42:3.677545e-01,35:1.915246e-01):2.159605e-01,41:1.217188e-01):2.920474e-01):5.455453e-01,(25:5.846702e-01,(36:5.204732e-01,37:5.475527e-01):1.444595e-01):1.973627e-01):7.101485e-01,(8:9.593170e-01,6:4.537542e-01):9.781864e-01):6.020858e-03,((34:9.946895e-01,((((47:3.422069e-01,46:1.365887e-01):3.918498e-01,53:8.304909e-01):1.880341e-01,(48:1.876391e-01,45:1.600157e-01):5.057305e-01):2.066733e-01,49:8.884767e-01):8.445362e-01):1.838092e-01,((((12:8.500238e-01,26:9.259422e-01):1.730880e-01,((13:1.476352e-01,(9:9.907762e-02,21:1.036979e-01):1.102181e-01):8.354598e-01,(16:8.857722e-01,(61:3.775293e-01,60:6.478724e-01):6.072362e-01):5.492385e-01):4.725738e-01):2.196613e-01,(((20:3.428941e-01,(14:2.657687e-01,15:8.858518e-02):9.459917e-02):2.326351e-01,24:5.708889e-01):4.732348e-01,11:1.161872e+00):9.670684e-03):3.386778e-01,(18:1.064969e+00,((17:4.427984e-01,19:8.729153e-01):2.638338e-01,(10:9.537937e-01,(44:5.543406e-01,(43:7.108576e-01,54:6.647371e-01):2.790266e-01):5.621559e-01):3.805461e-01):2.589662e-01):6.439465e-02):2.522253e-01):2.224112e-01):1.316649e-01,((52:3.643125e-02,(50:2.644285e-01,51:3.872462e-01):1.414074e-01):2.040127e+00,((((4:2.207891e-02,5:1.563196e-01):7.902638e-01,55:9.991496e-01):3.603640e-01,3:6.335121e-01):1.198002e-01,(((70:3.089386e-01,67:2.812888e-01):9.778061e-02,(69:3.445675e-01,68:1.548840e-01):1.023040e-01):6.889294e-01,((30:3.232604e-02,((31:6.604404e-02,((32:8.048081e-06,28:1.718226e-02):7.092453e-02,27:2.505447e-01):1.298113e-02):6.026010e-02,29:3.598073e-02):8.099694e-03):2.716232e-02,33:1.871956e-02):7.788427e-01):4.251877e-01):2.221268e-01):1.088095e-01):3.340209e-01,((((58:4.624544e-03,64:4.582450e-03):9.327884e-03,(56:1.642378e-02,57:2.030728e-02):3.205038e-02):3.063305e-01,((59:5.693376e-02,65:2.080872e-01):8.790231e-02,(63:9.957515e-02,66:3.834660e-02):1.315469e-01):3.102908e-01):1.912226e-01,62:5.586575e-01):6.275500e-01):7.710078e-01):3.378480e-01,7:7.186936e-01):2.639238e-01,23:8.857545e-02):8.245422e-02,22:9.596434e-02,1:8.876397e-02);
   tree gen.4201500 = [&U] (((7:4.923818e-01,(((2:1.222206e-02,39:7.326478e-02):3.529314e-01,40:2.020671e-01):4.842456e-01,((62:5.530244e-01,(((57:1.889347e-02,56:3.243306e-02):3.108116e-02,(58:3.046247e-03,64:6.842071e-03):2.347025e-02):3.243652e-01,((59:3.755353e-02,65:2.448137e-01):3.790524e-02,(66:4.211340e-02,63:8.382769e-02):2.036110e-01):2.970229e-01):2.650593e-01):1.412299e+00,(((((((50:3.046562e-01,(52:1.663062e-01,51:3.720721e-01):1.074743e-02):1.900063e+00,34:7.968011e-01):2.949377e-01,(49:9.682299e-01,(((46:1.519111e-01,47:1.643306e-01):3.571272e-01,53:8.183350e-01):2.356660e-01,(45:1.730421e-01,48:3.636105e-01):5.819461e-01):2.743624e-01):1.116728e+00):2.332599e-01,((((((13:1.319386e-01,(21:1.135161e-01,9:2.457750e-01):1.104163e-01):6.778169e-01,(16:8.611931e-01,(60:5.762927e-01,61:4.821228e-01):4.548224e-01):4.386552e-01):3.517680e-01,(12:1.065063e+00,26:8.290222e-01):2.547887e-01):8.386178e-02,18:1.231351e+00):8.716878e-03,(11:9.568925e-01,(((15:1.578848e-01,14:1.757321e-01):1.153769e-01,20:2.035675e-01):4.176509e-02,24:8.389565e-01):6.706621e-01):3.580297e-01):1.141668e-01,(((54:8.358121e-01,43:6.503886e-01):2.359488e-01,44:6.369818e-01):9.979833e-01,(10:1.034138e+00,(19:1.041476e+00,17:5.896047e-01):1.580969e-01):1.699209e-01):3.984961e-01):2.360973e-01):2.024544e-01,(((36:3.773245e-01,37:6.379399e-01):1.182549e-01,25:4.053987e-01):3.900318e-01,(38:8.797783e-02,((35:3.760593e-01,42:2.984260e-01):1.803301e-01,41:1.401683e-01):2.400435e-01):7.269030e-01):5.634481e-01):1.458785e-01,(8:8.718963e-01,6:4.178614e-01):8.383932e-01):1.834657e-01,(((55:1.086541e+00,(4:3.172038e-02,5:4.517295e-02):5.345766e-01):4.262122e-01,3:5.960745e-01):2.506292e-01,(((67:1.644982e-01,70:2.203638e-01):1.829326e-01,(68:1.462035e-01,69:4.320250e-01):5.614464e-02):9.744534e-01,((33:4.740807e-02,(((27:1.706498e-01,31:7.942897e-02):1.949693e-02,(28:2.989334e-03,32:1.596823e-04):6.429074e-02):2.779710e-02,29:5.740685e-02):4.613392e-02):9.956212e-03,30:3.034957e-02):7.287327e-01):1.169460e+00):2.484392e-01):5.484943e-02):9.075456e-01):2.555175e-01):2.796756e-01,23:3.686051e-02):1.154854e-01,22:8.839922e-02,1:1.186991e-01);
   tree gen.4202000 = [&U] ((((((39:1.162253e-02,2:9.267835e-03):2.852403e-01,40:1.207056e-01):4.913171e-01,(((52:2.074566e-01,(50:2.521241e-01,51:3.767424e-01):1.225656e-01):1.961762e+00,(((((4:5.728656e-02,5:1.520796e-01):7.289585e-01,55:7.711731e-01):5.686008e-01,3:5.198376e-01):1.405977e-01,(((70:4.119461e-01,67:2.358448e-01):9.974091e-02,(69:3.119108e-01,68:1.682968e-01):8.713774e-02):6.702425e-01,((30:3.144921e-02,(((27:2.356320e-01,31:1.620952e-01):2.086742e-02,(32:7.829780e-06,28:4.236354e-03):6.908772e-02):4.158555e-02,29:3.374118e-02):4.421349e-02):2.642556e-02,33:1.821181e-02):7.577170e-01):4.136547e-01):2.437855e-01,((((38:7.059980e-02,((42:2.750003e-01,35:1.863296e-01):1.492859e-01,41:3.138562e-01):3.111119e-01):8.306808e-01,(25:5.688113e-01,(36:5.063556e-01,37:5.327006e-01):2.073928e-01):1.444545e-01):4.795504e-01,(8:9.332960e-01,6:2.266282e-01):9.516536e-01):1.368585e-01,((34:1.231986e+00,((((47:3.329248e-01,46:2.013949e-01):3.956587e-01,53:5.390656e-01):2.886954e-01,(48:3.638308e-01,45:1.556753e-01):2.110681e-01):5.741026e-01,49:8.643772e-01):6.946831e-01):1.024303e-01,(((((20:3.335933e-01,(14:1.225294e-01,15:8.618235e-02):1.705357e-01):2.231999e-01,24:5.554038e-01):4.811093e-01,((12:8.269673e-01,26:9.008265e-01):2.273543e-01,((13:1.436307e-01,(9:9.882147e-02,21:1.113900e-01):1.232673e-01):7.814503e-01,(16:8.520277e-01,(61:3.672890e-01,60:6.302992e-01):5.986760e-01):4.167662e-01):3.180250e-01):4.965134e-02):3.483234e-02,11:1.130357e+00):1.750639e-01,(18:1.036082e+00,((17:4.307877e-01,19:1.009801e+00):3.613869e-01,(10:9.279226e-01,(44:5.393043e-01,(43:7.587867e-01,54:6.467065e-01):2.634535e-01):1.114766e+00):1.285826e-02):4.361078e-01):1.872647e-01):2.233435e-01):2.203355e-01):2.187052e-01):5.497367e-02):1.829941e-01,((((58:2.611820e-03,64:3.871029e-03):1.255668e-02,(56:1.952993e-02,57:1.544311e-02):2.715638e-02):2.980214e-01,((59:8.946637e-02,65:2.024430e-01):8.551801e-02,(63:9.687422e-02,66:3.730647e-02):7.631725e-02):3.018743e-01):1.863148e-01,62:7.425902e-01):6.313973e-01):8.375941e-01):5.364770e-01,7:5.896722e-01):1.326267e-01,23:1.144813e-01):7.024351e-02,22:3.277495e-02,1:5.739132e-02);
   tree gen.4202500 = [&U] ((((((39:1.145060e-02,2:1.891504e-02):4.597386e-01,40:1.607308e-01):3.135515e-01,(((52:2.043878e-01,(50:4.787956e-01,51:3.711694e-01):4.320588e-02):1.932743e+00,(((((4:1.084826e-02,5:1.498299e-01):7.181754e-01,55:8.665445e-01):2.416807e-01,3:7.762776e-01):3.599253e-01,(((70:2.765295e-01,67:2.323560e-01):9.826550e-02,(69:3.072969e-01,68:1.658073e-01):6.324886e-02):6.603280e-01,((30:4.918160e-02,(((27:2.321464e-01,31:1.596974e-01):7.062568e-02,(32:7.104537e-05,28:4.173688e-03):6.806574e-02):4.097040e-02,29:3.324206e-02):4.355946e-02):2.638069e-03,33:3.848406e-02):7.382044e-01):6.457203e-01):2.401793e-01,((((38:5.199411e-02,((42:2.709324e-01,35:3.478918e-01):1.105494e-01,41:3.092135e-01):3.065098e-01):7.713135e-01,(25:5.603971e-01,(36:4.997702e-01,37:6.860797e-01):2.700340e-01):1.661439e-01):4.724567e-01,(8:9.194902e-01,6:2.232758e-01):9.375763e-01):9.710451e-02,((34:1.315430e+00,((((47:1.697750e-01,46:1.984158e-01):3.898060e-01,53:5.310915e-01):3.372032e-01,(48:3.584489e-01,45:1.533725e-01):4.659314e-01):2.074091e-01,49:8.515909e-01):6.844070e-01):2.352360e-01,((((((13:1.581601e-01,(9:9.735966e-02,21:1.097422e-01):1.214439e-01):7.698907e-01,(16:1.126410e+00,(61:3.618559e-01,60:6.209755e-01):5.898201e-01):9.801666e-02):5.645311e-01,12:8.122287e-01):4.933414e-02,26:8.875010e-01):1.661857e-01,(((20:3.286586e-01,(14:1.207169e-01,15:8.490750e-02):1.680131e-01):2.198982e-01,24:5.471880e-01):4.644746e-01,11:1.113636e+00):3.371137e-02):1.791460e-01,(18:1.020756e+00,((17:5.342243e-01,19:9.948639e-01):4.732505e-01,(10:1.120127e+00,(44:5.313267e-01,(43:7.475624e-01,54:6.371401e-01):2.023994e-01):1.098276e+00):5.351408e-02):1.401512e-01):2.190447e-01):2.753328e-01):2.170762e-01):2.616608e-01):8.757139e-02):1.802872e-01,((((58:1.427685e-02,64:2.113573e-03):1.129593e-02,(56:1.924103e-02,57:1.521467e-02):2.675467e-02):3.736750e-01,((59:8.814294e-02,65:1.994483e-01):8.425298e-02,(63:9.544121e-02,66:3.675461e-02):7.647390e-02):2.720610e-01):1.280102e-01,62:7.316054e-01):1.159956e+00):8.252040e-01):5.266172e-01,7:5.809495e-01):1.306648e-01,23:1.127878e-01):6.920444e-02,22:3.229012e-02,1:5.654236e-02);
   tree gen.4203000 = [&U] (22:6.435098e-02,((((((((66:5.944063e-02,63:6.231358e-02):1.445566e-01,(65:1.925070e-01,59:8.782914e-02):7.704600e-02):3.574777e-01,((56:1.913666e-02,57:1.877160e-02):8.570470e-03,(64:6.709157e-03,58:9.317411e-03):2.587706e-02):3.699014e-01):2.870319e-01,62:8.085471e-01):8.969617e-01,(((3:6.279578e-01,(55:8.642261e-01,(5:3.843273e-02,4:2.280548e-02):6.809106e-01):4.476482e-01):1.118829e-01,(((30:3.316263e-02,33:6.219873e-02):5.649431e-03,((27:1.533621e-01,(31:1.261138e-01,(32:3.465617e-03,28:7.473861e-03):1.401888e-01):1.019971e-02):4.570600e-02,29:3.852588e-02):1.159354e-02):9.085597e-01,((68:6.707674e-02,69:3.475856e-01):2.569190e-02,(67:2.555295e-01,70:3.057371e-01):2.451916e-01):6.056861e-01):6.602602e-01):3.003017e-01,((((((10:1.029686e+00,(54:7.944791e-01,(43:6.752066e-01,44:6.734357e-01):2.548891e-01):8.348406e-01):1.734553e-01,(17:6.458459e-01,19:9.162856e-01):3.024062e-01):4.232712e-01,18:9.809031e-01):7.681735e-02,((11:9.174748e-01,(((61:5.486883e-01,60:3.775674e-01):2.858751e-01,16:8.535384e-01):3.741419e-01,(13:1.301967e-01,(21:7.550456e-02,9:1.731936e-01):8.666504e-02):5.686575e-01):4.385105e-01):8.736646e-02,((26:7.422299e-01,12:8.305898e-01):1.573383e-01,(24:6.659821e-01,((15:1.421912e-01,14:1.606162e-01):1.164497e-01,20:3.274068e-01):2.835753e-01):7.165949e-01):1.680929e-01):2.004462e-01):2.057521e-01,(((50:4.026300e-01,51:1.654635e-01):8.730670e-02,52:2.028757e-01):1.268063e+00,34:7.682770e-01):6.208375e-01):1.345096e-01,((((38:2.171942e-01,((42:2.109970e-01,35:2.618303e-01):4.723953e-02,41:2.828514e-01):3.506520e-01):4.744548e-01,(25:6.514532e-01,(36:4.746249e-01,37:6.948217e-01):1.491104e-01):4.327496e-01):3.835472e-01,((((47:2.520905e-01,46:1.324630e-01):3.612030e-01,53:7.807846e-01):3.238303e-01,(45:3.435271e-01,48:3.122705e-01):4.135393e-01):4.472793e-01,49:1.267012e+00):8.222038e-01):7.320336e-02,(8:8.405374e-01,6:3.906169e-01):1.130833e+00):6.534156e-02):3.029320e-01):2.864672e-01):9.958796e-01,(40:2.066719e-01,(2:5.792186e-02,39:5.424390e-03):2.845048e-01):2.192283e-01):4.506940e-01,7:4.909487e-01):2.178303e-01,23:4.479188e-02):7.188831e-02,1:1.205277e-01);
   tree gen.4203500 = [&U] ((((((2:5.439662e-02,39:3.826004e-03):2.925059e-01,40:2.713523e-01):2.532781e-01,((((((30:5.359343e-02,((31:1.368041e-01,((32:4.478620e-03,28:1.042250e-02):8.216620e-02,27:2.064010e-01):6.050640e-02):4.097699e-02,29:3.815570e-02):4.988287e-03):6.284296e-02,33:4.960398e-03):5.342016e-01,((67:1.024229e-01,70:3.332023e-01):1.387627e-01,(68:1.556367e-01,69:2.913265e-01):1.168056e-01):7.586996e-01):9.709536e-01,(3:6.143894e-01,(55:1.252138e+00,(4:1.166473e-01,5:2.286494e-02):7.294972e-01):2.524029e-01):3.769487e-01):2.172980e-01,(62:6.037983e-01,(((57:3.027313e-02,56:2.224899e-02):2.073006e-02,(64:1.395722e-04,58:1.993200e-03):4.002540e-02):5.194180e-01,((59:5.953926e-02,65:1.646973e-01):5.078271e-02,(66:5.885300e-02,63:6.954798e-02):7.901149e-02):2.605583e-01):4.074680e-01):7.458046e-01):4.049300e-02,((((((14:1.427459e-01,15:1.372851e-01):1.476945e-01,20:2.871732e-01):2.851903e-01,24:6.780101e-01):6.762201e-01,(((18:1.241416e+00,(((21:1.073952e-01,9:1.794794e-01):1.668146e-01,13:8.470901e-02):6.043548e-01,(16:6.957238e-01,(61:5.467780e-01,60:6.789075e-01):5.809944e-01):5.017227e-01):2.835050e-01):1.778481e-01,(((44:5.188420e-01,(43:5.158380e-01,54:7.896693e-01):1.385906e-01):6.864355e-01,10:9.520300e-01):3.619094e-02,(17:6.165241e-01,19:9.648650e-01):5.639099e-01):5.349861e-01):2.006772e-01,(26:6.400705e-01,12:1.076062e+00):2.511874e-01):1.618509e-01):2.804109e-02,11:7.778581e-01):3.266518e-01,((((50:2.267722e-01,51:3.938187e-01):2.211285e-01,52:8.289838e-02):1.424919e+00,34:8.185613e-01):2.889302e-01,((((((42:3.491585e-01,35:2.944580e-01):9.193089e-02,41:2.331941e-01):2.425306e-01,38:1.763198e-01):6.197397e-01,(25:4.608605e-01,(36:5.194561e-01,37:5.992790e-01):2.943768e-01):4.314859e-01):4.920680e-01,(49:8.941635e-01,((48:3.808424e-01,45:2.214882e-01):5.200231e-01,((46:1.364480e-01,47:2.636072e-01):2.785287e-01,53:6.933890e-01):2.921812e-01):3.724638e-01):7.412551e-01):1.741001e-01,(8:8.527499e-01,6:6.609853e-01):6.992049e-01):3.766674e-01):1.405795e-01):1.956817e-01):6.809702e-01):4.133597e-01,7:5.731652e-01):1.481628e-01,23:5.385925e-02):1.752825e-01,22:4.558542e-02,1:6.052908e-02);
   tree gen.4204000 = [&U] ((((((2:5.477580e-02,39:1.545597e-03):2.770613e-01,40:2.242352e-01):3.345208e-01,((((((30:3.350652e-02,(((32:1.761194e-03,28:8.665931e-03):8.616089e-02,(27:2.568587e-01,31:1.377577e-01):1.631249e-02):1.161395e-02,29:4.032436e-02):5.580461e-02):3.345842e-02,33:4.994975e-03):5.379253e-01,((67:9.400182e-02,70:3.355249e-01):5.211638e-02,(68:3.126378e-01,69:2.933573e-01):1.176198e-01):4.901397e-01):9.777217e-01,(3:6.186720e-01,(55:1.200693e+00,(4:1.174604e-01,5:2.302433e-02):4.860034e-01):3.487299e-01):3.795763e-01):2.473077e-01,(62:6.080072e-01,(((57:3.048415e-02,56:2.240408e-02):2.087456e-02,(64:3.402214e-04,58:7.306241e-03):4.030441e-02):5.230387e-01,((59:5.995429e-02,65:1.616313e-01):5.113670e-02,(66:5.100754e-02,63:7.003277e-02):1.103279e-01):2.049339e-01):4.103083e-01):7.510033e-01):9.097289e-02,(((11:1.057625e+00,(((14:1.437410e-01,15:8.348112e-02):1.487240e-01,20:2.891750e-01):2.871783e-01,24:6.827363e-01):6.809338e-01):1.122682e-01,((18:1.383137e+00,((((21:1.529295e-01,9:1.807305e-01):1.255159e-01,13:1.680805e-01):6.085675e-01,(16:7.005735e-01,(61:5.505894e-01,60:5.402982e-01):5.850443e-01):6.285637e-01):2.854812e-01,(26:6.445322e-01,12:1.083562e+00):6.931918e-02):8.957903e-02):5.677322e-02,(((17:4.521793e-01,19:9.715907e-01):2.867159e-01,(44:9.031179e-01,(43:4.877761e-01,54:8.098351e-01):1.356086e-01):7.145176e-01):9.153373e-02,10:1.127503e+00):5.004774e-01):9.693447e-02):3.218790e-01,((((50:3.898039e-01,(52:8.347624e-02,51:3.924815e-01):2.784226e-02):1.434851e+00,34:8.242672e-01):2.909442e-01,(8:7.171836e-01,6:6.655928e-01):1.016699e+00):1.081104e-01,(((((42:3.515923e-01,35:2.474153e-01):9.257171e-02,41:2.348196e-01):2.442212e-01,38:1.775488e-01):6.240597e-01,(25:4.640730e-01,(36:5.230771e-01,37:6.034564e-01):1.826705e-01):3.939821e-01):4.954980e-01,(49:9.003964e-01,((48:2.505103e-01,45:2.230321e-01):3.488686e-01,((46:1.373991e-01,47:2.654447e-01):2.804702e-01,53:6.982224e-01):2.942179e-01):3.750601e-01):7.464222e-01):1.753137e-01):8.224483e-03):3.079053e-01):6.857170e-01):4.162411e-01,7:5.771605e-01):1.491956e-01,23:5.423468e-02):1.765043e-01,22:4.590318e-02,1:7.025872e-02);
   tree gen.4204500 = [&U] ((((((2:5.615873e-02,39:1.584619e-03):2.840563e-01,40:2.298965e-01):3.429665e-01,(((((30:4.093955e-02,((31:1.444952e-01,((32:3.019493e-03,28:3.008566e-03):9.860126e-02,27:2.633437e-01):2.160657e-02):3.603853e-02,29:4.134244e-02):2.065134e-02):3.771305e-02,33:5.121084e-03):7.643894e-01,((67:2.521018e-01,70:3.439959e-01):5.343217e-02,(68:5.253572e-01,69:3.007637e-01):1.205894e-01):5.025143e-01):7.372511e-01,(3:6.342917e-01,(55:1.231007e+00,(4:1.204259e-01,5:2.761980e-02):4.982735e-01):3.002942e-01):4.182350e-01):2.349667e-01,((62:6.233575e-01,(((57:2.840598e-02,56:2.296972e-02):2.140158e-02,(64:3.488110e-04,58:4.796226e-03):4.132197e-02):5.362439e-01,((59:3.721777e-02,65:1.657120e-01):8.300234e-02,(66:5.229533e-02,63:7.180089e-02):1.131134e-01):2.101079e-01):4.206674e-01):7.379882e-01,(((((52:8.558377e-02,(51:4.422033e-01,50:3.996453e-01):5.503350e-02):1.471077e+00,34:8.450776e-01):3.113589e-01,((11:1.084327e+00,((20:2.964758e-01,((14:1.673838e-01,15:8.558878e-02):1.971531e-01,24:6.999734e-01):3.290668e-02):6.981254e-01,(49:9.231288e-01,((48:2.568349e-01,45:2.286630e-01):3.576765e-01,((46:1.408680e-01,47:2.721464e-01):3.992993e-01,53:7.158504e-01):2.126953e-01):3.241412e-01):7.686751e-01):1.930870e-01):2.243040e-01,((18:1.418057e+00,((((21:1.567906e-01,9:1.852934e-01):9.038442e-02,13:1.723241e-01):6.239321e-01,(16:7.182609e-01,(61:7.528289e-01,60:4.891232e-01):5.998150e-01):6.444331e-01):3.274080e-01,(26:6.608048e-01,12:1.110919e+00):2.043033e-01):1.248317e-02):6.319140e-02,(((54:8.302811e-01,(44:7.680441e-01,43:6.671148e-01):1.345376e-01):8.273739e-01,10:1.155969e+00):4.463650e-01,(17:4.635955e-01,19:9.961205e-01):3.822524e-01):2.809259e-01):1.922904e-01):8.099530e-02):5.054592e-02,(8:7.352903e-01,6:3.279176e-01):1.121401e+00):7.021129e-02,((((42:3.604690e-01,35:2.259012e-01):9.490887e-02,41:2.252199e-01):3.028966e-01,38:5.892510e-02):6.398153e-01,(25:4.757895e-01,(36:5.362832e-01,37:6.186919e-01):1.451059e-01):2.858253e-01):7.160736e-01):1.317800e-01):9.594651e-02):7.290650e-01):4.267500e-01,7:4.988224e-01):1.529623e-01,23:1.021033e-01):5.738208e-02,22:4.608532e-02,1:5.727340e-02);
   tree gen.4205000 = [&U] ((23:1.166936e-01,(((((((56:2.546011e-02,57:6.533251e-02):1.190460e-02,(58:5.146918e-03,64:6.817093e-03):3.085540e-02):3.424506e-01,((66:7.502925e-02,63:5.693108e-02):1.390639e-01,(65:2.541098e-01,59:1.299516e-01):5.174270e-02):3.515901e-01):2.656688e-01,62:5.850667e-01):7.677445e-01,((((30:7.072835e-02,(((31:9.317246e-02,((28:5.799069e-03,32:2.434880e-03):7.348547e-02,27:2.255475e-01):8.329438e-03):3.914747e-02,29:3.878023e-02):4.337309e-02,33:3.225691e-02):2.520968e-03):4.881769e-01,((68:1.937336e-01,(67:1.900836e-01,70:1.497640e-01):1.781053e-01):1.027522e-01,69:3.727592e-01):6.568797e-01):9.450128e-01,((55:1.111330e+00,(4:7.076300e-02,5:4.939278e-02):9.187285e-01):7.913809e-01,3:5.773936e-01):2.300591e-01):4.252264e-01,((6:5.362665e-01,8:6.291047e-01):8.369527e-01,(((52:2.814637e-02,(50:2.364885e-01,51:3.112639e-01):1.512294e-01):1.391148e+00,((38:8.843185e-02,(41:1.653665e-01,(42:2.365304e-01,35:2.203471e-01):8.826663e-02):2.848584e-01):7.795340e-01,(25:3.832967e-01,(36:5.240908e-01,37:5.827199e-01):1.160034e-01):2.169721e-01):4.474015e-01):2.635538e-01,((((((47:1.865696e-01,46:1.208686e-01):5.599675e-01,53:9.210114e-01):2.520716e-01,(48:1.775751e-01,45:2.337677e-01):3.980597e-01):4.476603e-01,49:9.133911e-01):6.785967e-01,34:1.062397e+00):3.265273e-01,((((((9:1.355152e-01,21:1.239390e-01):4.266282e-02,13:2.177696e-01):4.740523e-01,(16:5.718349e-01,(60:4.896556e-01,61:4.300737e-01):5.044314e-01):4.925798e-01):5.953979e-01,18:1.034100e+00):1.825171e-01,(((44:7.342517e-01,(43:5.042440e-01,54:7.648555e-01):1.444425e-01):5.964894e-01,10:9.346842e-01):8.937493e-02,(19:6.762977e-01,17:5.227844e-01):4.456604e-01):3.289968e-01):1.825337e-01,((12:7.247962e-01,26:6.332889e-01):3.426577e-01,(((20:3.426203e-01,(14:1.368916e-01,15:1.608491e-01):1.411205e-01):1.669338e-01,24:6.421119e-01):5.865013e-01,11:1.299163e+00):6.287830e-03):2.638101e-01):1.380714e-01):6.861342e-02):1.969226e-01):1.258952e-01):2.508221e-01):9.578852e-01,((2:2.709584e-02,39:2.504078e-02):3.445949e-01,40:1.368967e-01):3.851228e-01):2.327128e-01,7:5.268630e-01):2.343108e-01):8.192467e-02,22:2.351020e-02,1:6.349243e-02);
   tree gen.4205500 = [&U] ((23:9.418973e-02,((((62:6.454212e-01,((((64:3.223269e-03,58:6.073797e-03):4.340944e-02,56:1.062859e-02):4.124501e-03,57:2.252671e-02):4.055046e-01,((66:5.548884e-02,63:8.635802e-02):1.236064e-01,(65:1.982080e-01,59:2.946415e-02):9.422341e-02):3.087018e-01):2.605729e-01):6.420046e-01,((((8:8.610051e-01,6:4.842755e-01):7.725594e-01,(((36:4.962859e-01,37:5.225850e-01):2.877962e-01,25:6.888103e-01):3.811740e-01,((41:2.835563e-01,(35:3.071089e-01,42:2.948752e-01):9.873641e-02):2.245299e-01,38:7.679440e-02):8.055622e-01):5.438278e-01):1.450538e-01,(((24:7.808612e-01,((14:1.870520e-01,15:1.818651e-01):2.039719e-01,20:2.698239e-01):1.289572e-01):6.797628e-01,((49:1.109902e+00,((53:8.344941e-01,(47:1.930480e-01,46:2.465072e-01):5.281233e-01):8.414684e-02,(48:2.473589e-01,45:1.954897e-01):3.381964e-01):2.334835e-01):7.718952e-01,(((50:4.050703e-01,51:3.182883e-01):3.178429e-03,52:1.942174e-01):1.975868e+00,34:5.663134e-01):4.972033e-01):3.363957e-02):2.088767e-01,((11:1.170958e+00,(12:7.450923e-01,26:7.142140e-01):2.175155e-01):1.811670e-01,(((((60:4.983561e-01,61:5.218002e-01):3.689499e-01,16:7.272515e-01):4.588567e-01,((21:1.362038e-01,9:1.872733e-01):1.768239e-01,13:1.472984e-01):5.096838e-01):2.945067e-01,18:1.062554e+00):2.624583e-01,((19:6.682447e-01,17:7.503789e-01):3.304258e-01,((54:6.185733e-01,(43:7.067343e-01,44:5.771900e-01):3.472279e-01):6.151251e-01,10:1.162796e+00):2.941927e-02):2.330908e-01):8.538281e-02):2.317873e-01):2.685725e-01):1.000398e-01,(((69:2.852360e-01,((67:3.283423e-01,70:3.366475e-01):1.180873e-01,68:2.404852e-01):1.532556e-01):8.783292e-01,(30:1.411445e-02,((29:5.641721e-02,((27:2.598371e-01,31:9.410562e-02):7.032139e-03,(32:2.740026e-02,28:2.970640e-03):7.252653e-02):4.636210e-02):3.537747e-02,33:6.539976e-02):5.197807e-02):9.060775e-01):9.027238e-01,((55:7.519196e-01,(5:6.065480e-02,4:8.420275e-02):6.465768e-01):4.110014e-01,3:4.695654e-01):2.786424e-01):2.605884e-01):2.576210e-01):5.501383e-01,((39:3.818479e-02,2:1.697406e-02):3.281132e-01,40:1.878590e-01):3.273617e-01):5.409226e-01,7:6.442891e-01):1.232416e-01):1.495709e-01,22:1.631429e-02,1:1.204059e-01);
   tree gen.4206000 = [&U] (22:8.949476e-02,(23:9.279972e-02,(7:4.510103e-01,((40:2.984613e-01,(39:2.098972e-02,2:1.272244e-02):2.245158e-01):4.454955e-01,(((50:2.779011e-01,51:4.282407e-01):2.188956e-02,52:3.340444e-01):1.523111e+00,((((((5:6.075605e-02,4:8.352884e-02):7.534659e-01,55:7.242210e-01):5.932988e-01,3:4.634819e-01):2.026920e-01,(((68:5.316577e-02,69:5.049946e-01):2.147262e-01,(67:2.221230e-01,70:1.485854e-01):6.270835e-02):1.165446e+00,((31:9.185336e-02,(27:1.996193e-01,(28:5.045608e-03,32:1.640894e-04):5.394485e-02):6.254563e-02):4.659972e-02,(29:4.821611e-02,(30:4.062110e-02,33:7.901588e-02):1.943906e-02):1.474611e-02):1.163855e+00):6.281709e-01):3.607809e-01,(((((((16:1.018929e+00,(61:3.639245e-01,60:6.252305e-01):5.794454e-01):2.060806e-01,((21:1.334085e-01,9:1.537935e-01):1.051054e-01,13:9.011245e-02):6.435649e-01):3.735653e-01,(26:1.007452e+00,12:7.677771e-01):2.216995e-01):1.254910e-01,18:1.438466e+00):2.260325e-01,(11:1.412302e+00,((24:9.144033e-01,(15:1.615300e-01,14:1.700788e-01):9.947853e-02):1.029854e-02,20:2.761436e-01):9.690367e-01):1.798667e-02):1.693161e-01,((10:9.490734e-01,(44:6.829583e-01,(43:7.726512e-01,54:5.295949e-01):2.556813e-01):6.402217e-01):1.849622e-01,(17:5.601194e-01,19:9.103398e-01):3.674676e-01):4.327091e-01):2.309106e-01,((((49:8.900875e-01,((45:2.148456e-01,48:2.337720e-01):4.607181e-01,((46:1.934858e-01,47:2.718952e-01):3.210014e-01,53:7.608385e-01):3.322538e-01):2.946923e-01):7.543997e-01,((25:5.834684e-01,(36:3.570276e-01,37:7.015784e-01):1.190373e-01):3.035246e-01,(38:2.557718e-01,(41:2.882560e-01,(35:2.627842e-01,42:2.620026e-01):1.991762e-01):8.228467e-02):6.547223e-01):2.802871e-01):1.425875e-01,(8:6.550273e-01,6:4.276602e-01):7.995881e-01):1.905859e-01,34:1.382848e+00):1.054568e-02):2.856854e-01):4.179770e-01,((((59:6.978517e-02,65:1.978516e-01):4.684070e-02,(66:4.696163e-02,63:1.107612e-01):1.184814e-01):4.441376e-01,((56:5.267712e-03,57:3.466625e-02):2.970469e-02,(64:5.269145e-03,58:2.096722e-02):3.228994e-02):3.218166e-01):1.513917e-01,62:8.623785e-01):7.438814e-01):3.441260e-02):4.763930e-01):3.625761e-01):3.103098e-01):1.333845e-01,1:4.261629e-02);
   tree gen.4206500 = [&U] (22:2.893017e-02,((((((((66:5.470004e-02,63:8.103312e-02):9.734785e-02,(65:1.430232e-01,59:5.880932e-02):2.918872e-02):3.466115e-01,((56:6.585962e-03,57:1.709183e-02):1.391592e-02,(64:1.918994e-03,58:2.254606e-03):4.229603e-02):3.597582e-01):1.233747e-01,62:6.107255e-01):5.857151e-01,((((((((26:7.750568e-01,12:8.024265e-01):2.820299e-01,(((61:5.515746e-01,60:3.678807e-01):5.115114e-01,16:7.101849e-01):5.302547e-01,(13:1.768747e-01,(21:9.343661e-02,9:1.982461e-01):1.185060e-01):6.164948e-01):4.295504e-01):1.331139e-01,((24:6.128679e-01,((15:1.152061e-01,14:1.592445e-01):7.833942e-02,20:4.122772e-01):1.924644e-01):5.055386e-01,11:8.338056e-01):1.599707e-01):6.111789e-02,(((17:6.561688e-01,19:8.432089e-01):2.241233e-01,(((44:8.140422e-01,54:4.366362e-01):3.701975e-03,43:6.259987e-01):1.110635e+00,10:8.811906e-01):1.434650e-01):3.396153e-01,18:6.403338e-01):1.970350e-01):1.927648e-01,((50:2.761064e-01,(52:1.493245e-01,51:2.828802e-01):1.613391e-01):1.330852e+00,34:9.560201e-01):1.553442e-01):2.428047e-01,(((((47:2.214466e-01,46:1.836918e-01):3.566204e-01,53:9.232349e-01):2.636609e-01,(45:3.378859e-01,48:1.605429e-01):3.871551e-01):3.264816e-01,49:6.463954e-01):6.260789e-01,((38:4.086294e-02,((42:2.701279e-01,35:3.389409e-01):7.980264e-02,41:2.153660e-01):2.863052e-01):6.785391e-01,(25:5.187191e-01,(36:5.466901e-01,37:6.394074e-01):1.629282e-01):2.401148e-01):2.174990e-01):4.063630e-01):1.354428e-01,((3:4.898267e-01,(55:7.213302e-01,(5:3.263113e-02,4:4.310375e-02):6.304390e-01):4.267778e-01):3.704285e-01,((30:2.120388e-03,(33:4.535740e-02,(29:1.406314e-02,((27:2.157029e-01,(32:2.114810e-03,28:9.346208e-03):7.466209e-02):2.326732e-02,31:6.804456e-02):7.382138e-02):4.335956e-02):6.214726e-02):1.287969e+00,(((67:2.224611e-01,70:1.603918e-01):1.284194e-01,68:1.310880e-01):1.541144e-02,69:4.782093e-01):4.497041e-01):1.393639e+00):8.596570e-02):2.131152e-02,(8:7.805658e-01,6:3.615147e-01):8.696807e-01):6.629011e-01):7.012880e-01,(40:1.342888e-01,(2:3.340193e-02,39:5.482481e-02):3.229311e-01):2.874168e-01):2.242848e-01,7:5.953861e-01):2.457454e-01,23:2.912954e-02):1.847444e-01,1:9.804816e-02);
   tree gen.4207000 = [&U] (22:3.171833e-02,((((((((66:5.997180e-02,63:8.884274e-02):9.514634e-02,(65:1.801779e-01,59:6.447710e-02):1.586404e-01):3.800164e-01,((56:1.832638e-02,57:3.302753e-02):7.598079e-03,(64:1.063708e-02,58:1.666810e-02):1.192936e-02):3.944302e-01):2.774459e-01,62:6.695846e-01):6.468551e-01,((((((((26:8.497534e-01,12:1.105583e+00):2.262146e-01,(((61:6.047330e-01,60:5.088408e-01):5.608087e-01,16:9.870337e-01):4.517050e-01,(13:1.020210e-01,(21:1.548963e-01,9:2.173522e-01):1.299271e-01):8.292593e-01):4.709486e-01):1.749333e-01,((24:6.719334e-01,((15:2.357002e-01,14:1.717026e-01):8.588943e-02,20:4.520107e-01):2.110132e-01):5.467175e-01,11:1.079910e+00):1.602753e-01):6.700817e-02,(((10:9.661159e-01,((44:8.924960e-01,54:4.787172e-01):5.239024e-03,43:6.863298e-01):7.609193e-01):1.588389e-01,(17:6.868878e-01,19:9.244737e-01):3.706250e-01):2.451521e-01,18:1.744031e+00):2.236422e-01):2.113426e-01,((51:3.762532e-01,(50:1.406669e-01,52:3.069268e-01):3.220021e-02):1.836078e+00,34:1.048157e+00):3.220920e-01):1.131724e-01,(((((47:2.427886e-01,46:2.013952e-01):3.909900e-01,53:1.012212e+00):2.618029e-01,(45:3.504919e-01,48:1.760153e-01):4.244674e-01):3.579465e-01,49:7.086922e-01):6.864176e-01,((38:1.128219e-01,((42:3.969856e-01,35:3.716065e-01):1.890645e-01,41:2.361221e-01):3.138981e-01):6.301097e-01,(25:5.687110e-01,(36:6.142388e-01,37:4.969930e-01):1.770852e-01):2.632560e-01):4.745051e-01):2.566013e-01):1.484961e-01,((3:6.083069e-01,(55:7.908489e-01,(5:3.577597e-02,4:3.495744e-02):6.911979e-01):6.062710e-01):2.727025e-01,((30:2.324742e-03,(33:4.972874e-02,(29:1.541848e-02,((27:2.364914e-01,(32:2.318626e-03,28:6.667805e-04):8.185770e-02):2.550972e-02,31:5.733679e-02):1.024168e-01):5.746720e-02):6.813674e-02):9.621725e-01,((67:2.439009e-01,70:1.758496e-01):1.407958e-01,(69:5.242970e-01,68:1.399402e-01):1.730116e-02):7.397097e-01):1.527952e+00):4.284572e-01):2.336543e-02,(8:8.557933e-01,6:3.963559e-01):9.534967e-01):4.016935e-01):7.688751e-01,(40:1.472309e-01,(2:3.662106e-02,39:6.010859e-02):4.845606e-01):6.283434e-01):2.459003e-01,7:6.527668e-01):4.802139e-01,23:1.996447e-01):4.276284e-02,1:1.074976e-01);
   tree gen.4207500 = [&U] ((23:1.245571e-01,(((((((56:1.151884e-02,57:6.488405e-02):4.772642e-03,(58:5.232669e-03,64:5.901658e-03):2.472520e-02):3.682618e-01,((66:3.828531e-02,63:7.466896e-02):1.644829e-01,(65:1.854212e-01,59:3.908177e-02):7.225123e-02):4.540646e-01):3.040518e-01,62:6.358062e-01):9.280508e-01,(((((33:4.173460e-02,((31:7.559083e-02,((28:1.015466e-03,32:1.842314e-03):1.720096e-02,27:1.779560e-01):4.000971e-02):4.404411e-02,29:3.012827e-02):3.823120e-02):3.348049e-02,30:2.301461e-02):6.508915e-01,(68:2.758413e-02,((67:1.963310e-01,70:3.835008e-01):1.544121e-01,69:3.421281e-01):1.671178e-01):1.087758e+00):1.053387e+00,((55:6.476589e-01,(4:8.279672e-03,5:1.097494e-01):1.012947e+00):7.092644e-01,3:6.135700e-01):3.162314e-01):3.335790e-01,((((38:1.004654e-01,(41:1.615804e-01,(42:2.351312e-01,35:3.011444e-01):1.239953e-01):3.068540e-01):6.892352e-01,(25:8.812223e-01,(36:3.350501e-01,37:6.458852e-01):1.326900e-01):2.675580e-01):4.798677e-01,((52:3.137419e-02,(50:2.636090e-01,51:3.469597e-01):1.087918e-01):1.550685e+00,((((((47:2.927899e-01,46:1.557706e-01):5.546422e-01,53:6.429090e-01):3.182440e-01,(48:1.304919e-01,45:2.970820e-01):4.437093e-01):2.636367e-01,49:1.183585e+00):9.594559e-01,34:1.283320e+00):4.096407e-02,((((12:9.797234e-01,26:8.839045e-01):4.081533e-01,(((20:3.409628e-01,(14:1.338807e-01,15:1.656493e-01):9.115531e-02):2.695494e-01,24:6.359684e-01):7.994196e-01,11:1.403031e+00):1.473182e-02):8.529094e-02,((((43:8.620182e-01,44:5.894813e-01):7.841725e-02,54:9.012996e-01):1.036622e+00,10:8.694199e-01):1.913509e-01,(19:7.811258e-01,17:5.671758e-01):2.352987e-01):4.560251e-01):1.244153e-01,((((9:1.510561e-01,13:2.692713e-01):1.688953e-02,21:7.870657e-02):5.747304e-01,(16:8.813122e-01,(60:5.458093e-01,61:3.836241e-01):4.850727e-01):3.865009e-01):3.113076e-01,18:6.743834e-01):1.740456e-01):2.676758e-01):2.460217e-02):1.924357e-01):1.692644e-01,(6:5.977656e-01,8:7.417860e-01):1.098453e+00):1.001195e-01):1.065227e-01):7.607043e-01,((2:4.652257e-02,39:8.314179e-03):3.163430e-01,40:1.535213e-01):3.450401e-01):3.114958e-01,7:5.872837e-01):2.658105e-01):4.403574e-02,22:6.698930e-02,1:7.381529e-02);
   tree gen.4208000 = [&U] ((23:1.033674e-01,(((((((56:5.782400e-02,57:4.101121e-02):4.901597e-03,(58:1.009976e-03,64:6.072942e-04):2.744588e-02):3.782122e-01,((66:3.931976e-02,63:7.668650e-02):1.431294e-01,(65:1.904313e-01,59:4.013775e-02):8.152330e-02):4.663333e-01):1.950210e-01,62:6.046984e-01):9.531265e-01,((((((33:4.286226e-02,30:4.229622e-02):4.120987e-02,(31:7.763328e-02,((28:2.101068e-03,32:9.736806e-04):6.890709e-02,27:1.757167e-01):1.918805e-02):6.752665e-02):3.070637e-03,29:2.821624e-02):6.700046e-01,(68:2.832945e-02,((67:2.016358e-01,70:3.938629e-01):2.409990e-01,69:3.513724e-01):8.113675e-02):1.117149e+00):1.081849e+00,((55:6.651585e-01,(4:7.710725e-02,5:1.127148e-01):8.402882e-01):3.409575e-01,3:6.301485e-01):8.067426e-01):3.425922e-01,((((38:1.031800e-01,(41:1.659463e-01,(42:2.414844e-01,35:3.092812e-01):1.273457e-01):3.151451e-01):7.078581e-01,(25:7.265852e-01,(36:3.441031e-01,37:6.633369e-01):1.441937e-01):1.378867e-01):3.898468e-01,((52:1.138452e-01,(50:2.707316e-01,51:4.241777e-01):8.661057e-02):1.592584e+00,((((((47:3.007010e-01,46:1.599795e-01):2.694118e-01,53:7.866214e-01):2.385814e-01,(48:1.540714e-01,45:3.051091e-01):4.689974e-01):2.707601e-01,49:1.215565e+00):9.853802e-01,34:1.317995e+00):4.207091e-02,(((11:1.392623e+00,((12:1.006195e+00,26:9.077874e-01):5.641391e-01,((20:2.876204e-01,(14:1.374981e-01,15:1.701251e-01):1.367715e-01):2.702825e-01,24:6.531521e-01):8.210197e-01):4.074140e-02):2.378331e-01,((((43:8.853097e-01,44:5.642204e-01):1.718589e-01,54:9.256524e-01):9.340538e-01,10:8.929114e-01):1.965211e-01,(19:8.085895e-01,17:5.825007e-01):3.282800e-01):4.683468e-01):1.045054e-01,((((9:1.520704e-01,13:2.761930e-01):6.383758e-02,21:8.083320e-02):6.983086e-01,(16:9.051250e-01,(60:5.605570e-01,61:2.411667e-01):7.795645e-01):3.969441e-01):3.197190e-01,18:6.926051e-01):2.925174e-01):3.001451e-01):4.512489e-02):3.701691e-01):6.411831e-02,(6:6.139170e-01,8:7.618289e-01):1.128133e+00):2.377705e-01):1.094010e-01):7.812583e-01,((2:4.777960e-02,39:1.843946e-02):3.248905e-01,40:1.576695e-01):3.318620e-01):2.746264e-01,7:6.031519e-01):2.457251e-01):8.184997e-02,22:6.879934e-02,1:7.580976e-02);
   tree gen.4208500 = [&U] ((23:7.657217e-02,((((62:6.394955e-01,(((64:1.338023e-03,58:2.711703e-03):2.569844e-02,(57:4.281564e-02,56:1.138810e-02):9.008785e-03):4.547917e-01,((66:4.427303e-02,63:5.835240e-02):1.318670e-01,(65:1.849123e-01,59:6.623089e-02):5.156191e-02):4.308702e-01):2.682920e-01):1.081174e+00,((((69:4.375280e-01,((67:2.309349e-01,70:3.084590e-01):1.246270e-01,68:2.444319e-01):5.998496e-02):9.061986e-01,((31:1.179908e-01,(27:2.151299e-01,(32:5.664960e-03,28:1.010690e-03):7.428982e-02):3.920440e-02):3.237959e-02,((30:9.704855e-02,33:4.655036e-02):7.829996e-02,29:1.154011e-02):1.112321e-02):1.089438e+00):4.210571e-01,((55:7.735459e-01,(5:7.726041e-02,4:9.072666e-02):6.655646e-01):3.531711e-01,3:9.564429e-01):3.379913e-01):2.398102e-01,(((((52:2.026077e-01,(50:2.354708e-01,51:2.777437e-01):5.934034e-02):1.711627e+00,34:1.295820e+00):6.070294e-01,(((12:7.951703e-01,26:7.680726e-01):1.918706e-01,((18:1.148875e+00,(((60:7.394200e-01,61:3.794828e-01):6.897944e-01,16:1.049795e+00):4.149191e-01,((21:1.693359e-01,9:2.041402e-01):1.761897e-01,13:1.619837e-01):4.403850e-01):4.030716e-01):7.291213e-02,(11:1.173314e+00,((10:1.105184e+00,(19:9.437794e-01,17:5.535890e-01):5.117285e-01):1.592502e-04,((54:1.238579e+00,43:9.353141e-01):1.438911e-01,44:5.825046e-01):1.146706e+00):3.508687e-01):3.447909e-01):6.055829e-02):4.560184e-01,((((14:1.865817e-01,15:2.140104e-01):7.043953e-02,20:3.513209e-01):6.550488e-02,24:8.271319e-01):7.343568e-01,(((48:2.665239e-01,45:2.080813e-01):4.629615e-01,(53:8.692306e-01,(47:3.583073e-01,46:9.957184e-02):3.708224e-01):3.249843e-01):2.100743e-01,49:8.944354e-01):1.110274e+00):1.042872e-01):6.561269e-02):2.147425e-01,(((36:3.754408e-01,25:9.445436e-01):5.948753e-02,37:5.082031e-01):3.545706e-01,((41:1.162652e-01,(35:3.309033e-01,42:3.060906e-01):2.461194e-01):1.788202e-01,38:2.945128e-01):5.463007e-01):4.679903e-01):1.367640e-01,(8:7.096956e-01,6:4.775284e-01):1.111705e+00):1.734482e-01):2.462493e-01):9.373925e-01,((39:3.255978e-02,2:3.521468e-02):3.861354e-01,40:3.214517e-01):2.526979e-01):4.201542e-01,7:6.942077e-01):2.069407e-01):1.007879e-01,22:7.492040e-02,1:7.359857e-02);
   tree gen.4209000 = [&U] ((23:7.780812e-02,((((62:8.327548e-01,(((64:2.514257e-03,58:3.605413e-03):2.611324e-02,(57:2.807716e-02,56:5.445792e-02):2.548066e-02):4.621325e-01,((66:2.850653e-02,63:5.929427e-02):1.338893e-01,(65:1.878970e-01,59:1.048332e-01):5.239418e-02):4.378249e-01):2.726226e-01):1.242024e+00,(((((67:2.346625e-01,70:3.134378e-01):1.266386e-01,(69:4.445902e-01,68:2.381030e-01):4.872452e-02):9.658200e-01,(((30:9.861501e-02,33:4.730173e-02):5.709912e-02,((31:1.198953e-01,27:2.186023e-01):4.275013e-04,(32:5.756398e-03,28:9.602222e-05):9.821417e-02):4.186390e-02):4.137155e-02,29:1.172637e-02):1.107022e+00):7.486075e-01,((55:7.860317e-01,(5:7.850747e-02,4:1.183718e-01):6.763075e-01):3.588717e-01,3:3.819646e-01):1.561437e-01):3.147460e-01,(((((50:2.392716e-01,(51:2.822268e-01,52:2.058780e-01):6.029816e-02):2.142997e+00,34:1.316735e+00):1.697801e-01,(((((14:1.895934e-01,15:2.389079e-01):7.870139e-02,20:3.569916e-01):6.656220e-02,24:8.404827e-01):9.958888e-01,(((48:3.948817e-01,45:2.114399e-01):5.166596e-01,(53:7.440204e-01,(47:3.640908e-01,46:1.011790e-01):5.086736e-01):3.302299e-01):2.134651e-01,49:1.363296e+00):1.128195e+00):1.214089e-01,((12:8.080052e-01,26:7.804701e-01):1.949676e-01,(((((60:7.513551e-01,61:3.856081e-01):7.009284e-01,16:1.066740e+00):4.216163e-01,((21:1.720692e-01,9:2.074352e-01):5.400318e-02,13:1.645983e-01):4.474933e-01):3.191378e-01,((10:1.123022e+00,((54:1.030745e+00,(43:9.232058e-01,44:5.950995e-01):1.105297e-01):1.101281e+00,(19:9.590130e-01,17:5.625245e-01):4.999081e-01):1.169178e-04):3.408381e-01,18:1.101362e+00):8.478899e-02):1.827167e-01,11:1.033882e+00):3.458445e-02):2.798364e-01):2.282481e-01):1.902285e-01,(((36:3.815008e-01,37:5.164061e-01):6.137945e-02,25:6.469403e-01):6.454683e-01,((41:1.181419e-01,(35:3.362444e-01,42:3.110313e-01):2.500920e-01):1.817065e-01,38:2.992665e-01):5.551186e-01):4.755441e-01):1.029938e-01,(8:8.730874e-01,6:4.852362e-01):1.129649e+00):8.922410e-02):2.350518e-01):6.188498e-01,((39:3.308533e-02,2:6.376432e-02):3.754987e-01,40:3.266403e-01):2.567767e-01):4.269359e-01,7:7.054129e-01):2.316570e-01):1.175539e-01,22:7.612969e-02,1:7.478653e-02);
   tree gen.4209500 = [&U] ((((((2:8.190516e-02,39:2.921889e-03):4.219315e-01,40:2.832025e-01):2.316706e-01,((62:6.640630e-01,(((57:6.312993e-02,56:4.536118e-02):2.245678e-02,(64:5.185916e-03,58:5.864075e-03):4.100484e-02):3.952068e-01,((59:1.032432e-01,65:1.673921e-01):7.430097e-02,(66:3.815539e-02,63:8.274602e-02):1.292279e-01):3.175752e-01):1.487638e-01):9.689390e-01,((((3:7.346259e-01,(55:1.015501e+00,(4:1.861046e-02,5:1.026232e-01):7.096492e-01):2.734112e-01):1.824877e-01,(((27:2.158676e-01,(31:1.315801e-01,(32:1.434199e-02,28:1.931137e-03):8.717245e-02):5.191620e-03):3.565143e-02,(29:5.507234e-02,(30:5.780269e-02,33:6.349476e-02):5.276227e-02):3.881181e-03):1.019860e+00,((67:6.148580e-02,70:4.735716e-01):1.531307e-01,(69:4.449611e-01,68:6.554862e-02):1.052321e-01):4.897969e-01):7.083056e-01):2.594226e-01,(8:7.778812e-01,6:3.408913e-01):1.029537e+00):7.564045e-03,(((((42:3.939591e-01,35:2.605997e-01):1.107332e-01,41:2.234073e-01):1.763979e-01,38:1.016126e-01):7.085263e-01,(25:6.980948e-01,(36:6.212185e-01,37:4.764429e-01):2.452616e-01):2.829322e-01):7.704128e-01,(((49:1.255699e+00,((48:4.225260e-01,45:1.347834e-01):4.973501e-01,((46:7.343154e-02,47:3.673027e-01):5.615883e-01,53:9.737188e-01):5.341345e-02):2.249830e-01):1.132878e+00,(((26:1.021119e+00,12:8.900000e-01):1.283597e-01,((((21:1.067840e-01,9:1.760087e-01):2.321767e-01,13:1.228827e-01):5.498561e-01,(16:6.976101e-01,(61:5.863658e-01,60:3.152677e-01):7.766658e-01):6.457149e-01):4.660953e-01,(18:8.689746e-01,(((17:8.760542e-01,19:6.551466e-01):3.137930e-01,(43:5.577860e-01,(44:6.752312e-01,54:8.336672e-01):8.386222e-02):9.075849e-01):7.034794e-02,10:1.244115e+00):4.532956e-01):2.305297e-01):1.282757e-01):1.268652e-01,((24:6.244894e-01,((14:3.157218e-01,15:4.173129e-02):2.135651e-01,20:2.969944e-01):1.312228e-01):9.516557e-01,11:8.365243e-01):3.253356e-01):1.268076e-01):2.378373e-01,(((52:3.782357e-01,51:4.531972e-01):2.176930e-02,50:3.043797e-01):1.942757e+00,34:8.966558e-01):3.801601e-01):1.017542e-01):1.403985e-01):4.300837e-01):5.995457e-01):3.479818e-01,7:5.497229e-01):3.230682e-01,23:5.130177e-02):1.687433e-01,22:1.711431e-01,1:7.001766e-02);
   tree gen.4210000 = [&U] (((7:4.437026e-01,(((2:4.562651e-02,39:6.008651e-02):5.087870e-01,40:1.624781e-01):3.662355e-01,((((69:3.609291e-01,68:1.539853e-01):3.087189e-02,(67:2.792400e-01,70:3.126923e-01):1.592610e-01):6.295565e-01,(30:4.216791e-03,(33:7.645157e-02,(29:4.793287e-02,(((28:5.327686e-03,32:2.313089e-03):8.618185e-02,31:9.915156e-02):6.120147e-04,27:2.500409e-01):7.986022e-02):1.896357e-02):3.462375e-02):9.417409e-01):6.537045e-01,((62:5.848042e-01,(((58:1.271694e-02,64:8.672730e-03):2.888147e-03,(57:7.342413e-03,56:2.204793e-02):5.627358e-02):5.046511e-01,((59:4.184025e-02,65:2.475472e-01):6.657749e-02,(66:4.140804e-02,63:1.391278e-01):9.652136e-02):2.668973e-01):3.253618e-01):1.185199e+00,(((((((50:2.362322e-01,52:2.258433e-01):8.440146e-02,51:2.292141e-01):1.444742e+00,34:1.300482e+00):4.617387e-01,(((11:1.003229e+00,(24:9.481142e-01,(20:3.693744e-01,(15:1.356255e-01,14:1.070819e-01):2.311641e-01):2.736878e-01):8.844926e-01):2.802736e-01,((((18:9.656482e-01,((13:1.552085e-01,(21:1.187637e-01,9:1.296022e-01):1.659155e-01):7.257134e-01,(16:1.021964e+00,(60:5.386198e-01,61:4.072788e-01):8.236962e-01):2.422805e-01):5.079603e-01):2.289441e-01,((19:8.672535e-01,17:5.397107e-01):3.538844e-01,(10:1.051899e+00,(43:6.268823e-01,(54:5.003971e-01,44:6.133010e-01):3.158808e-02):1.119668e+00):9.589638e-02):2.399793e-01):1.979624e-01,12:1.002215e+00):4.197362e-02,26:7.643397e-01):3.500069e-01):5.757873e-02,(49:1.084546e+00,(((46:1.108996e-01,47:3.179040e-01):5.166086e-01,53:8.067942e-01):2.562339e-01,(45:2.541064e-01,48:2.050190e-01):4.998907e-01):2.186859e-01):5.945761e-01):1.834809e-01):1.296140e-01,(((36:5.157169e-01,37:4.552984e-01):2.401915e-01,25:5.848457e-01):3.139138e-01,(38:1.810898e-01,((35:2.328706e-01,42:2.904867e-01):1.357193e-01,41:2.290025e-01):2.676510e-01):9.152971e-01):6.071158e-01):1.123705e-01,(8:1.099433e+00,6:2.853332e-01):1.116245e+00):3.243954e-01,((55:9.840877e-01,(4:5.514441e-02,5:4.436278e-02):6.524598e-01):4.106190e-01,3:9.029315e-01):2.545469e-01):9.285090e-02):1.562835e-01):1.147743e+00):4.263404e-01):1.562116e-01,23:3.304596e-02):2.061594e-01,22:4.963983e-02,1:5.918885e-02);
   tree gen.4210500 = [&U] ((23:7.074547e-02,((((62:5.762144e-01,(((64:1.001048e-03,58:5.581327e-03):2.681235e-02,(57:2.529664e-02,56:2.484215e-02):1.432102e-02):4.497108e-01,((66:2.768568e-02,63:4.428475e-02):9.947946e-02,(65:1.708416e-01,59:9.531751e-02):1.166266e-01):4.120645e-01):2.435873e-01):9.694152e-01,(((8:7.875897e-01,6:3.039752e-01):1.026207e+00,((((36:6.240890e-01,37:4.695318e-01):1.511607e-01,25:4.772289e-01):2.802415e-01,((41:3.148223e-01,(35:3.057235e-01,42:2.827989e-01):1.205307e-01):2.074864e-01,38:2.721021e-01):5.047304e-01):6.727554e-01,(34:1.171382e+00,((52:2.429747e-01,(50:2.267877e-01,51:3.399534e-01):1.989591e-02):1.135626e+00,(((((14:9.936894e-02,15:2.161189e-01):1.150497e-01,20:2.867509e-01):1.481971e-01,24:7.641920e-01):4.985442e-01,((48:3.590383e-01,45:1.922475e-01):4.697623e-01,((53:6.764856e-01,(47:3.974852e-01,46:9.199500e-02):4.217401e-01):1.478152e-01,49:1.233610e+00):1.931231e-02):9.811769e-01):1.474020e-01,((12:1.169747e+00,26:7.370459e-01):2.757583e-01,((((((60:6.831545e-01,61:4.000696e-01):4.639701e-01,16:8.377347e-01):4.956748e-01,((21:1.261540e-01,9:1.886063e-01):9.911325e-02,13:2.138814e-01):4.137164e-01):2.823250e-01,18:1.037583e+00):1.087269e-01,11:9.051940e-01):1.012451e-01,(((44:5.410822e-01,(43:8.394063e-01,54:1.119898e+00):1.453625e-01):1.004877e+00,10:9.353232e-01):6.068296e-02,(19:7.449073e-01,17:5.114641e-01):5.167732e-01):3.070014e-01):5.953749e-02):1.821925e-01):2.417220e-01):5.830772e-02):1.815005e-01):2.116789e-01):3.042996e-02,(((69:1.386072e-01,(68:2.102465e-01,(67:1.749272e-01,70:3.950357e-01):2.306234e-01):6.552270e-02):6.768008e-01,(((30:6.280821e-02,33:2.239506e-02):4.913972e-02,(27:1.952232e-01,((32:1.454756e-03,28:2.453398e-04):5.740095e-02,31:1.039843e-01):5.264152e-03):4.061011e-02):2.874753e-03,29:3.033367e-02):7.409853e-01):7.111170e-01,((55:9.291781e-01,(5:5.463057e-02,4:8.372658e-02):6.684475e-01):2.369338e-01,3:9.434794e-01):1.843388e-01):3.656409e-01):2.051970e-01):6.889967e-01,((39:5.480737e-02,2:2.409654e-02):3.414146e-01,40:1.459287e-01):2.490633e-01):3.881829e-01,7:6.309986e-01):2.338249e-01):1.068835e-01,22:6.921939e-02,1:7.592916e-02);
   tree gen.4211000 = [&U] (((7:6.057312e-01,(((2:7.253153e-02,39:4.673701e-02):4.860510e-01,40:1.552175e-01):3.498697e-01,((((55:9.401122e-01,(4:5.268020e-02,5:5.290904e-02):6.233036e-01):3.922698e-01,3:6.564995e-01):2.698192e-01,(((69:3.448004e-01,68:3.199533e-01):5.530044e-02,(67:1.491571e-01,70:2.987192e-01):3.397690e-01):4.243470e-01,(((33:9.858081e-02,30:5.455765e-02):2.463951e-02,29:3.845148e-02):4.768558e-04,(((28:2.954913e-03,32:6.141345e-04):9.520506e-02,27:2.388675e-01):1.424122e-02,31:9.117755e-02):5.671442e-02):8.996577e-01):7.524997e-01):1.291478e-01,(((8:1.160536e+00,6:3.923512e-01):1.054019e+00,(((49:1.036081e+00,(((46:1.123605e-01,47:3.036980e-01):4.935231e-01,53:1.029457e+00):5.139819e-02,(45:2.610890e-01,48:1.782550e-01):3.995781e-01):2.117973e-01):7.640732e-01,(((52:2.164902e-01,(50:2.166128e-01,51:2.268709e-01):3.961716e-02):1.309470e+00,34:1.242368e+00):4.453130e-01,((11:9.583986e-01,(24:9.057463e-01,(20:3.057843e-01,(15:2.760223e-01,14:1.022967e-01):1.022052e-01):1.021879e-01):8.449676e-01):2.677491e-01,((18:1.096662e+00,((19:8.284989e-01,17:7.451601e-01):3.624363e-01,(10:1.004894e+00,(43:6.898304e-01,(54:4.780360e-01,44:7.249590e-01):2.720291e-02):8.147002e-01):2.984424e-02):5.529409e-01):1.288118e-01,((12:8.623831e-01,26:7.301840e-01):7.912683e-02,((13:1.452042e-01,(21:6.085206e-02,9:2.334338e-01):2.171362e-01):6.324463e-01,(16:6.806901e-01,(60:5.145508e-01,61:3.600634e-01):7.660782e-01):5.914771e-01):5.126527e-01):2.656598e-01):7.772384e-02):1.570697e-01):1.385775e-01):1.490185e-01,(((36:4.926713e-01,37:5.340725e-01):2.285755e-01,25:5.587110e-01):2.543112e-01,(38:1.050416e-01,((35:2.224644e-01,42:3.685607e-01):1.290951e-01,41:2.187692e-01):2.556906e-01):8.743956e-01):5.799858e-01):1.326968e-01):2.208478e-01,(62:7.525313e-01,(((58:2.695344e-03,64:3.899772e-03):1.138874e-03,(57:6.709315e-03,56:5.592183e-02):5.535785e-02):3.331405e-01,((59:6.933896e-02,65:2.058987e-01):7.484405e-02,(66:3.955766e-02,63:7.815143e-02):1.216456e-01):4.076128e-01):7.142313e-02):9.482229e-01):9.254250e-02):1.141424e+00):3.621657e-01):3.999131e-01,23:7.776928e-02):9.872850e-02,22:4.154773e-02,1:7.165018e-02);
   tree gen.4211500 = [&U] (((7:5.494121e-01,(((2:7.066954e-02,39:1.340000e-02):4.735733e-01,40:1.512329e-01):3.408880e-01,((((8:1.130743e+00,6:3.822789e-01):1.029876e+00,(((55:9.159781e-01,(4:9.805514e-02,5:4.128210e-02):5.732254e-01):3.821997e-01,3:4.488738e-01):2.385091e-01,((69:3.611938e-01,((67:3.105010e-01,70:1.288150e-01):2.669958e-01,68:3.165764e-01):7.795572e-02):4.134533e-01,(((33:1.086209e-01,30:2.243555e-02):3.675598e-02,((27:2.327354e-01,31:8.883689e-02):2.955256e-02,(28:2.879056e-03,32:2.075187e-03):8.770113e-02):5.463791e-02):2.675410e-04,29:3.562720e-02):8.932427e-01):7.331819e-01):2.622318e-01):2.708542e-01,((((49:1.009484e+00,(((46:1.094760e-01,47:2.297464e-01):4.123969e-01,53:1.003029e+00):1.954670e-01,(45:2.543864e-01,48:2.577454e-01):4.685247e-01):2.063601e-01):7.444583e-01,(((51:2.210468e-01,52:2.109326e-01):1.710845e-01,50:2.110520e-01):1.228038e+00,34:1.210475e+00):4.338811e-01):1.351929e-01,(18:1.068509e+00,((((12:8.402445e-01,26:7.114390e-01):1.245625e-01,((13:3.841252e-02,(21:8.290191e-02,9:2.093494e-01):2.663848e-01):5.152146e-01,(16:6.632158e-01,(60:5.013415e-01,61:3.508201e-01):7.464118e-01):5.762930e-01):4.994921e-01):2.224125e-01,(((19:7.950569e-01,17:7.260308e-01):4.006025e-01,10:1.027874e+00):1.097300e-02,(43:6.721214e-01,(54:4.657641e-01,44:7.063482e-01):1.164315e-01):9.381843e-01):5.491008e-01):5.925197e-02,(11:9.337950e-01,(24:8.824944e-01,(20:2.979343e-01,(15:9.421833e-02,14:1.371177e-01):1.096189e-01):9.956454e-02):8.232761e-01):1.161009e-01):1.248573e-01):1.448183e-01):1.451930e-01,(((36:4.800237e-01,37:5.203621e-01):2.227076e-01,25:6.417117e-01):2.477827e-01,(38:4.849457e-02,((35:2.167534e-01,42:3.590992e-01):8.090556e-02,41:2.131530e-01):2.491266e-01):8.519485e-01):5.650967e-01):1.292903e-01):2.745770e-01,(62:7.332127e-01,(((57:4.993336e-02,56:2.370791e-02):7.576020e-03,(64:3.741193e-03,58:2.976046e-03):1.141451e-03):3.245883e-01,((59:6.755892e-02,65:2.006129e-01):7.292269e-02,(66:3.854216e-02,63:7.614517e-02):1.185228e-01):3.971487e-01):6.958959e-02):8.610385e-01):6.648891e-01):4.653785e-01):3.896468e-01,23:7.577282e-02):9.619399e-02,22:7.241240e-02,1:3.450330e-02);
   tree gen.4212000 = [&U] (((7:6.837497e-01,(((2:2.858128e-02,39:5.281177e-02):5.316330e-01,40:1.697738e-01):3.826806e-01,((((8:1.269371e+00,6:4.291460e-01):1.156138e+00,(((55:1.028276e+00,(4:1.100766e-01,5:4.634324e-02):6.435023e-01):4.290570e-01,3:8.386444e-01):2.677501e-01,((((67:2.740486e-01,70:1.446076e-01):3.116483e-01,69:4.054758e-01):8.095881e-02,68:1.351791e-01):6.764105e-01,(((27:2.612685e-01,31:9.972820e-02):3.317567e-02,(28:3.232025e-03,32:2.329603e-03):9.845320e-02):6.095401e-02,(29:3.999506e-02,(33:4.472289e-02,30:2.518612e-02):3.602834e-02):3.038339e-04):9.731641e-01):6.479576e-01):2.943812e-01):1.300003e-02,((((49:1.133245e+00,(((46:1.228976e-01,47:2.579131e-01):4.629563e-01,53:1.125999e+00):2.194310e-01,(45:2.855739e-01,48:2.893447e-01):5.259654e-01):1.795035e-01):1.284496e+00,(((51:2.467837e-01,52:2.369183e-01):1.793582e-01,50:2.323240e-01):1.377953e+00,34:1.358878e+00):6.081419e-02):2.761789e-01,(18:1.199507e+00,(((19:9.420313e-01,17:8.150414e-01):3.210050e-01,(((44:7.929458e-01,54:6.908611e-01):4.369494e-02,43:7.545228e-01):1.130333e+00,10:1.310973e+00):3.922198e-01):6.164200e-01,((((24:9.906873e-01,(15:1.090552e-01,14:2.448812e-01):1.252656e-01):1.145764e-01,20:3.344608e-01):9.242089e-01,((12:8.227948e-01,26:7.986608e-01):2.042861e-01,((13:4.312186e-02,(21:9.306560e-02,9:2.725152e-01):2.186313e-01):6.940800e-01,(16:7.445254e-01,(60:5.628054e-01,61:3.938303e-01):6.983779e-01):4.763354e-01):8.296758e-01):5.005273e-02):8.686738e-02,11:1.048277e+00):2.036665e-01):5.176273e-02):2.019949e-01):2.547587e-01,(((36:3.802747e-01,37:5.841579e-01):2.500113e-01,25:7.203849e-01):2.781606e-01,(38:5.443995e-02,((35:2.433271e-01,42:4.031244e-01):9.082450e-02,41:2.392854e-01):2.666687e-01):9.910010e-01):4.533936e-01):1.002374e-01):7.121517e-01,(62:8.231039e-01,((64:1.184729e-02,((57:4.320881e-02,56:2.661448e-02):4.390943e-02,58:2.987103e-03):1.452288e-03):3.213298e-01,((59:7.584158e-02,65:2.252079e-01):8.186294e-02,(66:4.326739e-02,63:8.548049e-02):1.449859e-01):4.458388e-01):7.812121e-02):1.020952e+00):7.464039e-01):5.224335e-01):2.224568e-01,23:1.102870e-01):1.403136e-01,22:2.656257e-02,1:1.500077e-01);
   tree gen.4212500 = [&U] (((7:6.090229e-01,(((2:1.078776e-02,39:4.703998e-02):4.735309e-01,40:7.348873e-02):3.423690e-01,((((8:1.130642e+00,6:3.538258e-01):1.029784e+00,(((55:9.158960e-01,(4:9.804635e-02,5:4.120967e-02):6.723896e-01):3.623135e-01,3:7.469891e-01):2.384877e-01,(((69:3.611615e-01,68:1.204054e-01):7.211084e-02,(67:2.440979e-01,70:2.438016e-01):1.287959e-01):6.024857e-01,((33:3.923148e-02,30:6.788719e-02):1.952473e-02,(29:3.208157e-02,((27:2.327145e-01,31:9.082925e-02):1.295456e-02,(28:1.058540e-02,32:6.574322e-03):7.212605e-02):3.324851e-02):1.925708e-02):8.668072e-01):5.771424e-01):2.622083e-01):1.157926e-02,((((49:1.009393e+00,((46:1.094662e-01,47:2.297258e-01):4.123599e-01,(53:9.757965e-01,(45:2.543636e-01,48:2.645601e-01):6.521693e-01):8.330320e-02):1.106403e-01):1.144114e+00,((50:2.069334e-01,(52:2.110256e-01,51:2.255447e-01):1.722641e-01):1.545096e+00,34:1.210366e+00):5.448776e-02):1.064383e-01,(18:1.066853e+00,(((19:8.390769e-01,17:6.757294e-01):2.235503e-01,(((44:6.940462e-01,54:6.153570e-01):3.891953e-02,43:7.703674e-01):1.035173e+00,10:1.167697e+00):4.515974e-01):4.410090e-01,(((24:8.612175e-01,(15:9.346537e-02,14:2.181182e-01):1.688440e-01):6.319447e-02,20:2.015068e-01):8.515257e-01,(11:9.337113e-01,((12:7.328718e-01,26:8.319412e-01):1.831441e-01,((13:5.795943e-02,(21:8.289448e-02,9:2.355975e-01):1.947372e-01):6.635681e-01,(16:6.631563e-01,(60:5.012965e-01,61:3.507886e-01):6.220523e-01):4.242768e-01):3.527902e-01):2.769440e-01):5.260800e-02):9.979961e-02):1.238703e-01):1.799190e-01):9.420230e-02,(((36:6.719368e-01,37:5.203154e-01):2.226876e-01,25:6.416542e-01):1.914871e-01,(38:2.250187e-01,((35:2.167340e-01,42:3.525915e-01):1.367265e-01,41:2.131339e-01):2.375245e-01):6.574053e-01):4.038423e-01):2.087502e-01):6.529402e-01,(62:7.331470e-01,((((57:3.848652e-02,56:2.370579e-02):4.043615e-02,58:1.123047e-03):1.581001e-03,64:1.817210e-02):2.915016e-01,((59:8.379781e-02,65:2.005949e-01):4.959946e-02,(66:3.588021e-02,63:7.726849e-02):1.227811e-01):3.971131e-01):6.958336e-02):9.093725e-01):6.648295e-01):5.543888e-01):1.981445e-01,23:1.156909e-01):1.374217e-01,22:2.365955e-02,1:1.336134e-01);
   tree gen.4213000 = [&U] (((7:4.965923e-01,(((2:1.106259e-02,39:3.927715e-02):5.201107e-01,40:7.536092e-02):3.510912e-01,(((((55:9.392292e-01,(4:1.315637e-02,5:9.454346e-02):7.939937e-01):6.011525e-01,3:7.660193e-01):3.179713e-01,(((69:3.703624e-01,(67:2.503165e-01,70:3.067798e-01):1.274550e-01):2.690798e-02,68:1.234729e-01):8.159998e-01,(33:1.771687e-02,((29:6.257645e-02,(31:9.314320e-02,((28:5.126245e-03,32:1.349985e-02):7.396352e-02,27:1.902275e-01):5.093881e-02):3.353184e-02):1.974767e-02,30:4.785096e-02):3.939393e-02):8.888899e-01):6.707578e-01):3.651733e-01,((((36:6.001859e-01,37:5.335709e-01):2.489643e-01,25:6.580009e-01):1.963654e-01,(38:2.307513e-01,((35:2.222555e-01,42:3.615741e-01):1.402097e-01,41:2.221356e-01):2.313894e-01):6.741532e-01):4.195981e-01,((8:7.725239e-01,6:3.628398e-01):8.958668e-01,(((49:1.128235e+00,((45:2.742685e-01,48:2.713000e-01):3.200914e-01,((46:1.122549e-01,47:2.580055e-01):2.948642e-01,53:1.000656e+00):2.422455e-01):8.609136e-02):1.168533e+00,((52:9.839460e-02,(50:2.122052e-01,51:2.227050e-01):1.471209e-01):1.584459e+00,34:1.241201e+00):5.793659e-02):1.665506e-01,(18:1.102450e+00,(((19:8.604531e-01,17:6.929442e-01):4.143487e-01,(((44:7.117277e-01,43:7.899932e-01):3.991104e-02,54:7.945963e-01):1.061545e+00,10:1.197445e+00):4.631023e-01):6.170251e-01,(11:9.354152e-01,(((24:8.831578e-01,(15:9.584709e-02,14:2.236749e-01):1.855238e-01):6.427369e-02,20:2.181860e-01):9.054541e-01,((12:7.515423e-01,26:1.062628e+00):1.878099e-01,((13:3.956293e-02,(21:8.500629e-02,9:2.415995e-01):1.996983e-01):6.804730e-01,(16:6.800508e-01,(60:5.140675e-01,61:3.597253e-01):6.378996e-01):6.718405e-01):1.475163e-01):2.839994e-01):5.207308e-02):1.023421e-01):1.270260e-01):1.221075e-01):1.240312e-01):1.193229e-02):2.727563e-01):4.576533e-01,(62:1.068138e+00,(((57:4.136476e-02,56:8.160268e-03):1.350845e-02,(58:6.326827e-03,64:1.405262e-02):5.900070e-03):2.989279e-01,((59:5.832963e-02,65:2.057053e-01):6.897337e-02,(66:5.113821e-02,63:9.169746e-02):1.257153e-01):4.072299e-01):7.135605e-02):9.325396e-01):6.212964e-01):5.685123e-01):2.667800e-01,23:5.170970e-02):1.732121e-01,22:1.215701e-01,1:3.608389e-02);
   tree gen.4213500 = [&U] ((((((2:5.131522e-02,39:3.987243e-02):4.323823e-01,40:1.423235e-01):2.331001e-01,((62:4.251334e-01,(((58:6.268915e-04,64:1.750019e-02):4.144213e-03,(56:1.537253e-02,57:3.361145e-02):1.767505e-02):2.529393e-01,((59:1.012344e-01,65:1.827886e-01):4.563853e-02,(66:3.973179e-02,63:7.506453e-02):7.699945e-02):3.948783e-01):2.460444e-01):7.782034e-01,(((((((26:7.486088e-01,12:8.823438e-01):1.673748e-01,((((21:1.253653e-01,9:1.744946e-01):1.806917e-01,13:8.836523e-02):5.417942e-01,(16:6.916089e-01,(61:3.868380e-01,60:4.200876e-01):4.821180e-01):6.939118e-01):5.516583e-01,(18:1.262920e+00,((17:5.638803e-01,19:6.495107e-01):3.835897e-01,((54:7.559367e-01,(43:6.962439e-01,44:7.018629e-01):1.210081e-01):6.912968e-01,10:1.354792e+00):2.611227e-01):1.542215e-01):1.077799e-01):1.309483e-01):9.853415e-02,(11:1.131155e+00,(24:6.161642e-01,((14:1.149594e-01,15:2.332349e-01):2.738644e-01,20:1.574373e-01):2.550429e-01):9.768623e-01):4.463256e-02):1.324645e-01,((((51:3.181241e-01,52:1.206804e-01):6.619637e-02,50:2.894066e-01):1.935891e+00,34:9.686595e-01):2.269301e-01,(49:1.017192e+00,((48:8.698877e-02,45:4.056273e-01):2.996307e-01,(53:1.022937e+00,(46:1.529630e-01,47:2.751043e-01):4.814044e-01):5.429607e-01):1.928874e-01):6.866434e-01):1.572761e-01):2.882641e-01,((((42:3.103848e-01,35:3.051636e-01):8.345268e-02,41:1.618058e-01):1.393341e-01,38:1.165338e-01):5.226966e-01,(25:4.824015e-01,(36:5.396998e-01,37:4.723443e-01):2.152551e-01):2.831480e-01):5.526262e-01):1.630440e-01,(8:7.711895e-01,6:5.531545e-01):1.399885e+00):1.315826e-01,((3:6.107933e-01,(55:1.126478e+00,(4:4.633751e-02,5:1.017404e-01):9.974690e-01):3.319807e-01):3.061281e-01,(((((31:6.706670e-02,(32:3.183722e-03,28:4.189334e-04):9.486054e-02):3.929729e-03,27:2.621177e-01):1.121839e-01,(33:2.018855e-02,30:4.969088e-02):3.526500e-02):3.473498e-02,29:1.935005e-02):8.539646e-01,((67:1.417799e-01,70:2.095597e-01):9.492758e-02,(69:4.327304e-01,68:2.481440e-01):4.096677e-02):7.530591e-01):6.615562e-01):2.937974e-01):5.244766e-02):9.292783e-01):4.645397e-01,7:6.696407e-01):1.411658e-01,23:4.602968e-02):2.250683e-01,22:8.006634e-02,1:5.011136e-02);
   tree gen.4214000 = [&U] (((7:4.974160e-01,(((2:5.171066e-02,39:1.616369e-02):1.673365e-01,40:3.987801e-01):4.260151e-01,(((((33:8.479561e-02,30:3.708660e-02):2.185244e-02,(29:6.590617e-02,((31:8.346717e-02,27:2.677582e-01):7.298346e-02,(32:4.382220e-03,28:2.466878e-03):7.755234e-02):1.628882e-02):1.501106e-02):7.309606e-01,((67:1.178921e-01,70:3.153243e-01):2.207030e-01,(68:1.951950e-01,69:2.679631e-01):4.043708e-02):5.982280e-01):1.136765e+00,((55:9.773710e-01,(4:8.120214e-02,5:3.145114e-02):6.994223e-01):6.794070e-01,3:7.500072e-01):2.547215e-01):1.876927e-01,(((((64:3.813871e-03,58:4.608941e-03):1.664257e-02,(56:3.336557e-02,57:5.847549e-02):2.463856e-02):4.875068e-01,((63:1.240089e-01,66:3.894706e-02):7.270615e-02,(65:2.163748e-01,59:6.065150e-02):2.422087e-02):3.668188e-01):1.168831e-01,62:7.692217e-01):1.026327e+00,((((18:1.205832e+00,((10:1.344404e+00,(44:5.952598e-01,(54:1.090377e+00,43:6.088694e-01):2.872097e-01):1.060142e+00):8.776007e-02,(19:1.019135e+00,17:4.686625e-01):3.362046e-01):2.750625e-01):2.188565e-01,((((20:3.114255e-01,(14:2.434557e-01,15:1.472063e-01):5.771052e-02):1.422795e-01,24:5.446968e-01):7.940868e-01,11:1.084787e+00):3.386441e-01,((12:1.186140e+00,26:8.480394e-01):2.103636e-01,(((60:5.389221e-01,61:4.113045e-01):6.304496e-01,16:7.252021e-01):5.016713e-01,((9:1.500891e-01,21:1.880902e-01):1.400414e-01,13:1.037338e-01):5.323410e-01):4.912426e-01):1.576021e-01):1.729379e-01):9.425435e-02,(34:1.346791e+00,((51:3.360704e-01,52:1.979813e-01):1.493743e-01,50:1.814245e-01):1.796937e+00):7.030187e-02):1.378709e-01,((((36:5.467288e-01,37:9.164875e-01):2.196906e-01,25:5.668020e-01):2.248951e-01,(38:9.489684e-02,(41:2.412355e-01,(42:2.728913e-01,35:2.871535e-01):1.337592e-01):3.166458e-01):1.206641e+00):2.885787e-01,((6:3.554319e-01,8:7.022396e-01):7.092885e-01,(((48:2.272921e-01,45:3.767117e-01):5.783448e-01,((46:6.875900e-02,47:2.908137e-01):2.985609e-01,53:9.450467e-01):2.449610e-01):4.662107e-01,49:1.281753e+00):7.543555e-01):2.429099e-01):2.475175e-01):2.285372e-01):7.101578e-03):9.539730e-01):6.157177e-01):2.594324e-01,23:8.615034e-02):1.211115e-01,22:1.950609e-02,1:1.203609e-01);
   tree gen.4214500 = [&U] (((7:4.681384e-01,(((2:2.766070e-02,39:9.338188e-03):2.046733e-01,40:3.443010e-01):4.009402e-01,((((33:7.835053e-02,((29:5.381235e-02,((31:7.855435e-02,27:2.519981e-01):2.429885e-02,(32:9.473509e-03,28:2.275515e-03):1.020459e-01):5.524000e-02):8.873735e-03,30:3.490371e-02):2.365689e-03):9.593504e-01,((67:1.109530e-01,70:2.967645e-01):2.077125e-01,(68:1.837059e-01,69:2.521910e-01):3.805698e-02):5.630167e-01):9.775280e-01,((55:9.198435e-01,(4:7.642263e-02,5:2.801664e-02):6.582547e-01):6.394175e-01,3:7.058623e-01):1.588022e-01):3.371094e-01,(((((64:8.823481e-03,58:6.509476e-04):1.436169e-02,(56:4.471674e-02,57:5.503366e-02):2.318835e-02):4.588125e-01,((63:9.641028e-02,66:4.429206e-02):1.721645e-01,(65:2.530841e-01,59:5.708159e-02):1.692751e-02):3.988069e-01):2.215818e-01,62:7.239458e-01):9.712264e-01,(((((20:2.879234e-01,(14:2.197501e-01,15:1.650668e-01):8.530020e-02):3.019106e-01,24:8.520300e-01):7.473473e-01,11:1.020937e+00):1.715981e-01,(((12:1.116325e+00,26:8.233609e-01):2.770070e-01,(((60:5.072015e-01,61:3.870954e-01):5.933417e-01,16:6.825172e-01):4.721432e-01,((9:1.412549e-01,21:1.770193e-01):1.094240e-01,13:9.762808e-02):5.010078e-01):4.623284e-01):2.370008e-01,(18:1.134858e+00,((10:1.265273e+00,((54:1.055496e+00,43:5.730317e-01):1.551962e-01,44:5.602232e-01):8.986075e-01):2.020404e-02,(19:9.591496e-01,17:4.410773e-01):3.164158e-01):3.663150e-01):1.436641e-01):1.092425e-01):2.267658e-01,((34:1.267520e+00,(50:1.912312e-01,(52:1.863282e-01,51:3.162895e-01):1.106618e-01):1.723350e+00):2.846306e-01,((((36:5.145486e-01,37:8.625436e-01):1.676965e-01,25:5.334404e-01):2.116579e-01,(38:8.931127e-02,(41:2.270366e-01,(42:2.569249e-01,35:2.702518e-01):9.947199e-02):2.980083e-01):1.135619e+00):2.715932e-01,((6:3.345114e-01,8:7.875606e-01):1.170832e+00,(((48:3.624681e-01,45:3.545387e-01):2.446729e-01,((46:2.239736e-01,47:2.736966e-01):2.809684e-01,53:8.894218e-01):3.695437e-01):3.471561e-01,49:1.206310e+00):7.099546e-01):2.037408e-01):2.596565e-01):1.436360e-01):1.204100e-01):4.133950e-02):7.502987e-01):6.860345e-01):3.091526e-01,23:8.107959e-02):1.869384e-01,22:1.835797e-02,1:1.132765e-01);
   tree gen.4215000 = [&U] (((7:4.664912e-01,(((2:2.756337e-02,39:3.745564e-02):2.039531e-01,40:3.430894e-01):5.738078e-01,(((((((32:7.069652e-03,28:1.911158e-02):9.801618e-02,(27:2.511114e-01,31:7.732264e-02):2.507886e-02):5.652528e-02,((33:7.807483e-02,30:3.395910e-02):2.426756e-03,29:5.362300e-02):2.244702e-02):9.181150e-01,((67:2.059429e-01,70:2.945977e-01):1.273426e-01,(68:1.830595e-01,69:2.513036e-01):3.792306e-02):5.610356e-01):9.740883e-01,((55:9.166068e-01,(4:7.615372e-02,5:7.118043e-02):6.559385e-01):6.371676e-01,3:7.033785e-01):1.353305e-01):5.591380e-01,((((64:5.189102e-03,58:5.325209e-04):1.431115e-02,(56:4.455939e-02,57:5.484001e-02):1.842657e-02):4.571980e-01,(((63:9.607103e-02,66:4.413621e-02):1.310585e-01,65:2.521936e-01):1.976020e-02,59:2.856275e-02):6.060864e-01):2.208021e-01,62:7.213984e-01):1.001186e+00):1.170751e-01,(((((20:2.869102e-01,(14:2.189768e-01,15:1.436951e-01):1.062056e-01):1.977133e-01,24:8.490319e-01):7.547923e-01,11:1.017345e+00):3.437614e-01,(((((60:5.054168e-01,61:3.857333e-01):5.254126e-01,16:6.801156e-01):4.704818e-01,((9:1.407579e-01,21:1.763964e-01):1.090390e-01,13:1.954343e-01):4.992448e-01):4.607016e-01,(12:1.112396e+00,26:8.204636e-01):1.888469e-01):2.361669e-01,(18:1.162687e+00,(10:1.244678e+00,((19:7.702507e-01,17:4.395252e-01):3.951019e-01,((54:9.202364e-01,43:5.710154e-01):3.605030e-01,44:4.979659e-01):9.340770e-01):9.574453e-02):3.650260e-01):1.507383e-01):1.021134e-01):2.259678e-01,((34:1.263060e+00,(52:1.937103e-01,(51:3.151766e-01,50:1.905583e-01):1.155272e-01):1.717286e+00):5.928510e-01,(((6:3.333343e-01,8:7.847894e-01):1.166712e+00,(((36:3.173449e-01,37:8.595086e-01):1.928894e-01,25:5.315633e-01):2.109131e-01,(38:1.137318e-01,(41:2.262377e-01,(42:4.555553e-01,35:2.693009e-01):8.048556e-02):2.969596e-01):1.171907e+00):2.802407e-01):1.123520e-01,(((48:3.611927e-01,45:1.975379e-01):3.577454e-01,((46:2.231855e-01,47:2.727335e-01):2.799797e-01,53:8.862921e-01):3.682434e-01):3.459346e-01,49:1.251845e+00):7.194274e-01):2.019492e-01):1.803654e-01):1.015205e-01):9.624361e-01):5.788118e-01):3.169815e-01,23:1.541258e-01):1.202909e-01,22:1.829338e-02,1:1.011859e-01);
   tree gen.4215500 = [&U] (((7:5.421354e-01,(((2:4.710434e-02,39:1.387689e-02):3.925970e-01,40:1.332361e-01):4.106285e-01,((((((55:1.175013e+00,(4:7.728239e-02,5:5.957770e-02):6.221456e-01):3.085339e-01,3:5.571929e-01):3.786568e-01,(((68:1.618628e-01,69:4.089055e-01):4.273540e-02,(67:2.476710e-01,70:2.722884e-01):7.650377e-02):8.536645e-01,((29:5.232338e-02,((28:3.381549e-02,32:7.085394e-03):5.770723e-02,(27:1.665137e-01,31:8.379200e-02):3.059721e-02):3.936458e-02):1.501189e-02,(30:4.802880e-02,33:3.473602e-02):4.365501e-02):7.518735e-01):6.130786e-01):1.567159e-01,(8:8.160240e-01,6:4.701525e-01):7.351885e-01):9.590755e-02,((((52:1.666171e-01,(50:3.728006e-01,51:2.351564e-01):8.682533e-02):1.300005e+00,34:8.063003e-01):4.373019e-01,((((45:2.662790e-01,48:2.355762e-01):4.744097e-01,((46:1.824113e-01,47:2.504898e-01):4.805623e-01,53:9.715064e-01):2.143476e-01):2.083478e-01,49:1.246471e+00):1.553212e+00,(((18:1.070335e+00,((12:1.061772e+00,26:5.590329e-01):1.890676e-01,((13:8.035055e-02,(21:1.109698e-01,9:1.890161e-01):2.195137e-01):6.257623e-01,(16:7.430619e-01,(60:6.565037e-01,61:4.406696e-01):4.416458e-01):4.850611e-01):6.179060e-01):1.524782e-01):1.272096e-01,(11:9.081663e-01,((24:8.574312e-01,(15:1.641593e-01,14:1.483620e-01):1.446453e-01):9.730232e-02,20:2.073235e-01):9.305809e-01):3.244604e-02):1.269879e-01,((19:6.098208e-01,17:5.994569e-01):2.825939e-01,(10:8.409208e-01,((43:5.460515e-01,54:8.496704e-01):1.117647e-01,44:5.419976e-01):8.392919e-01):1.594658e-01):3.620353e-01):1.024821e-01):3.264783e-03):1.553060e-01,(((36:3.959204e-01,37:7.669031e-01):1.114897e-01,25:6.388332e-01):4.163385e-01,(38:1.270070e-01,((35:3.122136e-01,42:3.510413e-01):1.046672e-01,41:3.250104e-01):1.873638e-01):7.705011e-01):3.429944e-01):1.730288e-01):3.739207e-01,((62:9.808127e-01,((57:2.933059e-02,56:1.896840e-02):1.793922e-02,(64:7.263105e-04,58:1.501090e-03):2.503014e-02):2.801921e-01):9.881764e-03,((59:6.597754e-02,65:1.800264e-01):3.383908e-02,(66:3.023167e-02,63:8.902629e-02):9.530621e-02):3.955260e-01):8.907121e-01):7.033714e-01):2.859158e-01):1.256403e-01,23:8.111636e-02):1.508172e-01,22:4.523320e-02,1:9.506402e-02);
   tree gen.4216000 = [&U] ((23:1.984945e-02,((((((((((50:2.711828e-01,(52:3.072479e-01,51:3.022447e-01):2.653342e-02):1.406575e+00,((24:8.377565e-01,(14:2.220996e-01,15:5.847141e-02):4.854167e-02):2.154831e-01,20:1.881958e-01):6.776798e-01):1.364168e-01,(49:8.774853e-01,((48:3.229764e-01,45:3.341409e-01):3.620679e-01,(53:8.165244e-01,(47:2.915972e-01,46:1.127464e-01):4.400906e-01):2.304543e-01):2.258426e-01):1.088967e+00):1.430530e-01,(((10:1.071661e+00,((19:7.327207e-01,17:7.774864e-01):3.360837e-01,(44:4.688792e-01,(54:9.526321e-01,43:6.093433e-01):2.012477e-01):8.280499e-01):1.156410e-02):5.358010e-01,((18:1.152516e+00,(((60:6.186476e-01,61:4.696063e-01):6.032638e-01,16:8.458942e-01):4.356204e-01,((21:1.311861e-01,9:1.675116e-01):8.001917e-02,13:1.435349e-01):6.047394e-01):3.054746e-01):1.294653e-01,(12:1.069340e+00,26:1.033529e+00):2.493564e-01):5.405145e-02):1.280294e-01,11:9.797866e-01):1.019473e-01):2.765283e-01,(8:6.275259e-01,6:4.168966e-01):1.035526e+00):6.081388e-02,34:1.623261e+00):6.022372e-02,(((36:5.995493e-01,37:5.590278e-01):1.478429e-01,25:4.800648e-01):3.959903e-01,((41:2.514998e-01,(35:3.432498e-01,42:2.550005e-01):1.165146e-01):1.598866e-01,38:2.174818e-01):6.715573e-01):5.813837e-01):1.872247e-01,((62:5.830042e-01,(((64:1.174596e-02,58:1.357732e-02):2.462744e-02,(57:3.568991e-02,56:1.923157e-02):2.661425e-02):2.991481e-01,((66:2.731650e-02,63:1.436793e-01):1.086145e-01,(59:7.532295e-02,65:1.719044e-01):7.630052e-02):5.379829e-01):3.181373e-01):1.007275e+00,((((68:2.530805e-01,69:3.407053e-01):1.172923e-02,(67:2.558033e-01,70:2.247479e-01):2.069913e-01):7.354276e-01,((30:2.446530e-02,(29:1.089958e-01,((32:1.721416e-03,28:2.543228e-03):1.069725e-01,(27:2.147578e-01,31:1.105547e-01):2.563125e-03):5.888432e-02):2.739562e-02):5.302424e-02,33:3.307915e-02):7.460085e-01):6.935700e-01,((55:8.302991e-01,(5:5.661729e-02,4:3.316873e-02):6.178421e-01):4.807633e-01,3:7.718365e-01):2.388632e-01):1.148182e-01):9.696062e-02):1.041213e+00,((39:1.212111e-02,2:7.624218e-02):5.039152e-01,40:1.534230e-01):3.566340e-01):4.022820e-01,7:5.914522e-01):2.752878e-01):2.680213e-01,22:7.813707e-02,1:9.038177e-02);
   tree gen.4216500 = [&U] ((23:1.977224e-02,(((((34:1.680218e+00,((8:6.250849e-01,6:5.966252e-01):1.075794e+00,(((((50:2.579759e-01,(52:3.060527e-01,51:3.010063e-01):7.082516e-02):1.371310e+00,((24:8.344977e-01,(14:2.212357e-01,15:9.127320e-02):4.835285e-02):1.287664e-01,20:1.874637e-01):8.325453e-01):1.668818e-02,(49:8.740720e-01,((48:3.217200e-01,45:3.328412e-01):3.606595e-01,(53:8.133483e-01,(47:2.904629e-01,46:1.274806e-01):4.383787e-01):2.295579e-01):2.194545e-01):1.084731e+00):1.884015e-01,((((((43:8.404415e-01,44:4.670554e-01):2.648239e-01,54:6.666835e-01):7.001667e-01,(19:7.298705e-01,17:7.744620e-01):3.347764e-01):1.963897e-03,10:1.067492e+00):5.337168e-01,((18:1.169065e+00,(((60:6.162411e-01,61:4.677796e-01):9.326536e-01,16:8.426038e-01):4.339259e-01,((21:9.878385e-02,9:1.668600e-01):7.093643e-02,13:1.429765e-01):5.928646e-01):3.042864e-01):3.777790e-02,(12:1.074296e+00,26:1.029509e+00):2.401237e-01):1.708563e-01):1.435703e-01,11:9.759753e-01):1.079904e-01):2.754526e-01,(((36:5.972171e-01,37:5.568973e-01):2.727584e-01,25:4.781974e-01):3.944499e-01,((41:2.505215e-01,(35:3.419146e-01,42:2.847183e-01):8.450595e-02):9.419134e-02,38:1.701794e-01):7.619758e-01):5.587278e-01):4.420568e-02):3.714010e-02):1.052726e-01,(62:7.286276e-01,(((64:1.170027e-02,58:1.002259e-02):2.543258e-02,(57:3.959434e-02,56:1.915677e-02):3.891795e-02):2.979844e-01,((66:2.924957e-02,63:1.431204e-01):1.081920e-01,(59:7.502996e-02,65:2.261014e-01):1.789390e-02):6.250463e-01):1.816735e-01):1.003357e+00):1.278028e-01,(((68:2.435617e-01,((67:2.446996e-01,70:2.238736e-01):1.993382e-01,69:3.393800e-01):1.153893e-02):7.325668e-01,((30:5.030538e-02,(29:1.085855e-01,(31:9.033474e-02,((32:5.381167e-03,28:1.799676e-03):1.223669e-01,27:2.139224e-01):2.625643e-03):5.713985e-02):4.920994e-02):1.171875e-02,33:3.295047e-02):7.431066e-01):6.908721e-01,((55:8.270693e-01,(5:5.639705e-02,4:4.359724e-02):7.772217e-01):5.416969e-01,3:7.688342e-01):1.948873e-01):2.036394e-01):1.037163e+00,((39:4.307542e-02,2:6.372968e-02):5.019550e-01,40:1.528262e-01):4.463194e-01):3.173851e-01,7:5.891515e-01):2.742170e-01):2.669788e-01,22:3.142262e-02,1:9.003020e-02);
   tree gen.4217000 = [&U] ((23:6.665448e-03,(((((34:1.668215e+00,((((49:8.678279e-01,((48:2.971734e-01,45:1.573180e-01):3.580830e-01,(53:8.075379e-01,(47:2.883879e-01,46:1.265699e-01):4.352470e-01):2.279180e-01):2.021004e-01):1.076982e+00,(((24:8.288576e-01,(14:1.998712e-01,15:9.622501e-02):1.087628e-01):1.761361e-01,20:1.861245e-01):8.265978e-01,(52:2.878339e-01,(50:2.624993e-01,51:2.988559e-01):1.008813e-01):1.334177e+00):3.381086e-03):1.753391e-01,((((12:1.066621e+00,26:1.022154e+00):2.353581e-01,((((60:6.118388e-01,61:4.644379e-01):8.373627e-01,16:8.365845e-01):4.055397e-01,((21:1.193236e-01,9:1.656680e-01):9.436492e-02,13:1.419551e-01):5.886293e-01):3.092919e-01,18:9.952126e-01):7.513191e-02):1.370598e-01,11:9.690032e-01):1.425447e-01,((19:7.246565e-01,17:7.689295e-01):3.323849e-01,(((43:8.426945e-01,44:4.719941e-01):2.838824e-01,54:6.619208e-01):7.162986e-01,10:1.059866e+00):1.065244e-02):5.299040e-01):1.123752e-01):2.637072e-01,((((36:5.929507e-01,37:5.529190e-01):2.708099e-01,25:4.747813e-01):3.581108e-01,((41:2.487318e-01,(35:2.793297e-01,42:2.826843e-01):1.010712e-01):1.534747e-01,38:1.689637e-01):7.565324e-01):5.023194e-01,(8:6.206195e-01,6:5.923631e-01):1.027229e+00):4.133597e-02):3.687478e-02):1.045205e-01,(62:7.234224e-01,(((64:1.161668e-02,58:9.376567e-03):2.525089e-02,(57:4.388227e-02,56:4.393154e-03):2.681528e-02):2.958557e-01,((66:4.131280e-02,63:9.068711e-02):1.528243e-01,(59:3.551089e-02,65:2.244862e-01):4.494291e-02):6.205811e-01):3.970824e-01):9.961892e-01):6.076595e-02,(((68:3.794085e-01,((67:2.483712e-01,70:2.762830e-01):1.976260e-01,69:3.983911e-01):8.288091e-02):7.273336e-01,(((29:8.949935e-02,(31:8.968941e-02,((32:4.297836e-03,28:1.895451e-04):6.865701e-02,27:2.123942e-01):1.576345e-02):2.271809e-02):2.840937e-02,33:3.271508e-02):1.163503e-02,30:4.994601e-02):1.034691e+00):6.859367e-01,((55:8.211609e-01,(5:5.599417e-02,4:4.328579e-02):7.716694e-01):5.378271e-01,3:7.694635e-01):1.934951e-01):2.021846e-01):1.029754e+00,((39:8.411858e-03,2:7.399304e-02):4.366797e-01,40:2.061151e-01):4.431310e-01):3.151178e-01,7:5.849428e-01):2.722580e-01):2.650715e-01,22:3.119815e-02,1:8.938704e-02);
   tree gen.4217500 = [&U] ((23:2.305860e-02,(((((62:6.661519e-01,((64:1.104295e-02,(58:1.040936e-02,(57:4.065517e-02,56:4.176181e-03):4.314123e-02):5.501255e-03):2.328210e-01,((66:1.262351e-02,63:8.620817e-02):1.546949e-01,(59:5.037555e-02,65:2.133991e-01):2.797692e-02):5.899312e-01):3.774709e-01):8.368977e-01,(((((67:2.734865e-01,70:2.626377e-01):2.018185e-01,68:3.606699e-01):6.574306e-02,69:3.787150e-01):8.110835e-01,(33:6.994460e-02,(30:4.814247e-02,(29:8.507907e-02,(31:8.020051e-02,((32:4.085570e-03,28:2.096329e-04):6.526611e-02,27:2.019043e-01):1.498491e-02):3.225604e-02):1.126945e-02):9.762631e-03):4.029763e-01):1.037912e+00,((55:8.397693e-01,(5:4.127045e-02,4:4.114795e-02):6.237583e-01):2.711645e-01,3:4.708971e-01):3.501888e-01):1.921989e-01):1.615455e-01,((34:1.255658e+00,(((49:8.249668e-01,((48:2.824963e-01,45:2.396596e-01):3.403977e-01,(53:7.676545e-01,(47:2.741447e-01,46:1.899953e-01):4.137506e-01):2.145483e-01):2.195735e-01):1.023791e+00,(((24:8.066735e-01,(14:1.917795e-01,15:2.015918e-01):1.379215e-01):1.580320e-01,20:1.721648e-01):7.857730e-01,((50:2.743003e-01,51:3.111722e-01):7.258886e-02,52:1.541290e-01):1.304930e+00):5.009254e-03):1.579831e-01,(11:9.211451e-01,((((12:1.013942e+00,26:9.716710e-01):2.886600e-01,(((60:5.816207e-01,61:4.414998e-01):7.960063e-01,16:7.952664e-01):3.855105e-01,((21:1.134303e-01,9:1.574858e-01):8.970434e-02,13:1.349441e-01):5.595575e-01):3.796180e-01):1.205618e-01,18:9.460601e-01):2.883934e-02,((19:7.505492e-01,17:7.309529e-01):3.279807e-01,((44:4.486829e-01,(43:8.131158e-01,54:6.922276e-01):7.632787e-02):1.100706e+00,10:1.007521e+00):2.790632e-02):5.278300e-01):1.339869e-01):5.387111e-02):2.492837e-01):7.922157e-02,((((36:5.636655e-01,37:5.256109e-01):2.574348e-01,25:4.513323e-01):3.404241e-01,((41:2.364472e-01,(35:2.655339e-01,42:2.687228e-01):9.607940e-02):1.458947e-01,38:1.606188e-01):7.191681e-01):4.621772e-01,(8:5.701092e-01,6:5.631069e-01):9.384820e-01):1.028814e-01):1.397376e-01):9.788951e-01,((39:1.513520e-02,2:6.489541e-02):4.151126e-01,40:1.959353e-01):2.898733e-01):3.641351e-01,7:5.678771e-01):3.205970e-01):2.531364e-01,22:2.488531e-02,1:8.497231e-02);
   tree gen.4218000 = [&U] (22:4.653273e-02,(23:5.768889e-02,(7:5.327639e-01,((40:2.335022e-01,(39:2.342980e-02,2:4.162631e-02):3.113986e-01):3.323019e-01,((((58:8.212791e-04,(64:6.811576e-03,(57:4.531902e-02,56:4.270572e-02):3.683587e-02):4.247339e-03):4.428203e-01,((59:7.155418e-02,65:2.092318e-01):7.770603e-02,(66:4.843434e-02,63:6.659599e-02):9.064687e-02):2.657617e-01):1.528813e-01,62:6.005299e-01):9.065211e-01,(((((5:2.005347e-01,4:2.546194e-02):6.344471e-01,55:1.116370e+00):2.451782e-01,3:8.534948e-01):1.759924e-01,(((69:5.459453e-01,(70:2.744051e-01,67:1.207350e-01):1.723724e-01):4.896751e-02,68:3.478549e-01):8.343787e-01,((29:6.864404e-02,(30:4.140200e-02,33:7.848318e-02):2.408313e-02):1.629911e-02,((31:2.805323e-02,27:3.195983e-01):1.538334e-02,(28:5.625013e-03,32:5.097050e-03):8.577523e-02):4.901137e-02):1.339681e+00):5.939974e-01):5.939452e-01,(((((36:3.355765e-01,37:6.916920e-01):1.674681e-01,25:5.050991e-01):2.090581e-01,(38:1.239012e-01,(41:2.710905e-01,(35:2.525477e-01,42:2.236721e-01):1.341685e-01):2.255266e-01):8.117743e-01):4.114635e-01,(((50:4.026913e-01,51:3.133377e-01):1.472540e-03,52:1.845801e-01):2.110066e+00,34:1.221984e+00):1.757606e-01):2.650466e-02,((8:8.256496e-01,6:4.884631e-01):7.787157e-01,((11:7.728131e-01,((18:9.662012e-01,((10:1.217754e+00,(17:6.787421e-01,19:7.011109e-01):5.653448e-01):1.405183e-01,((43:6.570168e-01,54:8.399883e-01):3.225258e-02,44:6.768810e-01):7.023793e-01):1.741109e-01):2.733552e-01,(((16:9.152665e-01,(61:5.156001e-01,60:6.714243e-01):5.230571e-01):3.293109e-01,(13:3.146988e-01,(9:1.218521e-01,21:1.439122e-01):2.970234e-01):4.446194e-01):3.526809e-01,(26:9.597855e-01,12:7.457972e-01):1.889420e-01):3.158110e-01):1.528456e-01):2.543460e-01,((((45:1.351256e-01,48:3.676237e-01):4.563028e-01,((46:8.980129e-02,47:3.503947e-01):3.740165e-01,53:7.791521e-01):2.479908e-01):3.097931e-01,49:9.174465e-01):1.136180e+00,(24:7.415176e-01,((15:1.407320e-01,14:1.865192e-01):2.086582e-01,20:1.693803e-01):1.383075e-01):7.676296e-01):4.259239e-02):2.033256e-01):1.724434e-01):1.433018e-01):2.616608e-01):5.544876e-01):3.221194e-01):2.286366e-01):1.117355e-01,1:7.751815e-02);
   tree gen.4218500 = [&U] (((7:4.501826e-01,(((2:4.514355e-02,39:9.463275e-03):3.016394e-01,40:4.702761e-01):2.942630e-01,(((((55:1.122747e+00,(4:6.175503e-02,5:5.709769e-02):5.803003e-01):6.285471e-01,3:6.376021e-01):3.160782e-01,(((69:2.245406e-01,68:2.106216e-01):2.175758e-02,(67:1.418007e-01,70:2.882959e-01):1.055861e-01):6.990499e-01,(29:5.310993e-02,((31:7.488220e-02,((28:5.113154e-03,32:1.281222e-02):5.810111e-02,27:2.511470e-01):1.136969e-02):5.259690e-02,(30:8.026486e-02,33:3.677498e-02):5.242461e-02):3.671862e-03):7.166861e-01):5.552893e-01):2.691305e-01,(((8:4.912478e-01,6:5.069919e-01):1.565651e+00,(((49:8.540328e-01,((45:2.551948e-01,48:2.257700e-01):4.643745e-01,((46:1.455979e-01,47:1.672000e-01):4.284579e-01,53:7.567840e-01):2.193491e-01):3.480297e-01):6.850539e-01,((18:6.160064e-01,((13:1.286400e-01,(21:1.279086e-01,9:1.505420e-01):2.578280e-01):6.185752e-01,(16:5.749745e-01,(60:4.710177e-01,61:4.223261e-01):9.255075e-01):5.686505e-01):6.622269e-01):2.016591e-01,((10:9.379685e-01,(((44:5.063372e-01,43:8.931294e-01):8.623780e-02,54:6.184839e-01):4.666840e-01,(19:6.677957e-01,17:5.854260e-01):2.405040e-01):2.351254e-01):1.689092e-01,((11:9.044788e-01,((20:4.521279e-01,(15:1.283981e-01,14:1.780794e-01):6.692187e-02):2.256790e-01,24:7.181800e-01):6.556255e-01):2.091550e-01,(12:1.053531e+00,26:6.291128e-01):3.216139e-01):4.723376e-01):2.552840e-01):1.168850e-01):1.291392e-01,(((51:2.836187e-01,50:2.651024e-01):2.456766e-02,52:2.363097e-01):1.287824e+00,34:7.344443e-01):3.617002e-01):2.424957e-02):1.931543e-01,((25:5.214656e-01,(36:4.722749e-01,37:6.388356e-01):1.591761e-01):2.968093e-01,(38:1.364519e-01,((35:2.143447e-01,42:3.364287e-01):9.436794e-02,41:1.901078e-01):2.574204e-01):7.384279e-01):5.013077e-01):7.306193e-02):2.488466e-01,((((57:4.468804e-02,56:2.810632e-02):1.709593e-02,(64:2.705104e-03,58:6.091696e-03):1.208162e-02):3.553324e-01,((66:2.255131e-02,63:7.969719e-02):9.484339e-02,(65:1.868438e-01,59:8.040998e-02):1.584657e-02):4.170386e-01):1.148144e-01,62:9.199758e-01):8.536350e-01):7.288077e-01):3.440055e-01):2.775829e-01,23:7.773978e-02):8.929913e-02,22:4.536678e-02,1:1.511110e-01);
   tree gen.4219000 = [&U] ((((((39:5.742603e-02,2:1.698682e-02):2.488399e-01,40:2.346720e-01):4.430874e-01,((((((4:4.536871e-02,5:6.291415e-02):5.304579e-01,55:1.128964e+00):4.718072e-01,3:6.989883e-01):2.983327e-01,((69:5.341454e-01,(68:2.118049e-01,(70:2.930799e-01,67:2.886100e-01):8.457618e-02):5.283591e-02):5.867930e-01,((29:3.823584e-02,(31:8.421065e-02,(27:1.487943e-01,(32:1.071849e-02,28:5.744515e-03):1.882243e-02):2.697435e-02):7.353153e-02):7.531375e-02,(33:2.727306e-02,30:5.749085e-02):1.698204e-03):8.032350e-01):8.281826e-01):3.573354e-01,((((50:3.524748e-01,(51:3.057229e-01,52:2.594986e-01):8.779342e-02):1.317684e+00,34:1.117580e+00):5.654836e-01,((((11:1.430304e+00,((17:8.911080e-01,19:6.375421e-01):4.137208e-01,((43:5.965241e-01,(54:5.567613e-01,44:7.169144e-01):2.663425e-01):7.807970e-01,10:9.890280e-01):1.944669e-01):3.350402e-01):5.155745e-02,(18:1.126563e+00,(((9:1.900136e-01,21:1.393582e-01):1.373137e-01,13:1.299436e-01):8.170205e-01,(16:7.390279e-01,(61:6.362430e-01,60:5.111074e-01):6.367450e-01):4.003281e-01):4.572579e-01):2.183287e-01):5.365239e-02,((((14:1.978288e-01,15:1.023364e-01):8.723291e-02,20:4.435152e-01):1.388784e-01,24:8.250313e-01):7.169785e-01,(12:9.061989e-01,26:8.405174e-01):4.091289e-02):3.550001e-01):2.461423e-01,(((48:2.482523e-01,45:2.169530e-01):6.207499e-01,((47:1.916669e-01,46:2.508980e-01):4.244955e-01,53:9.570379e-01):1.381140e-01):4.592914e-01,49:7.479367e-01):8.180610e-01):9.163790e-03):2.500598e-01,(((38:1.818995e-01,(41:2.551870e-01,(42:3.897511e-01,35:3.479438e-01):8.559757e-02):3.363476e-01):7.747229e-01,((37:6.253364e-01,36:4.679807e-01):3.465891e-01,25:4.563369e-01):3.630358e-01):3.877773e-01,(8:5.849917e-01,6:4.678639e-01):6.197193e-01):3.372453e-01):1.370208e-01):1.687167e-01,((((58:6.455239e-03,64:1.345233e-03):4.444678e-02,(56:4.564153e-02,57:3.044304e-02):9.334126e-03):3.239324e-01,((59:1.014461e-01,65:2.104122e-01):5.492996e-02,(63:4.474842e-02,66:6.402192e-02):1.011610e-01):5.534559e-01):2.906797e-01,62:7.932118e-01):7.737732e-01):8.032911e-01):2.632605e-01,7:6.856117e-01):1.756772e-01,23:2.591831e-02):1.849868e-01,22:1.999216e-02,1:1.004188e-01);
   tree gen.4219500 = [&U] (22:4.743187e-02,(23:1.013483e-01,(7:4.296653e-01,((40:2.380141e-01,(39:2.150770e-02,2:5.148139e-02):2.779162e-01):4.077176e-01,(((((64:1.583860e-03,58:4.554689e-03):4.017929e-02,(57:7.702587e-02,56:4.353091e-02):1.854225e-02):3.798151e-01,((59:7.405183e-02,65:2.132747e-01):6.641673e-02,(66:3.763054e-02,63:7.067598e-02):8.268792e-02):3.579429e-01):3.030318e-01,62:6.121337e-01):9.240375e-01,(((((5:1.057812e-02,4:1.404212e-01):7.157926e-01,55:1.137942e+00):5.509075e-01,3:5.591610e-01):1.291841e-01,(((70:2.797073e-01,67:1.230680e-01):1.238545e-01,(68:1.511503e-01,69:5.284151e-01):9.291901e-03):9.614117e-01,(((28:1.374267e-02,32:4.256566e-04):6.592364e-02,(31:1.134840e-01,(29:1.296484e-01,(30:3.755740e-02,33:4.204637e-02):3.441263e-02):2.734422e-02):4.743168e-02):2.965690e-02,27:1.935249e-01):8.060227e-01):5.467495e-01):3.507474e-01,((((34:7.398610e-01,((50:3.913108e-01,52:1.881467e-01):3.619772e-02,51:3.284647e-01):1.325733e+00):2.427295e-01,((((45:1.182915e-01,48:3.424965e-01):4.651198e-01,((46:9.153649e-02,47:3.663451e-01):4.487319e-01,53:6.806524e-01):3.865126e-01):2.297866e-01,49:9.784361e-01):1.158134e+00,(((26:8.858749e-01,12:7.602080e-01):1.727202e-01,(((18:1.220902e+00,((16:9.329519e-01,(61:5.255629e-01,60:6.843980e-01):5.331639e-01):5.189292e-01,(13:1.908185e-02,(9:2.944178e-01,21:7.488165e-02):1.966588e-01):6.050529e-01):5.014157e-01):1.086724e-01,(((17:5.367739e-01,19:7.146582e-01):5.637332e-01,((54:8.305123e-01,43:6.707429e-01):6.556565e-02,44:6.899602e-01):8.457036e-01):1.404216e-01,10:1.042728e+00):1.687013e-01):2.900480e-01,11:1.290138e+00):1.149653e-01):1.975005e-01,(24:9.123222e-01,((15:1.434513e-01,14:1.926425e-01):1.140222e-01,20:2.362355e-01):1.965102e-01):6.445251e-01):4.924866e-02):2.733409e-01):1.887624e-01,(((36:3.420607e-01,37:5.735295e-01):1.707040e-01,25:5.148590e-01):3.144299e-01,(38:2.396087e-01,(41:2.763287e-01,(35:2.574276e-01,42:2.279940e-01):1.026976e-01):1.885752e-01):8.372810e-01):5.027620e-01):1.146176e-01,(8:1.021012e+00,6:2.584078e-01):1.054095e+00):6.337189e-02):2.580018e-01):5.652018e-01):2.800708e-01):2.499654e-01):7.334895e-02,1:5.258532e-02);
   tree gen.4220000 = [&U] ((23:1.122465e-01,((((((((68:2.823487e-01,69:4.426522e-01):6.967721e-02,(67:1.258885e-01,70:1.925237e-01):1.767318e-01):5.638326e-01,((29:6.451352e-02,((32:2.226944e-03,28:1.919804e-04):8.755355e-02,(27:1.936924e-01,31:6.471703e-02):2.097733e-02):1.693755e-02):3.320669e-02,(33:4.504709e-02,30:5.230977e-02):2.575113e-02):1.273966e+00):5.537055e-01,((55:7.438900e-01,(5:5.945906e-02,4:1.624693e-02):5.978164e-01):5.205691e-01,3:4.026629e-01):1.557094e-01):3.021613e-01,((8:5.288362e-01,6:5.396875e-01):8.417571e-01,(((11:8.828350e-01,(((18:1.111137e+00,(12:8.493465e-01,26:8.078826e-01):2.488062e-01):4.273466e-03,(((60:5.574313e-01,61:4.095348e-01):6.178767e-01,16:1.014604e+00):4.977227e-01,((21:1.087128e-01,9:1.506881e-01):9.638791e-02,13:2.231366e-01):3.839538e-01):3.555616e-01):1.797296e-01,(10:1.064756e+00,(((44:5.560508e-01,43:8.362077e-01):2.540135e-01,54:7.728105e-01):5.800445e-01,(19:4.911204e-01,17:6.138341e-01):3.700797e-01):6.684643e-02):6.313020e-01):1.228114e-01):1.340710e-01,((34:1.203436e+00,(((50:2.642170e-01,51:2.978977e-01):2.794635e-02,52:1.561610e-01):1.523907e+00,(49:1.511598e+00,((53:8.159932e-01,(47:2.459517e-01,46:1.820934e-01):4.899734e-01):1.304903e-01,(48:2.641268e-01,45:1.648490e-01):3.759737e-01):4.950926e-02):1.024331e+00):5.039674e-03):1.321166e-01,(24:4.461954e-01,(20:3.101961e-01,(14:2.429479e-01,15:1.159531e-01):1.054225e-01):2.357584e-01):5.918606e-01):1.029586e-01):1.799924e-01,(((36:5.902133e-01,37:5.037509e-01):2.796230e-01,25:6.726187e-01):3.875519e-01,((41:1.801438e-01,(35:2.244450e-01,42:2.575467e-01):1.373351e-01):3.933890e-01,38:9.250421e-02):8.090915e-01):4.312033e-01):1.154573e-02):1.524744e-01):1.312616e-01,(62:6.384468e-01,(((58:1.363081e-02,64:9.937091e-03):7.711780e-03,(57:3.517797e-02,56:2.599813e-02):1.025428e-02):2.644563e-01,((66:5.332957e-02,63:1.271557e-01):1.307105e-01,(59:6.923574e-02,65:1.778368e-01):2.415185e-02):4.169938e-01):4.174239e-01):6.184354e-01):1.126686e+00,((39:3.658344e-02,2:4.604161e-02):3.978482e-01,40:1.929227e-01):3.589073e-01):3.667133e-01,7:5.845654e-01):1.393872e-01):2.015650e-01,22:3.587403e-02,1:5.605473e-02);
   tree gen.4220500 = [&U] ((((((39:1.010937e-02,2:5.446727e-02):2.666814e-01,40:3.718288e-01):4.031775e-01,((((((4:2.503308e-02,5:6.637182e-02):5.298387e-01,55:1.132417e+00):6.169538e-01,3:7.880163e-01):2.538970e-01,(((70:2.414741e-01,67:2.587239e-01):2.826742e-01,(68:1.225339e-01,69:5.121125e-01):1.051576e-01):9.287696e-01,((33:4.946993e-02,30:3.912464e-02):2.668615e-02,(29:8.030114e-02,(31:1.054971e-01,(27:3.127508e-01,(32:5.060303e-03,28:3.327802e-03):1.870662e-02):6.097052e-02):1.346074e-02):1.829483e-02):3.367803e-01):1.094988e+00):1.051473e-01,(((((48:3.793660e-01,45:3.212976e-01):6.200254e-01,((47:1.832057e-01,46:4.196768e-01):2.058560e-01,53:9.559209e-01):8.492391e-02):4.944308e-01,49:7.470637e-01):7.125720e-01,(((11:1.343616e+00,(18:1.125249e+00,(((9:1.897918e-01,21:8.638109e-02):1.319482e-01,13:1.573639e-01):6.764733e-01,(16:6.914734e-01,(61:3.552388e-01,60:5.301193e-01):3.926991e-01):3.375061e-01):4.567242e-01):1.636454e-01):2.490572e-02,(((12:8.143068e-01,26:8.395364e-01):2.635327e-01,(((14:1.454138e-01,15:1.455981e-01):1.150501e-01,20:4.429976e-01):3.536407e-01,24:8.240684e-01):6.313852e-01):2.648551e-01,(((54:5.561115e-01,(43:6.118516e-01,44:7.135655e-01):2.607815e-01):7.479639e-01,10:9.843098e-01):1.637363e-01,(17:5.896603e-01,19:6.367980e-01):3.517515e-01):3.195202e-01):5.720992e-02):4.542739e-02,(((52:2.851485e-01,50:1.165317e-01):5.016633e-03,51:3.232895e-01):1.643978e+00,34:1.116276e+00):3.928779e-01):1.841083e-01):2.420024e-01,(((38:7.014359e-02,(41:2.548892e-01,(42:3.892962e-01,35:3.101200e-01):5.915654e-02):3.082966e-01):7.738186e-01,((37:6.246065e-01,36:4.674345e-01):1.521617e-01,25:7.569447e-01):3.626121e-01):2.715209e-01,(8:5.843089e-01,6:7.460092e-01):6.455719e-01):6.729498e-02):8.441160e-02):6.344894e-02,((((58:1.577944e-03,64:8.374223e-04):3.545631e-03,(56:1.358288e-02,57:7.865748e-02):1.197330e-02):3.044666e-01,((59:3.456637e-02,65:2.101666e-01):7.907111e-02,(63:6.760164e-02,66:2.077482e-02):8.490762e-02):5.919155e-01):3.065177e-01,62:5.001329e-01):7.728701e-01):6.755347e-01):3.487637e-01,7:5.886797e-01):2.124735e-01,23:2.588806e-02):1.897473e-01,22:5.434320e-02,1:4.574784e-02);
   tree gen.4221000 = [&U] ((23:4.412075e-02,(((((((58:1.928095e-02,64:1.598239e-03):1.266638e-02,(57:3.118509e-02,56:3.702562e-02):9.941329e-03):4.090795e-01,((66:3.338962e-02,63:6.425629e-02):1.140704e-01,(65:1.996805e-01,59:7.261290e-02):6.669033e-02):3.623768e-01):9.543940e-02,62:8.407513e-01):8.604220e-01,(((((30:5.518409e-02,(29:8.730735e-02,(31:7.701766e-02,(27:2.285269e-01,(28:1.233805e-02,32:2.039189e-02):7.970621e-02):6.421204e-03):5.046751e-02):1.049262e-02):4.195869e-03,33:7.094229e-02):7.724992e-01,((69:2.930046e-01,68:2.115370e-01):2.690607e-02,(67:1.290970e-01,70:2.540462e-01):1.581070e-01):1.218179e+00):8.852204e-01,((55:1.103982e+00,(4:6.032703e-02,5:4.069646e-02):7.769661e-01):6.012196e-01,3:5.852256e-01):1.688662e-01):2.595316e-01,((((((26:8.881228e-01,12:1.127468e+00):2.584199e-01,((((44:4.749891e-01,(43:8.356316e-01,54:5.182765e-01):8.001584e-02):7.141315e-01,10:1.055086e+00):2.177907e-01,(19:7.060104e-01,17:8.354368e-01):5.060405e-01):4.914236e-01,(18:1.298472e+00,((16:9.400565e-01,(60:5.798978e-01,61:4.694528e-01):7.386417e-01):2.574891e-01,(13:1.804835e-01,(9:2.266032e-01,21:1.181998e-01):5.542315e-02):5.561201e-01):2.496108e-01):2.274692e-01):2.835943e-02):8.377509e-02,(((20:2.733910e-01,(14:9.623460e-02,15:1.988852e-01):1.457187e-01):1.618267e-01,24:7.770444e-01):7.297443e-01,11:1.042790e+00):2.231507e-01):3.109204e-01,34:1.171644e+00):1.036179e-02,(52:3.033649e-01,(51:3.576188e-01,50:3.449091e-01):1.379169e-01):1.356885e+00):1.809547e-01,((((48:3.313572e-01,45:1.204963e-01):5.449733e-01,((47:1.500773e-01,46:2.232534e-01):3.993296e-01,53:7.667026e-01):2.333888e-01):1.636229e-01,49:1.689436e+00):6.065140e-01,(((38:1.646550e-01,(41:1.750047e-01,(42:3.612541e-01,35:2.098388e-01):8.545613e-02):2.373156e-01):9.942084e-01,(25:6.531546e-01,(36:4.251715e-01,37:5.325560e-01):8.968453e-02):4.163771e-01):2.690432e-01,(6:4.472509e-01,8:7.665708e-01):7.374379e-01):6.062562e-02):3.494525e-01):3.529257e-01):1.533478e-02):7.574743e-01,((2:3.045375e-02,39:3.910718e-02):3.327239e-01,40:3.110917e-01):4.462375e-01):3.634579e-01,7:5.149002e-01):3.048412e-01):1.379906e-01,22:3.721577e-02,1:8.567482e-02);
   tree gen.4221500 = [&U] ((23:4.333694e-02,(((((((33:6.968199e-02,(30:5.181394e-02,(31:7.564943e-02,(27:2.244671e-01,(28:2.002465e-02,32:8.518867e-03):3.014672e-02):3.629145e-02):5.203175e-02):4.617820e-03):3.930431e-03,29:8.678161e-02):7.587756e-01,((67:1.268035e-01,70:2.771836e-01):1.210001e-01,(69:2.809110e-01,68:1.397349e-01):1.009201e-01):1.196538e+00):8.694944e-01,((55:1.084370e+00,(4:5.925532e-02,5:5.904032e-02):7.631632e-01):5.143966e-01,3:5.748289e-01):1.658663e-01):1.312536e-01,(((((58:1.893843e-02,64:2.368999e-04):1.394562e-02,(57:2.429615e-02,56:3.636785e-02):1.265053e-02):2.871078e-01,((66:3.279644e-02,63:6.311477e-02):9.266738e-02,(65:2.224889e-01,59:3.798659e-02):9.631686e-02):3.559391e-01):1.938469e-01,62:8.258152e-01):8.451365e-01,((52:4.396979e-02,(51:2.768467e-01,50:3.069845e-01):1.250872e-01):1.330479e+00,(34:1.150830e+00,((((((44:4.665509e-01,(43:8.207865e-01,54:4.594564e-01):1.182371e-01):6.891527e-01,(19:6.934680e-01,17:8.205952e-01):4.970506e-01):2.245112e-01,10:1.187355e+00):3.620729e-01,((18:7.336057e-01,((16:1.162336e+00,(60:4.804024e-01,61:4.611129e-01):1.056506e-01):6.751698e-01,(13:1.297441e-01,(9:1.271840e-01,21:1.161000e-01):5.254453e-02):5.390815e-01):2.416108e-01):2.234282e-01,(26:7.603843e-01,12:8.043657e-01):3.422362e-01):3.290683e-02):1.088797e-01,(((20:2.633628e-01,(14:1.931601e-01,15:1.953520e-01):6.191610e-02):1.132467e-01,24:7.476060e-01):7.167803e-01,11:1.024265e+00):1.447421e-01):2.658293e-01,(((((48:3.254706e-01,45:1.763392e-01):5.352918e-01,((47:1.474112e-01,46:2.192873e-01):3.922355e-01,53:7.530820e-01):2.292426e-01):1.607161e-01,49:8.992200e-01):7.750740e-01,((38:1.617299e-01,(41:1.718957e-01,(42:3.548364e-01,35:3.649759e-01):6.511945e-02):2.330997e-01):9.765461e-01,(25:6.415512e-01,(36:4.176183e-01,37:5.230950e-01):8.809127e-02):2.160129e-01):4.975302e-01):1.051634e-01,(6:4.393054e-01,8:7.529525e-01):7.255034e-01):3.379500e-01):2.305368e-02):1.859633e-01):3.022401e-01):1.529849e-02):1.002039e+00,((2:2.991273e-02,39:3.841243e-02):3.268130e-01,40:1.826534e-01):4.383101e-01):3.570010e-01,7:6.927892e-01):1.920717e-01):1.355392e-01,22:6.401044e-02,1:8.415279e-02);
   tree gen.4222000 = [&U] (22:1.058883e-01,(23:1.048946e-01,(7:5.805814e-01,((40:2.515687e-01,(39:3.312060e-02,2:3.446600e-02):3.555701e-01):1.093046e-01,(((((64:3.224470e-03,58:3.261452e-03):1.030260e-02,(57:5.293876e-02,56:1.554600e-02):1.744172e-02):3.038382e-01,((59:7.647216e-02,65:2.009233e-01):8.257705e-02,(66:5.356751e-02,63:9.178030e-02):1.231962e-01):4.354545e-01):4.021653e-01,62:4.397109e-01):8.809391e-01,(((((5:5.633532e-02,4:9.379635e-02):5.296707e-01,55:1.152977e+00):3.884101e-01,3:5.456393e-01):3.386685e-01,(((70:3.608468e-01,67:2.652925e-01):2.599871e-01,(69:1.975597e-01,68:1.156551e-01):2.292878e-02):9.316637e-01,(((31:6.201497e-02,((28:2.402315e-03,32:5.620716e-03):8.842372e-02,27:1.666744e-01):3.620617e-02):4.360375e-02,29:4.573417e-02):1.127109e-02,(30:2.341382e-02,33:5.532793e-02):3.827322e-02):9.207776e-01):9.879307e-01):3.437376e-01,((((20:2.212931e-01,((15:1.202730e-01,14:2.698460e-01):1.337896e-01,24:9.500578e-01):7.184154e-02):1.010266e+00,((((((16:9.032696e-01,(61:5.325073e-01,60:3.621816e-01):7.769019e-01):3.749805e-01,(13:3.636696e-02,(9:2.747455e-01,21:7.498413e-02):3.457980e-01):5.914678e-01):2.642586e-01,11:8.496257e-01):1.519133e-01,18:1.139723e+00):8.128064e-02,(((17:5.073509e-01,19:6.263262e-01):2.049164e-01,((43:8.689749e-01,54:9.327980e-01):4.116503e-02,44:6.907620e-01):8.802385e-01):1.577965e-01,10:8.484015e-01):3.122632e-01):1.871044e-01,(26:9.596888e-01,12:7.702527e-01):1.377573e-01):2.701007e-01):5.479177e-02,((((45:1.725432e-01,48:3.470220e-01):6.012384e-01,((46:8.984370e-02,47:3.706327e-01):2.936334e-01,53:9.483807e-01):2.981509e-01):3.462021e-01,49:7.668258e-01):7.189643e-01,(34:7.496369e-01,((52:2.456126e-01,51:3.034842e-01):2.540958e-02,50:2.368027e-01):1.422038e+00):3.144598e-01):1.442274e-01):2.386446e-01,((((36:6.489868e-01,37:5.811077e-01):8.278162e-02,25:6.016248e-01):2.587961e-01,(38:1.299764e-01,(41:1.804222e-01,(35:3.155273e-01,42:2.690000e-01):1.536993e-01):2.734053e-01):7.711394e-01):4.678192e-01,(8:6.246881e-01,6:6.087497e-01):1.021851e+00):1.270900e-01):1.412804e-01):1.567852e-01):1.392336e+00):4.830827e-01):1.696055e-01):1.362327e-01,1:6.822658e-02);
   tree gen.4222500 = [&U] ((23:9.440972e-02,((((((((58:2.090151e-02,64:1.262165e-02):1.676394e-02,(57:4.146003e-02,56:3.751149e-02):2.823197e-02):3.536566e-01,((66:2.778510e-02,63:6.509949e-02):1.285952e-01,(65:2.294853e-01,59:7.648235e-02):6.714980e-02):3.671321e-01):1.280577e-01,62:8.517840e-01):9.256497e-01,(52:6.240151e-02,(51:2.716453e-01,50:3.290334e-01):2.586316e-01):1.510618e+00):2.109579e-01,(((34:1.187019e+00,(((((48:3.357054e-01,45:2.000322e-01):5.521247e-01,((47:1.520467e-01,46:2.261831e-01):3.237555e-01,53:7.767636e-01):2.345127e-01):2.754887e-01,49:9.274970e-01):7.458936e-01,((38:6.206856e-02,(41:1.773012e-01,(42:3.659947e-01,35:3.428509e-01):6.221155e-02):2.748061e-01):7.435801e-01,(25:4.716192e-01,(36:6.129127e-01,37:5.213523e-01):1.917700e-01):2.945409e-01):3.157745e-01):2.141350e-01,(6:6.367211e-01,8:7.766301e-01):7.448694e-01):1.591269e-01):8.342486e-02,(((26:7.846328e-01,12:9.993158e-01):2.615446e-01,((20:3.553161e-01,(14:1.992343e-01,15:6.459039e-02):5.569143e-02):1.945561e-01,24:7.711154e-01):6.214166e-01):1.689591e-01,(11:1.056474e+00,((18:1.312622e+00,((16:1.082574e+00,(60:4.955092e-01,61:4.756132e-01):8.452744e-01):1.041899e-01,(13:1.166251e-01,(9:2.197547e-01,21:1.252354e-01):5.419686e-02):3.154392e-01):7.147493e-01):4.923162e-02,(((19:9.052925e-01,17:3.677559e-01):4.527548e-01,10:1.224693e+00):6.798360e-02,(43:8.465972e-01,(54:4.736835e-01,44:4.812221e-01):1.624837e-01):7.663622e-01):4.622704e-01):1.069698e-01):2.201970e-01):2.559196e-01):1.198718e-01,(((30:5.549776e-02,(33:4.953947e-02,(((28:2.127387e-02,32:8.786753e-03):7.716943e-02,(27:2.147999e-01,31:9.814944e-02):2.097943e-02):3.491156e-02,29:8.486467e-02):2.371533e-02):2.599728e-02):6.224573e-01,((69:2.903073e-01,68:1.934106e-01):8.437016e-02,(67:1.307910e-01,70:2.859000e-01):1.331318e-01):8.433624e-01):7.316618e-01,((55:9.402884e-01,(4:6.111867e-02,5:1.276130e-01):6.875178e-01):5.169414e-01,3:5.929052e-01):3.634849e-01):4.705349e-01):6.372752e-02):1.033549e+00,((2:3.085338e-02,39:3.962036e-02):3.370900e-01,40:1.720002e-01):4.428549e-01):3.098795e-01,7:7.145748e-01):2.094760e-01):1.039602e-01,22:4.836322e-02,1:6.537617e-02);
   tree gen.4223000 = [&U] ((((((39:2.671725e-02,2:1.715978e-02):3.111716e-01,40:2.671581e-01):4.687944e-01,((((58:2.938229e-03,((56:2.594113e-02,57:4.680104e-02):3.866143e-02,64:1.312076e-02):3.123055e-03):4.047633e-01,((63:5.523268e-02,66:6.030979e-02):1.706791e-01,(65:2.507013e-01,59:6.589863e-02):2.492249e-02):3.472919e-01):3.022477e-01,62:6.547704e-01):8.537731e-01,(((((((48:2.741324e-01,45:3.759195e-01):4.335463e-01,((47:2.604242e-01,46:1.037757e-01):5.081335e-01,53:1.175989e+00):1.923985e-01):5.395689e-01,49:1.202316e+00):5.640360e-01,(8:7.316825e-01,6:6.145718e-01):8.039059e-01):4.018582e-01,((38:1.419481e-01,(41:2.293515e-01,(42:2.534988e-01,35:2.957381e-01):7.653777e-02):2.893660e-01):9.053709e-01,((37:6.453843e-01,36:5.236058e-01):2.123913e-01,25:6.990034e-01):3.203002e-01):4.225055e-01):1.432256e-01,((((((((44:5.023862e-01,54:9.648723e-01):2.250134e-02,43:9.657521e-01):9.349135e-01,10:1.099968e+00):1.465717e-01,(17:8.687119e-01,19:7.241006e-01):5.372512e-01):3.819474e-01,(18:8.809394e-01,(((9:2.220572e-01,21:1.010662e-01):1.430355e-01,13:1.841165e-01):4.490982e-01,(16:1.041483e+00,(61:4.022520e-01,60:5.545321e-01):4.702526e-01):4.221831e-01):5.693586e-01):8.153692e-02):1.172715e-01,11:9.088084e-01):9.200251e-02,((12:9.680601e-01,26:1.149081e+00):1.131007e-01,(((14:1.885262e-01,15:1.703503e-01):1.473928e-01,20:2.706656e-01):1.058198e-01,24:9.641634e-01):6.755424e-01):2.095319e-01):1.043442e-01,(((51:4.306832e-01,52:2.929955e-01):3.795116e-04,50:2.009977e-01):1.554905e+00,34:1.023459e+00):3.904945e-01):5.713110e-02):1.106350e-01,((((4:6.596039e-02,5:8.101576e-02):6.196252e-01,55:1.324933e+00):3.019373e-01,3:7.218555e-01):2.969905e-01,((69:2.640491e-01,((70:2.437627e-01,67:1.887879e-01):1.050183e-01,68:2.399538e-01):6.683471e-02):7.004668e-01,((31:1.155092e-01,((32:1.337456e-02,28:1.642742e-03):7.167066e-02,27:1.838744e-01):2.043087e-02):2.176618e-02,(29:9.713487e-02,(33:5.433205e-02,30:7.873617e-02):2.801788e-02):8.753783e-03):1.541434e+00):1.152974e+00):1.348213e-01):4.918858e-01):5.527983e-01):4.877093e-01,7:1.082172e+00):3.348703e-01,23:6.184144e-02):1.064976e-01,22:5.896606e-02,1:4.851182e-02);
   tree gen.4223500 = [&U] (22:7.043219e-02,(23:9.691789e-02,(7:6.042617e-01,((40:2.062762e-01,(39:3.447150e-02,2:3.222189e-02):3.700728e-01):2.847788e-01,(((8:5.568324e-01,6:6.335789e-01):1.020218e+00,((((36:5.676382e-01,37:6.048094e-01):1.309378e-01,25:6.204297e-01):2.848757e-01,(38:1.336061e-01,(41:1.837609e-01,(35:3.283968e-01,42:2.664557e-01):1.438302e-01):3.097556e-01):9.050551e-01):3.440520e-01,(((((45:2.357156e-01,48:3.611761e-01):5.893446e-01,((46:9.288339e-02,47:3.857498e-01):3.805661e-01,53:8.309017e-01):2.000488e-01):4.310754e-01,49:7.981025e-01):1.197584e+00,((24:9.888080e-01,((15:3.657177e-01,14:1.711853e-01):1.693780e-01,20:2.674601e-01):5.005204e-02):6.757469e-01,(((((16:9.401115e-01,(61:6.121051e-01,60:5.319042e-01):5.230024e-01):4.622638e-01,(13:1.954385e-02,(9:2.859516e-01,21:7.804252e-02):3.743066e-01):6.155922e-01):3.608933e-01,11:1.201847e+00):1.401200e-01,(18:1.471939e+00,(10:8.830054e-01,((44:8.877648e-01,(43:9.044179e-01,54:9.884827e-01):5.583928e-02):7.467674e-01,(17:5.269712e-01,19:1.070114e+00):4.354362e-01):7.391974e-02):3.098978e-01):3.400607e-01):1.999310e-01,(26:9.988319e-01,12:8.397803e-01):4.548887e-01):2.276903e-01):1.197999e-01):4.109281e-02,(34:7.802125e-01,(52:4.229313e-01,(51:3.302298e-01,50:2.492285e-01):6.598643e-02):1.573149e+00):5.508963e-01):1.954034e-01):3.729986e-02):1.139301e-01,((((5:4.112739e-02,4:7.780860e-02):5.512745e-01,55:1.119893e+00):4.802808e-01,(3:5.742657e-01,(((70:2.984757e-01,67:2.761131e-01):2.215401e-01,(68:3.756634e-01,69:2.869955e-01):2.664644e-02):1.227172e+00,(33:6.433940e-02,((((31:1.606718e-01,(28:1.425792e-02,32:2.245132e-03):6.450099e-02):3.866239e-03,27:1.713451e-01):3.390527e-02,29:3.461351e-02):3.505537e-02,30:4.428647e-02):1.933384e-02):7.490989e-01):1.028226e+00):7.337875e-02):2.571823e-01,((((64:1.417084e-03,58:1.203511e-03):1.093449e-02,(57:5.823611e-02,56:5.604352e-03):4.930047e-03):3.162309e-01,((59:7.094256e-02,65:2.091184e-01):8.857771e-02,(66:3.450375e-02,63:7.932314e-02):1.328750e-01):4.532155e-01):4.185685e-01,62:4.576455e-01):9.168702e-01):7.836065e-02):1.449125e+00):4.501800e-01):2.234048e-01):7.576669e-02,1:1.077936e-01);
   tree gen.4224000 = [&U] (((7:5.043107e-01,(((2:4.943691e-02,39:2.348913e-02):3.178892e-01,40:1.753224e-01):3.596466e-01,(((((33:1.583736e-02,(30:2.454370e-02,(29:8.008818e-02,((27:2.005249e-01,31:7.068844e-02):1.037211e-02,(32:8.752605e-04,28:9.280659e-03):7.104279e-02):6.393022e-02):4.634552e-02):6.319613e-02):5.550080e-01,(69:3.612276e-01,(68:1.676770e-01,(67:2.561614e-01,70:1.972676e-01):3.116800e-01):2.492474e-02):6.221555e-01):8.032900e-01,((55:7.435509e-01,(4:4.416287e-02,5:3.975790e-02):7.054211e-01):4.862020e-01,3:4.794462e-01):3.545193e-01):2.394824e-01,((((((((54:9.615137e-01,43:5.339356e-01):2.789557e-01,44:7.822240e-01):8.032269e-01,(19:8.544266e-01,17:4.488938e-01):5.145127e-01):3.623886e-01,10:9.349709e-01):3.076386e-01,((26:8.721390e-01,12:9.881167e-01):2.018619e-01,((((21:8.688407e-02,13:2.656188e-01):6.101190e-02,9:1.430456e-01):5.649348e-01,18:1.217614e+00):9.348276e-02,((60:4.991992e-01,61:3.171723e-01):4.963464e-01,16:6.442021e-01):5.726784e-01):2.829867e-01):8.402292e-02):2.187301e-01,((11:1.086047e+00,(24:7.075047e-01,((14:1.010090e-01,15:1.088672e-01):8.555207e-02,20:2.808114e-01):2.191373e-01):3.087975e-01):1.519673e-01,(((48:3.405835e-01,45:1.680971e-01):3.782758e-01,(53:7.086174e-01,(46:9.334299e-02,47:4.752438e-01):4.261871e-01):1.885475e-01):1.307509e-01,49:1.048849e+00):8.574148e-01):1.038136e-01):1.520953e-01,(34:9.233414e-01,(50:2.079027e-01,(51:3.476534e-01,52:2.186147e-01):1.052433e-02):1.501893e+00):4.668067e-01):1.451513e-01,((((36:5.181436e-01,37:4.972591e-01):4.123217e-01,25:6.356579e-01):2.812371e-01,(38:4.584719e-02,(41:1.890101e-01,(42:4.126333e-01,35:2.890644e-01):9.476982e-02):4.655403e-01):8.567239e-01):5.626353e-01,(6:2.679821e-01,8:5.596537e-01):1.047212e+00):1.972894e-01):1.775360e-01):2.554692e-01,((((57:3.074630e-02,56:1.539655e-02):3.011262e-02,(64:1.310494e-03,58:7.039562e-03):4.177882e-02):3.454807e-01,((63:7.199690e-02,66:3.273999e-02):8.896071e-02,(65:1.747994e-01,59:8.656639e-02):1.376395e-01):3.338096e-01):2.468086e-01,62:7.228266e-01):5.008962e-01):1.207502e+00):4.908340e-01):1.431661e-01,23:4.356521e-02):2.242216e-01,22:4.099516e-02,1:8.077474e-02);
   tree gen.4224500 = [&U] ((23:8.468928e-02,((((((((58:1.274095e-03,64:7.833878e-03):2.769254e-03,(57:3.419148e-02,56:3.006148e-02):1.078607e-02):3.365827e-01,((66:2.864730e-02,63:6.711961e-02):7.112023e-02,(65:2.366065e-01,59:7.350419e-02):7.156776e-02):5.484963e-01):2.311637e-01,62:8.782159e-01):8.923780e-01,(52:4.744844e-02,(51:2.800747e-01,50:2.767177e-01):3.414901e-01):1.585869e+00):4.103739e-02,(((34:1.459335e+00,((((26:1.198880e+00,12:1.000958e+00):4.231339e-01,(18:1.136827e+00,((16:9.320126e-01,(60:4.605014e-01,61:4.839157e-01):6.288952e-01):6.875439e-01,(13:8.343040e-02,(9:1.817995e-01,21:1.291216e-01):1.066108e-01):3.252277e-01):4.033472e-01):8.383422e-03):3.228551e-01,(((10:1.204194e+00,(19:9.333848e-01,17:6.198723e-01):5.033503e-01):1.051700e-02,((43:8.590274e-01,44:8.716718e-01):1.228321e-01,54:4.883825e-01):6.867416e-01):3.768286e-01,11:1.392338e+00):9.716916e-02):1.165938e-01,((20:3.466098e-01,(14:1.853513e-01,15:2.356665e-01):7.372750e-02):1.601325e-01,24:7.950440e-01):7.749492e-01):2.394042e-01):1.606088e-01,((((38:5.497349e-02,(41:1.943175e-01,(42:3.773519e-01,35:2.572072e-01):1.359796e-01):2.440655e-01):8.433773e-01,(25:6.158919e-01,(36:6.319321e-01,37:5.375304e-01):2.039307e-01):2.534840e-01):2.582547e-01,(6:6.533783e-01,8:5.168783e-01):5.840573e-01):1.047498e-01,(((48:3.069305e-01,45:1.973983e-01):2.440472e-01,((47:1.770160e-01,46:2.332018e-01):2.974877e-01,53:7.258882e-01):4.203976e-01):4.296711e-01,49:9.562784e-01):9.227236e-01):1.940001e-01):8.493793e-02,((((29:3.253085e-02,(27:1.833632e-01,((28:8.370249e-03,32:1.992531e-02):7.597088e-02,31:8.212833e-02):4.192902e-03):4.406575e-02):7.132657e-02,(30:7.624982e-02,33:1.585228e-02):3.587385e-02):8.566491e-01,((67:1.921957e-01,70:2.947718e-01):1.545255e-01,(68:2.569927e-02,69:3.918291e-01):4.187216e-02):6.907863e-01):1.055446e+00,((55:1.288756e+00,(4:1.978934e-02,5:1.101579e-01):7.088523e-01):6.736626e-02,3:9.804002e-01):2.674044e-01):4.016939e-01):3.397540e-01):1.237173e+00,((2:3.181079e-02,39:4.947817e-02):3.856025e-01,40:1.773376e-01):3.159107e-01):4.000112e-01,7:5.740395e-01):2.788792e-01):1.670793e-01,22:5.060168e-02,1:4.140032e-02);
   tree gen.4225000 = [&U] (22:8.167873e-02,(((((((52:3.075754e-01,(50:1.658825e-01,51:2.641310e-01):3.137522e-02):1.629359e+00,(((((((43:7.074773e-01,54:5.430881e-01):2.218236e-01,44:5.051587e-01):7.291317e-01,10:1.109635e+00):2.296658e-01,(17:8.666166e-01,19:5.274669e-01):7.246235e-01):3.512867e-01,(18:1.013831e+00,(((((61:5.335206e-01,60:6.174872e-01):2.869583e-01,16:8.667949e-01):4.973643e-01,(13:2.337853e-01,(21:8.337866e-02,9:1.959532e-01):5.495996e-02):6.325758e-01):4.102195e-01,(26:7.452076e-01,12:8.185422e-01):1.872691e-01):1.427223e-01,((24:5.663180e-01,(20:3.294743e-01,(15:9.876918e-02,14:2.300890e-01):1.018737e-01):2.204953e-01):5.279645e-01,11:1.046435e+00):9.535464e-02):3.244095e-01):2.212433e-02):1.668007e-01,34:1.324156e+00):1.668238e-01,((((38:1.158127e-01,(41:3.496612e-01,(35:2.374942e-01,42:4.163217e-01):5.804801e-03):2.246957e-01):5.742855e-01,(25:5.421417e-01,(37:6.853315e-01,36:5.645890e-01):4.511192e-02):3.258662e-01):2.403151e-01,((((47:1.802535e-01,46:2.044114e-01):3.671784e-01,53:5.388839e-01):2.746638e-01,(45:1.782354e-01,48:3.254679e-01):1.763444e-01):3.171396e-01,49:8.712444e-01):8.863561e-01):2.022635e-01,(8:7.190781e-01,6:8.672637e-01):6.580311e-01):1.267118e-01):5.005002e-02):2.395377e-01,((3:5.326485e-01,(55:5.757616e-01,(5:1.483979e-02,4:8.953221e-02):9.512687e-01):3.302289e-01):4.649280e-01,(((((31:9.563676e-02,(27:1.412271e-01,(32:1.958842e-02,28:1.712207e-02):7.928025e-02):5.220449e-03):1.002589e-02,29:4.137390e-02):3.972171e-02,33:3.039750e-02):6.153797e-02,30:1.423474e-02):7.579666e-01,(69:4.075034e-01,((67:2.111426e-01,70:2.644333e-01):1.674188e-01,68:2.033235e-01):1.174990e-01):5.427505e-01):5.911549e-01):2.917142e-01):1.421771e-01,((((66:3.317149e-02,63:7.941115e-02):6.773083e-02,(65:1.783192e-01,59:4.558099e-02):4.205352e-02):3.003748e-01,(64:3.933970e-03,((56:2.253600e-02,57:3.300263e-02):2.207112e-02,58:2.126004e-03):2.653385e-03):2.472393e-01):3.301910e-01,62:4.243385e-01):7.308683e-01):7.717628e-01,(40:2.313883e-01,(2:9.175886e-02,39:6.242257e-04):2.079096e-01):2.949289e-01):3.140784e-01,7:4.662789e-01):2.013926e-01,23:8.876967e-02):9.748087e-02,1:5.315371e-02);
   tree gen.4225500 = [&U] ((((((2:4.373414e-02,39:5.392095e-02):2.757060e-01,40:3.732393e-01):2.467330e-01,((62:7.183406e-01,(((58:1.391532e-03,64:3.828625e-03):1.978523e-02,(56:2.858732e-02,57:7.345816e-03):1.020678e-02):2.730140e-01,((59:8.187800e-02,65:2.552485e-01):2.948164e-02,(66:3.587055e-02,63:5.263897e-02):1.343951e-01):5.432983e-01):2.267054e-01):7.622264e-01,((((55:1.022048e+00,(4:1.897686e-02,5:8.078988e-02):7.361288e-01):5.272826e-01,3:8.754960e-01):1.483259e-01,((((31:4.892775e-02,((32:3.824541e-04,28:9.398571e-04):7.324651e-02,27:1.705052e-01):5.557735e-02):2.193674e-02,(30:4.707627e-02,33:4.755303e-02):3.388680e-02):2.704277e-03,29:4.545418e-02):5.216573e-01,((68:1.123617e-01,69:4.259542e-01):6.829534e-02,(67:2.011108e-01,70:2.881839e-01):2.822517e-01):1.245206e+00):1.237881e+00):3.917679e-01,(((8:7.990537e-01,6:6.493971e-01):7.887609e-01,(((((12:7.170589e-01,26:8.077180e-01):3.333151e-01,(((21:1.313954e-01,9:1.657233e-01):1.378016e-01,13:1.261724e-01):4.647258e-01,(16:8.847700e-01,(61:3.772122e-01,60:3.619193e-01):7.595069e-01):4.023445e-01):5.833843e-01):4.621621e-02,18:9.431934e-01):1.141497e-01,((17:6.520117e-01,19:6.563843e-01):3.696193e-01,(10:1.066623e+00,(43:7.621597e-01,(54:1.346677e+00,44:7.362450e-01):5.070080e-02):7.175685e-01):3.472384e-01):2.642035e-01):1.548517e-01,(((20:2.619693e-01,(14:2.153708e-01,15:1.488731e-01):2.147789e-01):3.226275e-01,24:7.484049e-01):7.808998e-01,11:9.180213e-01):1.535806e-01):2.150446e-01):8.067846e-02,((((52:2.984316e-01,51:3.089488e-01):1.792088e-02,50:2.318687e-01):1.235782e+00,34:1.058603e+00):3.248975e-01,((((53:6.635289e-01,(46:1.626495e-01,47:3.197662e-01):2.559725e-01):2.308259e-01,(48:2.260954e-01,45:2.550019e-01):4.662455e-01):3.358105e-01,49:8.434439e-01):5.631399e-01,((((42:2.828776e-01,35:2.906241e-01):9.881360e-02,41:2.877084e-01):2.629449e-01,38:9.614438e-02):9.509010e-01,(25:5.846256e-01,(36:3.656439e-01,37:6.533767e-01):2.504047e-01):3.474816e-01):4.325696e-01):2.164530e-01):1.374416e-01):1.880035e-01):6.853260e-02):4.942520e-01):5.021261e-01,7:4.430088e-01):1.490712e-01,23:5.632382e-02):1.205370e-01,22:3.978442e-02,1:1.404984e-01);
   tree gen.4226000 = [&U] ((((((39:6.160884e-03,2:7.934081e-02):3.553023e-01,40:2.541887e-01):3.099310e-01,(((((64:6.252645e-03,58:4.603700e-03):9.979179e-03,(56:6.480163e-02,57:5.007120e-02):4.319902e-02):2.593205e-01,((63:1.056648e-01,66:6.306657e-02):8.247991e-02,(65:2.962288e-01,59:6.891087e-02):7.145451e-02):4.463643e-01):1.713404e-01,62:5.878834e-01):6.831345e-01,(((((((48:3.201655e-01,45:2.531893e-01):5.029796e-01,((47:2.651304e-01,46:1.085194e-01):3.673778e-01,53:9.502259e-01):2.058902e-01):4.552164e-01,49:9.918186e-01):4.817620e-01,((38:1.484365e-01,(41:2.398353e-01,(42:2.276493e-01,35:2.673286e-01):5.722305e-02):2.268919e-01):8.896034e-01,((37:5.557419e-01,36:5.475400e-01):2.654945e-01,25:4.388185e-01):2.198856e-01):3.980766e-01):1.142589e-01,(8:7.651279e-01,6:6.040410e-01):9.055848e-01):4.445185e-01,(((18:7.860942e-01,(((9:2.322075e-01,21:1.349900e-01):1.495737e-01,13:1.479897e-01):5.038065e-01,(16:1.089516e+00,(61:4.206390e-01,60:6.963091e-01):7.049710e-01):5.011014e-01):2.092939e-01):2.367988e-01,((((12:8.034332e-01,26:7.555227e-01):4.605595e-01,(((14:2.094725e-01,15:1.781371e-01):1.272841e-01,20:3.382763e-01):1.902816e-01,24:5.780651e-01):7.421133e-01):2.268033e-01,11:1.124277e+00):1.999640e-02,(((54:8.343597e-01,(43:9.145210e-01,44:7.511772e-01):4.428948e-02):8.260571e-01,(17:8.067736e-01,19:7.756460e-01):2.982600e-01):9.266983e-02,10:1.122507e+00):4.345084e-01):2.262973e-01):1.932003e-01,((52:3.252277e-01,(51:3.349420e-01,50:3.450352e-01):1.519701e-02):1.531982e+00,34:1.070241e+00):4.226504e-01):1.130364e-02):1.129460e-01,((((4:1.926074e-02,5:1.516423e-01):6.596326e-01,55:8.200150e-01):2.762069e-01,3:8.856068e-01):2.293271e-01,(((70:2.837404e-01,67:1.920833e-01):3.430256e-01,(69:2.632279e-01,68:2.698763e-01):3.781588e-02):7.988517e-01,(((32:7.137336e-03,28:1.893636e-03):1.802165e-01,(27:1.330778e-01,31:1.071928e-01):1.462699e-02):3.596128e-02,((33:9.176469e-02,30:5.342952e-02):3.867478e-02,29:2.626706e-02):1.825980e-02):1.502143e+00):5.854170e-01):4.418618e-01):5.851805e-01):1.150720e+00):5.753834e-01,7:5.992623e-01):2.131550e-01,23:8.885313e-02):1.641029e-01,22:9.672874e-02,1:2.001562e-02);
   tree gen.4226500 = [&U] ((((((2:5.947787e-02,39:1.351690e-02):2.612132e-01,40:3.536195e-01):2.519702e-01,((62:6.805801e-01,(((58:1.527235e-03,64:5.151036e-03):1.874519e-02,(56:2.772557e-02,57:3.861390e-02):2.847344e-02):2.790960e-01,((59:7.757398e-02,65:2.129795e-01):3.791371e-02,(66:3.398497e-02,63:4.987194e-02):1.273304e-01):5.486739e-01):2.147884e-01):6.707163e-01,((((55:1.209779e+00,(4:6.465911e-02,5:7.654306e-02):6.974333e-01):1.547574e-01,3:7.733343e-01):2.163878e-01,((((((32:6.377870e-03,28:1.640788e-03):6.522564e-02,27:2.015901e-01):2.077218e-02,31:4.635580e-02):2.291254e-02,29:5.329055e-02):2.378016e-03,(30:3.544378e-02,33:4.195035e-02):3.516524e-02):7.008214e-01,((68:1.015802e-01,69:3.417503e-01):9.612934e-02,(67:2.508626e-01,70:2.730352e-01):1.822858e-01):1.145976e+00):7.601772e-01):3.526605e-01,(((((42:2.669465e-01,35:2.558843e-01):7.140237e-02,41:2.407803e-01):3.648062e-01,38:9.109043e-02):9.009157e-01,(25:5.706088e-01,(36:3.464234e-01,37:6.190312e-01):2.372419e-01):3.122817e-01):4.846563e-01,((((((20:2.481986e-01,(14:2.040495e-01,15:1.410474e-01):2.034888e-01):2.232697e-01,24:7.090641e-01):7.132782e-01,(((53:1.183302e+00,(46:9.559563e-02,47:3.227063e-01):1.613645e-01):2.876455e-01,(48:2.142104e-01,45:2.415974e-01):4.247785e-01):3.758622e-01,49:1.090047e+00):6.735822e-01):1.584967e-01,(((50:2.263662e-01,52:1.273774e-01):1.647838e-02,51:2.365522e-01):1.243881e+00,34:1.002956e+00):3.162887e-01):1.626980e-01,((((12:8.133344e-01,26:7.652593e-01):1.015437e-01,((10:1.010555e+00,((43:6.788364e-01,44:7.128761e-01):2.115082e-01,54:4.140246e-01):1.055367e+00):1.363379e-01,(17:5.437971e-01,19:6.218807e-01):4.825270e-01):2.096265e-01):6.801453e-03,((((21:1.244884e-01,9:1.824712e-01):9.838164e-02,13:2.088525e-01):5.414767e-01,(16:5.396400e-01,(61:2.804328e-01,60:4.833034e-01):7.195824e-01):3.811948e-01):2.317040e-01,18:8.894732e-01):1.127032e-01):3.389523e-01,11:9.083057e-01):7.646352e-02):1.396388e-01,(8:5.552851e-01,6:6.152607e-01):7.472987e-01):5.781389e-02):1.588434e-01):2.917417e-01):7.304346e-01):4.757312e-01,7:4.197215e-01):1.422166e-01,23:5.336309e-02):1.112242e-01,22:2.564362e-02,1:1.331130e-01);
   tree gen.4227000 = [&U] ((((((2:4.522732e-02,39:1.423396e-02):2.904356e-01,40:2.912675e-01):3.286981e-01,((62:4.433113e-01,(((58:3.831182e-03,64:4.738152e-03):2.095872e-02,(56:2.919638e-02,57:4.066233e-02):2.998393e-02):2.939018e-01,((59:8.168921e-02,65:2.026604e-01):6.057709e-02,(66:3.578784e-02,63:1.081509e-01):9.843877e-02):5.777806e-01):3.175658e-01):7.062972e-01,((((55:1.273957e+00,(4:6.808921e-02,5:8.060361e-02):7.344315e-01):2.103477e-01,3:9.563260e-01):5.432987e-01,(((30:2.843601e-02,33:4.417578e-02):3.576397e-02,(29:4.583826e-02,(((32:4.976176e-03,28:2.514935e-03):6.868580e-02,27:2.122843e-01):2.107947e-02,31:4.881494e-02):2.751688e-02):5.179576e-03):7.379994e-01,(((67:2.641706e-01,70:2.875195e-01):1.831279e-01,69:3.623179e-01):1.034605e-01,68:1.240751e-01):1.206769e+00):8.005039e-01):3.713688e-01,((((((42:2.401087e-01,35:3.555815e-01):7.216955e-02,41:2.535535e-01):3.841589e-01,38:9.592269e-02):7.366004e-01,(25:4.297839e-01,(36:3.648008e-01,37:7.533250e-01):2.498274e-01):3.288480e-01):4.584318e-01,(8:5.847425e-01,6:6.478997e-01):7.946913e-01):4.069147e-01,(((((53:1.246075e+00,(46:1.092252e-01,47:3.398256e-01):1.744229e-01):3.127914e-01,(48:2.255741e-01,45:2.544139e-01):4.473126e-01):3.699782e-01,49:1.147873e+00):7.050672e-01,((52:2.613301e-01,(51:2.491011e-01,50:2.383747e-01):1.995206e-02):1.328735e+00,34:1.056162e+00):2.412381e-01):1.669048e-01,(((12:8.550334e-01,26:8.058556e-01):1.374618e-01,((((17:5.726451e-01,19:6.548709e-01):5.081246e-01,((43:7.181402e-01,54:4.359882e-01):3.095394e-01,44:6.984256e-01):1.128128e+00):3.176028e-01,10:1.064164e+00):3.479635e-01,((((21:1.310924e-01,9:1.921512e-01):1.036007e-01,13:2.199319e-01):5.702015e-01,(16:5.682674e-01,(61:3.612369e-01,60:5.089423e-01):7.577556e-01):4.014168e-01):4.902900e-01,18:9.366590e-01):2.235972e-01):5.744413e-02):2.590922e-01,(((20:2.613653e-01,(14:7.830573e-02,15:1.712619e-01):2.142837e-01):9.209237e-02,24:7.466793e-01):7.262058e-01,11:9.321323e-01):3.004201e-01):1.647816e-01):8.697853e-02):3.283034e-01):1.219329e-01):7.691836e-01):5.009683e-01,7:4.419874e-01):1.497610e-01,23:5.619396e-02):1.171245e-01,22:4.702896e-02,1:1.401745e-01);
   tree gen.4227500 = [&U] (((7:6.211710e-01,(((2:2.470677e-02,39:8.313805e-02):1.501728e-01,40:2.836954e-01):2.224976e-01,(((3:6.893622e-01,((55:1.186869e+00,(4:2.282173e-02,5:5.745598e-02):5.806753e-01):1.990360e-01,((33:7.210144e-03,((29:5.846702e-02,(((32:2.110976e-05,28:9.781305e-04):7.750629e-02,27:1.944162e-01):3.934692e-03,31:7.554835e-02):4.161064e-02):2.442474e-02,30:3.400628e-02):4.723399e-02):9.105862e-01,((68:2.454121e-01,69:4.188877e-01):1.202113e-01,(67:3.419016e-01,70:1.968924e-01):1.059029e-01):1.026983e+00):6.896577e-01):1.875029e-01):2.148384e-01,((((25:3.723651e-01,(36:6.987914e-01,37:4.551392e-01):2.888748e-01):3.768662e-01,(38:1.690501e-01,(41:2.485971e-01,(42:2.974897e-01,35:2.658829e-01):9.328926e-02):1.971846e-01):7.365974e-01):3.184277e-01,(6:5.146039e-01,8:6.086704e-01):6.336104e-01):4.948974e-02,(((34:7.883909e-01,((51:3.196146e-01,52:1.587937e-01):5.949621e-02,50:2.764731e-01):1.073459e+00):3.264293e-01,(((11:1.017357e+00,(((19:1.017181e+00,17:3.855482e-01):6.587613e-01,(10:9.747399e-01,(44:4.323243e-01,(54:8.980011e-01,43:8.535836e-01):3.127578e-01):9.304941e-01):1.631672e-01):3.953982e-01,(18:1.076654e+00,(((60:6.713897e-01,61:5.500816e-01):2.867384e-01,16:9.873038e-01):3.441731e-01,((21:1.130791e-01,9:1.279234e-01):5.532112e-02,13:2.069983e-01):4.998726e-01):3.571612e-01):3.029447e-01):2.801623e-01):6.774421e-02,(26:5.704522e-01,12:7.664482e-01):4.219027e-01):1.088720e-01,(24:5.943242e-01,((14:1.276009e-01,15:9.611224e-02):1.129239e-01,20:3.138615e-01):2.197898e-01):6.693889e-01):1.014944e-01):1.911902e-03,(((53:8.166893e-01,(46:1.534324e-01,47:1.800820e-01):2.840533e-01):1.380271e-01,(48:3.131573e-01,45:1.742410e-01):3.222553e-01):2.801404e-01,49:9.176959e-01):1.230027e+00):1.837020e-01):1.139372e-01):2.739395e-01,((((57:2.624859e-02,56:1.482966e-02):2.739902e-02,(58:3.126419e-03,64:2.921599e-04):4.105601e-02):3.688319e-01,((63:8.953976e-02,66:4.178523e-02):1.246166e-01,(65:1.315927e-01,59:7.486085e-02):6.854288e-02):2.606337e-01):4.020919e-01,62:6.884161e-01):6.204335e-01):6.964569e-01):5.783925e-01):1.398284e-01,23:2.874536e-02):1.180134e-01,22:2.558540e-02,1:9.977027e-02);
   tree gen.4228000 = [&U] ((((((39:3.215624e-02,2:5.404638e-02):3.476671e-01,40:2.487263e-01):2.833794e-01,(((((64:1.330295e-03,58:4.598486e-03):2.017793e-02,(56:3.595245e-02,57:4.899521e-02):2.346113e-02):2.537479e-01,((63:1.076285e-01,66:3.791209e-02):1.171937e-01,(65:2.898631e-01,59:6.714358e-02):5.246494e-02):4.144912e-01):2.760728e-01,62:4.838179e-01):7.549371e-01,(((8:7.532087e-01,6:5.320633e-01):7.292380e-01,((((51:3.541742e-01,(50:3.389353e-01,52:3.514380e-01):2.727112e-02):1.506580e+00,34:1.022249e+00):3.076370e-01,(((((((14:1.810586e-01,15:1.438654e-01):2.032900e-01,20:2.689544e-01):1.945231e-01,24:7.090353e-01):6.582981e-01,11:1.112304e+00):2.437699e-01,(12:1.105075e+00,26:6.518032e-01):1.616911e-01):1.548785e-01,((18:1.430772e+00,(((9:2.832248e-01,21:9.837090e-02):3.327344e-02,13:2.347569e-01):3.042863e-01,(16:9.017627e-01,(61:6.748254e-01,60:3.788202e-01):3.796323e-01):4.791806e-01):5.710514e-01):2.542608e-01,(((43:8.916112e-01,54:8.499776e-01):7.995432e-02,44:7.350349e-01):8.216218e-01,(10:1.098385e+00,(17:7.086701e-01,19:9.351722e-01):3.788436e-01):3.692266e-02):4.573392e-01):8.526687e-02):8.785884e-02,(((48:3.132854e-01,45:2.556514e-01):4.110532e-01,((47:3.265322e-01,46:9.129431e-02):3.751078e-01,53:8.599393e-01):3.776153e-01):1.171488e-01,49:1.009886e+00):7.448349e-01):4.629869e-02):2.672454e-01,((38:1.452468e-01,(41:1.480552e-01,(42:2.678281e-01,35:3.383730e-01):1.284084e-01):1.760468e-01):6.540201e-01,(25:7.208850e-01,(36:3.670305e-01,37:6.809682e-01):2.117963e-01):2.910990e-01):5.258727e-01):4.900867e-02):5.496445e-02,((((4:9.086622e-02,5:6.770221e-02):6.515393e-01,55:1.162516e+00):3.871014e-01,3:5.994334e-01):3.148867e-01,((((70:3.814103e-01,67:2.414269e-01):1.251047e-01,68:1.716089e-01):1.009849e-01,69:6.741736e-01):1.406951e+00,((30:3.052680e-02,((31:8.186739e-02,((32:1.580051e-02,28:1.121481e-02):2.903914e-02,27:2.058119e-01):2.809367e-02):8.652261e-02,29:2.204503e-02):2.896255e-02):4.574724e-02,33:1.854563e-02):8.945757e-01):1.019831e+00):2.327094e-01):3.198576e-01):6.361404e-01):2.262635e-01,7:5.611896e-01):2.346653e-01,23:8.236865e-02):7.814463e-02,22:6.256433e-02,1:9.411495e-02);
   tree gen.4228500 = [&U] ((((((39:2.291824e-03,2:2.853651e-02):1.718734e-01,40:2.417087e-01):1.477730e-01,(((((64:5.977349e-04,58:3.022074e-03):3.121486e-02,(56:3.493807e-02,57:3.949015e-02):2.608568e-02):2.465886e-01,((63:1.045918e-01,66:3.684242e-02):9.306822e-02,(65:2.609528e-01,59:7.611537e-02):3.484123e-02):3.641417e-01):2.682836e-01,62:4.701673e-01):7.336371e-01,(((8:7.011032e-01,6:3.850445e-01):7.371774e-01,(((((51:1.970719e-01,50:3.293724e-01):1.736868e-02,52:2.585854e-01):1.432236e+00,34:8.331791e-01):2.989573e-01,((((((14:1.759502e-01,15:1.398063e-01):2.023964e-01,20:2.613660e-01):2.313355e-01,24:6.890304e-01):6.397247e-01,11:1.080921e+00):2.368921e-01,(((18:1.390403e+00,((21:9.559543e-02,(13:2.281333e-01,9:2.752338e-01):3.846910e-02):7.191803e-01,(16:8.763201e-01,(61:6.557856e-01,60:5.455414e-01):2.773676e-01):7.207910e-01):1.825201e-01):2.470870e-01,(12:6.966462e-01,26:9.951894e-01):1.534011e-01):1.604835e-01,(((54:7.465806e-01,(44:6.415583e-01,43:8.664550e-01):4.251035e-02):8.612031e-01,10:1.067395e+00):4.236686e-02,(17:6.886754e-01,19:5.099397e-01):3.681548e-01):2.697580e-01):5.189404e-02):1.304590e-01,(((48:3.371649e-01,45:2.484383e-01):3.364633e-01,((47:3.173193e-01,46:8.871850e-02):4.627956e-01,53:8.356767e-01):2.061030e-01):5.579334e-01,49:9.813928e-01):7.238199e-01):2.575162e-02):2.597053e-01,((38:1.411487e-01,(41:1.438780e-01,(42:2.602715e-01,35:3.288260e-01):1.247854e-01):1.911143e-01):6.856259e-01,(25:7.005458e-01,(36:3.566750e-01,37:6.617551e-01):2.058206e-01):2.828858e-01):5.110356e-01):2.342768e-02):1.297703e-01,((((4:8.830249e-02,5:2.149658e-02):7.480584e-01,55:1.129716e+00):2.523681e-01,3:5.825208e-01):3.060024e-01,((((70:1.851316e-01,67:8.836348e-02):2.586204e-01,69:6.551522e-01):1.624961e-02,68:1.667670e-01):9.066844e-01,(30:3.704840e-02,(33:1.802237e-02,((((32:1.557804e-02,28:1.413371e-02):7.888417e-02,31:7.955755e-02):2.621791e-02,27:2.000051e-01):2.504295e-02,29:3.977339e-02):4.088684e-02):4.387257e-02):8.693358e-01):9.910573e-01):2.261436e-01):3.437181e-01):6.181921e-01):3.341903e-01,7:6.317418e-01):2.316073e-01,23:3.895910e-02):9.997189e-02,22:4.772822e-02,1:9.145956e-02);
   tree gen.4229000 = [&U] (22:6.690018e-02,(((((((8:1.170787e+00,6:4.498201e-01):7.206408e-01,(((((12:7.101046e-01,26:9.808055e-01):4.841675e-02,(((61:4.488984e-01,60:6.304115e-01):5.192097e-01,16:1.315454e+00):3.341758e-01,((9:1.091133e-01,21:8.969141e-02):6.145632e-03,13:2.380591e-01):6.943087e-01):5.598790e-01):2.879843e-01,((24:8.100763e-01,((15:9.774293e-02,14:1.654451e-01):2.453433e-02,20:4.408978e-01):1.211633e-01):5.494148e-01,11:9.016128e-01):1.719592e-01):1.101649e-01,(((17:8.922287e-01,19:6.264199e-01):5.734836e-01,(((44:7.935683e-01,43:9.354420e-01):1.068516e-01,54:1.014345e+00):8.796176e-01,10:1.052485e+00):7.816950e-03):2.784116e-01,18:8.692885e-01):2.061384e-01):2.275261e-01,((34:9.649777e-01,((52:2.313735e-01,51:2.316794e-01):9.922150e-02,50:2.086233e-01):1.628162e+00):4.385680e-01,(((38:4.988793e-02,(41:3.262609e-01,(35:2.166106e-01,42:4.294546e-01):6.645836e-02):3.036257e-01):6.095799e-01,(25:6.209916e-01,(37:7.567886e-01,36:5.062650e-01):2.456902e-01):1.791755e-01):2.751126e-01,((((47:1.364318e-01,46:1.999507e-01):5.024772e-01,53:5.811390e-01):3.003559e-01,(45:2.007788e-01,48:2.325369e-01):2.329771e-01):3.436028e-01,49:1.315413e+00):8.748122e-01):3.703659e-01):5.792075e-02):8.089508e-02):1.528948e-01,((3:7.687962e-01,(55:1.168914e+00,(5:7.067252e-02,4:2.389784e-02):8.896518e-01):4.889487e-01):2.816810e-01,((33:4.028613e-02,((((27:1.723797e-01,31:9.335015e-02):3.375070e-02,(32:7.738732e-04,28:1.868472e-02):6.777978e-02):4.098275e-02,29:7.901398e-02):5.435350e-02,30:8.620667e-02):3.597380e-02):1.005935e+00,((67:1.293668e-01,70:1.585419e-01):2.603445e-01,(68:1.006568e-01,69:3.030443e-01):2.283160e-02):8.619542e-01):7.285940e-01):3.806729e-01):2.985030e-01,((((66:9.659743e-02,63:6.293403e-02):1.270245e-01,(65:2.714187e-01,59:6.917415e-02):3.524031e-02):3.100622e-01,((64:4.020316e-03,58:1.435458e-03):1.685330e-02,(56:7.536426e-03,57:2.980669e-02):2.073913e-02):3.900045e-01):2.582438e-01,62:7.462261e-01):4.439774e-01):7.789723e-01,(40:1.571967e-01,(2:6.242511e-02,39:2.166740e-02):4.536326e-01):6.122052e-01):5.427471e-01,7:5.796752e-01):1.446311e-01,23:8.850964e-02):1.528254e-01,1:4.137045e-02);
   tree gen.4229500 = [&U] ((23:9.663174e-02,((((((3:7.175719e-01,(55:9.356132e-01,(4:1.573023e-02,5:1.152165e-01):6.398303e-01):4.140062e-01):4.866234e-01,((((29:6.794542e-02,(31:1.314628e-01,((28:3.900351e-03,32:1.943191e-03):6.496068e-02,27:1.792477e-01):6.988840e-02):2.216171e-02):2.655875e-02,33:3.831813e-02):4.013083e-02,30:4.755375e-03):1.174737e+00,((67:3.008226e-01,70:3.514344e-01):1.527003e-01,(68:1.874773e-01,69:2.758704e-01):6.116210e-02):8.310137e-01):8.003964e-01):1.009460e-01,(((((38:1.286494e-01,(41:1.848238e-01,(42:2.679044e-01,35:2.816504e-01):1.433590e-01):3.348019e-01):5.299565e-01,(25:7.908927e-01,(36:6.674081e-01,37:7.384473e-01):1.540907e-01):8.780356e-02):2.128730e-01,(((47:2.531812e-01,46:1.118431e-01):2.588693e-01,53:6.527027e-01):4.031141e-01,(49:1.741108e+00,(48:3.371553e-01,45:2.133986e-01):4.078732e-01):3.704440e-02):1.094896e+00):1.269401e-01,(6:5.105720e-01,8:5.386481e-01):7.652365e-01):1.878913e-01,((((16:8.946134e-01,(60:4.916668e-01,61:4.749097e-01):3.458124e-01):6.510316e-01,(13:1.736192e-01,(9:2.559993e-01,21:1.162084e-01):8.797618e-02):5.288085e-01):3.981476e-01,(18:1.159521e+00,(((19:1.009301e+00,17:6.193445e-01):7.128127e-01,((54:1.024334e+00,(43:7.828135e-01,44:8.478835e-01):3.674154e-01):4.959832e-01,10:9.424162e-01):1.421034e-01):2.940260e-01,((26:7.552233e-01,12:1.125493e+00):2.397642e-01,(11:1.016025e+00,((20:3.860209e-01,(14:1.991729e-01,15:1.001785e-01):1.759823e-01):3.713596e-01,24:8.254078e-01):5.487304e-01):1.496338e-01):1.433852e-01):1.910810e-01):2.228419e-02):2.748999e-01,((50:3.559680e-01,(52:3.452680e-01,51:4.053824e-01):6.910199e-03):1.352889e+00,34:1.329711e+00):1.914520e-01):8.299825e-02):1.411532e-01):2.283393e-01,((((57:4.060658e-02,56:1.465531e-02):6.117063e-02,(58:1.224532e-02,64:3.383001e-03):1.976602e-02):2.851246e-01,((66:5.881845e-02,63:1.247974e-01):1.499078e-01,(65:1.425765e-01,59:7.032625e-02):3.415542e-02):5.519249e-01):1.964630e-01,62:5.470610e-01):1.306927e+00):7.735615e-01,((2:1.660757e-02,39:5.401449e-02):4.142061e-01,40:2.911271e-01):4.152408e-01):2.656389e-01,7:5.178016e-01):2.893050e-01):1.503436e-01,22:1.986407e-02,1:7.235787e-02);
   tree gen.4230000 = [&U] ((((((2:5.124396e-02,39:2.372159e-02):2.417048e-01,40:2.109738e-01):4.853406e-01,((((55:1.000006e+00,(4:3.117859e-02,5:1.142437e-01):5.770615e-01):5.693605e-01,3:6.582912e-01):5.313906e-01,(((29:5.154119e-02,(27:1.939090e-01,((32:1.975313e-03,28:5.515594e-03):8.587628e-02,31:8.570529e-02):1.158552e-02):4.590161e-02):8.675818e-03,(33:8.328297e-02,30:7.326498e-02):1.994733e-02):6.257608e-01,((67:2.405785e-01,70:3.321931e-01):1.062043e-01,(68:4.180991e-01,69:4.235206e-01):1.120935e-01):1.387083e+00):1.012219e+00):4.122787e-01,((((((52:1.804615e-01,(50:2.059018e-01,51:2.894382e-01):1.109573e-01):1.449063e+00,34:1.257323e+00):2.716951e-01,(((53:1.264302e+00,(46:7.477284e-02,47:3.948499e-01):3.064061e-01):2.276974e-01,(48:3.143422e-01,45:2.140390e-01):4.006689e-01):3.205446e-01,49:1.276465e+00):8.888835e-01):2.412303e-02,((((12:9.566129e-01,26:7.235527e-01):2.482485e-01,(((21:1.046888e-01,9:1.689632e-01):2.363381e-01,13:3.969311e-02):6.266659e-01,(16:7.474514e-01,(61:3.972170e-01,60:4.521228e-01):6.498539e-01):1.771370e-01):5.688745e-01):2.383906e-01,((24:8.303267e-01,((14:1.415635e-01,15:1.479766e-01):1.018528e-01,20:3.165694e-01):2.717374e-01):7.455649e-01,11:1.020119e+00):4.463032e-02):9.920500e-02,((10:1.188571e+00,((43:8.116671e-01,(54:6.579523e-01,44:5.721539e-01):1.234483e-01):7.328657e-01,(17:6.367961e-01,19:9.526528e-01):3.098259e-01):2.663651e-01):3.689918e-01,18:1.309783e+00):2.522509e-01):1.964954e-01):8.933166e-02,(((((42:2.793600e-01,35:2.389859e-01):1.021726e-01,41:1.563557e-01):3.221926e-01,38:9.528662e-02):1.016633e+00,(25:7.920562e-01,(36:4.766725e-01,37:8.576209e-01):2.722739e-01):2.537427e-01):4.311849e-01,(8:6.502488e-01,6:4.896431e-01):7.663189e-01):1.195116e-01):4.096604e-01,(62:9.151335e-01,(((56:3.638717e-02,57:3.914014e-02):2.497687e-02,(64:2.229314e-03,58:1.050521e-02):3.605788e-02):4.005410e-01,((59:5.141932e-02,65:2.394794e-01):6.428746e-02,(66:2.789218e-02,63:6.655056e-02):1.701967e-01):3.167220e-01):3.599348e-01):9.832497e-01):8.229473e-03):1.069323e+00):1.409681e-01,7:5.128680e-01):3.534188e-01,23:9.489270e-02):1.533627e-01,22:6.914205e-02,1:3.487300e-02);
   tree gen.4230500 = [&U] (22:3.955630e-02,(23:6.252521e-02,(7:4.394887e-01,((40:2.567661e-01,(39:2.723555e-02,2:3.922242e-02):3.043679e-01):1.801335e-01,(((((57:2.965319e-02,56:2.248294e-02):2.257960e-02,(64:1.344363e-03,58:7.143458e-03):2.415113e-02):3.531662e-01,((59:1.021157e-01,65:1.999528e-01):6.553249e-03,(66:3.318416e-02,63:5.965621e-02):2.188906e-01):3.249994e-01):1.636530e-01,62:4.048957e-01):7.631055e-01,(((((37:3.194569e-01,(36:5.555746e-01,25:6.055753e-01):9.372922e-02):3.589060e-01,(38:4.678924e-02,((35:2.161886e-01,42:4.007625e-01):9.065887e-02,41:2.111821e-01):2.597252e-01):5.273054e-01):4.842070e-01,(8:5.626988e-01,6:6.409071e-01):9.582967e-01):2.033083e-01,(((((((15:1.018756e-01,14:1.677288e-01):1.270683e-01,20:3.822274e-01):1.272096e-01,24:9.118653e-01):6.016596e-01,11:8.134224e-01):2.632534e-01,((12:9.258487e-01,26:9.687799e-01):9.950032e-02,(18:1.150239e+00,((16:7.749928e-01,(61:3.586491e-01,60:4.486475e-01):6.422653e-01):3.820819e-01,(13:1.407430e-01,(9:1.862535e-01,21:1.342496e-01):1.089731e-01):3.530990e-01):3.032552e-01):1.446459e-01):2.038658e-01):7.655122e-03,(((17:7.082080e-01,19:6.567962e-01):1.926316e-01,((43:5.792601e-01,44:6.503347e-01):1.827415e-02,54:6.873438e-01):6.863299e-01):2.445064e-01,10:8.696385e-01):5.187016e-01):1.590958e-01,((34:5.829506e-01,((51:4.642367e-01,50:2.035146e-01):7.430425e-02,52:2.164467e-01):1.112745e+00):5.543259e-01,(49:8.903905e-01,((45:2.404126e-01,48:2.770034e-01):4.099757e-01,((46:1.006549e-01,47:3.075042e-01):4.238528e-01,53:7.413320e-01):1.328252e-01):1.991709e-01):8.559433e-01):8.782579e-02):2.569265e-01):2.105995e-01,((((69:3.401875e-01,68:8.999850e-02):1.227415e-01,(70:3.138447e-01,67:2.369554e-01):1.288295e-01):6.572302e-01,((33:7.415531e-02,(29:3.476008e-02,((28:9.762361e-03,32:7.919554e-05):7.541204e-02,(31:4.689973e-02,27:2.462199e-01):1.291440e-02):1.797909e-02):2.024102e-02):3.301610e-03,30:1.067218e-01):8.201701e-01):5.629019e-01,(3:6.376639e-01,((5:1.193924e-01,4:1.703450e-02):8.270529e-01,55:6.879264e-01):3.232902e-01):3.254059e-01):9.013839e-02):1.980839e-01):6.016799e-01):3.814836e-01):1.770259e-01):9.726575e-02,1:5.483819e-02);
   tree gen.4231000 = [&U] ((((((2:2.878738e-02,39:3.763448e-02):4.372481e-01,40:2.543952e-01):4.994399e-01,((((55:1.075286e+00,(4:1.876344e-02,5:1.059644e-01):7.011719e-01):4.267511e-01,3:4.345894e-01):1.668603e-01,((29:3.970300e-02,(((27:1.798564e-01,(32:2.648894e-03,28:5.115879e-03):7.964696e-02):1.505280e-02,31:7.949424e-02):5.112832e-02,(33:7.724747e-02,30:6.795547e-02):4.735704e-03):1.897218e-02):5.676354e-01,(68:1.453623e-01,(69:3.928281e-01,(67:3.833565e-01,70:3.081191e-01):7.756623e-02):1.130844e-01):6.400820e-01):9.843508e-01):2.930588e-01,(((8:6.084122e-01,6:4.541587e-01):7.107838e-01,(((((42:2.611659e-01,35:2.645261e-01):1.706788e-01,41:1.923628e-01):2.920564e-01,38:8.838121e-02):9.429576e-01,(25:5.319771e-01,(36:4.421281e-01,37:7.917047e-01):2.525423e-01):2.353540e-01):3.999370e-01,(((((12:1.107743e+00,26:9.673782e-01):2.294929e-01,(((21:9.710201e-02,9:1.567185e-01):2.337762e-01,13:1.308944e-01):5.420319e-01,(16:7.739146e-01,(61:6.121161e-01,60:3.738558e-01):6.641603e-01):3.872790e-01):3.795552e-01):8.877823e-03,((((14:1.313044e-01,15:1.372527e-01):7.062529e-02,20:2.910732e-01):1.482347e-01,24:8.825958e-01):6.688258e-01,11:1.045166e+00):4.139597e-02):4.920115e-01,((((54:6.102706e-01,(43:7.630838e-01,44:5.515371e-01):1.211884e-01):4.783006e-01,10:1.102436e+00):2.358333e-01,(17:5.906476e-01,19:8.836142e-01):2.471889e-01):3.164229e-01,18:1.080686e+00):2.421959e-01):1.822554e-01,((((52:1.706616e-01,51:2.684626e-01):4.759212e-02,50:1.845858e-01):1.323070e+00,34:1.595364e+00):2.489870e-01,(((53:1.172679e+00,(46:6.935406e-02,47:2.313234e-01):2.582644e-01):4.343127e-01,(48:2.662107e-01,45:1.985276e-01):5.415305e-01):2.107491e-01,49:1.099610e+00):7.883738e-01):4.866391e-02):1.323809e-01):9.846365e-02):8.180139e-02,(62:8.488139e-01,(((56:4.969307e-02,57:3.630366e-02):2.332569e-02,(64:3.008575e-02,58:1.157115e-02):6.656881e-02):3.513730e-01,((59:4.769297e-02,65:2.221243e-01):7.923130e-02,(66:2.587084e-02,63:9.137920e-02):1.174889e-01):3.179123e-01):2.384620e-01):1.015768e+00):1.472868e-01):1.010958e+00):7.920882e-02,7:5.603647e-01):3.278066e-01,23:1.795363e-01):1.566146e-01,22:5.534301e-02,1:8.479327e-02);
   tree gen.4231500 = [&U] ((23:5.065354e-02,((((((3:6.435334e-01,(55:8.734250e-01,(4:1.825886e-02,5:1.090621e-01):7.198756e-01):6.499982e-01):4.296947e-01,((((29:3.970121e-02,((27:2.038553e-01,(28:8.198595e-03,32:7.939459e-03):6.319046e-02):1.705939e-02,31:1.186755e-01):5.273937e-02):1.072895e-02,33:5.524567e-02):4.363402e-02,30:2.447942e-02):1.096655e+00,((67:3.067167e-01,70:1.723125e-01):1.736585e-01,(68:1.664279e-01,69:3.762554e-01):1.013430e-01):6.368074e-01):5.097189e-01):4.767824e-01,((((((((43:8.360937e-01,44:4.013088e-01):1.030279e-01,54:8.482660e-01):6.078960e-01,(19:9.422151e-01,17:5.993497e-01):3.102892e-01):2.125184e-01,10:1.025497e+00):3.233231e-01,(18:9.654176e-01,((16:9.345190e-01,(60:4.589868e-01,61:4.740446e-01):9.825009e-01):1.383198e-01,(13:2.095946e-01,(9:1.979197e-01,21:2.018618e-01):6.775548e-02):4.905050e-01):2.373204e-01):2.309159e-01):2.821084e-01,((26:7.503532e-01,12:1.030646e+00):1.801533e-01,(11:7.337367e-01,((20:3.790784e-01,(14:1.859343e-01,15:1.852642e-01):1.163439e-01):3.138002e-01,24:7.705447e-01):5.678757e-01):1.312073e-01):3.441550e-01):3.703482e-01,((51:3.825658e-01,(50:3.269985e-01,52:3.103080e-01):7.813770e-03):1.630875e+00,34:1.030412e+00):2.532864e-01):1.381196e-01,((6:6.213810e-01,8:6.245264e-01):1.000222e+00,(((38:7.268462e-02,(41:2.125559e-01,(42:3.887616e-01,35:2.930275e-01):7.981133e-02):2.489846e-01):6.796541e-01,((37:6.397201e-01,36:6.674611e-01):1.541304e-01,25:7.705537e-01):3.218882e-01):2.529373e-01,(49:1.504744e+00,((48:3.147453e-01,45:1.983166e-01):3.418709e-01,((47:3.009868e-01,46:1.048008e-01):3.325463e-01,53:1.181037e+00):3.057511e-01):3.343832e-02):1.197761e+00):1.165352e-01):1.518161e-01):1.309600e-01):2.527294e-01,((((57:4.386644e-02,56:1.241877e-02):1.421976e-03,(58:2.877933e-03,64:3.064635e-03):1.556408e-02):3.446902e-01,((66:5.490892e-02,63:6.970600e-02):1.399437e-01,(65:1.859599e-01,59:7.711582e-02):2.296845e-02):4.023624e-01):2.237176e-01,62:5.106990e-01):1.031884e+00):7.844643e-01,((2:5.777940e-02,39:1.214092e-02):3.603933e-01,40:1.813505e-01):4.640818e-01):2.459315e-01,7:6.923993e-01):1.907028e-01):1.284628e-01,22:2.887993e-02,1:1.305479e-01);
   tree gen.4232000 = [&U] (((7:5.799167e-01,(((2:2.957299e-02,39:3.801986e-03):5.768146e-01,40:8.909103e-02):3.478639e-01,(((((68:5.321236e-02,69:3.040176e-01):2.007528e-03,(67:2.076929e-01,70:3.222337e-01):2.173314e-01):5.961488e-01,(((33:2.602709e-02,30:2.916219e-02):2.699130e-02,((27:3.040002e-01,(28:1.202590e-03,32:1.719210e-04):4.430075e-02):7.490758e-02,31:8.730943e-02):3.171007e-02):2.255143e-03,29:7.283495e-02):1.126154e+00):8.251964e-01,(3:7.031265e-01,((4:1.169557e-02,5:1.189456e-01):5.965069e-01,55:1.151052e+00):2.750385e-01):2.959388e-01):2.155032e-01,(((((56:2.066245e-02,57:1.770275e-02):3.754592e-02,(64:3.664760e-02,58:1.802915e-03):3.201842e-02):3.851010e-01,((66:9.026472e-02,63:7.676795e-02):1.199476e-01,(65:2.385024e-01,59:1.673022e-01):7.866953e-02):3.080280e-01):2.283654e-01,62:5.354347e-01):8.419167e-01,(((8:8.584902e-01,6:7.632377e-01):1.122912e+00,((25:5.674759e-01,(36:4.214242e-01,37:6.178535e-01):2.343179e-01):3.203483e-01,(38:1.560775e-01,((35:2.955134e-01,42:3.730204e-01):1.166651e-01,41:1.093411e-01):3.028456e-01):9.435116e-01):4.809886e-01):1.614831e-01,(((((53:7.464985e-01,(46:8.093876e-02,47:2.864669e-01):6.310469e-01):9.872246e-02,(45:1.985997e-01,48:3.360023e-01):3.466981e-01):3.259574e-01,49:1.208377e+00):1.035150e+00,((((20:2.929683e-01,(15:1.099014e-01,14:2.264377e-01):1.212615e-01):2.149608e-01,24:7.512399e-01):5.729034e-01,11:1.011704e+00):1.777966e-01,((12:9.177582e-01,26:8.717738e-01):1.683687e-01,(((13:2.576192e-01,(9:1.248534e-01,21:1.637632e-01):1.166209e-01):4.350596e-01,(16:1.206836e+00,(60:5.644677e-01,61:5.859375e-01):8.150000e-01):4.914714e-01):4.116876e-01,(((19:7.080065e-01,17:6.273231e-01):4.141355e-01,(10:1.054072e+00,(44:5.442029e-01,(54:9.105966e-01,43:8.383300e-01):2.899971e-01):1.145536e+00):1.629186e-02):4.142738e-01,18:9.406289e-01):3.135972e-01):3.097250e-01):2.266552e-01):2.039175e-01):9.536325e-02,((50:3.102098e-01,(51:2.739170e-01,52:1.239045e-01):1.211511e-01):1.285159e+00,34:7.950821e-01):2.853016e-01):1.085580e-01):1.068260e-01):2.212130e-01):1.057713e+00):2.523339e-01):4.022257e-01,23:1.144756e-01):9.325041e-02,22:5.367271e-02,1:9.703888e-02);
   tree gen.4232500 = [&U] ((((((2:2.863311e-02,39:3.139236e-02):4.349047e-01,40:1.679264e-01):4.765981e-01,(((((55:1.069524e+00,(4:8.817410e-02,5:3.171379e-02):6.974141e-01):8.362416e-01,3:3.709882e-01):3.868523e-01,((30:4.074331e-02,(33:4.485609e-02,(29:4.066730e-02,(27:2.383340e-01,(31:1.177389e-01,(32:6.488727e-03,28:5.088462e-03):7.902477e-02):4.150577e-03):6.414451e-02):5.521443e-02):5.975684e-03):1.006785e+00,((67:1.781921e-01,70:3.064678e-01):8.725388e-02,(69:3.771993e-01,68:1.728246e-01):2.133955e-01):5.990407e-01):5.649476e-01):1.643522e-01,((((((42:2.597662e-01,35:3.222640e-01):9.458557e-02,41:2.283903e-01):2.417116e-01,38:1.520545e-01):7.088695e-01,(25:5.291261e-01,(36:4.860160e-01,37:7.428395e-01):2.188375e-01):2.311942e-01):5.232237e-01,(((((11:1.039564e+00,(((21:7.600668e-02,9:1.558786e-01):8.998312e-02,13:1.301929e-01):5.391270e-01,(16:7.637324e-01,(61:5.145463e-01,60:4.488399e-01):6.499162e-01):3.761308e-01):2.371099e-01):1.142972e-01,(((14:1.306007e-01,15:8.623961e-02):1.034638e-01,20:2.931362e-01):2.627135e-01,24:8.778658e-01):8.711330e-01):1.341167e-01,(12:1.101807e+00,26:6.180788e-01):2.851723e-01):2.165314e-01,(((((54:6.070000e-01,43:7.589942e-01):1.146803e-01,44:5.474543e-01):5.811394e-01,10:1.096527e+00):1.395694e-01,(17:5.108416e-01,19:8.788787e-01):2.458642e-01):2.897056e-01,18:1.074895e+00):2.408979e-01):2.440855e-01,((((53:1.166394e+00,(46:4.468831e-02,47:2.314162e-01):2.568803e-01):2.473283e-01,(48:3.061146e-01,45:1.974636e-01):5.494598e-01):2.139113e-01,49:1.093717e+00):7.841487e-01,((51:3.083038e-01,(52:1.745697e-01,50:3.220345e-01):4.363119e-02):1.310566e+00,34:1.174087e+00):2.714407e-02):1.593978e-01):1.146885e-01):2.070839e-01,(8:6.051516e-01,6:5.469016e-01):7.852861e-01):2.015343e-02):4.063727e-02,(62:5.326487e-01,(((64:2.856654e-03,58:6.106994e-03):1.109949e-02,(57:3.165974e-02,56:1.538276e-02):1.130203e-02):5.500054e-01,((59:7.781939e-02,65:2.209339e-01):4.019800e-02,(66:2.263384e-02,63:9.088947e-02):1.291568e-01):3.162085e-01):2.709699e-01):1.010325e+00):9.676055e-01):1.694429e-01,7:6.026067e-01):2.176638e-01,23:6.281654e-02):1.823492e-01,22:6.492583e-02,1:4.396953e-02);
   tree gen.4233000 = [&U] (22:5.409516e-02,(23:1.198476e-01,(7:5.079303e-01,((40:2.035523e-01,(39:2.769881e-02,2:3.903833e-02):3.157119e-01):3.266718e-01,(((((57:2.342891e-02,56:2.904853e-02):2.874835e-02,(64:3.324617e-03,58:4.457696e-04):5.060688e-03):2.952152e-01,((59:4.811448e-02,65:2.296436e-01):7.300289e-02,(66:2.548597e-02,63:7.118241e-02):5.722557e-02):3.801987e-01):4.889876e-01,62:4.211432e-01):8.219461e-01,((((8:7.242985e-01,6:5.896438e-01):1.068032e+00,((34:7.006330e-01,(50:2.026658e-01,(52:3.502725e-01,51:5.271901e-01):1.260569e-02):1.561587e+00):4.352457e-01,(((((15:1.694566e-01,14:1.949325e-01):2.255031e-01,20:1.545205e-01):1.030810e-01,24:1.074225e+00):6.137478e-01,(11:1.050978e+00,((12:1.053739e+00,26:8.275654e-01):1.109003e-01,((18:1.394403e+00,((17:4.637854e-01,19:7.321887e-01):2.034636e-01,((54:9.909383e-01,(44:8.318660e-01,43:7.093248e-01):1.634961e-01):9.352174e-01,10:9.694627e-01):1.302243e-01):2.845409e-01):3.423421e-01,((16:9.941178e-01,(61:3.874684e-01,60:6.959182e-01):6.431935e-01):6.116502e-01,(13:2.199952e-01,(9:2.076332e-01,21:8.144533e-02):9.046938e-02):5.387062e-01):3.380653e-01):1.413631e-01):8.434144e-02):1.090767e-01):1.303231e-01,(49:9.925968e-01,((45:1.747396e-01,48:2.198253e-01):5.212933e-01,((46:5.489137e-02,47:3.428020e-01):5.705975e-01,53:6.736115e-01):1.920714e-01):2.331492e-01):9.450111e-01):1.002329e-01):1.349660e-01):2.823645e-02,(((37:3.561267e-01,36:5.355563e-01):2.597062e-01,25:6.750882e-01):3.930168e-01,(38:1.273821e-01,((35:1.580122e-01,42:3.030583e-01):1.928871e-01,41:2.364545e-01):2.636189e-01):5.714453e-01):4.895188e-01):1.407812e-01,((((69:4.468624e-01,(70:2.278723e-01,67:2.027861e-01):1.141485e-01):1.639271e-01,68:1.552392e-01):1.080040e+00,(29:4.554669e-02,((33:2.078686e-02,30:6.684244e-02):5.357428e-02,(31:1.248526e-01,(27:2.483263e-01,(28:8.362101e-04,32:8.288085e-05):5.894053e-02):1.039495e-02):3.907039e-02):6.410846e-03):7.170132e-01):8.410551e-01,(3:7.108602e-01,((5:1.131830e-01,4:2.106752e-02):8.703157e-01,55:8.457061e-01):3.351146e-01):1.618980e-01):4.197107e-01):3.250698e-01):8.893117e-01):4.126761e-01):1.638346e-01):1.013924e-01,1:1.020195e-01);
   tree gen.4233500 = [&U] (22:5.208130e-02,(23:7.158941e-02,(7:4.890211e-01,((40:1.959745e-01,(39:2.666764e-02,2:3.758500e-02):3.039585e-01):3.145104e-01,(((((57:2.255670e-02,56:2.796711e-02):7.442564e-03,(64:6.528888e-03,58:8.981345e-04):1.713271e-02):2.842249e-01,((59:4.632327e-02,65:2.210944e-01):7.028513e-02,(66:2.453717e-02,63:1.091590e-01):8.328061e-02):3.251278e-01):4.707835e-01,62:4.054649e-01):7.913466e-01,(((8:6.973342e-01,6:5.676925e-01):1.028271e+00,(((34:9.242923e-01,(50:1.990857e-01,(51:5.154733e-01,52:3.372325e-01):3.830777e-02):1.468808e+00):2.304110e-01,(((20:1.487680e-01,((15:1.698490e-01,14:1.876755e-01):2.156801e-01,24:1.034233e+00):1.038501e-01):5.908991e-01,((18:1.342492e+00,((17:4.465196e-01,19:7.049307e-01):5.955130e-01,(((54:1.001404e+00,43:7.123019e-01):1.475655e-01,44:8.008973e-01):9.004010e-01,10:8.411449e-01):1.703494e-01):2.739480e-01):2.724510e-01,((((16:9.571087e-01,(61:3.730437e-01,60:6.700105e-01):6.192486e-01):5.888797e-01,(13:2.118052e-01,(9:1.999034e-01,21:8.064643e-02):1.452026e-01):4.498708e-01):4.481560e-01,(12:1.014510e+00,26:7.967567e-01):1.067717e-01):5.971836e-02,11:1.011852e+00):2.023166e-01):1.050160e-01):1.254714e-01,(49:7.235063e-01,((45:2.425614e-01,48:2.116416e-01):5.018865e-01,((46:5.284787e-02,47:3.300402e-01):5.493553e-01,53:6.485343e-01):1.259162e-01):3.647220e-01):8.488151e-01):9.650140e-02):1.692388e-01,(((37:3.428688e-01,36:5.156185e-01):2.500378e-01,25:6.499559e-01):3.783856e-01,(38:1.226399e-01,((35:1.521297e-01,42:2.720663e-01):1.707734e-01,41:1.988808e-01):2.538049e-01):6.692077e-01):4.712949e-01):8.233458e-02):1.382239e-01,((((69:4.302266e-01,(70:1.369371e-01,67:1.952368e-01):2.311888e-01):9.148457e-02,68:2.167631e-01):1.039832e+00,(30:7.697512e-02,((31:1.005957e-01,(27:2.390816e-01,(28:4.890015e-03,32:7.979535e-05):1.092683e-01):2.240911e-02):5.976869e-02,(33:4.166840e-02,29:4.643799e-02):7.385763e-03):4.981085e-03):7.367527e-01):8.097442e-01,(3:6.843962e-01,((5:5.249226e-02,4:3.549713e-02):6.542511e-01,55:8.142221e-01):3.261700e-01):3.401612e-01):4.040857e-01):1.827095e-01):8.562044e-01):3.973130e-01):1.577353e-01):1.253133e-01,1:9.822150e-02);
   tree gen.4234000 = [&U] ((((((2:5.274636e-02,39:3.156966e-02):3.321627e-01,40:1.340783e-01):4.581189e-01,((((55:1.048040e+00,(4:1.211712e-01,5:2.283472e-02):6.952240e-01):3.580848e-01,3:7.791045e-01):5.872178e-01,((((30:4.097342e-02,33:5.040477e-02):6.817873e-03,(31:9.175137e-02,(27:2.255582e-01,(32:1.214529e-02,28:5.117201e-03):1.014124e-01):3.756815e-03):4.666963e-02):7.027960e-03,29:4.953542e-02):6.018980e-01,((67:1.357326e-01,70:2.725956e-01):1.199623e-01,(69:4.267989e-01,68:1.738007e-01):9.673572e-03):4.682316e-01):5.681383e-01):2.567509e-01,(((((((42:2.612333e-01,35:3.240841e-01):9.511977e-02,41:2.296801e-01):2.385060e-01,38:1.663162e-01):8.397271e-01,(25:5.321145e-01,(36:5.199500e-01,37:7.144725e-01):1.306352e-01):3.310532e-01):5.729356e-01,(8:8.690393e-01,6:5.499903e-01):7.888009e-01):9.745419e-02,((11:1.045436e+00,((((21:1.043813e-01,9:1.837597e-01):9.480572e-02,13:1.309282e-01):5.245025e-01,(16:9.626727e-01,(61:4.969953e-01,60:4.513748e-01):5.804900e-01):3.193760e-01):3.298397e-01,((12:1.095419e+00,26:7.462870e-01):1.072126e-01,(((17:5.254407e-01,19:6.672875e-01):2.696739e-01,((43:9.504390e-01,(54:6.232281e-01,44:4.901964e-01):1.142837e-01):4.681813e-01,10:1.126065e+00):4.768400e-01):1.620842e-01,18:7.836126e-01):3.045374e-01):1.417577e-01):1.975795e-02):1.253155e-01,(((((14:1.470247e-01,15:1.436137e-01):6.801079e-02,20:2.947917e-01):2.842423e-01,24:8.828238e-01):5.890431e-01,(((53:1.172981e+00,(46:1.430195e-01,47:2.407565e-01):2.602488e-01):1.620558e-01,(48:3.078435e-01,45:1.985789e-01):4.084431e-01):2.300351e-01,49:1.099894e+00):7.885774e-01):1.842046e-01,(((52:2.827545e-01,51:3.035905e-01):1.101879e-01,50:1.742811e-01):1.395428e+00,34:9.272280e-01):4.874070e-01):2.377630e-01):2.356066e-01):8.638386e-02,(62:6.515793e-01,(((56:8.934011e-03,57:4.448661e-02):1.174931e-02,(64:3.316989e-02,58:8.786753e-03):2.699243e-02):5.531117e-01,((59:9.813964e-02,65:2.299592e-01):6.128724e-02,(66:6.797030e-02,63:6.514615e-02):6.898397e-02):4.421627e-01):1.609827e-01):1.021216e+00):4.851786e-02):9.825049e-01):3.624520e-01,7:4.489641e-01):2.359991e-01,23:6.349768e-02):2.058789e-01,22:4.114316e-02,1:7.744731e-02);
   tree gen.4234500 = [&U] ((((((2:5.242829e-02,39:1.355530e-02):3.301598e-01,40:1.332698e-01):4.553564e-01,(((29:4.923672e-02,(((31:9.119811e-02,(32:1.207205e-02,28:7.951569e-03):1.008009e-01):3.626428e-03,27:2.241981e-01):4.531971e-02,(30:3.776758e-02,33:5.010082e-02):6.501059e-03):6.830730e-03):5.982685e-01,((67:3.011050e-01,70:2.709519e-01):1.111885e-01,(69:4.231504e-01,68:1.771676e-01):9.024110e-03):5.793163e-01):5.490378e-01,(((55:9.089646e-01,(4:1.502959e-01,5:3.349425e-02):6.910318e-01):3.528333e-01,3:7.744065e-01):2.313793e-01,((62:6.476503e-01,(((56:9.310837e-03,57:4.421836e-02):1.030995e-02,(64:3.749074e-02,58:1.882482e-03):1.780793e-02):5.497765e-01,((59:9.754786e-02,65:2.285725e-01):6.091768e-02,(66:4.990355e-02,63:6.475332e-02):6.856799e-02):4.394964e-01):6.101890e-02):9.822926e-01,((((((42:2.596581e-01,35:3.221299e-01):9.454619e-02,41:2.282952e-01):2.370678e-01,38:1.244037e-01):8.346635e-01,(25:5.289058e-01,(36:5.168147e-01,37:7.101642e-01):1.652395e-01):2.433815e-01):3.876818e-01,(8:8.637990e-01,6:5.466739e-01):7.840444e-01):2.771315e-01,((11:1.034236e+00,((12:1.122429e+00,26:7.417869e-01):9.424144e-02,((((21:1.037519e-01,9:1.826517e-01):9.423404e-02,13:1.301387e-01):5.213397e-01,(16:9.568678e-01,(61:4.996229e-01,60:4.486530e-01):5.769896e-01):3.174502e-01):3.278508e-01,(((17:4.294129e-01,19:8.078795e-01):2.281206e-01,(((43:7.578663e-01,54:6.194700e-01):2.923836e-01,44:4.872405e-01):5.453920e-01,10:1.119275e+00):2.293199e-01):3.534661e-01,18:7.788874e-01):1.959841e-01):1.696858e-01):2.595863e-01):1.676754e-01,((((52:2.810495e-01,51:3.017598e-01):1.118138e-01,50:1.256256e-01):1.387014e+00,34:9.216368e-01):2.239332e-01,((((14:1.461381e-01,15:1.427477e-01):1.231993e-01,20:3.194145e-01):2.567052e-01,24:7.701818e-01):6.748353e-01,(((53:1.165908e+00,(46:1.421571e-01,47:2.393047e-01):5.103208e-01):1.583266e-01,(48:3.059872e-01,45:1.975498e-01):4.059802e-01):1.966137e-01,49:1.033074e+00):7.838222e-01):9.924674e-02):1.134874e-01):2.433443e-01):1.979460e-01):2.242759e-01):4.184860e-02):1.135424e+00):1.999887e-01,7:4.462568e-01):2.345760e-01,23:1.120731e-01):3.102575e-02,22:1.027022e-01,1:7.698030e-02);
   tree gen.4235000 = [&U] ((((((2:5.331031e-02,39:1.378334e-02):4.232025e-01,40:1.355118e-01):4.630170e-01,((((29:5.006504e-02,((31:9.273236e-02,(32:1.016112e-03,28:8.085341e-03):1.024967e-01):3.431642e-02,27:2.279698e-01):4.267876e-02):9.833722e-04,(30:4.465378e-02,33:3.384929e-02):4.888425e-02):7.221578e-01,((67:2.096447e-01,70:2.559578e-01):8.445751e-02,(69:5.025822e-01,68:1.801482e-01):5.495362e-02):6.496457e-01):5.582744e-01,((((((((42:3.028573e-01,35:2.898123e-01):9.613677e-02,41:2.321359e-01):2.410561e-01,38:1.264966e-01):8.487053e-01,(25:5.378038e-01,(36:5.255092e-01,37:7.221115e-01):1.680194e-01):2.474759e-01):2.166822e-01,(8:8.783310e-01,6:5.558707e-01):9.196740e-01):4.150949e-01,((((((14:1.795837e-01,15:1.451492e-01):1.048394e-01,20:3.247881e-01):2.610238e-01,24:7.831388e-01):4.603365e-01,(((53:1.185523e+00,(46:1.445486e-01,47:2.433306e-01):3.256782e-01):1.609901e-01,(48:3.111349e-01,45:2.008732e-01):4.128101e-01):1.873050e-01,49:1.050454e+00):7.970087e-01):1.683885e-01,(11:1.118103e+00,((12:9.559416e-01,26:7.542662e-01):2.465883e-01,((((21:7.435989e-02,9:1.857245e-01):1.138203e-01,13:1.323280e-01):5.301104e-01,(16:9.729655e-01,(61:3.327706e-01,60:5.202812e-01):4.995046e-01):3.227907e-01):2.659742e-01,((((43:5.285660e-01,54:6.298915e-01):2.973024e-01,44:4.954375e-01):5.545673e-01,(10:1.138105e+00,(17:4.366371e-01,19:8.214707e-01):2.319584e-01):2.331778e-01):3.594125e-01,18:7.919908e-01):2.351824e-01):1.364629e-01):2.639534e-01):3.406720e-02):1.654992e-01,(((52:2.128877e-01,51:3.068364e-01):2.333149e-02,50:1.960270e-01):1.410348e+00,34:9.371418e-01):2.277005e-01):1.838825e-01):3.506478e-01,((55:9.242564e-01,(4:9.068804e-02,5:3.617793e-02):6.797455e-01):2.220716e-01,3:7.874346e-01):2.317633e-01):1.361860e-01,(62:6.585459e-01,(((56:1.659327e-02,57:2.370661e-02):1.049702e-02,(64:5.905146e-03,58:1.914151e-03):3.247827e-02):5.590255e-01,((59:9.918894e-02,65:2.324179e-01):6.194252e-02,(66:8.483273e-02,63:6.584268e-02):6.972153e-02):3.008376e-01):2.984020e-01):9.988180e-01):1.878385e-01):1.154525e+00):2.652576e-01,7:4.514925e-01):2.385223e-01,23:1.139586e-01):3.154770e-02,22:1.044300e-01,1:8.611317e-02);
   tree gen.4235500 = [&U] (((7:6.287449e-01,(((2:2.828137e-02,39:2.752843e-02):2.054989e-01,40:3.719379e-01):4.510536e-01,(((8:1.159997e+00,6:3.485882e-01):1.366048e+00,((((67:2.050296e-01,70:2.146950e-01):9.698953e-02,(69:4.642741e-01,68:2.127689e-01):1.066337e-01):1.062191e+00,((33:7.011161e-02,30:8.739831e-02):3.719886e-02,(((28:1.036057e-02,32:2.318345e-02):7.764245e-02,(27:1.851743e-01,31:8.161858e-02):2.469482e-02):3.723111e-02,29:6.500791e-02):1.655201e-02):3.017170e-01):1.888731e+00,(3:5.264382e-01,((4:6.308581e-02,5:2.797605e-02):4.902691e-01,55:1.080497e+00):4.978972e-01):3.564988e-01):6.093051e-02):4.470161e-01,(((((64:4.899335e-04,58:2.585781e-03):5.848368e-03,(56:3.893183e-02,57:5.740044e-02):1.704961e-02):1.950051e-01,((66:8.495104e-02,63:6.561030e-02):8.843633e-02,(65:2.138527e-01,59:9.910582e-02):6.994957e-02):4.829839e-01):4.104690e-01,62:5.894197e-01):9.882187e-01,(((((51:4.026567e-01,52:2.756569e-01):4.498967e-02,50:3.180688e-01):2.344427e+00,34:1.327818e+00):5.013325e-01,((((20:3.418255e-01,(24:9.070287e-01,(15:2.371269e-01,14:1.447896e-01):1.762695e-02):6.489232e-02):5.964536e-01,11:7.901176e-01):4.138168e-01,((((13:7.627415e-02,(9:2.665861e-01,21:1.186066e-01):2.682193e-01):5.153674e-01,(16:8.004875e-01,(60:5.725902e-01,61:5.969592e-01):4.505205e-01):5.677028e-01):6.373487e-01,(12:1.040178e+00,26:7.914607e-01):3.166063e-01):1.501414e-01,(((((43:9.403471e-01,54:8.841964e-01):4.627943e-01,44:4.954305e-01):4.690246e-01,10:1.543869e+00):5.205885e-01,(19:7.218509e-01,17:5.752860e-01):6.581618e-01):2.328483e-01,18:8.640826e-01):2.808181e-01):2.698243e-01):9.610939e-02,(((45:1.284213e-01,48:3.893810e-01):3.563713e-01,(53:1.135277e+00,(46:1.062825e-01,47:3.183359e-01):3.535646e-01):2.556315e-01):3.775268e-01,49:9.531365e-01):1.142329e+00):3.170992e-03):3.189579e-01,((25:6.148414e-01,(36:5.504859e-01,37:4.665564e-01):1.950273e-01):1.853753e-01,(38:1.078608e-01,((35:2.619153e-01,42:3.865943e-01):1.387508e-01,41:2.619974e-01):1.922649e-01):7.531758e-01):7.188878e-01):2.629077e-01):5.920723e-02):5.324203e-01):2.546626e-01):2.155424e-01,23:6.036035e-02):1.546761e-01,22:4.623125e-02,1:5.792083e-02);
   tree gen.4236000 = [&U] (((7:5.836951e-01,(((2:2.730443e-02,39:1.881017e-02):4.573404e-01,40:2.786619e-01):3.850194e-01,(((((56:1.994151e-02,(64:4.523337e-04,58:5.440363e-03):6.763558e-02):5.320048e-03,57:8.772854e-03):3.107364e-01,((65:1.974449e-01,59:9.116097e-02):4.576827e-02,(63:7.589312e-02,66:1.833636e-02):1.212725e-01):3.604350e-01):2.405182e-01,62:6.823215e-01):7.038121e-01,(((((30:5.370404e-02,33:4.773127e-02):2.381585e-02,(((27:2.368323e-01,31:4.384265e-02):3.485182e-02,(32:1.608355e-02,28:1.426485e-02):6.987435e-02):2.210816e-02,29:5.827750e-02):2.538518e-02):5.133761e-01,(((67:1.528676e-01,70:4.025007e-01):1.615811e-01,68:2.294179e-01):5.259385e-02,69:2.800582e-01):1.007519e+00):8.365078e-01,((55:1.072468e+00,(4:2.967266e-02,5:6.625990e-02):8.964188e-01):3.429600e-01,3:3.737136e-01):5.343694e-01):3.959868e-01,(((((37:8.059694e-01,36:4.579377e-01):1.367692e-01,25:4.350368e-01):5.283315e-01,(38:6.895323e-02,(41:2.445363e-01,(42:4.702322e-01,35:1.793618e-01):7.672136e-02):2.469725e-01):5.062574e-01):4.734677e-01,(6:5.565127e-01,8:6.400267e-01):7.584876e-01):9.134008e-02,(((((((((60:4.189664e-01,61:5.341233e-01):3.971593e-01,16:7.717498e-01):3.966005e-01,((9:2.006732e-01,21:1.268274e-01):4.827572e-02,13:2.156658e-01):5.214723e-01):2.441602e-01,26:9.456061e-01):7.768910e-02,12:1.045057e+00):1.297917e-01,18:1.363283e+00):1.334064e-01,((19:6.407108e-01,17:7.695829e-01):2.608417e-01,(10:9.458789e-01,((43:5.769179e-01,54:6.431916e-01):2.700069e-01,44:5.079887e-01):1.273361e+00):2.083319e-01):5.740286e-01):1.859626e-02,((24:3.063207e-01,((14:1.525549e-01,15:1.205336e-01):1.056703e-01,20:2.798311e-01):2.362312e-01):6.640600e-01,11:9.877065e-01):3.632944e-01):1.805605e-01,((34:7.079994e-01,(51:2.286179e-01,(52:1.514217e-01,50:3.074537e-01):4.912349e-03):1.285475e+00):3.783270e-01,(49:1.081017e+00,((48:4.143726e-01,45:1.649404e-01):3.004622e-01,(53:1.007609e+00,(46:2.630618e-01,47:1.260763e-01):3.609957e-01):1.778107e-01):4.081928e-01):6.388272e-01):3.132083e-01):1.244098e-01):9.969280e-02):8.624602e-02):1.161593e+00):3.843811e-01):2.480787e-01,23:9.024394e-02):1.554669e-01,22:8.294512e-02,1:5.161202e-02);
   tree gen.4236500 = [&U] (22:1.000573e-01,(23:7.169347e-02,(7:8.507678e-01,((40:1.444055e-01,(39:1.488748e-02,2:2.494074e-02):3.194224e-01):3.747166e-01,(((((57:4.059346e-02,56:3.360932e-02):5.473873e-02,(64:2.936855e-03,58:4.722016e-03):2.179634e-02):4.105981e-01,((59:5.249857e-02,65:2.280559e-01):4.564989e-02,(66:6.588305e-02,63:8.885581e-02):7.510430e-02):3.226922e-01):4.872944e-01,62:4.182316e-01):8.162635e-01,(((((49:8.452559e-01,((45:2.959535e-01,48:2.797448e-01):5.176893e-01,((46:2.232531e-01,47:1.097372e-01):3.938984e-01,53:6.689545e-01):4.681398e-01):1.123925e-01):9.414941e-01,((((20:1.675239e-01,(15:1.358669e-01,14:1.955599e-01):2.445106e-01):1.493532e-01,24:7.009308e-01):5.675047e-01,11:1.099085e+00):6.721615e-02,(((((43:8.840624e-01,54:1.129535e+00):3.111983e-01,44:6.170248e-01):5.650070e-01,10:1.346119e+00):2.137134e-01,(17:6.189160e-01,19:8.243575e-01):2.028252e-01):2.390486e-01,((12:9.713426e-01,26:8.453273e-01):4.092094e-01,(18:1.119334e+00,((16:6.768356e-01,(61:4.303986e-01,60:4.628166e-01):4.221039e-01):5.104611e-01,(13:1.482389e-01,(9:2.441997e-01,21:4.653778e-02):1.005884e-01):1.864025e-01):2.224746e-01):2.699695e-01):1.030109e-01):8.022846e-02):1.576970e-01):1.357087e-01,(34:9.533953e-01,(52:2.000006e-01,(51:2.626742e-01,50:3.169265e-01):7.702302e-02):1.530479e+00):3.110228e-01):2.071498e-01,(((25:6.386758e-01,(37:5.615465e-01,36:5.458218e-01):2.454594e-01):4.466043e-01,(38:1.440573e-01,((35:1.469567e-01,42:3.808796e-01):6.029474e-02,41:2.534850e-01):2.993336e-01):4.530452e-01):4.186048e-01,(8:4.218383e-01,6:9.661941e-01):8.012194e-01):2.362645e-01):1.701285e-01,((((69:6.772366e-01,68:5.820487e-02):1.169003e-01,(70:2.339345e-01,67:1.956690e-01):2.867277e-01):6.751408e-01,((33:7.114677e-02,30:3.833383e-02):2.568624e-02,(((31:7.310178e-02,(28:2.913759e-04,32:1.910058e-05):6.607812e-02):1.959996e-03,27:1.660765e-01):3.562072e-02,29:6.850280e-02):2.792609e-02):1.192753e+00):4.853455e-01,(3:6.750016e-01,((5:9.060686e-02,4:3.804824e-02):5.886785e-01,55:9.313476e-01):5.048317e-01):1.706381e-01):2.907529e-01):3.779437e-01):9.761683e-01):3.520813e-01):1.057057e-01):1.394788e-01,1:3.269050e-02);
   tree gen.4237000 = [&U] ((23:9.759311e-02,((((((3:8.065247e-01,(55:9.212115e-01,(4:3.137147e-02,5:5.249250e-02):7.320981e-01):3.772890e-01):2.897047e-01,((27:2.480313e-02,(31:8.538730e-02,((28:1.259396e-02,32:1.407181e-02):4.734521e-02,(29:3.741065e-02,(33:4.789050e-02,30:9.101018e-02):3.643508e-02):7.187354e-02):1.261144e-02):1.438946e-01):6.995924e-01,((69:3.363571e-01,68:2.572869e-01):1.903601e-02,(67:1.937228e-01,70:1.926809e-01):1.000704e-01):1.012756e+00):8.905117e-01):1.866734e-01,(((((52:1.314950e-01,(50:3.525087e-01,51:2.398393e-01):9.698606e-02):1.317067e+00,34:8.923018e-01):2.817933e-01,(((((47:3.001387e-01,46:1.478872e-01):4.419617e-01,53:9.244462e-01):3.312201e-01,(48:2.747390e-01,45:2.969276e-01):4.016812e-01):2.962274e-01,49:7.904191e-01):1.278758e+00,(((26:7.514347e-01,12:9.484918e-01):2.694191e-01,(((19:9.324323e-01,17:8.061724e-01):2.497877e-01,(((44:5.782497e-01,43:7.733618e-01):6.802054e-02,54:6.307331e-01):1.441517e+00,10:9.736319e-01):8.690041e-02):4.217390e-01,(((16:8.053087e-01,(60:8.234697e-01,61:2.523518e-01):6.142798e-01):4.092957e-01,(13:1.518483e-01,(21:6.848687e-02,9:2.085190e-01):1.329080e-02):5.032572e-01):3.686328e-01,18:9.573196e-01):5.517775e-02):1.406776e-01):8.028812e-02,((20:2.762389e-01,(24:7.933380e-01,(14:1.854954e-01,15:2.265274e-01):1.671890e-01):9.386544e-03):8.438366e-01,11:1.112430e+00):1.969979e-01):2.182093e-01):1.451778e-01):9.401864e-02,((38:1.094773e-01,(41:1.892765e-01,(42:2.512036e-01,35:4.077193e-01):1.616480e-01):1.730803e-01):5.292233e-01,((36:6.819577e-01,25:5.686647e-01):8.864448e-02,37:4.929910e-01):3.645942e-01):4.960406e-01):8.893348e-02,(6:5.304655e-01,8:7.286170e-01):6.400114e-01):2.314019e-01):2.072774e-01,((((57:5.324351e-02,56:1.798656e-02):3.613783e-02,(58:5.642345e-03,64:5.854688e-04):8.406600e-03):4.527325e-01,((66:1.537679e-02,63:8.655849e-02):1.859587e-01,(65:2.403819e-01,59:9.628466e-02):5.641355e-02):2.909807e-01):2.757460e-01,62:6.377843e-01):6.247325e-01):1.026044e+00,((2:4.186941e-02,39:1.879892e-02):2.581101e-01,40:2.918249e-01):4.728217e-01):2.484379e-01,7:4.250326e-01):1.010332e-01):1.147616e-01,22:1.105433e-02,1:9.766295e-02);
   tree gen.4237500 = [&U] (((7:7.055207e-01,(((2:4.083520e-02,39:1.067845e-02):4.260510e-01,40:2.651549e-01):3.179570e-01,((((((64:1.510021e-04,58:7.115850e-04):6.461990e-02,56:6.097247e-03):1.993514e-02,57:8.699391e-03):4.165744e-01,((65:1.782153e-01,59:6.006913e-02):1.049410e-01,(63:7.525760e-02,66:2.049680e-02):1.202570e-01):3.574168e-01):2.026447e-01,62:6.766079e-01):6.979184e-01,(((((((27:2.299872e-01,31:7.362881e-02):2.022488e-02,(32:1.151085e-02,28:8.408359e-04):6.928924e-02):3.077850e-02,29:3.158899e-02):2.084328e-02,(30:3.551908e-02,33:3.527343e-02):4.622615e-02):6.564165e-01,(69:3.447420e-01,((67:4.758044e-02,70:2.985653e-01):2.151278e-01,68:3.622402e-01):4.430429e-03):9.850406e-01):1.046913e+00,((55:1.066033e+00,(4:2.942418e-02,5:8.944967e-02):8.783037e-01):3.753386e-01,3:4.394428e-01):4.386895e-01):4.588700e-01,((((34:7.020708e-01,(52:1.501537e-01,(50:2.973013e-01,51:2.622887e-01):5.983946e-02):1.220288e+00):5.198148e-01,((49:8.196739e-01,((48:3.255604e-01,45:1.833420e-01):4.083516e-01,(53:9.775448e-01,(46:2.479519e-01,47:1.738711e-01):2.795990e-01):3.336881e-01):2.344454e-01):1.028902e+00,((((18:1.180064e+00,(12:9.504071e-01,26:1.246405e+00):1.166570e-01):7.930265e-02,(10:1.163856e+00,((19:6.353456e-01,17:7.178465e-01):4.647012e-01,((43:6.729638e-01,54:5.382090e-01):2.164156e-01,44:4.431539e-01):9.196482e-01):7.516487e-02):5.003383e-01):8.176061e-02,((((60:4.038887e-01,61:4.897770e-01):6.172571e-01,16:7.652872e-01):3.434953e-01,((9:1.622363e-01,21:1.310627e-01):1.191120e-01,13:1.751439e-01):5.114953e-01):3.503298e-01,11:9.794356e-01):5.453313e-02):2.279103e-01,(24:6.541157e-01,((14:1.512775e-01,15:9.993118e-02):9.236908e-02,20:2.993748e-01):3.375180e-01):7.576112e-01):3.041350e-01):9.091739e-02):1.120968e-01,(((37:7.992203e-01,36:4.541030e-01):2.069348e-01,25:5.175801e-01):4.269221e-01,(38:1.966222e-01,(41:2.424886e-01,(42:3.031085e-01,35:3.216342e-01):7.434431e-02):2.449044e-01):6.132232e-01):4.360743e-01):9.445999e-02,(6:5.134705e-01,8:6.346672e-01):1.208934e+00):2.043172e-01):4.255435e-01):6.172342e-01):3.097097e-01):2.460013e-01,23:8.082276e-02):1.391364e-01,22:3.034055e-02,1:7.273410e-02);
   tree gen.4238000 = [&U] (((7:7.628890e-01,(((2:4.415565e-02,39:1.154675e-02):4.606947e-01,40:2.867156e-01):4.255211e-01,(((((64:8.015613e-05,58:9.587138e-03):2.436269e-02,(56:4.202665e-02,57:9.406769e-03):2.054885e-02):4.535981e-01,((65:1.927066e-01,59:9.267318e-02):8.132856e-02,(63:8.137705e-02,66:5.007332e-02):1.300355e-01):3.864796e-01):2.191225e-01,62:7.316252e-01):1.128708e+00,(((((27:2.486883e-01,31:7.961582e-02):2.186943e-02,(32:1.244684e-02,28:1.212987e-03):7.062489e-02):3.811505e-02,(29:5.125224e-02,(30:3.840726e-02,33:3.814164e-02):8.750949e-02):4.778168e-02):8.601576e-01,((69:3.727742e-01,68:1.318431e-01):9.796240e-02,(67:9.935179e-02,70:4.220931e-01):5.350717e-02):1.206362e+00):1.109659e+00,(((55:1.152715e+00,(4:5.465867e-03,5:9.672313e-02):5.348504e-01):2.370885e-01,3:5.483250e-01):3.258946e-01,((((49:8.863244e-01,((48:3.520328e-01,45:1.982502e-01):4.415561e-01,(53:7.597958e-01,(46:2.964278e-01,47:1.880092e-01):3.790257e-01):3.751090e-01):2.535090e-01):1.112566e+00,(((18:1.276019e+00,(((19:6.933484e-01,17:6.245918e-01):5.631907e-01,10:1.258493e+00):8.518829e-02,((54:6.023974e-01,43:7.276848e-01):1.817763e-01,44:4.791883e-01):1.034411e+00):3.131590e-01):2.296752e-01,((((60:4.572583e-01,61:5.296024e-01):6.795003e-01,16:8.275154e-01):3.714261e-01,((9:1.754283e-01,21:1.590015e-01):1.287975e-01,13:1.893854e-01):5.530868e-01):4.238691e-01,(12:9.833888e-01,26:1.262276e+00):5.889446e-02):2.018919e-01):5.810590e-02,(11:1.047382e+00,(24:7.073041e-01,((14:1.635783e-01,15:1.080569e-01):1.911758e-01,20:3.237180e-01):2.840723e-01):8.192152e-01):9.887462e-02):3.288653e-01):9.813800e-02,((34:9.667290e-01,(52:7.133684e-02,(50:3.214759e-01,51:2.880797e-01):8.770924e-02):1.417760e+00):2.233589e-01,(((37:8.642077e-01,36:4.910276e-01):2.397107e-01,25:5.596663e-01):4.530315e-01,(38:2.126102e-01,(41:3.088232e-01,(35:3.477873e-01,42:3.277553e-01):8.250892e-02):2.675888e-01):6.630865e-01):3.937278e-01):1.273095e-01):1.087028e-01,(6:5.473171e-01,8:6.862742e-01):1.306233e+00):2.579036e-01):8.562958e-02):4.601460e-01):6.674236e-01):5.296329e-01):1.719635e-01,23:8.739474e-02):1.504500e-01,22:3.280765e-02,1:7.864836e-02);
   tree gen.4238500 = [&U] (((7:6.940871e-01,(((2:2.100997e-02,39:6.746302e-02):4.186349e-01,40:4.746635e-02):4.409402e-01,((((((67:1.578838e-01,70:1.162811e-01):7.502970e-02,(68:1.125556e-01,69:1.842238e-01):3.804653e-01):6.998996e-01,(29:3.754290e-02,((30:3.500190e-02,33:2.506011e-02):1.236868e-02,((27:2.094652e-01,(28:4.610441e-03,32:2.302535e-03):8.958749e-02):1.144770e-02,31:9.276337e-02):3.750291e-02):8.759391e-03):7.287962e-01):1.067920e+00,(3:5.112704e-01,((4:7.842115e-02,5:1.467732e-02):7.237420e-01,55:7.442378e-01):4.329997e-01):8.108682e-02):3.581327e-01,((((((12:8.727152e-01,26:8.231962e-01):1.844757e-01,(((20:2.867935e-01,(14:1.619475e-01,15:7.485428e-02):9.191924e-02):2.766833e-01,24:8.980512e-01):6.569070e-01,(11:7.801186e-01,((13:1.790424e-02,(9:2.148943e-01,21:1.036777e-01):2.450353e-01):4.781405e-01,(16:7.019178e-01,(60:4.804065e-01,61:4.042118e-01):8.402870e-01):4.595846e-01):3.835157e-01):2.732915e-01):1.434556e-01):1.849547e-02,(((((54:8.176813e-01,44:6.130021e-01):5.691803e-02,43:7.799995e-01):9.249999e-01,10:8.684687e-01):1.533578e-01,(19:8.891769e-01,17:3.700003e-01):3.275735e-01):3.560724e-01,18:8.626718e-01):2.826509e-01):6.659738e-02,(49:1.062581e+00,((53:9.525040e-01,(46:1.364370e-01,47:3.025726e-01):2.856611e-01):1.756771e-01,(45:2.873641e-01,48:1.917294e-01):3.890366e-01):3.051541e-01):7.516148e-01):1.316075e-01,((50:2.768304e-01,(51:2.413728e-01,52:1.162735e-01):1.389091e-02):9.648230e-01,34:1.181037e+00):4.340744e-01):1.766889e-01,((8:7.493802e-01,6:2.248173e-01):1.196582e+00,((25:5.285751e-01,(36:7.854715e-01,37:6.829127e-01):1.486957e-01):3.588886e-01,(38:1.392824e-01,((35:2.401307e-01,42:3.243548e-01):1.177579e-01,41:2.198174e-01):2.059480e-01):5.647548e-01):4.984788e-01):1.854284e-01):1.622965e-01):2.231469e-02,((((56:2.557759e-02,57:3.470390e-02):2.925606e-02,(64:6.477747e-03,58:3.012123e-03):1.103424e-02):2.783579e-01,((66:1.654770e-02,63:6.930580e-02):7.429105e-02,(65:1.794236e-01,59:8.315035e-02):2.133680e-02):3.927069e-01):4.508051e-01,62:5.332205e-01):1.127383e+00):7.801924e-01):4.293940e-01):2.018252e-01,23:6.485161e-02):1.661767e-01,22:3.961417e-02,1:3.232489e-02);
   tree gen.4239000 = [&U] (((7:7.244416e-01,(((2:2.116423e-02,39:6.795834e-02):3.113251e-01,40:1.672774e-01):4.441776e-01,((((((67:1.590430e-01,70:1.193101e-01):7.972417e-02,(68:1.422458e-01,69:5.222336e-01):2.271516e-02):9.671866e-01,((30:4.985706e-02,33:6.663389e-02):6.469476e-02,(29:6.259897e-02,((27:2.110031e-01,(28:6.396365e-03,32:1.077265e-04):9.024524e-02):5.062128e-03,31:9.344444e-02):3.138250e-02):1.964847e-02):7.341470e-01):1.075761e+00,(3:5.150242e-01,((4:7.899692e-02,5:1.478508e-02):7.290557e-01,55:7.497020e-01):4.361788e-01):8.168216e-02):4.690230e-01,((8:7.548822e-01,6:5.916640e-01):9.189432e-01,(((25:4.751668e-01,(36:2.266332e-01,37:6.879267e-01):2.966976e-01):3.417242e-01,(38:1.403050e-01,((35:2.418937e-01,42:2.785281e-01):1.674627e-01,41:1.920490e-01):2.074601e-01):7.599031e-01):6.527222e-01,(((52:1.169233e-01,(50:2.788629e-01,51:2.464475e-01):1.420754e-02):9.949279e-01,34:1.189708e+00):4.925032e-01,((49:1.070383e+00,((53:9.594973e-01,(46:8.923337e-02,47:3.047941e-01):2.877585e-01):1.915796e-01,(45:2.894739e-01,48:1.931371e-01):3.637270e-01):2.721320e-01):7.302820e-01,(((12:8.791227e-01,26:8.292401e-01):1.858302e-01,(((20:2.888992e-01,(14:2.993522e-01,15:5.970321e-02):1.057625e-01):2.019471e-01,24:9.046447e-01):7.631919e-01,(11:7.858463e-01,((13:1.348174e-01,(9:2.164720e-01,21:7.812671e-02):2.468343e-01):4.816510e-01,(16:7.070713e-01,(60:5.413846e-01,61:4.071795e-01):8.464564e-01):4.629589e-01):4.924839e-01):4.418832e-01):1.445089e-01):1.595340e-01,((((54:8.055835e-01,(44:6.175028e-01,43:8.204171e-01):6.006604e-02):1.082381e+00,10:8.748450e-01):1.544838e-01,(19:8.957053e-01,17:8.762853e-01):3.299785e-01):1.711338e-01,18:8.690055e-01):2.847261e-01):8.559769e-02):1.251674e-01):1.164977e-01):2.845125e-02):2.061748e-01):6.429532e-02,((((56:1.795399e-02,57:3.495869e-02):3.868404e-02,(64:2.216677e-03,58:6.112475e-03):1.611795e-02):5.036192e-01,((66:1.666919e-02,63:9.752968e-02):7.483650e-02,(65:1.807410e-01,59:8.376084e-02):2.883680e-02):3.955902e-01):2.313238e-01,62:5.371354e-01):9.533311e-01):7.614202e-01):3.577860e-01):1.205479e-01,23:6.532775e-02):1.673968e-01,22:8.146497e-02,1:3.256222e-02);
   tree gen.4239500 = [&U] (((7:6.475349e-01,(((2:2.726653e-02,39:3.897291e-02):4.510243e-01,40:2.297659e-01):5.346632e-01,((((64:6.647281e-04,(58:1.171636e-02,(56:3.767900e-02,57:4.428170e-02):5.189715e-02):1.481984e-02):4.068037e-01,((65:1.231062e-01,59:8.415906e-02):9.181600e-02,(63:1.119372e-01,66:3.380449e-02):1.202130e-01):4.012004e-01):2.265127e-01,62:5.500451e-01):7.462260e-01,(((55:1.046813e+00,(4:1.137585e-02,5:8.529579e-02):4.857123e-01):4.494751e-01,3:9.116448e-01):2.108168e-01,(((((34:1.099497e+00,(52:5.243772e-02,(50:4.073578e-01,51:2.814940e-01):5.687843e-02):1.313397e+00):2.391270e-01,(49:1.056892e+00,((48:3.196907e-01,45:1.433498e-01):4.068095e-01,(53:8.832778e-01,(46:1.934136e-01,47:2.485153e-01):3.537765e-01):1.687194e-01):2.867778e-01):7.841029e-01):8.966831e-02,(((((43:7.268099e-01,44:7.763456e-01):4.909687e-02,54:5.361959e-01):9.787527e-01,(10:1.093637e+00,(19:6.407241e-01,17:7.175736e-01):4.510923e-01):9.756126e-03):2.822813e-01,((18:1.158788e+00,(((60:4.682487e-01,61:4.809465e-01):6.302611e-01,16:9.805674e-01):2.779161e-01,((9:2.130738e-01,21:1.525084e-01):1.117592e-01,13:1.719861e-01):3.603411e-01):5.053088e-01):4.546391e-02,(12:8.781790e-01,26:1.099312e+00):3.743244e-01):2.038120e-01):3.091678e-01,(11:9.511565e-01,(24:6.423222e-01,((14:1.485500e-01,15:9.812946e-02):1.665687e-01,20:2.939772e-01):1.885394e-01):6.601527e-01):2.029894e-01):2.986516e-01):2.069020e-01,((((37:7.547051e-01,36:3.830253e-01):3.342196e-01,25:5.767864e-01):1.364214e-01,(38:1.461002e-01,(41:2.748800e-01,(35:2.940126e-01,42:2.976436e-01):1.058523e-01):2.813143e-01):9.857029e-01):2.740158e-01,(6:4.970337e-01,8:8.406193e-01):1.186226e+00):1.337720e-01):4.688394e-01,((((32:3.560878e-03,28:8.139361e-03):6.413641e-02,(31:7.575281e-02,27:2.304128e-01):1.412127e-02):3.036095e-02,((29:9.869210e-02,30:3.659773e-02):1.965509e-02,33:4.366987e-02):7.557631e-03):7.875461e-01,(68:4.045484e-01,(69:3.385265e-01,(67:1.369311e-01,70:3.156738e-01):8.584882e-02):2.246819e-02):9.127617e-01):1.221325e+00):4.063965e-02):5.052543e-01):8.159968e-01):1.828996e-01):1.863451e-01,23:7.272660e-02):1.676009e-01,22:2.257138e-02,1:9.403499e-02);
   tree gen.4240000 = [&U] ((((((39:1.324925e-02,2:3.341383e-02):4.802824e-01,40:1.582235e-01):4.173674e-01,((((((((12:8.873751e-01,26:6.933502e-01):1.857598e-01,(((14:1.324479e-01,15:1.237564e-01):1.600940e-01,20:3.283917e-01):2.521145e-01,24:4.797482e-01):8.377502e-01):5.747737e-02,(11:8.982384e-01,((9:9.217419e-02,(21:1.654112e-01,13:2.786610e-01):7.230623e-02):9.099868e-01,(16:7.533382e-01,(61:5.234673e-01,60:4.480022e-01):3.922126e-01):3.448038e-01):3.934267e-01):3.448667e-01):1.307646e-01,(((10:7.349615e-01,(44:4.842493e-01,(54:4.917763e-01,43:8.398827e-01):2.063414e-01):9.068566e-01):2.958102e-01,(17:4.527006e-01,19:1.121498e+00):4.762967e-01):1.447375e-01,18:1.097792e+00):1.333427e-01):2.285079e-01,((((50:2.197289e-01,52:1.708785e-01):9.979875e-02,51:2.000713e-01):1.046688e+00,34:9.332339e-01):1.403981e-01,((((47:2.029416e-01,46:2.140869e-01):3.317249e-01,53:7.850696e-01):2.935922e-01,49:1.224175e+00):2.766754e-01,(48:2.503997e-01,45:1.934688e-01):7.410014e-02):1.341168e+00):1.720859e-01):1.462227e-01,((8:1.045539e+00,6:3.540910e-01):1.112814e+00,((38:2.304434e-01,(41:2.149105e-01,(42:3.315273e-01,35:4.226992e-01):1.424413e-01):2.355258e-01):7.711168e-01,((36:5.621964e-01,37:7.983808e-01):1.807034e-01,25:5.714617e-01):4.549373e-01):5.259824e-01):1.025867e-01):3.019611e-01,((((68:1.582839e-01,69:3.166500e-01):2.560766e-01,(70:1.616716e-01,67:2.985660e-01):1.894742e-01):4.582056e-01,((((27:2.996466e-01,(31:1.399273e-01,(32:8.491627e-03,28:3.600741e-03):6.111065e-02):3.662707e-02):1.592829e-02,29:3.409744e-02):1.330460e-02,30:6.220234e-02):1.548647e-02,33:3.955788e-02):9.832079e-01):9.665208e-01,(3:7.000410e-01,((4:2.601624e-02,5:9.986014e-02):7.288758e-01,55:1.224530e+00):1.789303e-01):3.111291e-01):1.020930e-01):4.124941e-01,(62:4.011362e-01,(((63:1.041876e-01,66:4.562898e-02):8.962031e-02,(65:2.752014e-01,59:7.709388e-02):4.523653e-02):2.699112e-01,((57:2.115031e-02,56:9.782147e-03):1.655022e-02,(58:1.110012e-02,64:6.682298e-04):2.394820e-02):3.072640e-01):4.980455e-01):7.433001e-01):6.453679e-01):2.631650e-01,7:5.543027e-01):3.163739e-01,23:9.137498e-02):1.417505e-01,22:2.707637e-02,1:5.478834e-02);
   tree gen.4240500 = [&U] (22:6.631541e-02,(23:7.546042e-02,(7:7.402297e-01,((40:2.439782e-01,(39:4.711659e-02,2:7.101542e-03):3.143669e-01):2.561409e-01,(((((57:1.891368e-02,56:2.742632e-02):5.323162e-02,(64:3.592096e-03,58:5.484785e-04):1.593733e-02):3.033755e-01,((59:4.544642e-02,65:1.808703e-01):9.535878e-02,(66:5.768123e-02,63:3.373833e-02):8.621587e-02):4.955696e-01):5.246819e-01,62:6.263956e-01):6.900717e-01,(((8:7.715056e-01,6:4.117216e-01):1.378045e+00,(((34:9.547799e-01,((51:3.187302e-01,52:2.214643e-01):8.632959e-02,50:3.538803e-01):1.615128e+00):1.309004e-01,((25:4.426831e-01,(37:4.634311e-01,36:4.958515e-01):2.499893e-01):4.008283e-01,(38:1.454987e-01,((42:3.520466e-01,35:4.048017e-01):1.063397e-01,41:2.075175e-01):3.023901e-01):4.624688e-01):9.344345e-01):3.015741e-02,(((11:7.983779e-01,(((15:1.608590e-01,14:2.653453e-01):2.593347e-01,20:1.895698e-01):2.278483e-01,24:8.251770e-01):6.463334e-01):1.824905e-01,((12:9.810611e-01,26:9.654704e-01):3.225238e-01,((((17:5.781443e-01,19:6.513076e-01):2.927541e-01,(((43:7.685075e-01,44:5.470003e-01):3.001429e-01,54:6.163215e-01):9.389435e-01,10:9.600870e-01):1.517491e-01):4.979919e-01,18:1.015089e+00):1.358793e-02,((16:1.051452e+00,(61:4.347049e-01,60:5.851445e-01):3.819042e-01):3.560865e-01,(13:1.621730e-01,(9:2.307216e-01,21:1.043764e-01):9.276178e-02):4.926214e-01):6.467588e-01):2.569214e-01):2.769047e-01):1.189336e-01,(49:7.328381e-01,((45:1.567685e-01,48:2.545947e-01):5.071861e-01,((46:1.788768e-01,47:3.938962e-01):4.039168e-01,53:9.755701e-01):2.647371e-01):6.220403e-01):9.394614e-01):1.497755e-01):2.071464e-01):1.361938e-01,((((68:3.597891e-02,69:4.299884e-01):8.071269e-02,(70:2.904317e-01,67:3.224405e-01):3.069612e-01):7.479085e-01,(33:2.500362e-02,((29:6.668609e-02,((27:2.871236e-01,31:5.938629e-02):2.545882e-02,(28:4.016959e-03,32:5.963638e-03):6.666711e-02):2.511437e-02):4.151843e-02,30:3.184408e-02):6.444941e-02):1.016519e+00):1.039097e+00,(3:3.814913e-01,((5:3.223056e-02,4:7.541147e-02):6.183132e-01,55:7.684555e-01):2.067083e-01):5.815053e-01):2.887258e-01):3.978127e-01):8.537251e-01):4.044673e-01):3.303578e-01):7.416567e-02,1:1.054503e-01);
   tree gen.4241000 = [&U] (22:4.857915e-03,((((((((55:9.243417e-01,(5:5.561959e-02,4:2.808320e-02):7.535395e-01):1.548464e-01,3:5.600044e-01):2.957013e-01,((33:9.287505e-03,((29:2.817898e-02,((27:1.612058e-01,(32:9.339603e-04,28:4.951826e-03):6.239548e-02):1.171563e-02,31:7.182503e-02):4.968831e-02):6.051084e-02,30:3.407156e-02):4.156460e-02):6.900379e-01,(69:2.476246e-01,((67:1.485935e-01,70:3.749239e-01):1.947180e-01,68:1.338845e-01):3.161663e-01):1.018932e+00):9.010499e-01):1.731123e-01,((((34:8.154871e-01,(52:1.381468e-01,(50:1.916176e-01,51:2.100354e-01):7.478959e-02):1.210104e+00):3.922039e-01,((49:6.704778e-01,(((47:1.010808e-01,46:3.417333e-01):2.931874e-01,53:5.981468e-01):2.638741e-01,(45:2.663882e-01,48:2.040621e-01):3.619540e-01):3.930703e-01):7.779532e-01,((38:2.237630e-01,(41:2.690747e-01,(35:2.579416e-01,42:2.713829e-01):1.012981e-01):1.180711e-01):4.082624e-01,(25:5.049748e-01,(36:4.140817e-01,37:6.199814e-01):1.663906e-01):1.837688e-01):3.665280e-01):1.174537e-01):1.208426e-01,(((((17:5.696692e-01,19:6.213466e-01):2.290674e-01,((44:4.702320e-01,(54:5.471218e-01,43:8.225679e-01):1.047324e-01):7.470193e-01,10:6.482645e-01):1.953409e-01):3.499539e-01,18:1.259795e+00):6.545774e-02,((26:1.066247e+00,12:1.062804e+00):4.093742e-02,(((61:4.868210e-01,60:3.362091e-01):5.565623e-01,16:7.885078e-01):4.859203e-01,((9:1.337784e-01,21:1.707901e-01):8.496878e-02,13:1.103835e-01):5.085455e-01):2.399381e-01):6.957886e-02):1.307004e-01,(11:9.975081e-01,(24:8.421996e-01,(20:2.651519e-01,(15:1.005263e-01,14:1.722486e-01):1.078185e-01):1.238157e-01):6.002962e-01):2.255831e-01):3.838897e-01):1.365926e-01,(8:7.384290e-01,6:4.718434e-01):1.035418e+00):1.107376e-01):3.741136e-01,((((66:3.325539e-02,63:5.761801e-02):9.754557e-02,(65:1.887113e-01,59:4.085151e-02):6.752085e-02):4.492179e-01,((58:1.591659e-02,64:1.566958e-02):7.032905e-03,(56:2.710288e-02,57:1.925994e-02):8.889591e-03):3.547000e-01):4.076796e-01,62:8.149478e-01):7.977578e-01):5.992174e-01,(40:3.953627e-01,(2:4.206116e-02,39:5.660345e-02):2.675616e-01):3.324907e-01):4.541200e-01,7:5.234681e-01):2.857830e-01,23:7.665823e-02):1.222514e-01,1:8.246204e-02);
   tree gen.4241500 = [&U] (((7:3.414467e-01,(((2:1.391487e-02,39:3.477566e-02):4.337611e-01,40:1.759188e-01):3.416710e-01,((((((64:8.075853e-03,58:2.400306e-03):1.524295e-02,(56:1.787562e-02,57:2.285712e-02):1.788916e-02):3.371011e-01,((65:2.846937e-01,59:7.455146e-02):4.835837e-02,(63:6.618729e-02,66:3.251061e-02):6.693469e-02):4.544425e-01):2.058171e-01,62:6.990961e-01):7.176638e-01,(((49:8.434372e-01,((48:3.074544e-01,45:1.912517e-01):3.660672e-01,(53:7.395244e-01,(46:1.799955e-01,47:1.934667e-01):4.690544e-01):1.843647e-01):4.290121e-01):1.101920e+00,((((37:7.258184e-01,36:6.324987e-01):3.346979e-01,25:5.547096e-01):1.227256e-01,(38:1.405082e-01,(35:2.610424e-01,(42:2.862512e-01,41:2.902481e-01):5.253017e-02):2.181865e-01):8.399758e-01):6.433876e-01,(6:3.806942e-01,8:8.424164e-01):1.002212e+00):1.902011e-01):3.190328e-01,((34:9.736149e-01,(52:2.320765e-01,(51:2.969085e-01,50:3.804657e-01):5.917334e-02):1.491662e+00):3.650580e-01,(((((19:8.266228e-01,17:6.856534e-01):4.006048e-01,((54:6.015360e-01,44:7.238148e-01):2.109001e-01,43:6.984149e-01):8.765065e-01):2.931094e-01,10:1.093121e+00):1.835876e-01,(((12:8.983123e-01,26:6.992290e-01):2.497051e-01,(((60:4.503263e-01,61:4.625381e-01):4.701654e-01,16:8.530441e-01):4.852516e-01,(21:8.544612e-02,(13:2.379876e-01,9:2.250516e-01):2.222631e-02):2.966047e-01):5.297064e-01):3.952729e-01,18:1.080547e+00):6.297855e-02):1.922978e-01,(11:1.039197e+00,(24:7.394750e-01,((14:2.699663e-01,15:1.007948e-01):1.374647e-01,20:2.827251e-01):1.060294e-01):5.618069e-01):2.105231e-01):1.369945e-01):8.790920e-02):2.414443e-01):1.548893e-01,(((55:1.006745e+00,(4:3.608223e-02,5:7.431895e-02):5.287263e-01):3.872435e-01,3:6.593019e-01):1.307215e-01,((29:3.607273e-03,((30:1.017864e-01,33:5.030097e-02):4.505691e-02,(27:2.215936e-01,((32:1.323938e-02,28:3.032846e-03):4.086015e-02,31:5.219995e-02):1.273520e-02):4.965602e-02):4.422305e-02):7.776694e-01,((68:2.779649e-01,69:4.017282e-01):9.500209e-02,(67:1.227973e-01,70:2.274614e-01):1.476022e-01):8.620865e-01):5.109810e-01):3.037584e-01):7.254208e-01):3.807146e-01):1.864338e-01,23:1.020676e-01):9.610431e-02,22:8.520199e-02,1:4.504192e-02);
   tree gen.4242000 = [&U] ((23:1.363688e-01,((((((((68:2.434825e-01,69:2.206546e-01):2.009145e-02,(70:2.366621e-01,67:1.805032e-01):2.465611e-01):9.690143e-01,(((((27:2.015944e-01,(32:1.845478e-03,28:5.791061e-03):3.446563e-02):3.572725e-03,31:1.321276e-01):5.674695e-02,29:5.435566e-02):2.466066e-02,33:5.383815e-02):2.146140e-03,30:4.484911e-02):4.420595e-01):1.026676e+00,((55:1.136290e+00,(5:9.889892e-02,4:1.483175e-02):6.727812e-01):3.585705e-01,3:5.232549e-01):1.681410e-01):3.799530e-01,(((((52:7.626955e-02,(51:2.878878e-01,50:3.114377e-01):8.716231e-02):1.240686e+00,34:9.390622e-01):5.187293e-01,(((((12:9.963549e-01,26:8.099225e-01):2.862884e-01,((16:8.126139e-01,(60:3.755206e-01,61:4.749598e-01):4.577694e-01):2.325643e-01,((9:1.397428e-01,21:1.596290e-01):4.635686e-02,13:1.225805e-01):6.520190e-01):4.390861e-01):4.106625e-02,((10:1.014532e+00,(19:1.195452e+00,17:5.063735e-01):4.779605e-01):1.698994e-02,((54:8.774154e-01,43:9.455232e-01):1.016060e-02,44:5.653738e-01):8.174456e-01):4.202752e-01):1.766612e-01,18:9.090549e-01):1.330566e-01,11:1.004909e+00):1.111849e-01):2.795677e-02,((((14:2.066044e-01,15:1.279151e-01):1.856387e-01,24:9.209021e-01):7.788921e-02,20:9.848172e-02):7.074513e-01,(((53:8.604530e-01,(47:2.521558e-01,46:2.550181e-01):2.384288e-01):1.404640e-01,(48:2.391640e-01,45:3.008092e-01):5.138884e-01):3.654591e-01,49:9.884549e-01):1.194196e+00):3.872587e-01):1.921299e-01,((8:4.817929e-01,6:6.238988e-01):9.034734e-01,(((37:5.970446e-01,36:5.343699e-01):1.676641e-01,25:6.968015e-01):3.808590e-01,((41:4.284301e-01,(35:2.569747e-01,42:2.558677e-01):7.437469e-02):2.197471e-01,38:1.214950e-01):5.666447e-01):3.689680e-01):2.667725e-01):1.809258e-01):6.990671e-02,(62:4.133823e-01,(((64:9.896963e-03,58:2.477332e-03):1.513582e-02,(56:1.276547e-02,57:1.790696e-02):1.392891e-02):3.511671e-01,((59:6.152245e-02,65:2.723039e-01):1.381838e-01,(66:1.734930e-02,63:9.481533e-02):4.629787e-02):3.295762e-01):4.741027e-01):9.968326e-01):8.237530e-01,((39:1.791559e-02,2:3.136185e-02):2.294588e-01,40:2.436234e-01):1.846690e-01):3.202205e-01,7:4.969760e-01):2.880951e-01):5.927685e-02,22:2.311351e-02,1:5.260220e-02);
   tree gen.4242500 = [&U] ((23:3.225066e-02,((((62:5.217634e-01,(((64:1.937159e-03,58:2.832402e-03):2.235072e-02,(56:1.318505e-02,57:1.857390e-02):1.444768e-02):2.302357e-01,((59:6.381383e-02,65:1.861496e-01):1.433304e-01,(66:1.799546e-02,63:9.834668e-02):4.802221e-02):3.418510e-01):4.195719e-01):1.143876e+00,((((((52:7.911017e-02,(51:2.835521e-01,50:2.721305e-01):1.501121e-01):1.286895e+00,34:1.058209e+00):4.941955e-01,((((10:1.052318e+00,(19:7.957838e-01,17:5.979672e-01):3.853468e-01):1.824372e-02,(44:5.864308e-01,(43:9.661860e-01,54:9.100943e-01):1.048917e-02):8.341734e-01):4.177392e-01,((12:1.033464e+00,26:8.400876e-01):1.672054e-01,(18:9.429122e-01,((16:8.896719e-01,(60:3.895066e-01,61:4.926495e-01):4.748188e-01):2.955414e-01,((21:1.328943e-01,13:2.527202e-01):8.721834e-02,9:1.399780e-01):6.574418e-01):3.843406e-01):9.832226e-02):1.849314e-01):1.397206e-01,11:1.042337e+00):1.079173e-01):2.899800e-02,((((14:2.718101e-01,15:1.326792e-01):9.633590e-02,24:9.552006e-01):1.156096e-01,20:2.164807e-01):7.338000e-01,(((53:8.925002e-01,(47:2.615472e-01,46:2.645162e-01):2.473090e-01):1.456955e-01,(48:2.480716e-01,45:1.126059e-01):5.330279e-01):3.790704e-01,49:1.025269e+00):1.238673e+00):1.688992e-01):1.992856e-01,((8:4.997370e-01,6:5.545537e-01):9.371228e-01,(((37:6.192812e-01,36:5.542722e-01):1.739086e-01,25:7.227536e-01):3.950439e-01,((41:5.070276e-01,(35:2.665456e-01,42:2.653974e-01):7.714473e-02):2.279314e-01,38:1.405413e-01):5.877490e-01):3.286025e-01):2.848437e-01):9.476545e-02,((((68:1.126339e-01,69:2.288728e-01):1.792723e-01,(70:2.454765e-01,67:1.970865e-01):2.557442e-01):9.503804e-01,(((((27:2.091027e-01,(32:2.332019e-03,28:2.409728e-02):3.522794e-02):1.463681e-02,31:1.370486e-01):6.513070e-02,29:5.638011e-02):1.173997e-02,33:3.804960e-02):2.511584e-02,30:2.844401e-02):5.234427e-01):9.016800e-01,((55:9.239288e-01,(5:1.025824e-01,4:1.538415e-02):6.978386e-01):3.719253e-01,3:5.427433e-01):3.808751e-01):3.941041e-01):1.583756e-01):8.544333e-01,((39:1.858285e-02,2:3.611987e-02):2.145780e-01,40:2.526970e-01):5.039167e-01):1.718411e-01,7:7.270368e-01):3.083205e-01):1.577544e-01,22:2.397436e-02,1:7.797094e-02);
   tree gen.4243000 = [&U] (22:8.754557e-02,(23:7.185503e-02,(7:4.276678e-01,((40:4.386382e-01,(39:4.212858e-02,2:6.498818e-03):1.835762e-01):3.859260e-01,(((((57:5.519105e-02,56:1.087055e-02):2.301081e-02,(64:1.052864e-04,58:6.374068e-05):1.350041e-02):3.777864e-01,((59:4.158927e-02,65:2.130559e-01):7.660125e-02,(66:3.087073e-02,63:4.561702e-02):5.689090e-02):3.166132e-01):3.642691e-01,62:4.832086e-01):7.351143e-01,((((34:6.545189e-01,((52:2.195195e-01,50:3.283757e-01):3.621781e-02,51:3.035574e-01):1.497469e+00):4.147739e-01,((49:1.038247e+00,((45:3.290749e-01,48:2.329867e-01):4.641400e-01,((46:1.713332e-01,47:1.865885e-01):2.302707e-01,53:8.927712e-01):3.710053e-01):3.024248e-01):1.105176e+00,((((((15:1.434972e-01,(20:3.689666e-01,14:1.790998e-01):3.191265e-02):2.625272e-01,24:7.553515e-01):5.466052e-01,11:8.144805e-01):3.098945e-01,(12:8.977962e-01,26:6.468233e-01):3.008047e-01):1.334936e-01,((10:1.001971e+00,(44:6.332951e-01,(43:7.523593e-01,54:6.316086e-01):3.185428e-01):5.811299e-01):2.436249e-01,(17:5.964118e-01,19:5.960296e-01):3.797067e-01):3.467112e-01):9.447360e-02,(18:8.314876e-01,((16:9.622124e-01,(61:3.520905e-01,60:7.084939e-01):5.299427e-01):4.125884e-01,(13:1.484090e-01,(21:9.815615e-02,9:1.987382e-01):4.900064e-02):5.504369e-01):5.108260e-01):1.393665e-01):1.873268e-01):2.160474e-01):1.205389e-01,(((25:6.315764e-01,(37:7.327861e-01,36:4.537674e-01):2.405150e-01):1.871654e-01,(38:1.804575e-01,((42:3.033810e-01,35:1.862288e-01):1.839346e-01,41:1.558373e-01):2.411866e-01):7.810225e-01):3.621623e-01,(8:6.931101e-01,6:6.587455e-01):5.799209e-01):1.088501e-01):2.403598e-01,((((70:3.223520e-01,67:2.149380e-01):1.143887e-01,(69:6.525507e-01,68:8.920539e-02):8.730255e-02):6.586883e-01,(33:3.484491e-02,(30:7.352406e-02,(29:9.156783e-03,(31:1.168750e-01,(27:2.164769e-01,(28:1.708010e-04,32:1.981575e-02):1.004701e-01):3.817699e-02):8.121804e-02):4.512875e-02):7.127602e-03):9.882684e-01):4.811726e-01,(3:5.800921e-01,((5:4.082210e-02,4:1.102890e-01):6.592273e-01,55:7.032349e-01):4.174784e-01):1.672882e-01):4.394174e-01):7.830130e-02):8.376737e-01):4.881025e-01):1.511962e-01):1.285228e-01,1:6.765463e-02);
   tree gen.4243500 = [&U] ((23:1.903894e-02,((((((3:6.581907e-01,(55:1.266160e+00,(4:1.127303e-01,5:5.828303e-02):4.903330e-01):2.784727e-01):1.656436e-01,(((31:9.803925e-02,(29:3.170836e-02,(33:7.044390e-02,30:4.025200e-02):3.969137e-02):4.163822e-02):4.905241e-02,(27:1.814767e-01,(28:6.161723e-03,32:5.619194e-03):6.692756e-02):1.097761e-02):5.710355e-01,((69:5.105538e-01,68:2.079140e-01):3.940635e-02,(70:4.153331e-01,67:2.786772e-01):1.075911e-01):8.797242e-01):7.172250e-01):2.570402e-01,((((38:1.380922e-01,(41:2.519003e-01,(42:2.675022e-01,35:2.787077e-01):1.570963e-01):2.751038e-01):5.244573e-01,((36:3.434563e-01,37:8.042896e-01):1.537241e-01,25:7.261508e-01):3.342689e-01):2.900543e-01,(6:5.423833e-01,8:6.705833e-01):1.293064e+00):1.930661e-01,((34:1.205602e+00,(51:3.417857e-01,(52:3.273009e-01,50:3.176056e-01):2.184417e-02):1.528668e+00):2.557704e-01,((((53:9.125852e-01,(47:3.371371e-01,46:1.286641e-01):2.918239e-01):1.180357e-01,(48:2.216866e-01,45:3.191574e-01):6.145610e-01):3.706741e-01,49:1.162286e+00):1.352209e+00,(((24:7.525929e-01,((14:2.512596e-01,15:7.066252e-02):2.078483e-01,20:2.632855e-01):2.967701e-02):8.749476e-01,11:9.481654e-01):2.509531e-01,((26:1.033140e+00,12:1.274729e+00):1.207401e-01,(((16:9.136512e-01,(60:5.880563e-01,61:5.505443e-01):5.771562e-01):4.420760e-01,(13:1.226184e-01,(9:2.251908e-01,21:7.471648e-02):8.253524e-02):5.540527e-01):4.483451e-01,(((44:4.201066e-01,(43:7.109626e-01,54:4.369149e-01):4.842480e-01):1.197887e+00,(10:1.194588e+00,(19:9.130796e-01,17:6.398717e-01):3.219204e-01):2.097808e-01):3.603278e-01,18:1.026216e+00):1.864543e-01):2.979085e-01):9.012362e-02):8.466304e-02):5.324021e-02):1.350110e-01):2.207908e-01):1.591431e-01,((((64:2.853140e-03,58:6.053628e-03):2.670681e-02,(57:2.388748e-02,56:9.576417e-03):2.457916e-02):4.029076e-01,((66:4.324014e-02,63:7.256924e-02):1.334236e-01,(65:2.755378e-01,59:6.719146e-02):3.328195e-02):2.800760e-01):2.637367e-01,62:6.861570e-01):1.071411e+00):9.178856e-01,((2:3.663438e-02,39:2.696659e-02):2.863003e-01,40:1.899783e-01):3.851162e-01):2.182804e-01,7:6.252400e-01):3.467880e-01):2.297051e-01,22:9.804004e-02,1:6.843831e-02);
   tree gen.4244000 = [&U] ((23:2.498162e-02,((((((3:6.006843e-01,(55:1.155535e+00,(4:1.028811e-01,5:2.151903e-02):4.474925e-01):2.541425e-01):2.338403e-01,((29:2.764120e-02,((33:6.428919e-02,30:3.673517e-02):4.584741e-02,((31:8.942256e-02,27:1.577733e-01):7.019214e-02,(28:4.609315e-03,32:5.128243e-03):5.886449e-02):8.604072e-02):1.418913e-03):5.211439e-01,((69:4.659466e-01,68:1.897485e-01):3.596341e-02,(70:3.135636e-01,67:2.543291e-01):1.092661e-01):6.632844e-01):7.372704e-01):2.871261e-01,((((38:1.134227e-01,(41:2.298917e-01,(42:3.617904e-01,35:2.543569e-01):1.273227e-01):2.939584e-01):4.672835e-01,((36:3.134484e-01,37:7.340186e-01):2.817140e-01,25:6.627068e-01):2.753864e-01):3.378068e-01,(6:4.949951e-01,8:6.119943e-01):9.038873e-01):1.761979e-01,((34:7.224776e-01,(51:3.119238e-01,(52:1.829656e-01,50:2.898563e-01):1.993563e-02):1.395108e+00):3.838701e-01,((((53:8.328523e-01,(47:3.076813e-01,46:1.174227e-01):2.663272e-01):1.474789e-01,(48:2.023178e-01,45:2.912726e-01):6.103407e-01):1.211006e-01,49:1.060737e+00):8.898829e-01,(((24:6.868386e-01,((14:2.195788e-01,15:6.448872e-02):1.281331e-01,20:2.402822e-01):2.619920e-02):7.985032e-01,11:8.653239e-01):2.290272e-01,((26:9.428743e-01,12:1.163356e+00):3.180959e-01,((((16:8.338252e-01,(60:5.366776e-01,61:5.024431e-01):5.267299e-01):3.736593e-01,(13:2.154815e-01,(9:2.055158e-01,21:4.945576e-02):7.532411e-02):5.429619e-01):4.091730e-01,18:7.492089e-01):2.718802e-01,(((44:4.227391e-01,(54:3.987415e-01,43:6.488456e-01):4.419391e-01):8.409422e-01,(19:7.527669e-01,17:5.839659e-01):5.070499e-01):1.312936e-01,10:1.090216e+00):3.288459e-01):6.872682e-02):2.521645e-01):7.682532e-02):4.512017e-01):9.583130e-02):3.663333e-01):2.146017e-01,((((64:2.067012e-03,58:5.524721e-03):2.454681e-02,(57:2.180043e-02,56:2.330714e-02):2.292182e-02):4.255269e-01,((66:2.846480e-02,63:6.622884e-02):1.217663e-01,(65:2.462613e-01,59:6.132092e-02):3.037410e-02):2.556057e-01):2.651534e-01,62:6.262073e-01):8.537702e-01):8.376896e-01,((2:3.343363e-02,39:2.461051e-02):2.612862e-01,40:1.733798e-01):3.514684e-01):4.245729e-01,7:5.706126e-01):3.299710e-01):2.096357e-01,22:8.947425e-02,1:6.245883e-02);
   tree gen.4244500 = [&U] ((23:6.180330e-02,((((((3:6.387665e-01,(55:1.018157e+00,(4:1.094035e-01,5:2.288329e-02):6.947457e-01):5.199193e-01):2.486653e-01,((29:2.939359e-02,((33:6.836500e-02,30:3.906411e-02):3.557937e-02,(31:9.509177e-02,(27:1.707436e-01,(28:4.901536e-03,32:2.572863e-02):9.347382e-02):1.473888e-02):3.413394e-02):6.887306e-03):5.541834e-01,((69:4.954866e-01,(70:3.496129e-01,67:2.704531e-01):3.511397e-01):3.422171e-02,68:2.091099e-01):7.214428e-01):7.840119e-01):2.720261e-01,((((38:1.206135e-01,(41:2.444663e-01,(42:4.329751e-01,35:2.704826e-01):8.253269e-02):2.492306e-01):5.189256e-01,((36:3.333204e-01,37:5.580947e-01):2.995741e-01,25:5.543321e-01):2.859650e-01):5.265379e-01,(6:5.340565e-01,8:6.507935e-01):9.611920e-01):2.125651e-01,((((((14:2.334996e-01,15:1.469729e-01):1.362565e-01,24:7.296950e-01):2.057238e-02,20:2.525607e-01):8.491267e-01,11:9.201837e-01):2.965180e-01,((((16:1.132528e+00,(60:6.392849e-01,61:5.342970e-01):4.464474e-01):2.139765e-01,((9:2.239168e-01,13:2.291426e-01):1.485495e-01,21:5.259115e-02):5.955231e-01):4.351138e-01,18:7.967073e-01):3.040793e-01,(((19:8.004908e-01,17:6.283301e-01):4.213438e-01,((44:4.495399e-01,(54:6.062206e-01,43:8.707448e-01):3.120316e-01):8.942563e-01,10:1.181410e+00):1.394660e-01):4.453345e-01,(26:1.046239e+00,12:1.237110e+00):3.382626e-01):5.020183e-02):1.708718e-01):2.309009e-02,((49:1.149144e+00,((53:8.856535e-01,(47:3.271877e-01,46:1.248671e-01):5.574156e-01):1.354445e-01,(48:2.163211e-01,45:3.097386e-01):6.190250e-01):3.655571e-01):6.175404e-01,(34:7.682812e-01,(52:1.911520e-01,(51:3.555981e-01,50:3.046046e-01):2.459571e-02):1.429573e+00):4.082067e-01):2.731201e-01):1.019068e-01):2.602351e-01):8.178081e-02,((((64:2.956214e-03,58:1.965166e-03):2.836045e-02,(57:2.318253e-02,56:2.478476e-02):2.437502e-02):4.525045e-01,((66:8.911944e-02,63:7.042761e-02):9.273398e-02,(65:2.317994e-01,59:6.520855e-02):6.745652e-02):2.125880e-01):2.819636e-01,62:6.659075e-01):9.078975e-01):9.315212e-01,((2:3.555325e-02,39:2.617077e-02):3.829749e-01,40:1.386324e-01):3.737508e-01):4.514900e-01,7:6.067883e-01):1.884077e-01):1.170642e-01,22:6.192402e-02,1:6.641860e-02);
   tree gen.4245000 = [&U] (22:8.364806e-02,((((((((34:9.392507e-01,((52:2.400680e-01,50:2.504995e-01):8.593293e-02,51:3.565476e-01):1.340672e+00):4.618297e-01,((49:1.203401e+00,(((47:3.061272e-01,46:1.291579e-01):2.890385e-01,53:7.910492e-01):4.522398e-01,(45:1.448336e-01,48:3.281961e-01):5.431546e-01):1.482880e-01):1.195155e+00,((38:3.687108e-01,(41:1.786453e-01,(35:1.799335e-01,42:3.408612e-01):1.732207e-01):1.101791e-01):8.224279e-01,(25:4.560833e-01,(36:5.908643e-01,37:6.747257e-01):1.213467e-01):2.015950e-01):2.884420e-01):5.072329e-01):1.555374e-01,((8:7.906117e-01,6:4.275778e-01):1.191158e+00,((((24:9.631541e-01,((15:3.345577e-02,14:2.151046e-01):1.998068e-01,20:2.927374e-01):1.336836e-01):4.818343e-01,((((61:5.363930e-01,60:6.683388e-01):8.329772e-01,16:6.655858e-01):5.143965e-01,(13:1.727105e-01,(21:1.404142e-01,9:1.695265e-01):1.046445e-01):7.231842e-01):4.291850e-01,(26:1.026308e+00,12:9.509573e-01):3.669127e-01):1.085350e-01):2.466012e-01,11:8.640831e-01):1.060050e-01,(((10:1.089686e+00,((43:8.580942e-01,44:1.008343e+00):3.950332e-01,54:6.690844e-01):6.265525e-01):2.105130e-02,(17:8.360132e-01,19:6.869574e-01):5.105665e-01):1.975796e-01,18:1.220868e+00):4.488735e-01):2.623358e-01):5.134278e-03):2.424728e-01,(((55:1.082154e+00,(5:5.831817e-02,4:5.099811e-02):7.075055e-01):4.624150e-01,3:6.069972e-01):4.132900e-01,((((((32:1.031001e-02,28:1.787174e-02):6.721619e-02,27:2.265298e-01):9.220014e-03,31:1.372142e-01):2.347317e-02,(33:4.935019e-02,30:6.957469e-02):1.066605e-02):7.373807e-02,29:2.395832e-02):6.529550e-01,(((67:2.554965e-01,70:2.090668e-01):2.856804e-01,69:3.255409e-01):1.667215e-02,68:1.050620e-01):1.030968e+00):1.009516e+00):3.572173e-01):2.315494e-01,((((66:2.177697e-02,63:8.746904e-02):7.694080e-02,(65:1.945144e-01,59:8.681009e-02):6.248498e-02):3.611137e-01,(58:4.057096e-04,((56:1.417838e-02,57:2.066209e-02):6.662228e-02,64:7.885839e-04):6.034681e-03):3.451564e-01):2.939590e-01,62:6.629194e-01):7.864414e-01):9.285536e-01,(40:3.349516e-01,(2:3.366477e-02,39:2.845183e-02):3.373769e-01):1.753613e-01):6.028238e-01,7:6.791609e-01):1.511672e-01,23:5.763117e-02):1.155950e-01,1:8.081494e-02);
   tree gen.4245500 = [&U] (22:3.733762e-02,((((((((8:8.081076e-01,6:4.576434e-01):1.198331e+00,((11:9.248420e-01,(((10:1.166308e+00,((43:1.065206e+00,44:1.079245e+00):2.035953e-01,54:7.161318e-01):6.706092e-01):1.987299e-01,(17:8.947984e-01,19:7.352616e-01):5.464675e-01):1.423564e-01,18:1.306714e+00):6.919576e-02):2.623605e-01,((24:1.030879e+00,((15:2.187306e-01,14:2.302299e-01):8.871035e-02,20:3.133215e-01):2.393623e-01):5.157150e-01,((((61:5.741101e-01,60:3.666232e-01):8.915490e-01,16:7.853551e-01):5.232253e-01,(13:1.848549e-01,(21:1.502875e-01,9:1.814470e-01):1.120027e-01):7.740357e-01):4.593637e-01,(26:7.520774e-01,12:1.017825e+00):2.997313e-01):2.430652e-01):1.988783e-01):2.770633e-01):1.199616e-01,((34:1.005295e+00,(52:1.905697e-01,(51:3.854081e-01,50:2.681136e-01):9.753977e-02):1.434943e+00):5.738993e-01,(((((47:2.727100e-01,46:1.382397e-01):2.793813e-01,53:8.466727e-01):4.840396e-01,(45:1.601314e-01,48:3.512735e-01):5.049846e-01):1.289610e-01,49:1.200495e+00):1.000407e+00,((38:3.946371e-01,(41:1.912070e-01,(35:1.925857e-01,42:3.648292e-01):1.854009e-01):1.179265e-01):8.802579e-01,(25:4.881533e-01,(36:6.324116e-01,37:7.221698e-01):1.298793e-01):2.350779e-01):3.087241e-01):1.158951e-01):7.291372e-02):1.760584e-01,(((55:1.158246e+00,(5:9.065316e-02,4:5.458410e-02):7.572545e-01):4.096828e-01,3:6.496789e-01):2.530579e-01,((((((32:3.644618e-04,28:2.336851e-02):7.090195e-02,27:2.500135e-01):9.805228e-03,31:1.295928e-01):2.512372e-02,(33:5.282031e-02,30:4.440251e-02):1.141604e-02):7.892305e-02,29:2.564297e-02):6.988683e-01,((67:2.160767e-01,70:2.237675e-01):3.012171e-01,(69:3.484316e-01,68:1.178032e-01):2.297439e-02):1.262608e+00):1.080501e+00):2.768197e-01):3.121080e-01,((((66:2.357463e-02,63:9.361952e-02):8.703447e-02,(65:2.081919e-01,59:9.291424e-02):9.015219e-02):3.865058e-01,((56:8.000685e-03,57:3.217444e-02):4.882137e-02,(64:1.558072e-04,58:4.418689e-04):3.912758e-02):3.974803e-01):3.350618e-01,62:7.095333e-01):1.278121e+00):6.609634e-01,(40:2.405559e-01,(2:3.603194e-02,39:3.045245e-02):3.611000e-01):2.788279e-01):6.075691e-01,7:7.269169e-01):1.617967e-01,23:1.277704e-01):1.237232e-01,1:8.649753e-02);
   tree gen.4246000 = [&U] ((23:4.050195e-02,((((62:5.075916e-01,(((64:1.515851e-02,58:1.635561e-03):6.933844e-03,(56:3.135738e-02,57:3.986883e-02):2.237800e-02):3.152743e-01,((59:1.199950e-01,65:2.215039e-01):8.622359e-02,(66:1.031562e-01,63:8.217420e-02):8.611194e-02):5.906398e-01):2.374890e-01):1.001149e+00,((((((70:2.400103e-01,67:1.893804e-01):1.977320e-01,68:7.911162e-02):2.217050e-02,69:2.774375e-01):8.448523e-01,((((31:1.295294e-01,(27:1.895940e-01,(32:7.766311e-04,28:9.252567e-03):8.230373e-02):1.264525e-02):5.868968e-02,29:8.584243e-02):4.347607e-02,30:5.102617e-02):3.022241e-02,33:5.685289e-03):6.011858e-01):1.270215e+00,((55:1.099405e+00,(5:1.220653e-01,4:1.113951e-02):7.506879e-01):3.300128e-01,3:6.423616e-01):8.255759e-02):2.563315e-01,((((((48:2.261363e-01,45:5.583522e-01):4.610537e-01,((47:3.636803e-01,46:1.462449e-01):4.829020e-01,53:6.050468e-01):1.980822e-01):1.851834e-01,49:1.219993e+00):1.193745e+00,((24:6.649833e-01,(20:3.598904e-01,(14:1.877438e-01,15:1.538552e-01):2.064271e-01):8.417362e-02):9.870835e-01,(((12:1.206302e+00,26:8.020274e-01):4.251997e-01,(((19:9.829284e-01,17:5.333303e-01):5.373237e-01,((54:7.495070e-01,(43:7.295633e-01,44:8.160197e-01):8.880460e-03):9.357308e-01,10:1.252179e+00):3.178619e-01):3.291127e-01,(18:9.753634e-01,((16:1.447087e+00,(60:5.902236e-01,61:5.061820e-01):5.238417e-01):2.758674e-01,((13:2.395684e-01,9:1.542515e-01):8.850677e-02,21:4.237351e-02):5.624238e-01):3.428658e-01):2.969820e-01):7.012731e-02):1.828414e-01,11:8.570183e-01):1.293900e-01):1.756884e-01):1.853772e-01,(((51:2.714896e-01,52:2.122343e-01):9.481707e-03,50:4.441558e-01):1.446340e+00,34:5.901709e-01):6.154847e-01):2.776235e-02,((8:7.533747e-01,6:6.598770e-01):9.519146e-01,(((37:7.548900e-01,36:8.015541e-01):2.152614e-01,25:4.650700e-01):3.432322e-01,((41:2.310395e-01,(35:2.932874e-01,42:3.207054e-01):1.031056e-01):1.978340e-01,38:2.241608e-01):5.121571e-01):3.662215e-01):5.779219e-02):3.119241e-01):3.195465e-01):1.036602e+00,((39:5.342631e-02,2:1.935347e-02):3.979067e-01,40:3.006903e-01):2.049365e-01):5.014909e-01,7:7.405399e-01):2.259241e-01):1.424188e-01,22:7.471754e-02,1:8.339909e-02);
   tree gen.4246500 = [&U] ((23:5.770582e-02,((((((3:5.577047e-01,(55:9.506544e-01,(4:1.199260e-01,5:7.641065e-02):7.615510e-01):4.321547e-01):2.520432e-01,((29:2.855176e-02,((((28:4.286985e-03,32:6.161064e-03):7.586433e-02,31:5.156167e-02):7.689526e-03,27:1.612606e-01):3.029736e-02,(33:2.592519e-02,30:8.099167e-02):6.534256e-03):5.045402e-02):9.185622e-01,((69:4.749870e-01,68:2.842837e-01):2.596217e-02,(70:2.197588e-01,67:2.040175e-01):1.338302e-01):5.544807e-01):8.324807e-01):1.397891e-01,((((38:1.126169e-01,(41:1.928298e-01,(42:3.130103e-01,35:3.525245e-01):1.523669e-01):2.457510e-01):4.845215e-01,((36:3.745217e-01,37:6.671432e-01):2.387024e-01,25:8.092071e-01):2.667314e-01):3.034784e-01,(6:5.361336e-01,8:6.076467e-01):9.208082e-01):1.984723e-01,(((49:1.072958e+00,((53:8.269358e-01,(47:1.864065e-01,46:3.128107e-01):4.649648e-01):1.556175e-01,(48:3.515254e-01,45:2.390907e-01):5.532728e-01):2.653056e-01):8.627970e-01,((((14:2.235970e-01,15:1.135942e-01):8.743655e-02,(24:7.686961e-01,20:2.998406e-01):2.789833e-02):9.140788e-01,11:8.591767e-01):2.431293e-01,(((((16:1.057443e+00,(60:5.969012e-01,61:3.032431e-01):4.567334e-01):2.838707e-01,((9:1.925940e-01,21:3.185549e-02):1.978109e-01,13:9.486713e-02):7.223212e-01):3.817462e-01,(26:8.900738e-01,12:1.113361e+00):5.280994e-01):1.979674e-01,18:8.495768e-01):1.032071e-01,((19:7.694076e-01,17:7.657481e-01):1.813643e-01,(10:1.124489e+00,((43:8.294758e-01,54:6.215647e-01):2.765404e-01,44:4.869064e-01):6.784873e-01):1.083471e-01):4.167060e-01):3.821295e-02):9.546245e-02):3.080501e-01,(34:7.246927e-01,(50:2.452400e-01,(51:3.146557e-01,52:1.895018e-01):1.010535e-01):1.279226e+00):2.263190e-01):6.927438e-02):1.964875e-01):2.174527e-01,((((64:3.636151e-03,58:6.132356e-04):3.625435e-02,(56:1.571539e-02,57:1.368956e-02):9.018929e-04):4.248192e-01,((66:4.843722e-02,63:1.049392e-01):9.703834e-02,(65:2.164314e-01,59:6.088531e-02):5.276235e-02):3.176644e-01):3.163090e-01,62:6.217587e-01):8.477051e-01):7.685759e-01,((2:3.165787e-02,39:2.533895e-02):3.597592e-01,40:1.981633e-01):2.846609e-01):4.989230e-01,7:7.087376e-01):1.384568e-01):1.339272e-01,22:1.006149e-01,1:4.855866e-02);
   tree gen.4247000 = [&U] (((7:4.386375e-01,(((2:5.242395e-02,39:2.041837e-02):3.385142e-01,40:2.634242e-01):4.072513e-01,(((((56:1.944142e-02,57:3.094723e-02):9.522564e-03,(58:2.237043e-02,64:7.315342e-04):1.659983e-02):3.017021e-01,((59:6.619594e-02,65:2.324982e-01):4.720430e-02,(66:2.576241e-02,63:7.126930e-02):1.184826e-01):3.676141e-01):3.202834e-01,62:3.798658e-01):8.197561e-01,(((((68:1.965150e-01,69:6.182641e-01):3.424514e-02,(67:1.545324e-01,70:2.475683e-01):2.052507e-01):6.912399e-01,((((27:2.125071e-01,(28:2.041797e-03,32:5.450798e-03):4.172122e-02):2.965902e-02,31:9.408230e-02):5.399622e-02,(30:9.015374e-02,33:5.869243e-02):3.829984e-02):6.230548e-03,29:5.419637e-02):1.055401e+00):8.427067e-01,(3:4.970486e-01,((4:4.580873e-02,5:7.193228e-02):8.876919e-01,55:9.341478e-01):3.798834e-01):1.197750e-01):5.029050e-01,((((((53:8.354357e-01,(46:1.955702e-01,47:1.854111e-01):4.443776e-01):1.108881e-01,(45:2.178789e-01,48:2.708374e-01):5.050007e-01):4.059060e-01,49:9.806982e-01):1.021799e+00,((((50:2.761087e-01,52:4.048420e-01):6.800915e-02,51:2.885216e-01):1.229100e+00,34:7.656483e-01):4.469139e-01,(((13:1.267597e-01,(9:2.217632e-01,21:9.889937e-02):1.578145e-01):4.253351e-01,(16:8.518086e-01,(60:4.807205e-01,61:7.779428e-01):3.706687e-01):5.895167e-01):6.921421e-01,((11:1.163706e+00,(((20:3.991388e-01,(14:2.074568e-01,15:1.316553e-01):5.096802e-02):2.831614e-01,24:7.420531e-01):6.651062e-01,(12:9.360839e-01,26:6.826636e-01):3.294583e-01):3.484396e-02):2.444269e-01,((19:9.595134e-01,17:4.667620e-01):3.344732e-01,((((54:1.143646e+00,43:6.642732e-01):1.507721e-01,44:5.933044e-01):1.235142e+00,18:8.062983e-01):2.071334e-01,10:1.373150e+00):5.908851e-02):3.054850e-01):8.093082e-02):5.203967e-02):1.434967e-02):3.046470e-01,((25:6.718254e-01,(36:5.632870e-01,37:5.574906e-01):8.726952e-02):3.729902e-01,(38:2.168113e-01,((35:4.299836e-01,42:4.109216e-01):7.635206e-02,41:1.932548e-01):1.914534e-01):7.271581e-01):6.944504e-01):2.732832e-02,(8:7.309580e-01,6:4.644477e-01):1.028458e+00):3.977179e-01):1.372226e-01):1.017765e+00):3.158752e-01):1.834904e-01,23:5.044353e-02):1.697156e-01,22:5.920953e-02,1:2.953763e-02);
   tree gen.4247500 = [&U] (((7:4.144967e-01,(((2:3.740922e-02,39:1.929462e-02):3.198838e-01,40:2.489265e-01):3.848379e-01,((((((67:1.460276e-01,70:2.339432e-01):1.939546e-01,(69:5.842373e-01,68:2.768987e-01):2.989265e-02):6.236937e-01,(((30:4.649911e-02,33:8.484453e-02):2.288131e-02,29:5.121362e-02):1.884583e-03,((27:2.008116e-01,31:9.259081e-02):6.804860e-02,(28:2.007947e-03,32:5.150809e-03):3.942506e-02):7.448593e-02):9.979917e-01):7.963275e-01,(3:4.696931e-01,((4:3.598403e-02,5:6.797342e-02):8.388370e-01,55:1.127555e+00):2.310185e-01):1.105223e-01):4.594880e-01,((((56:1.837144e-02,57:2.397654e-02):2.577045e-02,(58:2.113925e-02,64:7.972028e-04):1.568624e-02):2.850976e-01,((59:6.302496e-02,65:2.197025e-01):3.430285e-02,(66:5.723362e-02,63:5.658998e-02):8.594991e-02):3.412731e-01):3.026563e-01,62:3.589595e-01):7.746401e-01):3.031638e-01,((((((53:7.894567e-01,(46:1.848068e-01,47:8.684719e-02):4.210497e-01):3.316612e-01,(45:2.058877e-01,48:2.559316e-01):4.772076e-01):3.672130e-01,49:9.267245e-01):9.655633e-01,((25:6.348509e-01,(36:5.322860e-01,37:5.268086e-01):1.723583e-01):9.955589e-02,(38:2.048789e-01,((35:1.983843e-01,42:3.883061e-01):9.944610e-02,41:1.826189e-01):1.809166e-01):6.854999e-01):1.839411e-01):1.757901e-01,(8:6.907291e-01,6:4.388864e-01):9.718562e-01):3.758291e-01,((((50:1.886849e-01,52:3.825611e-01):1.507000e-01,51:1.631564e-01):1.435194e+00,34:9.375361e-01):3.019108e-01,(((13:1.197833e-01,(9:2.095583e-01,21:9.345635e-02):1.491290e-01):5.758100e-01,(16:8.049285e-01,(60:4.542636e-01,61:3.955821e-01):3.502686e-01):5.570721e-01):6.540494e-01,(((11:7.942515e-01,((20:3.771718e-01,(14:1.648293e-01,15:1.244095e-01):7.503306e-02):2.675774e-01,24:7.012135e-01):6.285014e-01):3.356728e-02,(12:8.845656e-01,26:9.546029e-01):7.876425e-02):2.409013e-01,((10:1.297577e+00,(19:9.067057e-01,17:4.410733e-01):3.163853e-01):1.173922e-01,(((54:1.080705e+00,43:5.917504e-01):1.611838e-01,44:5.606514e-01):1.167165e+00,18:7.738188e-01):1.803285e-01):2.080178e-01):5.648056e-02):1.677240e-01):1.834713e-01):1.259681e-01):7.403919e-01):4.856182e-01):1.733918e-01,23:9.141637e-02):1.109003e-01,22:5.595088e-02,1:1.286402e-01);
   tree gen.4248000 = [&U] (22:6.079385e-02,(((((((((((35:2.436861e-01,42:3.490904e-01):2.188191e-01,38:3.797198e-01):5.982336e-02,41:1.102865e-01):1.284154e+00,(25:6.995374e-01,(36:6.671826e-01,37:5.516129e-01):3.195085e-01):2.221175e-01):1.572548e-01,(49:1.003868e+00,(((47:1.670388e-01,46:2.026278e-01):4.815852e-01,53:9.072468e-01):1.447745e-01,(45:1.734375e-01,48:3.370072e-01):3.643370e-01):2.542909e-01):9.647165e-01):2.261322e-01,((8:9.187354e-01,6:4.403444e-01):8.849809e-01,((34:1.018530e+00,((51:3.708397e-01,50:3.472548e-01):1.172607e-02,52:1.789031e-01):1.527106e+00):5.068895e-01,(((((54:7.441401e-01,(44:6.880239e-01,43:9.366951e-01):2.766734e-01):8.749015e-01,10:9.900067e-01):2.548290e-02,(17:4.477993e-01,19:6.090766e-01):5.496872e-01):3.145474e-01,18:1.257320e+00):2.624199e-01,((11:9.218467e-01,(24:6.698890e-01,((15:2.104626e-01,14:2.160641e-01):1.631009e-01,20:3.014779e-01):1.512835e-01):5.598987e-01):1.581498e-01,((((61:6.899050e-01,60:5.412884e-01):4.726248e-01,16:7.556685e-01):2.846270e-01,(13:1.677625e-01,(21:1.210910e-01,9:2.587531e-01):1.004240e-01):7.997167e-01):6.370637e-01,(26:7.150595e-01,12:7.683347e-01):2.020472e-01):1.871855e-01):2.816370e-01):1.100417e-01):1.024846e-01):5.837133e-02):3.788662e-01,(((55:1.084432e+00,(5:7.721497e-02,4:5.100912e-02):4.862384e-01):7.003492e-01,3:5.064558e-01):1.537145e-02,((((27:2.281009e-01,(32:1.318644e-02,28:1.448546e-03):3.960231e-02):4.087462e-02,31:5.650057e-02):4.641622e-02,(29:3.195314e-02,(33:9.584436e-02,30:4.086090e-02):6.663965e-02):3.189807e-03):1.333583e+00,((69:3.441398e-01,68:1.898528e-01):8.574896e-03,(67:1.236380e-01,70:3.761381e-01):1.829187e-01):8.770171e-01):6.882981e-01):4.594537e-01):2.970172e-01,((((66:3.861824e-02,63:4.439527e-02):1.228209e-01,(65:1.879013e-01,59:2.799667e-02):5.355044e-02):5.159229e-01,((58:8.697680e-03,64:5.350432e-03):4.216250e-03,(56:4.661802e-02,57:2.014997e-02):1.859853e-02):4.025142e-01):3.257866e-01,62:7.785075e-01):1.140408e+00):6.139680e-01,(40:3.268131e-01,(2:2.060306e-02,39:3.842357e-02):3.561131e-01):4.872711e-01):3.143955e-01,7:5.661041e-01):2.378749e-01,23:7.599373e-02):1.555792e-01,1:8.322792e-02);
   tree gen.4248500 = [&U] ((23:4.887494e-02,((((((3:5.615999e-01,(55:8.983489e-01,(4:3.934289e-02,5:5.196898e-02):4.415903e-01):2.846706e-01):2.538036e-01,((29:1.511419e-02,((33:1.008215e-01,30:1.427056e-02):2.872629e-02,((27:2.407263e-01,(28:3.228685e-04,32:1.836775e-03):5.608136e-02):3.891116e-03,31:7.539902e-02):2.993520e-02):8.875338e-02):7.310449e-01,((70:2.299959e-01,67:2.585637e-01):6.221864e-02,(68:1.812474e-01,69:4.783045e-01):2.478998e-02):7.203213e-01):6.187011e-01):2.215077e-01,((((38:1.938374e-01,(41:2.455297e-01,(42:3.151965e-01,35:1.642044e-01):6.174220e-02):2.012037e-01):6.261202e-01,((36:3.771375e-01,37:1.109085e+00):1.258676e-01,25:6.243793e-01):4.939689e-01):1.814440e-01,(6:4.923094e-01,8:8.368770e-01):9.533000e-01):2.577712e-01,(((49:1.155040e+00,((53:8.082327e-01,(47:1.877085e-01,46:3.149955e-01):4.682123e-01):3.168151e-01,(48:3.313527e-01,45:2.104175e-01):3.257340e-01):2.123419e-01):7.318759e-01,((11:9.067000e-01,((24:7.740650e-01,((14:2.395321e-01,15:1.144361e-01):9.669958e-02,20:3.019348e-01):2.226980e-01):9.822982e-01,((26:9.142610e-01,12:8.865429e-01):2.746436e-01,(18:8.973442e-01,((16:6.770214e-01,(60:3.927661e-01,61:4.297454e-01):7.344749e-01):3.786308e-01,((9:1.927409e-01,21:1.192655e-01):7.418396e-02,13:2.117391e-01):6.609521e-01):8.703355e-02):3.279474e-01):1.727187e-01):3.560887e-02):1.337538e-01,(((19:7.456684e-01,17:5.528986e-01):4.120128e-01,(44:6.240634e-01,(54:6.320310e-01,43:8.603716e-01):2.049219e-01):6.990043e-01):1.616758e-01,10:1.063104e+00):4.767409e-01):2.014431e-01):2.194829e-02,(34:6.425206e-01,(51:2.326799e-01,(50:3.596295e-01,52:1.923656e-01):1.874187e-02):1.315754e+00):7.442394e-01):7.721822e-02):2.079116e-01):3.490297e-01,((((57:2.992944e-02,56:2.250924e-02):2.289554e-03,(64:7.839452e-03,58:1.397107e-03):3.814810e-02):4.086382e-01,((66:4.062044e-02,63:4.720544e-02):7.930173e-02,(65:2.179430e-01,59:3.298752e-02):9.552809e-02):3.647671e-01):1.431306e-01,62:6.261013e-01):9.580794e-01):7.344009e-01,((2:3.187898e-02,39:1.276554e-02):4.005742e-01,40:1.995473e-01):1.466098e-01):5.204037e-01,7:6.011593e-01):2.917439e-01):1.073511e-01,22:7.000829e-02,1:9.977438e-02);
   tree gen.4249000 = [&U] ((23:9.619622e-02,((((((3:5.688679e-01,(55:9.099749e-01,(4:3.988981e-02,5:5.264154e-02):4.546104e-01):3.019677e-01):2.574075e-01,((29:1.877428e-02,((33:1.021263e-01,30:2.866909e-02):3.526849e-02,((27:2.438416e-01,31:7.637480e-02):1.430959e-02,(28:1.611258e-03,32:1.264211e-03):5.153529e-02):3.066439e-02):6.219665e-02):1.065856e+00,(69:4.450606e-01,((70:2.264621e-01,67:2.619099e-01):3.738142e-01,68:1.835930e-01):2.615396e-02):5.046493e-01):6.267080e-01):2.243744e-01,((((38:1.793023e-01,(41:2.487072e-01,(42:3.192756e-01,35:1.602354e-01):6.254125e-02):1.906782e-01):4.039727e-01,((36:3.820183e-01,37:8.026690e-01):3.307576e-01,25:5.620416e-01):5.003617e-01):2.234458e-01,(6:4.986807e-01,8:8.477075e-01):9.656372e-01):2.611072e-01,(((((18:9.089573e-01,((16:6.857831e-01,(60:3.978491e-01,61:4.353070e-01):7.439802e-01):3.043531e-01,((9:1.952352e-01,21:1.039682e-01):7.514402e-02,13:2.144794e-01):6.695058e-01):1.411470e-01):3.332914e-01,(((43:9.677618e-01,44:6.142151e-01):1.771816e-01,54:8.242523e-01):5.939559e-01,((19:5.427513e-01,17:5.600540e-01):4.336603e-01,10:1.076862e+00):5.723446e-03):6.228052e-01):1.121713e-02,(26:1.030010e+00,12:8.980162e-01):1.224208e-01):2.163480e-01,((24:7.840826e-01,((14:2.426320e-01,15:1.417632e-01):9.795102e-02,20:3.058423e-01):2.339482e-01):6.145655e-01,11:9.184341e-01):4.260615e-02):1.855958e-01,((34:6.704258e-01,((51:2.284781e-01,50:3.642837e-01):1.957468e-02,52:1.883488e-01):1.316254e+00):7.339047e-01,(49:1.169988e+00,((53:8.186926e-01,(47:1.901377e-01,46:3.190720e-01):4.742717e-01):2.781922e-01,(48:3.356410e-01,45:2.131407e-01):3.299495e-01):2.150900e-01):7.732192e-01):2.646776e-02):7.821754e-02):2.106023e-01):3.535467e-01,((((57:2.537488e-02,56:3.135567e-02):1.878987e-02,(64:6.600778e-03,58:7.601396e-04):3.864179e-02):3.695543e-01,((66:4.114613e-02,63:4.781636e-02):8.032802e-02,(65:2.207635e-01,59:3.341443e-02):9.676438e-02):3.694878e-01):1.449830e-01,62:6.342041e-01):9.704784e-01):1.001558e+00,((2:1.836423e-02,39:1.491121e-02):4.057582e-01,40:1.237220e-01):1.485072e-01):5.271385e-01,7:6.089393e-01):2.429612e-01):1.087404e-01,22:7.091430e-02,1:3.881438e-02);
   tree gen.4249500 = [&U] (((7:5.835208e-01,(((2:6.306030e-02,39:1.785618e-02):3.098605e-01,40:2.614909e-01):4.274315e-01,((((((67:4.722862e-01,(68:3.439695e-01,69:3.824016e-01):8.306067e-02):4.498062e-02,70:4.172116e-01):4.069271e-01,((33:6.898176e-02,30:4.631813e-02):4.167881e-02,(29:6.983208e-02,((27:2.252959e-01,(28:1.565045e-03,32:3.566598e-03):3.137103e-02):3.758782e-02,31:8.250817e-02):4.646493e-02):4.203095e-03):7.582742e-01):1.159440e+00,(3:4.103886e-01,((4:5.371255e-02,5:7.139072e-02):5.651402e-01,55:1.184467e+00):4.501142e-01):2.199866e-01):2.902562e-01,((((((53:8.293043e-01,(46:1.543630e-01,47:2.582603e-01):3.874159e-01):2.917057e-01,(45:3.630525e-01,48:1.178823e-01):3.762318e-01):1.381472e-01,49:1.086250e+00):1.053847e+00,((25:6.274343e-01,(36:5.639147e-01,37:5.459215e-01):2.227554e-01):3.367560e-01,(38:2.152201e-01,((35:2.794625e-01,42:2.998260e-01):5.450799e-02,41:1.817665e-01):2.018400e-01):7.215070e-01):3.853036e-01):3.672340e-01,(8:6.719731e-01,6:6.182373e-01):8.853158e-01):2.681483e-02,(((51:1.713917e-01,(50:1.982087e-01,52:2.194498e-01):1.280201e-01):1.537327e+00,34:1.105151e+00):4.089503e-01,((((((54:1.127627e+00,43:7.764557e-01):2.468283e-01,44:4.143310e-01):1.087589e+00,(19:8.281175e-01,17:4.633363e-01):3.584645e-01):1.648427e-01,10:1.344447e+00):2.243573e-01,(((13:1.258294e-01,(9:2.201356e-01,21:1.090495e-01):5.682156e-02):6.048738e-01,(16:8.455570e-01,(60:4.771924e-01,61:4.155490e-01):4.555619e-01):2.031240e-01):4.282312e-01,18:8.747567e-01):2.324082e-01):1.715228e-01,((12:8.139891e-01,26:5.183155e-01):1.838882e-01,(11:9.810833e-01,((20:3.454194e-01,(14:1.820520e-01,15:1.306891e-01):5.630896e-02):2.374762e-01,24:6.690768e-01):9.002220e-01):7.916567e-02):2.594938e-01):1.821890e-01):2.318112e-01):2.076943e-01):3.083301e-01,((((56:2.774058e-02,57:3.455863e-02):1.522821e-02,(58:9.683123e-03,64:3.767142e-03):1.500867e-02):3.366778e-01,((59:8.998614e-02,65:2.387657e-01):1.805850e-01,(66:2.129818e-02,63:1.207654e-01):1.101218e-01):4.059720e-01):2.300804e-01,62:5.051722e-01):8.417234e-01):7.855554e-01):3.902679e-01):1.308089e-01,23:8.965037e-02):1.352757e-01,22:6.616290e-02,1:6.470815e-02);
   tree gen.4250000 = [&U] (((7:5.231716e-01,(((2:2.475791e-02,39:1.963042e-02):4.120072e-01,40:2.874734e-01):4.988568e-01,(((((((67:2.945483e-01,70:4.586669e-01):4.738174e-02,69:4.203981e-01):1.162312e-02,68:3.781473e-01):5.111395e-01,((33:2.911757e-02,30:5.092043e-02):8.180554e-02,(29:7.677080e-02,((27:2.476819e-01,(28:4.339672e-03,32:3.920986e-03):6.586852e-02):1.995542e-02,31:6.361464e-02):4.192677e-02):4.098872e-02):8.336185e-01):5.705073e-01,(3:4.987597e-01,((4:5.904958e-02,5:6.380327e-02):6.761339e-01,55:1.302160e+00):3.062018e-01):1.623171e-01):3.040082e-01,(((((53:8.904966e-01,(46:1.866199e-01,47:2.839218e-01):4.321401e-01):3.799463e-01,(45:3.991264e-01,48:1.295954e-01):4.136152e-01):1.784129e-01,49:1.194183e+00):1.015448e+00,(((25:6.897780e-01,(36:6.199469e-01,37:6.001659e-01):2.448890e-01):3.702170e-01,(38:2.366050e-01,((35:3.072307e-01,42:3.296175e-01):5.519351e-02,41:1.998274e-01):2.233583e-01):7.931980e-01):4.235885e-01,(8:7.310742e-01,6:7.921162e-01):7.853306e-01):2.346229e-02):2.157746e-01,(((52:2.412549e-01,(51:2.068519e-01,50:2.140494e-01):1.367950e-01):1.690081e+00,34:1.348658e+00):2.199582e-01,(((12:7.944602e-01,26:5.698168e-01):2.969252e-01,(11:1.132317e+00,((20:4.090437e-01,(14:2.307955e-01,15:5.541518e-02):1.144131e-01):1.287119e-01,24:7.355582e-01):1.024739e+00):2.775228e-01):8.805334e-02,((((44:5.115536e-01,(54:1.197937e+00,43:7.406525e-01):1.225628e-01):1.183816e+00,(19:9.104016e-01,17:7.171820e-01):3.493607e-01):1.103457e-02,10:1.146108e+00):5.408748e-01,(((13:1.383321e-01,(9:2.338368e-01,21:1.198849e-01):6.684509e-02):6.649758e-01,(16:9.295740e-01,(60:5.246076e-01,61:4.568392e-01):5.008279e-01):2.233070e-01):4.707814e-01,18:9.616751e-01):6.485485e-02):1.885658e-01):1.622319e-01):2.758939e-01):1.864811e-01):3.389666e-01,((((56:3.049696e-02,57:3.923434e-02):1.666586e-02,(58:1.064527e-02,64:4.141456e-03):1.649998e-02):4.747982e-01,((59:1.942842e-01,65:2.624902e-01):2.683132e-02,(66:2.341443e-02,63:1.327650e-01):1.210638e-01):4.463106e-01):1.699948e-01,62:5.553676e-01):9.253595e-01):5.344708e-01):3.593389e-01):2.867687e-01,23:3.678299e-02):1.393970e-01,22:9.669459e-02,1:4.864823e-02);
   tree gen.4250500 = [&U] ((23:6.098373e-02,(((((6:4.034092e-01,8:7.395115e-01):8.886868e-01,((((38:1.307259e-01,(41:2.403879e-01,(42:3.085957e-01,35:1.548755e-01):9.620721e-02):1.772259e-01):6.462906e-01,((36:3.186105e-01,37:7.758196e-01):1.357838e-01,25:5.432412e-01):2.967453e-01):4.731466e-01,((34:1.085238e+00,(50:2.743675e-01,(51:2.670348e-01,52:1.733051e-01):4.870949e-03):1.224161e+00):2.116369e-01,(((49:1.180648e+00,((53:8.699461e-01,(47:2.074381e-01,46:2.038149e-01):3.016283e-01):4.653855e-01,(48:2.003848e-01,45:3.104498e-01):4.357818e-01):2.015504e-01):7.946842e-01,(24:7.578549e-01,((14:1.397681e-01,15:1.370212e-01):1.267893e-01,20:2.843281e-01):2.047345e-01):5.938159e-01):7.321102e-02,(((((19:6.892647e-01,17:5.413200e-01):3.743912e-01,((44:7.408469e-01,54:7.966809e-01):9.093636e-03,43:9.436190e-01):4.129924e-01):4.638990e-01,10:7.756957e-01):4.872376e-01,((((16:8.554393e-01,(60:6.112691e-01,61:3.618749e-01):6.182578e-01):7.238292e-01,(13:1.916990e-01,(9:1.887046e-01,21:1.074836e-01):1.486379e-01):6.809598e-01):2.259580e-01,18:8.682499e-01):1.637180e-01,11:8.877123e-01):8.611113e-02):1.045061e-01,(26:8.436640e-01,12:8.291552e-01):2.133987e-01):2.515814e-01):1.187571e-01):1.853807e-01):3.452083e-01,((3:5.498391e-01,(55:1.031094e+00,(4:2.327432e-02,5:8.089737e-02):6.407526e-01):3.912455e-01):5.299843e-01,((29:8.205697e-03,((33:9.871010e-02,30:2.452053e-02):2.990445e-02,((27:2.328200e-01,(28:2.842759e-03,32:7.745561e-05):3.728976e-02):3.232190e-02,31:8.679676e-02):3.058496e-02):2.992905e-02):1.030203e+00,((70:3.392395e-01,67:2.531490e-01):7.370291e-02,(69:2.784362e-01,68:1.885429e-01):1.115770e-01):5.895164e-01):6.057445e-01):8.837519e-02):2.852668e-02):2.034035e-01,((((57:1.239662e-02,56:1.030722e-02):3.031834e-02,(64:1.764430e-03,58:2.980630e-03):1.960436e-02):2.442494e-01,((66:2.953095e-02,63:7.221353e-02):7.871083e-02,(65:2.411691e-01,59:7.865830e-02):5.525151e-02):3.731870e-01):3.911988e-01,62:6.129898e-01):8.245677e-01):1.077894e+00,((2:2.768638e-02,39:8.660670e-03):3.921855e-01,40:1.195834e-01):2.779930e-01):3.908700e-01,7:4.877194e-01):1.983921e-01):1.168238e-01,22:5.384193e-02,1:1.012973e-01);
   tree gen.4251000 = [&U] ((23:6.117356e-02,((((((3:5.515507e-01,(55:1.034303e+00,(4:2.334677e-02,5:8.114918e-02):6.427471e-01):3.924634e-01):4.354895e-01,((29:8.231239e-03,((33:9.901736e-02,30:1.765345e-02):8.283107e-02,(31:8.706694e-02,((28:1.745481e-02,32:7.769671e-05):8.359934e-02,27:2.335447e-01):1.736705e-02):4.638071e-02):8.410889e-02):8.323603e-01,((69:2.793029e-01,(70:3.291523e-01,67:1.439347e-01):2.759309e-01):4.618517e-03,68:1.891298e-01):4.431958e-01):7.326643e-01):2.834194e-01,((((38:1.311328e-01,(41:2.411361e-01,(42:3.095563e-01,35:1.553576e-01):9.650668e-02):1.475784e-01):6.483024e-01,((36:3.196023e-01,37:7.782345e-01):1.362064e-01,25:5.458263e-01):3.288408e-01):4.746194e-01,((34:1.088616e+00,(50:1.790679e-01,(51:2.678661e-01,52:1.841820e-01):1.011630e-01):1.341500e+00):2.122957e-01,(((24:7.602139e-01,((14:1.729476e-01,15:1.374477e-01):7.775786e-02,20:2.852131e-01):2.053718e-01):5.956643e-01,(((((43:8.746888e-01,(54:7.991607e-01,44:7.431530e-01):1.274785e-02):4.262040e-01,10:9.862373e-01):3.092733e-01,(19:6.914102e-01,17:4.630663e-01):3.592965e-01):4.887543e-01,(11:8.759751e-01,(18:8.709525e-01,((16:8.581020e-01,(60:6.131719e-01,61:3.630013e-01):6.201822e-01):7.260823e-01,(13:1.922957e-01,(9:1.892919e-01,21:1.078181e-01):1.491005e-01):5.932172e-01):2.387602e-01):1.641397e-01):8.693063e-02):1.051553e-01,(26:8.462901e-01,12:8.317362e-01):2.140629e-01):2.523645e-01):1.392445e-01,(49:1.213346e+00,((53:8.726540e-01,(47:2.080838e-01,46:2.044493e-01):3.025672e-01):4.668342e-01,(48:2.010085e-01,45:2.736453e-01):4.415452e-01):2.551844e-01):7.658521e-01):1.511987e-01):1.344500e-01):3.462829e-01,(6:4.046649e-01,8:7.418135e-01):8.914530e-01):1.845921e-02):5.305926e-02,((((57:4.802382e-02,56:2.784678e-02):3.639401e-02,(64:1.770875e-03,58:2.989908e-03):3.807823e-03):2.450097e-01,((66:2.962288e-02,63:1.383718e-01):7.031390e-02,(65:1.977267e-01,59:7.890314e-02):7.094177e-02):4.135217e-01):2.478520e-01,62:6.148979e-01):1.074337e+00):1.081249e+00,((2:5.050430e-02,39:8.687629e-03):3.391360e-01,40:1.199557e-01):2.788584e-01):3.920866e-01,7:4.634550e-01):1.748300e-01):1.171874e-01,22:5.400953e-02,1:1.016126e-01);
   tree gen.4251500 = [&U] ((23:5.921216e-02,((((((3:3.783679e-01,(55:1.001141e+00,(4:2.259821e-02,5:6.480736e-02):6.221389e-01):4.307265e-01):3.151958e-01,((29:7.967323e-03,((33:9.584260e-02,30:1.708743e-02):9.149811e-02,((31:8.427534e-02,27:2.372281e-01):3.632131e-02,(28:1.887727e-02,32:2.802624e-04):8.091892e-02):3.060446e-02):2.906498e-02):8.056725e-01,((69:3.736351e-01,68:1.830658e-01):5.812135e-04,(70:3.185987e-01,67:1.393197e-01):2.780774e-01):4.289955e-01):7.091731e-01):4.106381e-01,((((38:1.269283e-01,(41:2.334047e-01,(42:2.996311e-01,35:3.504557e-01):9.341241e-02):1.428467e-01):8.258501e-01,((36:3.049367e-01,37:8.460812e-01):1.716303e-01,25:5.189780e-01):3.819249e-01):3.290647e-01,(6:3.992300e-01,8:7.180289e-01):8.582933e-01):1.477179e-01,((((24:7.358394e-01,((14:1.674024e-01,15:1.330407e-01):7.526473e-02,20:2.760684e-01):1.987870e-01):5.511879e-01,(49:1.174443e+00,((53:8.446744e-01,(47:2.014120e-01,46:2.496709e-01):4.139355e-01):3.860845e-01,(48:3.253397e-01,45:2.648715e-01):4.273880e-01):2.470025e-01):8.033430e-01):1.470823e-01,(34:9.580084e-01,((51:2.592775e-01,52:2.734763e-01):1.270638e-02,50:3.686446e-01):1.331742e+00):3.319132e-01):9.754077e-02,(((((16:8.305889e-01,(60:5.935119e-01,61:3.513625e-01):5.136842e-01):4.287569e-01,(13:1.845201e-01,(9:1.213353e-01,21:1.149154e-01):1.145818e-01):5.302840e-01):2.106055e-01,11:1.094978e+00):1.588769e-01,(18:1.175126e+00,(((44:7.079442e-01,(54:7.735375e-01,43:6.125883e-01):1.087512e-01):4.125387e-01,10:9.546158e-01):3.324506e-01,(19:6.692417e-01,17:6.929313e-01):2.567208e-01):5.118296e-01):8.414339e-02):1.017837e-01,(26:8.191557e-01,12:8.050684e-01):2.071995e-01):1.355770e-01):3.835367e-01):1.786735e-02):9.908468e-03,((((57:4.648405e-02,56:2.695393e-02):3.522712e-02,(64:8.382155e-03,58:2.881866e-03):3.685734e-03):4.652769e-01,((66:2.867309e-02,63:1.339352e-01):6.978122e-02,(65:1.913870e-01,59:7.637329e-02):6.866719e-02):4.002631e-01):2.399052e-01,62:5.951826e-01):1.039891e+00):7.583111e-01,((2:4.888499e-02,39:8.409080e-03):3.282623e-01,40:1.161096e-01):2.699174e-01):3.322033e-01,7:4.485954e-01):1.692244e-01):1.134301e-01,22:4.849445e-02,1:9.835465e-02);
   tree gen.4252000 = [&U] ((23:1.313604e-01,(((((((8:6.456033e-01,6:3.832419e-01):1.109818e+00,(((36:5.710587e-01,37:7.871915e-01):2.254043e-01,25:5.849052e-01):1.572566e-01,((41:2.141286e-01,(35:3.308536e-01,42:3.662867e-01):1.172937e-01):2.960636e-01,38:2.162406e-01):8.014151e-01):3.118009e-01):2.800862e-01,((34:9.648674e-01,(49:1.148608e+00,((48:3.317141e-01,45:1.967377e-01):3.289956e-01,((47:2.407624e-01,46:9.201960e-02):3.628604e-01,53:9.041138e-01):2.643881e-01):5.445676e-01):6.403439e-01):3.341587e-02,((((19:7.762213e-01,17:6.540195e-01):3.760195e-01,(10:9.292210e-01,(44:6.290501e-01,(43:7.987433e-01,54:6.033590e-01):1.680603e-02):7.280056e-01):4.739622e-01):2.465975e-01,(((24:6.685015e-01,(20:2.988387e-01,(14:2.264574e-01,15:1.454154e-01):1.142749e-01):1.757052e-01):7.198377e-01,11:1.044244e+00):9.096747e-04,(12:1.183159e+00,26:5.417630e-01):3.675255e-01):1.311205e-01):1.085423e-01,(18:1.027084e+00,((16:9.292752e-01,(60:3.786386e-01,61:5.031861e-01):5.846640e-01):4.696490e-01,((21:1.883468e-01,9:2.532535e-01):6.097752e-03,13:2.229784e-01):4.733905e-01):5.741938e-01):5.386978e-02):2.248515e-01):1.894564e-01):2.487369e-01,((((70:2.934278e-01,67:1.312242e-01):2.829094e-01,(68:1.329288e-01,69:3.281933e-01):8.893311e-02):8.784499e-01,((29:2.300444e-02,(33:5.190564e-02,30:3.201517e-02):7.734222e-03):2.266530e-02,(27:1.288583e-01,((32:6.219200e-03,28:2.117265e-03):1.145535e-01,31:1.185262e-01):1.117690e-02):4.404231e-02):9.924235e-01):6.333671e-01,((55:9.078515e-01,(5:1.303060e-01,4:3.593941e-03):8.412650e-01):4.784952e-01,3:8.443767e-01):3.458866e-01):5.727539e-01):2.097338e-01,((62:4.767064e-01,(((56:1.764191e-02,57:4.148227e-02):3.661338e-02,(64:3.581838e-03,58:1.223477e-03):2.591055e-03):4.257772e-01,((59:5.910686e-02,65:2.398549e-01):8.009197e-02,(66:3.547555e-02,63:7.015967e-02):7.607498e-02):3.071983e-01):5.354596e-01):4.168288e-01,((51:4.117781e-01,50:2.559237e-01):1.583173e-01,52:4.424143e-02):1.406491e+00):9.766820e-02):9.417860e-01,((39:1.604098e-02,2:4.074791e-02):2.663474e-01,40:3.206166e-01):3.007342e-01):4.054626e-01,7:7.107714e-01):2.311308e-01):1.100525e-01,22:4.732956e-02,1:1.088252e-01);
   tree gen.4252500 = [&U] (((7:5.420403e-01,(((2:2.083955e-02,39:2.295326e-02):2.696584e-01,40:2.127452e-01):7.933918e-02,(((((69:3.450835e-01,(68:2.921720e-01,(67:3.089967e-01,70:2.148327e-01):6.543581e-02):1.162851e-01):8.105015e-01,(30:4.255863e-02,((29:2.199912e-02,((27:2.334922e-01,(28:1.339991e-02,32:6.609334e-03):7.347219e-02):1.127119e-02,31:7.327889e-02):5.279667e-02):1.671409e-02,33:3.180479e-02):8.694839e-03):7.026395e-01):1.337798e+00,(3:8.446763e-01,((4:4.970397e-02,5:3.179128e-02):4.977474e-01,55:1.132861e+00):4.825035e-01):6.586186e-02):4.072822e-01,((((((53:8.207277e-01,(46:1.100101e-01,47:1.930235e-01):4.557983e-01):3.909895e-01,(45:3.359578e-01,48:2.020696e-01):2.858828e-01):2.088279e-01,49:9.273576e-01):6.255097e-01,((8:5.825353e-01,6:4.971683e-01):8.807800e-01,((25:3.951237e-01,(36:5.256181e-01,37:4.184660e-01):2.079452e-01):1.705297e-01,(38:9.654830e-02,((35:2.586062e-01,42:2.298941e-01):1.005898e-01,41:1.682012e-01):2.720654e-01):6.676608e-01):2.205045e-01):1.301321e-01):1.955916e-01,(((50:1.909050e-01,51:3.708106e-01):9.089109e-02,52:2.784280e-01):1.186205e+00,34:8.788017e-01):4.767966e-01):4.006693e-02,((((20:3.443055e-01,(14:2.591000e-01,15:1.140845e-01):1.461176e-01):1.542083e-01,24:8.777172e-01):7.542310e-01,11:9.337927e-01):2.588700e-01,((((54:4.543245e-01,44:5.829351e-01):1.724372e-01,43:5.945739e-01):9.830181e-01,(10:9.647165e-01,(19:5.160938e-01,17:6.050793e-01):2.964618e-01):3.327332e-02):3.547779e-01,((18:8.056575e-01,((13:1.845490e-01,(9:1.879877e-01,21:1.856078e-01):1.300105e-01):4.494434e-01,(16:9.037538e-01,(60:3.123774e-01,61:3.341777e-01):5.809416e-01):2.049264e-01):4.286439e-01):1.604347e-01,(12:6.169521e-01,26:7.283320e-01):2.591357e-01):2.613218e-01):9.205662e-02):1.685246e-01):3.082638e-01):3.009274e-01,((((56:1.414499e-02,57:3.302483e-02):7.222059e-03,(58:4.297422e-03,64:5.695048e-03):2.079782e-02):3.996532e-01,((59:4.225428e-02,65:2.024724e-01):5.676628e-02,(66:3.378054e-02,63:9.441683e-02):1.091243e-01):3.764538e-01):1.227442e-01,62:5.979838e-01):7.789054e-01):7.193420e-01):6.898939e-01):1.506912e-01,23:9.836557e-02):1.232401e-01,22:6.589322e-02,1:3.636239e-02);
   tree gen.4253000 = [&U] ((23:1.178322e-01,(((((((8:5.791152e-01,6:4.460198e-01):8.597064e-01,(((36:5.122477e-01,37:7.061218e-01):1.254378e-01,25:5.246682e-01):1.410614e-01,((41:1.757359e-01,(35:1.927934e-01,42:3.363177e-01):1.052141e-01):2.432722e-01,38:2.625842e-02):7.188806e-01):4.241723e-01):1.265266e-01,(((((19:6.962814e-01,17:5.866647e-01):5.056951e-01,(10:8.335243e-01,(54:5.412215e-01,(43:7.827929e-01,44:5.642668e-01):3.897719e-01):2.675111e-01):5.506661e-01):3.464018e-01,(18:9.152015e-01,((16:8.335729e-01,(60:3.161218e-01,61:5.634048e-01):6.270416e-01):4.441572e-01,((21:1.689497e-01,9:1.614114e-01):8.129340e-02,13:2.000148e-01):5.513160e-01):2.891216e-01):2.391804e-01):9.827313e-02,((12:9.827076e-01,26:1.106715e+00):9.720384e-02,(11:8.791414e-01,(24:5.374418e-01,(20:2.680625e-01,(14:2.055131e-01,15:1.304396e-01):5.407270e-02):3.272193e-01):6.281148e-01):1.413400e-01):1.308159e-01):1.429722e-01,((49:1.030318e+00,((48:2.975523e-01,45:1.764764e-01):4.625768e-01,((47:2.178098e-01,46:8.254287e-02):2.161279e-01,53:8.110028e-01):1.745115e-01):2.579951e-01):6.673504e-01,34:8.693535e-01):2.685731e-01):1.699451e-01):6.594957e-02,((((68:1.562780e-01,(70:2.737686e-01,67:2.462521e-01):2.089145e-01):2.542044e-02,69:2.943941e-01):8.531720e-01,((29:2.063531e-02,(((32:5.998815e-03,28:8.482912e-03):1.004054e-01,31:1.044786e-01):1.590596e-02,27:1.197734e-01):5.105671e-02):1.697417e-03,(33:5.247378e-02,30:2.871806e-02):2.645808e-02):6.590067e-01):9.641054e-01,((55:8.502285e-01,(5:1.168863e-01,4:1.774133e-02):7.546266e-01):4.292169e-01,3:7.574178e-01):3.102651e-01):2.356889e-01):1.936990e-01,((62:4.276124e-01,(((56:1.582504e-02,57:1.896072e-02):6.901947e-02,(58:1.598244e-03,64:2.840758e-03):2.613323e-03):2.991060e-01,((59:6.097821e-02,65:1.834516e-01):9.046528e-02,(66:3.250543e-02,63:6.293421e-02):5.969976e-02):4.879589e-01):1.990499e-01):5.593252e-01,((51:2.075131e-01,50:2.295672e-01):2.102107e-01,52:8.851455e-02):1.261643e+00):1.963429e-01):8.566818e-01,((39:4.292174e-02,2:5.351871e-02):2.300227e-01,40:2.484702e-01):2.697628e-01):3.637057e-01,7:6.375720e-01):2.073276e-01):9.871865e-02,22:1.414711e-02,1:7.513484e-02);
   tree gen.4253500 = [&U] (22:5.815145e-02,(23:1.752067e-01,(7:6.915575e-01,((40:4.261017e-01,(39:2.166809e-02,2:6.157106e-02):3.289417e-01):4.712027e-01,(((((68:1.814308e-01,((70:2.746062e-01,67:2.100699e-01):1.266095e-01,69:3.998269e-01):1.159855e-01):7.624475e-01,(33:3.935262e-02,(30:2.514168e-02,(((27:2.977500e-01,(28:1.776966e-03,32:9.036321e-03):4.504999e-02):6.334705e-02,31:6.310564e-02):4.842365e-02,29:9.824867e-02):9.307051e-03):2.111494e-02):6.607965e-01):5.680889e-01,(3:6.922722e-01,((5:7.813611e-02,4:9.442280e-02):8.544801e-01,55:8.247850e-01):4.343679e-01):2.334055e-01):1.919365e-01,((((25:6.798023e-01,(37:7.577255e-01,36:4.051237e-01):2.782814e-01):4.854392e-01,(38:1.108943e-01,((42:2.759466e-01,35:2.790555e-01):2.098440e-01,41:2.544129e-01):3.007561e-01):1.096693e+00):4.836055e-01,((34:6.208173e-01,((50:3.185908e-01,52:1.865254e-01):2.737314e-02,51:1.991959e-01):1.514971e+00):4.471567e-01,((49:9.256885e-01,((45:1.462934e-01,48:2.906456e-01):4.642461e-01,((46:2.556919e-01,47:1.691592e-01):2.964614e-01,53:7.952997e-01):1.915898e-01):4.104296e-01):8.013203e-01,((((((16:9.384038e-01,(61:3.594348e-01,60:5.828200e-01):6.728795e-01):3.237652e-01,(13:8.113023e-02,(9:1.948888e-01,21:9.035820e-02):1.917637e-01):7.117478e-01):3.681237e-01,18:1.012496e+00):1.489124e-01,(((17:7.138944e-01,19:7.659625e-01):5.135349e-01,((44:7.467935e-01,(54:6.975073e-01,43:7.789666e-01):1.087662e-01):7.395521e-01,10:8.086927e-01):1.719588e-01):2.844345e-01,(26:9.271378e-01,12:1.146250e+00):4.892157e-02):1.349020e-01):1.571512e-01,11:1.178793e+00):2.335473e-01,(((15:8.658592e-02,14:1.968757e-01):2.310199e-01,20:2.917677e-01):1.904871e-01,24:7.575448e-01):5.266344e-01):1.250489e-01):4.011672e-02):2.637418e-02):1.471535e-01,(8:7.071755e-01,6:6.205390e-01):1.286666e+00):2.943518e-02):3.916790e-02,((((56:1.085089e-02,57:2.134077e-02):1.217092e-02,(58:1.030588e-03,64:2.764532e-03):1.063031e-02):2.710353e-01,((66:5.082878e-02,63:8.509464e-02):1.768434e-01,(65:2.545110e-01,59:6.606404e-02):6.015078e-02):4.184392e-01):1.689115e-01,62:6.969765e-01):1.027366e+00):8.641349e-01):2.411442e-01):3.756671e-01):9.418595e-02,1:3.775194e-02);
   tree gen.4254000 = [&U] ((((((2:1.791894e-02,39:1.618640e-02):4.196403e-01,40:1.329290e-01):5.778206e-01,((((((34:6.993680e-01,(50:5.749025e-02,(52:2.558404e-01,51:3.497566e-01):1.104605e-01):1.333588e+00):2.634728e-01,((((46:1.950587e-01,47:1.918185e-01):3.682508e-01,53:9.700421e-01):1.844188e-01,(48:3.526215e-01,45:9.442158e-02):6.463244e-01):7.609125e-02,49:9.254513e-01):7.753131e-01):5.429942e-02,(((26:8.151830e-01,12:8.058242e-01):1.944341e-01,((18:1.245880e+00,((10:8.751458e-01,((54:4.859191e-01,43:4.971121e-01):1.775900e-01,44:6.262128e-01):8.449770e-01):1.270681e-01,(17:3.889190e-01,19:8.944122e-01):3.635252e-01):6.000458e-01):8.670410e-03,((13:2.039332e-01,(9:1.346284e-01,21:1.305349e-01):5.345793e-02):6.693687e-01,(16:9.241778e-01,(61:4.980763e-01,60:4.985515e-01):6.539225e-01):2.315765e-01):6.188110e-01):1.052635e-01):1.747908e-01,((20:2.170191e-01,((15:1.181599e-01,14:2.028792e-01):4.639618e-02,24:7.154387e-01):1.187534e-01):8.356938e-01,11:1.015743e+00):1.806994e-01):2.649256e-01):1.275516e-01,((8:6.866716e-01,6:4.378025e-01):9.845337e-01,(((41:2.251213e-01,(42:3.125643e-01,35:2.403204e-01):3.481577e-02):2.873266e-01,38:1.224134e-01):6.329663e-01,(25:5.669462e-01,(36:6.373246e-01,37:6.738316e-01):2.978197e-02):2.699211e-01):5.993914e-01):2.153160e-01):1.759851e-01,((3:6.410952e-01,(55:6.261540e-01,(4:9.207645e-03,5:9.923995e-02):7.320000e-01):2.671076e-01):3.605450e-01,(((30:8.059941e-02,(((32:1.344078e-03,28:5.534699e-03):4.796496e-02,(31:8.427589e-02,27:2.836438e-01):1.023029e-02):4.316700e-02,29:5.214288e-02):3.109979e-02):7.807949e-02,33:3.974110e-02):7.752202e-01,((67:1.742577e-01,70:2.351995e-01):2.993362e-01,(69:5.065000e-01,68:1.559046e-01):5.231751e-02):1.024378e+00):6.969906e-01):4.079071e-01):4.435772e-01,(62:5.234634e-01,(((57:3.046828e-02,56:1.243392e-02):2.271437e-02,(64:3.736772e-03,58:7.525705e-03):9.417737e-03):4.670628e-01,((66:4.994276e-02,63:6.305772e-02):1.442834e-01,(59:1.188957e-01,65:2.352462e-01):9.893938e-02):3.488212e-01):2.363938e-01):6.348056e-01):5.389342e-01):3.802458e-01,7:6.893516e-01):3.294028e-01,23:6.761288e-02):8.695618e-02,22:7.404836e-02,1:8.803303e-02);
   tree gen.4254500 = [&U] (((7:5.007183e-01,(((2:2.143379e-02,39:2.724463e-02):4.630697e-01,40:1.900933e-01):2.386599e-01,(((((57:1.522682e-02,56:5.514200e-03):2.889543e-02,(58:9.837656e-04,64:3.229698e-03):3.930070e-02):3.806592e-01,((65:1.879351e-01,59:8.685381e-02):8.622708e-02,(63:5.098760e-02,66:5.431709e-02):1.064576e-01):3.872021e-01):1.910306e-01,62:8.494788e-01):6.900139e-01,((34:1.287858e+00,((((((((60:4.275543e-01,61:5.332185e-01):7.213836e-01,16:7.244176e-01):2.980220e-01,(13:1.407912e-01,(21:8.023369e-02,9:2.182666e-01):1.131845e-01):4.016679e-01):3.753487e-01,(12:4.855775e-01,26:7.272390e-01):3.870794e-01):6.030526e-02,(18:9.425842e-01,((19:6.583237e-01,17:6.883454e-01):3.302715e-01,(10:1.159841e+00,(44:5.874100e-01,(43:4.081252e-01,54:1.070783e+00):3.182005e-01):6.227461e-01):1.088579e-01):2.044542e-01):3.144415e-01):6.286347e-02,11:1.038114e+00):1.623791e-01,(24:5.929051e-01,((14:1.556976e-01,15:8.351756e-02):1.051486e-01,20:2.426681e-01):2.259720e-01):6.709926e-01):1.334933e-01,(((52:1.072781e-01,(51:3.425774e-01,50:1.879896e-01):1.327779e-01):1.412258e+00,((49:1.117368e+00,((48:2.363312e-01,45:2.545899e-01):5.200493e-01,((46:2.223774e-01,47:1.630640e-01):3.668835e-01,53:9.385317e-01):3.460435e-01):4.636856e-02):5.894713e-01,((25:5.338550e-01,(36:3.637075e-01,37:5.105392e-01):4.433280e-02):1.442040e-01,(38:2.065561e-01,((35:2.956792e-01,42:2.600922e-01):1.737225e-01,41:1.354614e-01):1.132287e-01):6.302542e-01):4.789508e-01):1.771925e-01):7.902758e-02,(6:3.649140e-01,8:7.773435e-01):1.024958e+00):1.052302e-01):6.573800e-02):3.554672e-01,((((29:3.307840e-02,33:6.434662e-02):7.275543e-03,(((32:4.665134e-03,28:2.117367e-02):7.402617e-02,(27:1.608333e-01,31:7.754693e-02):2.038015e-02):2.144240e-02,30:5.722928e-02):2.119109e-02):8.474539e-01,((67:2.832168e-01,70:3.207370e-01):1.901650e-01,(68:9.140550e-02,69:2.486008e-01):1.013727e-01):4.695819e-01):7.719870e-01,(3:5.304967e-01,(55:9.266930e-01,(4:3.869987e-02,5:2.959684e-02):8.238262e-01):3.060172e-01):2.663766e-01):2.854338e-01):1.610815e-03):9.758111e-01):3.787693e-01):3.626577e-01,23:5.774168e-02):1.315755e-01,22:8.000528e-02,1:3.663085e-02);
   tree gen.4255000 = [&U] (((7:7.885264e-01,(((2:2.237117e-02,39:2.843614e-02):4.833213e-01,40:1.984067e-01):2.490973e-01,(((((((32:4.767686e-03,28:9.902143e-03):7.539037e-02,27:1.709191e-01):1.964527e-02,31:5.575034e-02):3.970130e-02,(29:3.672258e-02,(33:9.551936e-02,30:5.973211e-02):2.754035e-02):7.688990e-03):8.845160e-01,((67:2.074490e-01,70:1.289080e-01):1.966754e-01,(68:7.843264e-02,69:3.897070e-01):7.055115e-03):4.901184e-01):8.057486e-01,(3:5.536971e-01,(55:9.672204e-01,(4:4.039235e-02,5:1.701703e-01):4.734784e-01):3.194004e-01):2.780262e-01):3.315026e-01,(((34:1.207791e+00,(6:3.870160e-01,8:6.428864e-01):1.156060e+00):8.195642e-02,((((((((60:4.462528e-01,61:5.565380e-01):4.690763e-01,16:7.560989e-01):3.110556e-01,(13:1.469485e-01,(21:1.656113e-01,9:8.746233e-02):1.466436e-01):4.192342e-01):3.917640e-01,(12:5.068135e-01,26:6.905400e-01):3.601328e-01):1.916153e-01,(18:9.838067e-01,((19:6.871145e-01,17:7.184492e-01):2.865323e-01,((44:6.130994e-01,(43:4.259740e-01,54:5.422928e-01):3.321165e-01):6.499809e-01,10:1.210564e+00):9.476702e-02):3.144099e-01):3.239080e-01):1.026468e-01,11:1.083514e+00):2.296156e-01,(24:5.967437e-01,((14:1.625068e-01,15:8.717007e-02):1.097471e-01,20:2.532808e-01):2.358545e-01):7.003374e-01):1.393314e-01,((52:1.119698e-01,(51:3.575595e-01,50:1.962111e-01):2.357948e-01):1.474021e+00,((49:1.166234e+00,((48:1.984090e-01,45:2.657240e-01):4.548197e-01,((46:2.321027e-01,47:1.464934e-01):3.829286e-01,53:9.795770e-01):2.952452e-01):3.196305e-01):1.010776e+00,((25:5.572023e-01,(36:3.796137e-01,37:5.328668e-01):7.247822e-02):3.368077e-01,(38:2.155895e-01,((35:3.330332e-01,42:2.876744e-01):1.926402e-01,41:1.413856e-01):1.181806e-01):7.638153e-01):3.042314e-01):1.776620e-01):1.098323e-01):2.047968e-01):2.013681e-01,((((57:1.589274e-02,56:2.979675e-02):1.438224e-02,(58:8.130921e-03,64:7.141889e-03):3.153323e-02):3.973067e-01,((65:1.961542e-01,59:6.691989e-02):1.147612e-01,(63:1.006220e-01,66:5.669256e-02):5.069567e-02):4.131225e-01):2.333020e-01,62:8.866294e-01):7.201906e-01):1.564105e-03):1.018487e+00):3.105481e-01):1.800921e-01,23:7.598743e-02):1.064142e-01,22:8.350419e-02,1:5.097866e-02);
   tree gen.4255500 = [&U] (((7:8.072051e-01,(((2:2.290110e-02,39:2.910974e-02):3.873283e-01,40:2.031066e-01):3.481975e-01,((((((((32:4.880623e-03,28:2.176655e-02):7.717622e-02,27:1.749679e-01):3.972299e-02,31:7.708646e-02):2.468904e-02,(33:1.025219e-01,30:5.732726e-02):1.363714e-02):1.499305e-02,29:3.759246e-02):9.054685e-01,((67:2.123631e-01,70:1.319616e-01):2.013343e-01,(68:8.029057e-02,69:3.895814e-01):1.339768e-02):6.364152e-01):6.333283e-01,(3:5.668132e-01,(55:9.971771e-01,(4:4.134916e-02,5:4.508521e-02):7.221521e-01):3.901367e-01):4.250973e-01):1.961110e-01,((((6:8.504140e-01,8:6.581151e-01):1.183445e+00,(((49:1.193860e+00,((48:2.031090e-01,45:2.870030e-01):4.524173e-01,((46:2.376008e-01,47:1.499635e-01):3.919994e-01,53:1.002781e+00):3.279916e-01):2.140852e-01):1.060227e+00,((11:1.109181e+00,(24:6.108794e-01,((14:1.663563e-01,15:9.810611e-02):1.613875e-01,20:3.097980e-01):1.142912e-01):7.169271e-01):2.194572e-01,((((19:7.033909e-01,17:7.224285e-01):3.060391e-01,((44:6.276226e-01,(43:4.360645e-01,54:5.551387e-01):3.399837e-01):6.653778e-01,10:1.095309e+00):3.601148e-01):3.347196e-01,18:1.007111e+00):2.306349e-01,((((60:4.568236e-01,61:4.677314e-01):4.801878e-01,16:7.558485e-01):4.356821e-01,(13:2.222368e-01,(21:1.759446e-01,9:1.638298e-01):8.863573e-02):4.291651e-01):3.361173e-01,(12:8.691299e-01,26:6.205891e-01):2.138404e-01):7.674114e-02):6.191567e-02):1.676636e-01):1.178308e-01,((52:4.266721e-01,(51:2.573794e-01,50:2.008589e-01):4.885143e-02):1.483872e+00,((25:4.619980e-01,(36:3.999532e-01,37:5.159907e-01):1.403986e-01):3.447860e-01,(38:2.206964e-01,((35:3.409221e-01,42:2.944889e-01):1.196404e-01,41:1.497462e-01):3.195324e-01):5.896176e-01):3.827903e-01):1.140148e-01):1.554992e-01):8.389781e-02,34:1.236401e+00):2.061381e-01,((((57:1.662302e-02,56:2.428284e-02):1.394894e-02,(58:9.142640e-03,64:6.583026e-03):1.771547e-02):4.067182e-01,((65:2.662161e-01,59:6.850509e-02):5.800340e-02,(63:6.984280e-02,66:5.803550e-02):9.634375e-02):4.184785e-01):2.388285e-01,62:4.314652e-01):7.372506e-01):7.694288e-02):1.026770e+00):4.666257e-01):1.546244e-01,23:7.778743e-02):9.709064e-02,22:8.943138e-02,1:4.108655e-02);
   tree gen.4256000 = [&U] (22:1.098720e-01,((((((34:8.460689e-01,(50:1.647605e-01,(51:2.855231e-01,52:1.859522e-01):2.563789e-01):1.530808e+00):5.032548e-01,(((((49:1.403909e+00,((45:3.503708e-01,48:1.966901e-01):2.733926e-01,((47:2.953342e-01,46:1.031004e-01):3.368154e-01,53:1.037746e+00):4.553683e-01):8.048260e-02):1.392603e+00,((38:2.692126e-01,((35:2.206496e-01,42:3.926174e-01):8.720359e-02,41:2.616403e-01):2.365312e-01):1.011758e+00,(25:4.339447e-01,(36:6.118184e-01,37:5.076828e-01):3.145517e-01):2.450316e-01):2.122964e-01):3.098026e-01,(8:7.351667e-01,6:5.448652e-01):9.389203e-01):1.149201e-01,((11:9.737620e-01,(((15:9.631798e-02,14:2.308460e-01):2.443920e-01,20:3.307750e-01):2.824178e-01,24:1.011134e+00):9.324192e-01):2.611579e-01,(((26:8.650052e-01,12:1.056207e+00):3.030515e-01,((((61:4.149975e-01,60:7.074657e-01):4.227819e-01,16:1.000895e+00):5.792663e-01,(9:1.688093e-01,(21:1.646613e-01,13:1.885021e-01):6.194154e-02):3.828189e-01):4.071375e-01,18:1.205259e+00):8.685211e-02):1.178383e-01,((17:8.259696e-01,19:9.463141e-01):3.704278e-01,(10:1.339128e+00,((54:4.723171e-01,43:6.705911e-01):3.989546e-01,44:6.124953e-01):8.704221e-01):7.449155e-02):4.803239e-01):2.432175e-01):4.673063e-01):1.910735e-01,(((55:1.006177e+00,(5:1.106034e-01,4:4.209378e-03):8.129530e-01):5.046269e-01,3:4.936491e-01):5.584330e-01,((30:1.392541e-02,(33:1.020673e-01,(29:4.879460e-02,(31:1.043847e-01,((32:3.980867e-04,28:7.861586e-04):5.225120e-02,27:2.073095e-01):4.298780e-02):2.899284e-02):1.593313e-02):1.452716e-04):4.839866e-01,((68:1.760968e-01,(67:1.721102e-01,70:3.456794e-01):9.493492e-02):6.018685e-02,69:4.461445e-01):9.695413e-01):1.134503e+00):3.452632e-01):4.183480e-02):3.983424e-01,((((66:3.746114e-02,63:3.246808e-02):6.053622e-02,(65:1.947410e-01,59:4.551446e-02):9.276494e-02):3.462358e-01,((56:2.489954e-02,57:1.496587e-02):1.983752e-02,(64:1.150338e-02,58:3.048877e-03):1.427655e-02):4.204144e-01):1.674987e-01,62:6.736749e-01):1.045163e+00):1.145354e+00,(40:1.500368e-01,(2:1.616692e-02,39:1.996450e-02):3.472190e-01):4.454681e-01):4.068985e-01,7:5.589021e-01):1.043254e-01,23:9.080918e-02):1.531778e-01,1:8.921248e-02);
   tree gen.4256500 = [&U] ((((((39:2.091629e-02,2:2.511963e-02):3.247568e-01,40:1.665378e-01):3.764877e-01,((((((4:1.530964e-02,5:4.854684e-02):7.579574e-01,55:9.262977e-01):1.963583e-01,3:6.533382e-01):4.199090e-01,(((69:2.426064e-01,68:1.888720e-01):5.056677e-02,(67:1.632784e-01,70:2.678511e-01):3.872575e-01):9.693757e-01,((((27:2.628055e-01,(32:2.314795e-03,28:1.038850e-02):8.835129e-02):1.316977e-02,31:1.172981e-01):3.277905e-02,(30:4.841648e-02,33:4.737924e-02):2.165453e-02):1.779369e-02,29:6.258528e-02):5.262848e-01):5.486725e-01):3.164922e-01,(((38:1.057464e-01,(41:9.822137e-02,(42:3.046788e-01,35:3.047443e-01):1.746042e-01):3.005459e-01):1.309605e+00,(25:5.332324e-01,(36:7.040672e-01,37:4.910633e-01):1.385118e-01):1.061652e-01):6.355558e-01,(((((48:1.581247e-01,45:4.659915e-01):2.724307e-01,((47:2.217210e-01,46:1.507032e-01):3.986572e-01,53:7.415068e-01):2.406179e-01):2.694726e-01,49:8.709181e-01):8.246795e-01,((18:7.985511e-01,((17:6.150149e-01,19:8.115798e-01):3.359048e-01,(((44:8.031149e-01,54:9.681154e-01):2.630154e-01,43:6.454715e-01):6.707253e-01,10:1.028930e+00):1.400034e-01):4.333599e-01):2.003280e-01,((((14:1.873499e-01,15:1.690727e-01):1.756158e-01,20:2.396050e-01):2.788043e-01,24:6.128155e-01):4.821469e-01,(11:9.945430e-01,((26:7.769041e-01,12:1.107666e+00):3.913597e-01,((13:1.137260e-01,(9:1.857219e-01,21:5.847160e-02):8.668903e-02):7.240394e-01,(16:1.070294e+00,(61:3.442654e-01,60:5.950995e-01):6.057821e-01):3.681306e-01):3.578074e-01):8.584255e-02):1.374769e-01):1.176499e-01):1.780877e-01):9.863716e-02,((8:7.896093e-01,6:5.819658e-01):8.871970e-01,(((51:2.609249e-01,50:3.246726e-01):7.447165e-02,52:6.807532e-02):1.317551e+00,34:9.335951e-01):3.160942e-01):5.434701e-02):4.806319e-02):1.755162e-01):1.608273e-01,((((64:2.853858e-03,58:6.507770e-03):1.607753e-02,(56:5.949551e-02,57:4.097421e-02):1.450004e-02):3.028753e-01,((63:5.321910e-02,66:3.412712e-02):1.192039e-01,(65:1.604274e-01,59:5.418260e-02):2.685211e-02):3.013919e-01):1.733327e-01,62:5.062090e-01):9.137221e-01):8.975036e-01):2.207388e-01,7:5.104369e-01):2.472047e-01,23:7.336586e-02):1.664448e-01,22:2.141824e-02,1:3.489649e-02);
   tree gen.4257000 = [&U] ((((((39:2.289201e-02,2:2.749238e-02):3.554327e-01,40:1.822687e-01):4.120501e-01,((((((4:8.348660e-02,5:6.735911e-02):5.692128e-01,55:1.474373e+00):3.646685e-01,3:7.150513e-01):1.828429e-01,((69:3.753829e-01,((67:1.787014e-01,70:2.931518e-01):3.582828e-01,68:2.022953e-01):1.726215e-02):6.028147e-01,(29:6.849697e-02,((30:5.298981e-02,33:8.190395e-02):2.216227e-02,((27:2.876297e-01,(32:2.533447e-03,28:1.136977e-02):9.669679e-02):4.625667e-02,31:1.283779e-01):3.587530e-02):1.176072e-03):5.994002e-01):9.976193e-01):2.809463e-01,(((25:5.788091e-01,(38:1.649238e-01,(41:1.074992e-01,(42:3.334582e-01,35:3.335298e-01):2.274334e-01):3.360146e-01):1.433308e+00):8.130922e-02,(36:7.452097e-01,37:5.374483e-01):1.459041e-01):6.955892e-01,(((((48:1.730609e-01,45:5.100082e-01):2.981640e-01,((47:2.426643e-01,46:2.237497e-01):4.363136e-01,53:7.682894e-01):3.198549e-01):2.949265e-01,49:1.000229e+00):9.025773e-01,((18:1.201050e+00,((17:6.731081e-01,19:8.882401e-01):3.676337e-01,(((44:5.813473e-01,54:7.424410e-01):2.878594e-01,43:7.064416e-01):7.340808e-01,10:1.126120e+00):8.200704e-02):4.742943e-01):2.192506e-01,(11:1.113973e+00,((((14:2.050466e-01,15:9.460721e-02):1.922041e-01,20:2.247898e-01):2.519896e-01,24:8.337601e-01):5.320662e-01,((26:8.502891e-01,12:1.212294e+00):1.106333e-01,((13:1.244683e-01,(9:2.032648e-01,21:1.698456e-01):9.487752e-02):7.924308e-01,(16:1.171392e+00,(61:3.767841e-01,60:6.513115e-01):6.630031e-01):3.232137e-01):4.947369e-01):1.711899e-01):7.059631e-02):6.932554e-02):1.949096e-01):1.111927e-01,((8:8.641944e-01,6:6.369372e-01):9.425649e-01,((51:2.908363e-01,(52:1.248206e-01,50:3.553406e-01):2.156053e-02):1.442005e+00,34:1.090746e+00):3.101672e-01):3.490321e-02):3.859671e-02):1.694437e-01):1.557260e-01,((((64:4.600362e-03,58:9.883091e-03):2.208699e-02,(56:1.052270e-02,57:4.484456e-02):4.243654e-02):4.001508e-01,((63:5.824608e-02,66:4.570905e-02):1.304637e-01,(65:1.755811e-01,59:5.930059e-02):4.693422e-02):3.298608e-01):4.875013e-01,62:5.540246e-01):1.000031e+00):9.822801e-01):2.443981e-01,7:5.586518e-01):2.736114e-01,23:8.029586e-02):1.821669e-01,22:3.089329e-02,1:3.928401e-02);
   tree gen.4257500 = [&U] ((((((39:2.191243e-02,2:2.631595e-02):3.402233e-01,40:1.744692e-01):3.944180e-01,((((((4:5.266711e-02,5:6.447674e-02):6.613508e-01,55:1.239161e+00):4.887736e-01,3:6.844535e-01):4.117162e-01,(((69:3.470755e-01,68:2.031021e-01):1.628620e-02,(67:1.227056e-01,70:2.806075e-01):3.468376e-01):6.264710e-01,(29:6.556591e-02,((30:5.072232e-02,33:5.566177e-02):2.121392e-02,(31:7.539808e-02,(27:2.691878e-01,(32:6.051843e-03,28:6.601789e-03):9.672318e-02):4.317767e-02):3.693352e-02):2.362693e-03):6.883849e-01):7.498461e-01):3.012353e-01,(((25:5.222824e-01,(36:4.390263e-01,37:5.144502e-01):1.367520e-01):1.733574e-01,(38:6.277101e-02,(41:1.028992e-01,(42:3.191892e-01,35:3.192577e-01):2.177013e-01):3.216361e-01):1.371975e+00):7.388492e-01,(((((48:3.168412e-01,45:4.881844e-01):3.325064e-01,((47:2.322804e-01,46:2.141752e-01):4.176432e-01,53:7.354134e-01):1.983070e-01):3.147758e-01,49:1.006077e+00):8.564822e-01,((11:1.066305e+00,(((14:1.962724e-01,15:9.055885e-02):1.839795e-01,20:2.151708e-01):2.412067e-01,24:7.980826e-01):5.277261e-01):6.658095e-02,(((26:8.139042e-01,12:9.607674e-01):3.014388e-01,((13:1.955801e-01,(9:1.945669e-01,21:1.625777e-01):8.518975e-02):6.567908e-01,(16:1.121267e+00,(61:3.606610e-01,60:6.234411e-01):5.732736e-01):3.056110e-01):4.735666e-01):1.638645e-01,(18:1.149655e+00,((17:6.443051e-01,19:8.502313e-01):3.519022e-01,((44:5.698633e-01,(43:6.636717e-01,54:7.106710e-01):2.794725e-01):7.026686e-01,10:1.077932e+00):1.618298e-01):2.875711e-01):2.098687e-01):6.568738e-02):1.865692e-01):1.497804e-01,((8:8.272145e-01,6:6.096819e-01):9.022314e-01,((51:2.849700e-01,(50:3.484563e-01,52:2.466686e-01):3.681986e-02):1.379534e+00,34:1.044072e+00):3.156266e-01):2.658081e-02):3.694511e-02):6.111321e-02):2.217191e-01,((((64:4.210570e-03,58:3.975340e-04):2.325105e-02,(56:1.007242e-02,57:4.292561e-02):1.776468e-02):3.830279e-01,((63:5.575366e-02,66:4.375311e-02):1.248810e-01,(65:2.322337e-01,59:5.676305e-02):2.716137e-02):3.377047e-01):4.398962e-01,62:5.303172e-01):9.572382e-01):9.402472e-01):2.339400e-01,7:5.347465e-01):2.619033e-01,23:5.104715e-02):1.743717e-01,22:5.415267e-02,1:3.739667e-02);
   tree gen.4258000 = [&U] (22:7.647090e-02,(23:9.521159e-02,(7:6.935744e-01,((40:2.873886e-01,(39:1.456294e-02,2:2.588522e-02):3.647507e-01):2.447341e-01,(((((69:3.340538e-01,(68:2.289365e-01,(70:3.866387e-01,67:3.960462e-01):1.237846e-01):8.509720e-02):1.118989e+00,((((27:2.693963e-01,31:1.490963e-01):6.243565e-04,(28:5.095292e-04,32:6.667756e-05):8.592410e-02):5.922926e-02,29:7.838766e-02):3.223484e-03,(33:6.500516e-02,30:3.773364e-02):7.670989e-03):6.942096e-01):6.105201e-01,(3:7.610273e-01,((5:7.836399e-02,4:9.470665e-03):6.875808e-01,55:9.317506e-01):3.377409e-01):2.465881e-01):2.339484e-01,((((49:9.960370e-01,((45:2.022315e-01,48:4.821209e-01):5.510338e-01,((46:1.209889e-01,47:3.283382e-01):3.879273e-01,53:8.881415e-01):1.355266e-01):3.706442e-01):1.162401e+00,((25:6.817849e-01,(37:4.292566e-01,36:7.218388e-01):1.785619e-01):2.513319e-01,(38:1.465325e-01,((42:2.861822e-01,35:2.046448e-01):1.120099e-01,41:1.928689e-01):1.870615e-01):6.103784e-01):1.345712e-01):8.257114e-02,(8:7.363561e-01,6:6.223487e-01):1.005809e+00):1.773177e-01,((((15:1.279419e-01,14:1.974499e-01):1.972386e-01,20:1.928660e-01):8.088416e-02,24:8.977140e-01):7.638084e-01,((((((16:7.978335e-01,(61:4.892316e-01,60:6.788615e-01):7.424318e-01):7.399132e-01,(13:1.234903e-01,(9:2.125635e-01,21:1.089939e-01):2.218957e-01):5.291064e-01):3.916053e-01,(26:9.370957e-01,12:9.028241e-01):1.949123e-01):1.098770e-01,((10:1.135464e+00,((44:1.082592e+00,(54:5.787052e-01,43:5.213227e-01):5.625775e-02):6.906577e-01,(17:7.363513e-01,19:8.733567e-01):3.121643e-01):1.157103e-01):3.497327e-01,18:1.132895e+00):5.858936e-02):1.367784e-01,11:1.061460e+00):6.231546e-02,(34:9.808217e-01,((51:3.488776e-01,50:3.188332e-01):2.574859e-01,52:8.593241e-02):1.516477e+00):2.500893e-01):1.256837e-01):1.890721e-01):2.156615e-01):1.225021e-01,((((64:2.513730e-03,58:4.893075e-03):7.973288e-03,(56:1.631313e-02,57:1.761409e-02):2.940215e-02):3.909642e-01,((66:4.594228e-02,63:1.361908e-01):8.377584e-02,(65:3.118346e-01,59:5.165235e-02):7.396729e-02):3.529472e-01):4.127245e-01,62:4.647729e-01):1.070179e+00):1.189909e+00):5.133735e-01):2.774766e-01):1.427080e-01,1:5.566691e-02);
   tree gen.4258500 = [&U] ((((((39:2.183949e-02,2:4.819365e-02):3.129741e-01,40:1.792555e-01):4.537510e-01,((((((4:5.249179e-02,5:6.351603e-02):9.221527e-01,55:1.235036e+00):2.403726e-01,3:6.821751e-01):1.358910e-01,((68:1.221268e-01,(69:3.021434e-01,(67:1.257992e-01,70:2.181918e-01):1.831089e-01):1.159372e-01):6.606196e-01,(29:2.703011e-02,((30:3.869600e-02,33:7.114486e-02):4.216924e-02,(((32:2.725578e-02,28:3.814058e-03):7.913947e-02,31:8.239552e-02):3.246889e-02,27:2.502045e-01):3.570452e-02):2.339569e-02):6.860934e-01):6.079721e-01):9.462920e-02,((((25:5.205439e-01,(36:4.375649e-01,37:5.510092e-01):2.606524e-01):1.361947e-01,(38:6.256206e-02,(41:1.675144e-01,(42:3.181266e-01,35:3.181950e-01):1.014293e-01):3.205655e-01):1.367408e+00):2.949519e-01,(8:7.829510e-01,6:6.076524e-01):9.185760e-01):9.788901e-03,((((48:3.424040e-01,45:2.015316e-01):5.741332e-01,((47:2.455738e-01,46:9.048443e-02):3.633222e-01,53:7.426468e-01):2.498374e-01):4.329104e-01,49:1.021007e+00):8.536311e-01,(((52:2.458475e-01,(51:4.456390e-01,50:1.972291e-01):1.289487e-01):1.419330e+00,34:1.515201e+00):2.101467e-01,((18:1.151702e+00,((13:1.949291e-01,(9:1.972132e-01,21:8.847900e-02):1.358492e-01):6.546044e-01,(16:9.484958e-01,(61:3.526248e-01,60:6.213658e-01):4.366787e-01):4.606483e-01):2.499354e-01):2.655989e-01,(((26:8.111949e-01,12:9.575692e-01):1.574532e-01,(11:1.062755e+00,(((14:1.657118e-01,15:1.379098e-01):9.184495e-02,20:3.526661e-01):2.404037e-01,24:7.954259e-01):5.967078e-01):3.802190e-01):2.487052e-01,((17:4.888050e-01,19:8.474011e-01):3.358822e-01,((54:5.081836e-01,(43:6.614625e-01,44:5.679664e-01):2.785422e-01):7.003296e-01,10:6.847889e-01):3.639692e-01):2.611989e-01):1.300711e-01):3.189853e-01):4.279460e-01):4.427316e-02):5.641622e-01):8.115917e-01,((((64:8.471518e-04,58:3.359445e-03):3.533950e-02,(56:1.454252e-02,57:4.278272e-02):7.696962e-03):3.702790e-01,((63:5.556807e-02,66:4.360747e-02):1.970281e-01,(65:2.314606e-01,59:6.409767e-02):2.670453e-02):4.055543e-01):3.194645e-01,62:7.873953e-01):6.212272e-01):9.932454e-01):2.331612e-01,7:5.329664e-01):2.610315e-01,23:4.756770e-02):1.737913e-01,22:5.397241e-02,1:4.914407e-02);
   tree gen.4259000 = [&U] (22:4.709217e-02,(23:1.143901e-01,(7:7.024956e-01,((40:2.638756e-01,(39:1.475026e-02,2:2.982129e-02):3.694423e-01):5.591634e-01,((((((69:3.383506e-01,68:1.199148e-01):1.503110e-01,(70:2.112226e-01,67:1.423809e-01):2.886954e-01):1.133382e+00,((29:5.421119e-02,(31:1.001846e-01,(27:2.728614e-01,(28:1.147816e-03,32:1.566065e-02):4.008766e-02):4.882155e-02):4.050883e-02):2.468101e-03,(33:3.841907e-02,30:1.058567e-01):2.785422e-02):6.851284e-01):8.125552e-01,(3:6.254970e-01,((5:7.235105e-02,4:8.303795e-02):6.964249e-01,55:1.041972e+00):3.420852e-01):2.785750e-01):4.602334e-01,((34:9.494794e-01,((51:4.606979e-01,50:3.229342e-01):6.023479e-02,52:1.129009e-01):1.535983e+00):3.743218e-01,(((49:1.008849e+00,((45:2.048327e-01,48:4.883222e-01):5.581215e-01,((46:6.897923e-02,47:3.325615e-01):2.662906e-01,53:8.995653e-01):3.569081e-01):3.415118e-01):9.278420e-01,((8:8.372733e-01,6:4.330806e-01):8.797724e-01,((25:6.755251e-01,(37:4.347780e-01,36:7.311235e-01):1.401593e-01):3.102484e-01,(38:4.877366e-02,((42:2.898633e-01,35:4.129013e-01):1.134506e-01,41:3.457867e-01):3.053385e-01):7.192038e-01):2.654874e-01):9.950967e-02):3.439445e-01,(((((18:1.147467e+00,((16:8.080958e-01,(61:4.955244e-01,60:5.831845e-01):8.566252e-01):7.185509e-01,(13:2.187677e-01,(9:1.461700e-01,21:1.103959e-01):1.528932e-01):6.419531e-01):1.542041e-01):2.456177e-01,((10:1.150069e+00,(44:1.096517e+00,(54:6.632724e-01,43:5.820039e-01):4.171015e-02):5.439284e-01):8.620372e-02,(17:5.696803e-01,19:9.921296e-01):3.708731e-01):5.015674e-01):1.595559e-01,(26:9.589967e-01,12:1.072285e+00):1.932208e-01):2.642842e-01,11:1.075113e+00):1.680321e-01,(((15:1.295875e-01,14:1.999896e-01):2.113990e-01,20:1.953468e-01):7.665703e-02,24:9.092609e-01):6.242211e-01):4.186482e-01):1.759711e-02):1.090219e-01):2.128348e-01,((((64:4.831813e-03,58:5.565416e-03):3.678662e-02,(56:2.026747e-02,57:1.608272e-02):1.693163e-02):4.425624e-01,((66:5.259627e-02,63:3.412913e-02):1.768168e-01,(65:2.302566e-01,59:1.419252e-01):4.675766e-02):3.574871e-01):4.180332e-01,62:4.707511e-01):1.083944e+00):1.038263e+00):6.159069e-01):1.729533e-01):1.460744e-01,1:6.203487e-02);
   tree gen.4259500 = [&U] ((((((39:2.220360e-02,2:4.625021e-02):1.832098e-01,40:2.262337e-01):4.876370e-01,(((((((67:1.238073e-01,70:2.593337e-01):1.866177e-01,68:1.250947e-01):3.498700e-02,69:3.052591e-01):7.201039e-01,(29:2.594010e-02,((30:3.713555e-02,33:3.066444e-02):5.317653e-02,(27:1.890302e-01,((32:1.323191e-02,28:5.863857e-03):7.854982e-02,31:7.907285e-02):3.427341e-02):2.970858e-02):2.479487e-02):1.073287e+00):5.834551e-01,((8:7.513779e-01,6:5.831484e-01):8.815337e-01,((((52:2.332278e-01,(51:4.114639e-01,50:2.332940e-01):4.478950e-02):1.345750e+00,34:9.385826e-01):1.612025e-01,((25:5.784565e-01,(36:4.199197e-01,37:7.216868e-01):8.242439e-02):4.251329e-01,(38:2.337712e-02,(41:1.607593e-01,(42:3.052979e-01,35:2.687791e-01):9.733911e-02):4.581561e-01):5.889678e-01):7.306611e-01):3.019071e-03,(((18:1.070156e+00,((13:1.430848e-01,(9:1.467708e-01,21:9.088991e-02):1.050487e-01):5.576595e-01,(16:8.451639e-01,(61:3.384049e-01,60:4.687260e-01):8.680068e-01):4.420723e-01):4.575180e-02):3.368245e-01,(((26:6.039713e-01,12:8.022868e-01):1.847789e-01,(11:1.019899e+00,(((14:1.590294e-01,15:1.323485e-01):8.814122e-02,20:3.384445e-01):2.307093e-01,24:7.633497e-01):5.726451e-01):1.639365e-01):1.784056e-01,((17:4.690936e-01,19:8.132289e-01):3.309403e-01,((54:5.150248e-01,(43:8.873293e-01,44:7.455827e-01):2.673097e-01):6.142463e-01,10:8.504079e-01):1.763661e-01):3.182717e-01):8.298548e-02):1.367363e-01,(((48:3.285963e-01,45:2.595308e-01):4.423524e-01,((47:2.356708e-01,46:1.186361e-01):3.711619e-01,53:7.126990e-01):2.397625e-01):1.467544e-01,49:9.798340e-01):8.192077e-01):9.693014e-02):1.187751e-01):5.414119e-01):2.601005e-03,(((4:7.396710e-03,5:1.214972e-01):7.675494e-01,55:1.185232e+00):5.895585e-01,3:6.546658e-01):1.304111e-01):1.514381e-01,((((64:3.454789e-03,58:4.358061e-03):1.372191e-02,(56:4.022580e-02,57:4.105747e-02):2.565126e-02):3.049822e-01,((63:7.413959e-02,66:3.659169e-02):1.518125e-01,(65:2.221268e-01,59:8.041197e-02):4.103610e-02):3.493492e-01):1.507193e-01,62:7.556430e-01):9.712419e-01):9.151419e-01):3.957391e-01,7:5.114741e-01):2.943786e-01,23:4.564949e-02):1.667830e-01,22:1.901401e-02,1:4.787194e-02);
   tree gen.4260000 = [&U] ((((((39:1.976719e-02,2:3.347349e-02):2.230937e-01,40:3.723198e-01):3.829043e-01,((((((68:1.288374e-01,((67:1.765678e-01,70:1.953545e-01):1.544738e-01,69:3.143923e-01):1.224738e-01):7.416491e-01,(29:2.671621e-02,((30:3.824663e-02,33:4.478750e-02):4.516976e-02,(31:8.088131e-02,((32:1.362781e-02,28:1.689074e-03):8.160736e-02,27:1.946859e-01):2.479990e-02):8.568735e-02):2.790522e-02):7.376135e-01):6.009118e-01,(((4:7.618015e-03,5:1.251323e-01):7.905140e-01,55:9.715271e-01):7.459109e-01,3:6.742531e-01):2.280219e-01):2.378152e-01,(8:7.738587e-01,6:6.005959e-01):9.488324e-01):1.776670e-01,(((52:2.706339e-01,(51:4.237747e-01,50:4.008706e-01):4.612958e-02):1.357591e+00,34:9.666644e-01):1.692346e-01,(((25:5.957636e-01,(36:4.324835e-01,37:7.432792e-01):2.152523e-01):7.919599e-02,(38:2.061908e-02,(41:1.770946e-01,(42:3.144323e-01,35:2.768208e-01):9.552946e-02):3.273354e-01):7.531730e-01):6.116285e-01,(((18:1.063218e+00,((13:1.473659e-01,(9:1.814960e-01,21:9.360928e-02):1.212846e-01):5.743444e-01,(16:8.704508e-01,(61:3.485298e-01,60:4.214445e-01):8.939771e-01):4.552989e-01):4.204294e-01):3.601270e-01,(((26:6.220418e-01,12:9.000264e-01):2.603531e-01,(11:1.332563e+00,(((14:1.637874e-01,15:9.712214e-02):1.378829e-01,20:2.700908e-01):1.211077e-01,24:7.861887e-01):5.897783e-01):1.688414e-01):1.760330e-01,((17:4.831286e-01,19:9.199352e-01):5.139736e-01,((54:5.304340e-01,(43:7.079172e-01,44:6.108982e-01):7.705727e-02):6.080282e-01,10:8.758517e-01):1.393770e-01):2.880405e-01):8.546836e-02):2.778829e-01,(((48:3.384278e-01,45:2.762254e-01):4.555874e-01,((47:2.427220e-01,46:1.321382e-01):3.868429e-01,53:7.340225e-01):2.469361e-01):1.935155e-01,49:1.009150e+00):8.437180e-01):7.610545e-02):3.116689e-03):1.615273e-01):1.513818e-01,((((64:3.741010e-03,58:2.270015e-03):3.269277e-02,(56:2.908407e-02,57:2.948507e-02):3.241073e-02):3.141071e-01,((63:7.635781e-02,66:3.768650e-02):1.136638e-01,(65:2.287727e-01,59:4.123109e-02):4.226388e-02):3.598016e-01):1.552288e-01,62:7.782514e-01):5.826540e-01):9.425225e-01):4.075794e-01,7:6.064685e-01):1.461937e-01,23:8.206440e-02):1.227756e-01,22:8.133584e-02,1:4.930424e-02);
   tree gen.4260500 = [&U] ((23:1.069336e-01,((((((((36:5.060984e-01,37:6.433447e-01):1.356618e-01,25:6.380065e-01):4.075481e-01,(((35:3.146183e-01,42:2.553490e-01):8.433883e-02,41:2.157082e-01):3.377112e-01,38:8.612603e-02):7.560746e-01):2.848915e-01,(8:6.648209e-01,6:6.253646e-01):7.555379e-01):1.523553e-01,((34:9.932504e-01,((52:2.267338e-01,51:3.587801e-01):3.220648e-01,50:9.803284e-02):1.436138e+00):1.728315e-01,(((24:6.057691e-01,(20:2.508469e-01,(14:1.806577e-01,15:1.503464e-01):1.743566e-01):2.590713e-01):5.485723e-01,((12:8.979761e-01,(11:1.391115e+00,((18:1.060842e+00,((16:1.096931e+00,(60:4.982577e-01,61:6.280568e-01):6.361315e-01):5.701711e-01,(13:2.120940e-02,(21:1.611729e-01,9:2.106819e-01):1.853575e-01):5.491880e-01):3.987774e-01):3.422142e-01,((19:8.309363e-01,17:6.588336e-01):6.054687e-01,((44:7.815428e-01,(54:6.898723e-01,43:4.473918e-01):1.943795e-01):9.221091e-01,10:1.336938e+00):1.013641e-01):4.996247e-01):1.052825e-01):1.155150e-01):1.671409e-01,26:9.875287e-01):3.132145e-01):4.471195e-02,(49:1.186960e+00,((48:3.130491e-01,45:2.720146e-01):3.989531e-01,((47:2.979448e-01,46:1.883095e-01):5.519490e-01,53:8.927191e-01):3.301091e-01):4.138088e-01):1.126708e+00):1.258535e-01):3.688620e-01):2.417804e-01,(((((69:5.076547e-01,(70:2.022990e-01,67:3.382406e-01):2.185369e-01):2.242148e-02,68:1.843062e-01):1.170346e+00,((33:3.692886e-02,30:6.045491e-02):6.473930e-03,(29:4.257365e-02,(31:7.746939e-02,(27:2.982270e-01,(32:7.586392e-05,28:1.168774e-02):9.990736e-02):4.428585e-02):5.624039e-02):8.489659e-02):1.380105e+00):8.656268e-01,((55:1.187672e+00,(5:4.773726e-02,4:3.094574e-02):4.719064e-01):3.776823e-01,3:6.784718e-01):3.770005e-01):2.666991e-01,(62:5.206149e-01,(((58:7.278789e-03,64:4.170627e-03):2.273765e-02,(56:1.571750e-02,57:2.746692e-02):7.722913e-03):3.395992e-01,((59:1.038767e-01,65:1.372584e-01):4.598690e-02,(66:2.032950e-02,63:7.121903e-02):9.185151e-02):3.189017e-01):4.208456e-01):1.021681e+00):1.037673e-01):9.305239e-01,((39:2.105803e-02,2:2.819723e-02):2.614082e-01,40:3.216959e-01):2.378530e-01):4.929289e-01,7:4.395092e-01):3.192242e-01):8.198686e-02,22:5.332226e-02,1:8.996462e-02);
   tree gen.4261000 = [&U] ((((((39:2.055103e-02,2:2.983760e-02):2.701409e-01,40:3.870836e-01):4.529984e-01,(((((((67:2.516558e-01,70:2.134235e-01):1.556531e-01,(68:5.272060e-02,69:3.155283e-01):8.355529e-02):7.803353e-01,(29:2.635863e-02,((30:7.157463e-02,33:7.385048e-02):2.775250e-02,(31:7.886754e-02,((32:5.081942e-03,28:5.898862e-03):7.364925e-02,27:2.001268e-01):2.081590e-02):9.719820e-02):6.350300e-02):8.699725e-01):5.271117e-01,(((4:3.104504e-03,5:1.839327e-01):9.131634e-01,55:9.383222e-01):4.222386e-01,3:5.474952e-01):3.640117e-01):3.089656e-01,(8:8.045448e-01,6:6.244115e-01):9.864569e-01):9.881821e-02,((((50:1.581539e-01,(52:3.088791e-01,51:4.405788e-01):2.036851e-02):1.340411e+00,34:1.004996e+00):1.881332e-01,((((11:9.455531e-01,(((14:1.760587e-01,15:1.419053e-01):7.020243e-02,20:2.715863e-01):1.547682e-01,24:8.173638e-01):6.386130e-01):1.531772e-01,((18:1.233673e+00,((13:1.299880e-01,(9:1.886929e-01,21:1.147864e-01):1.041835e-01):5.855069e-01,(16:6.899449e-01,(61:3.623502e-01,60:5.732509e-01):5.375906e-01):4.805119e-01):1.263801e-01):2.258656e-01,(26:6.672971e-01,12:9.357156e-01):2.771069e-01):8.897012e-02):2.632837e-01,(((54:4.003421e-01,(43:7.359886e-01,44:6.361276e-01):2.737139e-01):7.754800e-01,(17:7.372705e-01,19:7.145270e-01):5.187002e-01):4.930934e-02,10:9.105822e-01):2.601984e-01):1.787810e-01,(((48:1.977308e-01,45:2.871787e-01):5.300652e-01,((47:2.701020e-01,46:1.391002e-01):4.220770e-01,53:8.256497e-01):2.407973e-01):2.266423e-01,49:1.049166e+00):1.019442e+00):2.319351e-01):3.794679e-02,(((25:8.039538e-01,36:4.496330e-01):7.253538e-02,37:6.103155e-01):2.621731e-01,(38:2.171941e-01,(41:1.841170e-01,(42:3.269006e-01,35:2.877977e-01):5.294059e-02):2.149372e-01):7.818518e-01):3.952103e-01):2.173935e-01):1.573846e-01,((((64:8.577876e-04,58:6.266718e-03):1.109178e-02,(56:4.026012e-02,57:1.837152e-02):3.389550e-02):3.265626e-01,((63:7.938566e-02,66:3.557721e-02):1.181709e-01,(65:2.378443e-01,59:4.286605e-02):1.122093e-02):3.740689e-01):1.613489e-01,62:8.091118e-01):5.957643e-01):5.848514e-01):3.069269e-01,7:5.291935e-01):1.592209e-01,23:8.749366e-02):9.833997e-02,22:9.158715e-02,1:6.535229e-02);
   tree gen.4261500 = [&U] (22:7.653400e-02,(((((((((((47:2.200776e-01,46:1.526333e-01):4.913449e-01,53:8.452679e-01):2.280672e-01,(45:2.163722e-01,48:2.623884e-01):3.873078e-01):1.677500e-01,49:1.137377e+00):9.665711e-01,((38:1.238938e-01,((35:2.979356e-01,42:2.484509e-01):8.751082e-02,41:1.960825e-01):1.699674e-01):6.551470e-01,((36:5.587953e-01,37:5.806098e-01):2.599360e-01,25:6.212483e-01):1.288493e-01):2.764910e-01):1.923984e-01,(((34:6.755021e-01,(52:1.402108e-01,(50:3.319776e-01,51:2.404985e-01):3.284524e-02):1.280107e+00):2.461203e-01,((((15:1.186315e-01,14:2.517332e-01):8.204688e-02,20:2.618574e-01):1.062922e-01,24:7.075267e-01):7.673340e-01,((((((61:3.664798e-01,60:5.720901e-01):7.913630e-01,16:8.242181e-01):3.324506e-01,((9:1.792114e-01,21:5.161532e-02):1.177388e-01,13:2.315605e-01):7.407039e-01):3.224562e-01,(26:6.863497e-01,12:1.177793e+00):2.560410e-01):2.094323e-01,(18:1.063834e+00,(((54:6.126895e-01,(43:5.848187e-01,44:6.805639e-01):2.266579e-01):6.333109e-01,(17:4.322696e-01,19:1.050227e+00):2.813716e-01):2.261592e-01,10:6.228033e-01):1.856976e-01):1.712331e-01):7.789759e-02,11:8.311421e-01):8.547710e-02):1.537131e-01):1.254306e-01,(8:8.220034e-01,6:2.379041e-01):7.005632e-01):3.978888e-02):1.962018e-01,((3:4.020884e-01,(55:9.460241e-01,(5:6.038288e-02,4:5.301805e-02):6.086288e-01):3.815722e-01):2.013432e-01,((30:1.226393e-03,((29:3.845141e-02,((27:1.316049e-01,(32:1.109719e-02,28:3.437181e-04):7.695160e-02):3.191440e-02,31:4.326835e-02):7.360346e-02):5.459064e-02,33:5.330647e-02):1.454836e-01):6.987824e-01,((69:4.527507e-01,(67:1.751890e-01,70:1.487538e-01):1.102942e-01):2.237416e-02,68:1.467488e-01):9.445112e-01):5.519188e-01):3.164242e-01):1.491406e-01,((((66:3.814419e-02,63:7.925059e-02):9.280197e-02,(65:2.062057e-01,59:5.028046e-02):7.783309e-02):3.896177e-01,((56:5.235302e-03,57:2.407341e-02):1.173543e-02,(64:5.443785e-03,58:1.129225e-02):3.654432e-02):4.530602e-01):2.158632e-01,62:3.905249e-01):9.456073e-01):6.498594e-01,(40:2.120190e-01,(2:4.643788e-02,39:9.494379e-03):3.121781e-01):3.188913e-01):4.860099e-01,7:5.347636e-01):2.233438e-01,23:4.318944e-02):1.543746e-01,1:5.351492e-02);
   tree gen.4262000 = [&U] ((((((2:9.888438e-03,39:4.393556e-02):4.591582e-01,40:1.940825e-01):3.577993e-01,((62:5.877114e-01,(((56:6.986900e-02,57:2.503699e-02):4.235189e-02,(64:1.070056e-03,58:1.220726e-03):2.605102e-02):4.660247e-01,((66:4.324261e-02,63:9.245759e-02):1.760893e-01,(59:9.373693e-02,65:2.394465e-01):9.239595e-02):5.322793e-01):3.087814e-01):1.221545e+00,((((25:8.105761e-01,(36:4.642620e-01,37:6.550773e-01):1.720522e-01):2.412878e-01,(((35:3.342963e-01,42:4.537641e-01):1.805025e-01,41:1.648321e-01):1.601444e-01,38:2.353893e-01):8.318007e-01):6.373623e-01,((3:6.049798e-01,(55:1.168604e+00,(4:5.471975e-02,5:2.897560e-02):5.396033e-01):7.094287e-01):4.680206e-01,((((31:1.517291e-01,(27:2.896872e-01,(32:7.563386e-03,28:1.441717e-03):7.193800e-02):1.218892e-02):5.878737e-02,29:6.808472e-02):1.908776e-02,(33:4.605632e-02,30:3.710434e-02):7.918329e-03):6.411248e-01,((69:4.249832e-01,68:1.482457e-01):1.871636e-02,(67:1.655572e-01,70:3.333754e-01):1.580662e-01):6.162076e-01):1.251858e+00):3.325119e-02):2.472801e-01,((8:8.583265e-01,6:5.730942e-01):9.577966e-01,((34:6.673840e-01,((52:1.459310e-01,51:4.282718e-01):6.953403e-02,50:1.415387e-01):1.645534e+00):4.244041e-01,((((((26:9.526314e-01,12:6.805103e-01):4.113802e-01,((13:1.531746e-01,(9:1.989925e-01,21:1.816547e-01):9.290950e-02):5.958590e-01,(16:8.272044e-01,(61:5.937570e-01,60:3.786468e-01):7.948093e-01):4.839763e-01):3.412661e-01):6.642457e-02,18:1.035560e+00):1.015697e-01,((10:1.455247e+00,(17:5.905245e-01,19:7.149716e-01):2.473005e-01):1.755037e-01,(44:8.007071e-01,(43:8.674418e-01,54:9.424174e-01):7.506933e-02):9.693616e-01):3.866413e-01):2.020804e-01,11:1.255198e+00):1.068356e-01,((((15:1.338412e-01,14:2.855417e-01):1.490984e-01,20:2.780018e-01):2.178176e-01,24:8.761333e-01):6.517490e-01,(((46:8.596419e-02,47:1.936976e-01):5.943977e-01,53:1.014514e+00):4.657217e-01,(49:1.057757e+00,(48:3.168356e-01,45:2.177638e-01):4.028506e-01):3.001436e-01):9.302625e-01):1.133007e-01):3.348705e-01):3.418317e-02):2.355270e-01):2.338381e-01):9.423536e-01):2.932471e-01,7:8.114805e-01):2.618892e-01,23:4.522160e-02):1.317126e-01,22:9.161834e-02,1:7.146420e-02);
   tree gen.4262500 = [&U] ((((((39:3.820003e-02,2:2.109562e-02):2.638488e-01,40:3.818344e-01):2.498314e-01,(((((69:2.740005e-01,((67:2.988392e-01,70:2.611493e-01):1.534689e-01,68:2.041364e-01):5.362873e-03):1.090772e+00,(29:4.694760e-03,((30:5.783283e-02,33:7.284900e-02):2.927991e-02,(31:6.571996e-02,((32:6.967427e-03,28:1.430398e-02):4.807226e-02,27:2.560152e-01):7.698778e-02):2.782649e-02):4.273972e-02):8.467673e-01):4.451025e-01,(((4:5.427423e-02,5:1.122383e-01):5.344685e-01,55:9.255977e-01):1.615352e-01,3:5.400707e-01):1.941152e-01):4.212148e-01,((((25:7.764036e-01,(36:4.435355e-01,37:5.301209e-01):6.986468e-02):2.446728e-01,(38:2.142488e-01,(41:2.028233e-01,(42:3.224675e-01,35:2.581003e-01):1.166741e-01):1.154769e-01):8.812113e-01):4.507257e-01,(((50:3.152472e-01,(52:4.186176e-01,51:4.346042e-01):1.958271e-02):1.207424e+00,34:9.913673e-01):3.166133e-01,((((48:1.842873e-01,45:2.832843e-01):3.875133e-01,((47:2.877611e-01,46:1.096843e-01):3.377529e-01,53:8.144531e-01):5.020528e-02):2.167751e-01,49:1.034939e+00):6.809099e-01,(((17:7.272724e-01,19:4.396307e-01):2.992045e-01,(((44:6.252961e-01,43:6.567275e-01):1.733693e-01,54:3.855536e-01):7.358467e-01,10:1.053799e+00):2.433399e-01):4.444947e-01,((11:7.151745e-01,(((14:2.139843e-01,15:1.399809e-01):2.167958e-01,20:2.679033e-01):1.314119e-01,24:8.470391e-01):6.012426e-01):8.359447e-02,((18:1.324737e+00,((13:9.436533e-02,(9:1.861340e-01,21:8.421570e-02):1.722402e-01):4.770959e-01,(16:6.805887e-01,(61:3.574364e-01,60:5.066721e-01):6.348401e-01):4.026853e-01):3.615674e-01):5.871850e-02,(26:6.739448e-01,12:9.230264e-01):1.187426e-01):2.011558e-01):2.373743e-02):1.939668e-01):1.428993e-01):6.518503e-02):4.136205e-02,(8:8.237678e-01,6:3.502803e-01):1.263909e+00):1.460354e-01):2.116425e-01,((((56:2.093810e-02,57:1.382646e-02):3.500845e-02,(58:2.577726e-04,64:1.040765e-03):1.134212e-02):4.512770e-01,(59:4.482247e-02,((63:6.391233e-02,66:3.509475e-02):1.138401e-01,65:2.362747e-01):2.874874e-02):3.894457e-01):1.296254e-01,62:6.237916e-01):5.984589e-01):7.199939e-01):2.607689e-01,7:6.176118e-01):1.555943e-01,23:6.093711e-02):1.745602e-01,22:7.567219e-02,1:9.911103e-02);
   tree gen.4263000 = [&U] ((23:1.530500e-02,(7:7.047038e-01,((40:3.021593e-01,(39:3.035925e-02,2:3.959986e-02):2.460945e-01):3.378414e-01,((((((56:1.391512e-02,57:2.334683e-02):2.645360e-02,(64:1.409160e-02,58:5.020322e-03):1.916946e-02):4.849945e-01,((66:7.345962e-02,63:5.899023e-02):5.859966e-02,(65:2.008052e-01,59:3.681856e-02):1.038052e-01):3.307998e-01):3.245067e-01,62:7.063800e-01):6.958769e-01,((((49:7.010241e-01,((45:1.710339e-01,48:2.143790e-01):3.759074e-01,((46:1.475274e-01,47:3.224601e-01):4.467597e-01,53:9.818260e-01):2.616269e-01):2.814984e-01):7.237045e-01,(8:7.286916e-01,6:3.237909e-01):8.447611e-01):5.886223e-03,(((36:6.659379e-01,25:7.807909e-01):9.538921e-03,37:4.827874e-01):5.135289e-01,(38:1.278269e-01,((42:2.885979e-01,35:2.140793e-01):8.560929e-02,41:1.427977e-01):2.102357e-01):6.672824e-01):4.594789e-01):3.366666e-01,((((18:1.150975e+00,(((16:5.849037e-01,(61:5.045890e-01,60:6.625148e-01):5.820072e-01):2.776762e-01,(13:1.226589e-01,(9:2.294164e-01,21:1.394120e-01):1.585986e-01):5.476877e-01):4.341171e-01,(26:8.712678e-01,12:9.058655e-01):1.471690e-01):6.358405e-02):3.006308e-02,((10:9.714046e-01,((43:5.518501e-01,54:7.380994e-01):3.863564e-01,44:6.115591e-01):5.875417e-01):3.002413e-01,(17:7.082909e-01,19:6.699595e-01):2.424189e-01):3.118760e-01):1.062980e-01,((24:7.292226e-01,((15:1.452830e-01,14:1.416210e-01):1.244605e-01,20:2.692963e-01):1.108498e-01):4.293981e-01,11:9.243296e-01):1.720903e-01):1.564606e-01,(34:8.882678e-01,(52:9.489707e-02,(51:2.296447e-01,50:3.040741e-01):5.030313e-02):1.170422e+00):4.361721e-01):1.058864e-01):2.324792e-01):4.712394e-02,((((70:3.315695e-01,67:1.109383e-01):7.944561e-02,(69:2.257600e-01,68:3.389877e-01):5.964655e-02):3.416119e-01,(30:2.719519e-02,((29:5.308075e-02,((28:7.563767e-03,32:2.062282e-03):1.373276e-01,(31:1.006264e-01,27:2.202979e-01):4.248679e-03):2.863236e-02):2.990178e-02,33:6.089875e-02):8.358777e-03):9.046304e-01):9.752169e-01,(((5:5.741522e-02,4:9.888122e-02):7.631489e-01,55:8.802566e-01):2.817801e-01,3:4.924856e-01):2.189083e-01):2.384201e-01):8.989127e-01):3.640515e-01):4.178302e-01):2.091437e-01,22:6.902835e-02,1:7.313133e-02);
   tree gen.4263500 = [&U] (22:6.923150e-02,((((((((8:6.991700e-01,6:2.698920e-01):1.058332e+00,(((((47:2.432656e-01,46:9.002881e-02):3.973399e-01,53:9.589201e-01):9.088450e-02,(45:2.454650e-01,48:3.287430e-01):4.393841e-01):3.563281e-01,49:9.240223e-01):1.153302e+00,((38:1.985532e-01,((35:3.152171e-01,42:3.361453e-01):6.802192e-02,41:1.677623e-01):2.585353e-01):7.863242e-01,((36:6.126044e-01,37:5.048127e-01):3.115531e-01,25:3.807173e-01):5.001602e-01):1.560296e-01):3.427171e-01):1.141452e-01,((34:7.970116e-01,(50:3.167958e-01,(51:2.991401e-01,52:2.422169e-01):1.015072e-01):1.480178e+00):5.591813e-01,((18:7.835472e-01,((17:5.885446e-01,19:1.191437e+00):3.098313e-01,(((43:8.778023e-01,44:7.845427e-01):2.660530e-01,54:5.163948e-01):5.216106e-01,10:1.076097e+00):1.376314e-01):5.372072e-01):2.313797e-01,(((26:9.447471e-01,12:8.751382e-01):1.556077e-01,(((61:4.384878e-01,60:5.221639e-01):8.379873e-01,16:8.280494e-01):5.794947e-01,((21:1.270932e-01,9:1.465425e-01):6.135293e-02,13:2.684748e-01):5.597483e-01):3.595316e-01):1.292870e-01,((((15:1.828864e-01,14:1.751252e-01):8.262558e-02,20:3.409960e-01):2.410414e-01,24:6.723287e-01):8.286480e-01,11:8.351169e-01):1.543161e-01):2.061798e-01):1.777344e-02):3.305375e-01):1.053510e-01,((3:6.331340e-01,(55:1.073224e+00,(5:8.479310e-02,4:6.014669e-02):5.888725e-01):2.697261e-01):3.237637e-01,((30:1.780533e-03,((29:4.237271e-02,((32:5.107148e-03,28:5.405515e-03):9.458124e-02,(31:9.763842e-02,27:1.277995e-01):3.438406e-04):6.040785e-02):6.202181e-02,33:6.047390e-02):5.323203e-02):7.927385e-01,((68:1.847225e-01,(67:2.037728e-01,70:2.430628e-01):1.171327e-01):3.332916e-02,69:5.136262e-01):4.489950e-01):7.397697e-01):4.129290e-01):1.065452e-01,((((59:5.951874e-02,65:2.701398e-01):9.528713e-02,(66:7.244604e-02,63:1.039434e-01):1.201098e-01):4.792924e-01,((56:4.774471e-02,57:2.267387e-02):3.994067e-02,(64:2.279103e-02,58:1.218241e-02):2.040650e-02):3.859416e-01):3.490831e-01,62:7.343131e-01):9.026781e-01):1.254067e+00,(40:2.269923e-01,(2:4.458046e-02,39:7.485790e-03):3.173383e-01):6.885452e-01):2.073545e-01,7:5.979507e-01):2.286318e-01,23:4.878036e-02):7.471722e-02,1:6.071037e-02);
   tree gen.4264000 = [&U] ((23:5.959850e-02,((((((6:4.883667e-01,8:7.932646e-01):1.242849e+00,(((34:9.301930e-01,((51:4.433934e-01,(50:2.974053e-01,52:1.948617e-01):2.930689e-02):1.501344e+00,(49:8.588915e-01,(((47:2.257940e-01,46:1.223002e-01):2.616494e-01,53:7.379076e-01):3.155638e-01,(48:2.471435e-01,45:2.849645e-01):3.578521e-01):3.757217e-01):8.728939e-01):9.848963e-02):2.115701e-01,(((24:8.293287e-01,((14:3.279958e-01,15:6.322343e-02):1.447880e-01,20:2.461817e-01):1.735797e-01):7.016691e-01,11:1.109068e+00):1.814524e-01,((18:1.666200e+00,(10:1.173594e+00,((19:7.389532e-01,17:6.401890e-01):2.662268e-01,((43:6.682379e-01,54:1.009683e+00):3.697262e-01,44:6.315853e-01):1.294877e+00):8.897767e-02):4.569706e-01):7.110824e-02,(((16:5.726112e-01,(60:4.115054e-01,61:5.916279e-01):7.858114e-01):7.564611e-01,(13:2.542847e-01,(9:1.366624e-01,21:1.236962e-01):4.792774e-02):6.218119e-01):2.643231e-01,(26:6.939582e-01,12:7.974630e-01):5.566189e-01):4.852483e-02):2.749319e-01):1.932030e-01):1.840914e-01,((38:1.573396e-01,(41:2.312580e-01,(42:4.083180e-01,35:2.674558e-01):1.935387e-01):3.003640e-01):7.383990e-01,(25:5.556058e-01,(36:3.319579e-01,37:5.616111e-01):1.221043e-01):4.251566e-01):6.606028e-01):9.042208e-03):2.763907e-01,((3:4.503393e-01,(55:1.142087e+00,(4:3.569274e-02,5:4.661450e-02):8.058085e-01):5.369902e-01):1.834356e-01,((((33:5.798262e-02,30:5.359404e-02):5.253078e-02,29:4.128971e-02):3.918028e-02,(31:1.086593e-01,(27:2.233366e-01,(28:2.077224e-03,32:2.725466e-03):3.395730e-02):4.049535e-02):2.409583e-02):7.195071e-01,((67:2.139519e-01,70:4.025637e-01):1.619230e-01,(68:7.748292e-02,69:5.485910e-01):1.073501e-01):9.383898e-01):6.745903e-01):5.352082e-01):1.452505e-01,((((64:2.298282e-04,58:4.957029e-03):1.167774e-02,(56:1.931013e-02,57:2.164457e-02):3.341994e-02):4.715724e-01,((66:3.667429e-02,63:7.606569e-02):1.304981e-01,(65:1.674214e-01,59:8.275079e-02):7.132918e-02):4.405480e-01):3.319603e-01,62:5.621873e-01):1.109214e+00):7.599418e-01,((2:7.216052e-02,39:1.507304e-02):2.730369e-01,40:3.295506e-01):4.078194e-01):5.431037e-01,7:6.548489e-01):1.503487e-01):1.214830e-01,22:4.713240e-02,1:5.336617e-02);
   tree gen.4264500 = [&U] ((23:5.494863e-02,((((((6:4.502644e-01,8:7.313741e-01):1.164338e+00,((((49:7.918808e-01,(((47:2.081775e-01,46:1.976363e-01):3.310967e-01,53:7.584268e-01):3.234828e-01,(48:2.278614e-01,45:2.627316e-01):3.299325e-01):3.527721e-01):8.813133e-01,(34:8.576194e-01,((51:4.087999e-01,52:1.238546e-01):9.622494e-02,50:2.707487e-01):1.383605e+00):1.442517e-01):2.143477e-01,(((24:7.646245e-01,((14:3.024056e-01,15:5.829074e-02):1.007455e-01,20:3.163603e-01):1.600370e-01):6.651437e-01,11:1.008653e+00):1.320295e-01,(((18:1.536203e+00,(26:6.667523e-01,12:7.352450e-01):5.003567e-01):6.298660e-02,((((43:7.891647e-01,54:1.024296e+00):1.974974e-01,44:4.268223e-01):5.800718e-01,10:1.082030e+00):3.831194e-01,(19:6.813001e-01,17:5.902415e-01):2.454558e-01):4.254626e-01):4.251880e-02,((16:5.279361e-01,(60:3.793998e-01,61:6.571889e-01):6.982254e-01):3.815975e-01,(13:2.344454e-01,(9:1.260000e-01,21:1.140454e-01):2.269654e-02):5.522883e-01):5.708190e-01):1.505516e-01):2.589051e-01):2.140228e-01,((38:8.235959e-02,(41:2.132153e-01,(42:3.935510e-01,35:2.411301e-01):1.522177e-01):2.769296e-01):6.807892e-01,(25:5.122575e-01,(36:6.716459e-01,37:5.177943e-01):1.125778e-01):3.919859e-01):6.090626e-01):4.188389e-02):4.302518e-01,((3:4.152039e-01,(55:1.052981e+00,(4:2.898542e-02,5:7.504479e-02):7.210640e-01):4.950943e-01):2.640215e-01,(((29:9.137821e-03,(31:1.001817e-01,(27:2.059119e-01,(28:3.822686e-03,32:2.512825e-03):5.019184e-02):2.641839e-02):2.221587e-02):3.612344e-02,(33:1.816216e-02,30:4.941264e-02):9.871918e-03):6.363055e-01,((69:4.760316e-01,68:4.995493e-02):9.731208e-02,(67:1.986013e-01,70:3.711557e-01):1.855535e-02):9.020820e-01):1.239550e+00):4.401961e-01):2.398584e-01,((((64:2.703452e-04,58:7.138547e-04):1.076665e-02,(56:1.780356e-02,57:1.672101e-02):3.081252e-02):4.347803e-01,((66:3.381297e-02,63:7.013105e-02):1.203167e-01,(65:1.959859e-01,59:9.359678e-02):5.686013e-02):4.061765e-01):3.060608e-01,62:5.183255e-01):1.022673e+00):7.006511e-01,((2:5.857253e-02,39:1.389705e-02):2.517346e-01,40:3.038391e-01):3.760013e-01):5.007308e-01,7:6.037576e-01):1.386185e-01):1.120049e-01,22:4.228169e-02,1:4.920255e-02);
   tree gen.4265000 = [&U] ((23:5.758217e-02,((((((((49:8.298336e-01,(((47:2.181549e-01,46:2.071085e-01):3.573212e-01,53:7.947762e-01):4.178742e-01,(48:2.387822e-01,45:2.753236e-01):3.457453e-01):3.696796e-01):9.235524e-01,(34:8.987228e-01,(50:2.045697e-01,(51:4.257953e-01,52:3.808614e-01):1.691315e-01):1.750075e+00):1.511653e-01):2.335382e-01,(((24:9.886013e-01,((14:2.244984e-01,15:1.545142e-01):6.860715e-02,20:3.658863e-01):1.677072e-01):9.029513e-01,(11:1.056995e+00,((26:6.987080e-01,12:7.704833e-01):5.300775e-01,((16:5.532387e-01,(60:5.258523e-01,61:5.793386e-01):4.148357e-01):6.176967e-01,((13:2.552972e-01,9:1.367011e-01):6.589056e-03,21:1.195113e-01):5.886584e-01):3.574456e-01):1.030322e-01):1.234571e-01):1.630479e-01,(18:1.560830e+00,(((54:6.030681e-01,(43:8.269873e-01,44:4.405346e-01):2.048480e-01):6.292625e-01,10:1.133889e+00):6.463485e-02,(19:7.139531e-01,17:6.185302e-01):2.572198e-01):4.458539e-01):8.519584e-02):2.082997e-01):8.917747e-02,((6:4.718444e-01,8:7.664269e-01):1.220142e+00,((38:8.630687e-02,(41:2.234341e-01,(42:2.881741e-01,35:2.526869e-01):2.196885e-01):2.902021e-01):7.134176e-01,(25:5.368086e-01,(36:5.969342e-01,37:5.426108e-01):2.128586e-01):1.861006e-01):5.395804e-01):1.644450e-02):4.508726e-01,((3:6.355169e-01,(55:1.103448e+00,(4:3.037461e-02,5:7.864149e-02):7.556227e-01):3.111568e-01):6.823447e-03,((29:2.268217e-02,((31:1.049831e-01,(27:2.157807e-01,(28:4.005898e-03,32:7.917903e-04):1.800898e-01):9.444529e-03):3.747654e-02,(33:1.903263e-02,30:5.178085e-02):5.636687e-02):2.504250e-03):6.994783e-01,((69:4.878119e-01,68:4.888052e-01):9.516283e-02,(67:1.654913e-01,70:2.293852e-01):2.001620e-02):1.151831e+00):1.298959e+00):6.000819e-01):1.963936e-01,((((64:1.839905e-03,58:7.480679e-04):1.128266e-02,(56:2.357930e-02,57:1.549496e-02):4.632041e-02):4.588958e-01,((66:3.543353e-02,63:7.349225e-02):1.260831e-01,(65:2.053790e-01,59:9.808263e-02):5.958529e-02):2.931621e-01):2.200445e-01,62:5.431674e-01):9.489344e-01):6.246758e-01,((2:6.137975e-02,39:4.260610e-02):2.637996e-01,40:2.193635e-01):3.940221e-01):5.770755e-01,7:6.326941e-01):1.452621e-01):9.631015e-02,22:4.430814e-02,1:5.098180e-02);
   tree gen.4265500 = [&U] ((((((39:4.225770e-02,2:2.371188e-02):3.539716e-01,40:2.360591e-01):2.108917e-01,((((((67:1.860169e-01,70:2.254453e-01):2.765224e-01,(68:1.943976e-01,69:5.243982e-01):6.914646e-03):5.939888e-01,(((30:4.875377e-02,33:3.250048e-02):1.746202e-02,(((32:4.144720e-03,28:3.513990e-03):4.106557e-02,27:2.015945e-01):1.304693e-02,31:7.893881e-02):1.009526e-02):6.254933e-02,29:4.100177e-02):8.354630e-01):7.232469e-01,(((4:5.276761e-02,5:1.072774e-01):8.146065e-01,55:9.743822e-01):3.932061e-01,3:5.349096e-01):2.830320e-01):9.815146e-02,(((((37:5.580614e-01,36:4.272168e-01):1.505024e-01,25:3.808053e-01):1.059048e-01,(38:1.388014e-01,(41:1.321554e-01,(42:3.394635e-01,35:2.717038e-01):4.384970e-02):2.269481e-01):7.723599e-01):3.195916e-01,(8:8.033133e-01,6:4.690931e-01):1.150738e+00):1.648352e-01,(((((48:1.940003e-01,45:2.948123e-01):3.138109e-01,((47:2.494821e-01,46:1.408799e-01):5.470504e-01,53:7.381766e-01):4.740910e-01):3.355774e-01,49:1.089486e+00):9.813488e-01,(((((13:2.142153e-01,(9:1.959444e-01,21:9.688304e-02):7.894497e-02):4.181227e-01,(16:6.723079e-01,(61:5.429212e-01,60:6.992528e-01):9.319621e-01):4.902485e-01):4.045897e-01,11:9.093463e-01):2.133522e-01,(((14:1.857826e-01,15:1.586337e-01):1.665472e-01,20:2.960945e-01):9.820341e-02,24:8.916831e-01):6.882566e-01):1.351178e-01,((26:8.571578e-01,12:9.630863e-01):1.159414e-01,(18:1.410733e+00,((17:4.618209e-01,19:6.984250e-01):6.732234e-01,(((54:9.531382e-01,43:5.917960e-01):2.889489e-01,44:7.913188e-01):5.586104e-01,10:1.109341e+00):7.123846e-02):3.138358e-01):2.161754e-01):1.379595e-01):9.100305e-02):4.719944e-02,(((50:3.715350e-01,51:2.283442e-01):1.098951e-01,52:1.136254e-01):1.263791e+00,34:9.630743e-01):5.326654e-01):1.185181e-01):9.916570e-02):5.100549e-01,((((56:4.615830e-02,57:2.787781e-02):6.940489e-02,(58:1.807073e-02,64:1.577061e-03):1.307912e-03):4.260276e-01,((59:6.896186e-02,65:2.412721e-01):1.048202e-01,(63:8.495014e-02,66:3.031987e-02):2.950411e-01):3.280083e-01):4.692494e-01,62:6.094964e-01):7.585231e-01):7.579419e-01):3.773321e-01,7:5.192317e-01):2.708392e-01,23:4.914012e-02):1.257655e-01,22:2.414974e-02,1:4.966247e-02);
   tree gen.4266000 = [&U] ((23:6.835161e-02,(7:6.217421e-01,((40:2.554439e-01,(39:2.680740e-02,2:3.470710e-02):3.607794e-01):3.757077e-01,(((((56:1.451351e-02,57:5.347253e-02):1.189839e-02,(64:2.998974e-03,58:7.904203e-03):3.023562e-02):4.798897e-01,((66:3.512112e-02,63:7.161195e-02):7.459116e-02,(65:1.732364e-01,59:9.353303e-02):7.765078e-02):3.300726e-01):9.330154e-02,62:7.802386e-01):7.288967e-01,((((((49:8.628973e-01,((45:3.097538e-01,48:1.708483e-01):3.801374e-01,((46:2.006739e-01,47:1.757105e-01):2.511269e-01,53:8.871140e-01):2.889824e-01):1.470668e-01):6.893700e-01,(34:9.392866e-01,(52:3.402495e-01,(50:3.295713e-01,51:2.416248e-01):2.420375e-03):1.330750e+00):4.130456e-01):1.501814e-02,((24:5.541525e-01,((15:8.641302e-02,14:1.564288e-01):5.843988e-02,20:2.789013e-01):1.773745e-01):8.201648e-01,(((26:8.293626e-01,((16:9.225348e-01,(61:2.894046e-01,60:6.891515e-01):9.335986e-01):3.272671e-01,(13:1.354840e-01,(9:2.678161e-01,21:1.557213e-01):1.109803e-01):4.741709e-01):4.390504e-01):4.317999e-02,12:7.898336e-01):2.192318e-01,((18:1.309346e+00,(((17:7.545430e-01,19:6.727480e-01):3.094113e-01,10:1.186553e+00):1.729804e-01,((54:9.902995e-01,43:7.176901e-01):2.291666e-01,44:5.517806e-01):7.095142e-01):2.332298e-01):1.891352e-01,11:1.134553e+00):1.906590e-01):2.248821e-01):1.000636e-01):1.479046e-01,((25:4.998768e-01,(37:4.398607e-01,36:6.321355e-01):1.996362e-01):1.769255e-01,(38:1.859919e-01,((42:3.187735e-01,35:1.919967e-01):1.616001e-01,41:1.928710e-01):2.936448e-01):7.845895e-01):3.766609e-01):2.886691e-01,((((67:2.553605e-01,(68:3.047712e-01,69:2.501783e-01):1.676371e-01):3.808342e-02,70:1.980015e-01):7.398403e-01,(((31:1.653181e-01,((28:1.769525e-04,32:2.906419e-03):5.402146e-02,27:2.938914e-01):5.459820e-02):3.966871e-02,(33:4.748673e-02,30:2.682138e-02):1.560536e-03):6.357182e-03,29:5.160686e-02):6.824708e-01):6.122837e-01,(((5:1.489334e-01,4:2.109450e-02):6.870700e-01,55:9.299413e-01):5.877144e-01,3:5.512732e-01):2.672617e-01):4.696076e-01):7.122028e-02,(8:8.048831e-01,6:3.237424e-01):9.644217e-01):1.799853e-01):8.526303e-01):2.244200e-01):2.977355e-01):1.078790e-01,22:6.027547e-02,1:1.017823e-01);
   tree gen.4266500 = [&U] ((((((39:4.702088e-02,2:1.825348e-02):3.835005e-01,40:2.557516e-01):2.284846e-01,((((((68:2.017074e-01,69:2.447503e-01):6.733091e-02,(67:2.015348e-01,70:3.241532e-01):1.560321e-01):6.451722e-01,(30:4.068697e-02,((((32:9.072085e-03,28:1.884088e-02):1.437756e-01,(31:8.552402e-02,27:1.918675e-01):5.703341e-02):6.456805e-03,29:4.815652e-02):4.429529e-02,33:3.521173e-02):5.814003e-02):7.072530e-01):8.259955e-01,(((4:3.950607e-02,5:1.162267e-01):8.825624e-01,55:1.055667e+00):3.739018e-01,3:5.795327e-01):5.494495e-01):2.853381e-01,(((((37:6.448966e-01,36:5.400987e-01):2.773668e-01,25:4.789250e-01):4.890880e-01,(38:1.503804e-01,(41:2.726134e-01,(42:2.961444e-01,35:2.943698e-01):1.475786e-01):2.458805e-01):8.367915e-01):6.365796e-01,(8:8.703271e-01,6:5.299728e-01):7.888588e-01):5.459061e-02,(((((48:3.566443e-01,45:3.194061e-01):2.417983e-01,((47:4.124867e-01,46:1.141000e-01):3.561956e-01,53:7.807383e-01):4.946130e-01):1.691831e-01,49:1.180373e+00):1.096720e+00,(((((13:2.267304e-01,(9:2.577422e-01,21:1.049652e-01):1.017097e-01):7.926093e-01,(16:9.685601e-01,(61:5.882126e-01,60:7.126374e-01):1.009708e+00):6.795969e-01):1.749498e-01,11:9.852055e-01):1.519336e-01,(((14:2.071432e-01,15:1.718672e-01):1.804408e-01,20:2.645959e-01):1.390225e-01,24:9.660689e-01):7.456721e-01):1.842450e-01,((26:9.286634e-01,12:1.043429e+00):1.256134e-01,(18:1.230783e+00,(10:1.244073e+00,((17:5.003468e-01,19:9.932530e-01):5.546849e-01,((54:6.913439e-01,43:4.855153e-01):1.496719e-01,44:8.573320e-01):9.538007e-01):1.922516e-01):7.132382e-02):1.736264e-01):7.701813e-02):1.795194e-01):1.303576e-01,(((51:2.753532e-01,50:3.778484e-01):1.686557e-01,52:1.458944e-01):1.436275e+00,34:1.018945e+00):2.549795e-01):2.201651e-01):2.595183e-01):3.678905e-01,(((((56:2.591503e-02,57:8.436350e-02):5.445245e-02,58:2.399767e-03):1.334969e-03,64:2.786819e-03):2.738746e-01,((59:7.471478e-02,65:2.613995e-01):1.135645e-01,(63:9.203683e-02,66:4.323712e-02):3.277251e-02):3.553713e-01):2.043350e-01,62:6.411215e-01):9.255537e-01):8.211708e-01):3.900873e-01,7:5.625470e-01):2.413251e-01,23:4.210886e-02):1.747312e-01,22:2.705854e-02,1:9.391309e-02);
   tree gen.4267000 = [&U] (((7:6.015636e-01,(((2:2.835629e-02,39:2.582408e-02):2.954247e-01,40:1.066780e-01):3.774653e-01,((((((36:4.342506e-01,37:5.562521e-01):1.173393e-01,25:4.398013e-01):4.452483e-01,(38:1.802414e-01,((35:2.967179e-01,42:3.753427e-01):1.357961e-01,41:2.577901e-01):2.218869e-01):4.460773e-01):4.154779e-01,(34:1.577908e+00,(52:2.587405e-01,(51:3.785940e-01,50:2.465958e-01):4.323531e-02):1.442346e+00):4.769585e-02):1.031166e-02,((6:4.460009e-01,8:5.869227e-01):9.694402e-01,((11:1.064695e+00,(((((44:5.993688e-01,(54:5.642331e-01,43:7.991158e-01):5.571657e-02):8.905083e-01,(19:8.661409e-01,17:5.340321e-01):2.542008e-01):1.471831e-01,10:9.638945e-01):4.683656e-01,((12:7.650183e-01,26:7.844194e-01):3.629326e-01,((((60:4.940789e-01,61:4.274533e-01):6.073692e-01,16:7.720226e-01):4.055745e-01,((21:1.287242e-01,9:2.540148e-01):2.814899e-02,13:2.645166e-01):5.085740e-01):4.454793e-01,18:1.120525e+00):4.744187e-02):1.275563e-01):1.654346e-01,(((14:1.813722e-01,15:1.118797e-01):1.606329e-01,24:8.749334e-01):1.038508e-01,20:1.266313e-01):8.067882e-01):1.493327e-03):2.980422e-01,((((46:1.964617e-01,47:2.073190e-01):2.753933e-01,53:6.570764e-01):3.296665e-01,(48:3.730898e-01,45:2.229164e-01):4.612317e-01):1.455037e-01,49:8.957313e-01):7.417344e-01):1.961050e-01):4.573763e-02):2.025865e-01,((((29:2.602291e-02,((31:4.221457e-02,(27:1.945232e-01,(32:1.070290e-03,28:1.132263e-02):7.782977e-02):4.381376e-02):3.204625e-02,(33:4.196728e-02,30:2.937410e-02):5.584951e-02):2.715637e-02):4.307538e-01,((69:3.498241e-01,68:9.840011e-02):1.280400e-01,(67:1.616213e-01,70:2.347659e-01):1.261870e-01):1.018450e+00):1.024273e+00,((55:8.097609e-01,(4:4.278688e-02,5:6.368210e-02):5.896024e-01):4.841633e-01,3:5.130263e-01):1.533950e-01):3.858821e-01,((((57:2.065492e-02,56:2.288501e-02):3.673315e-02,(58:2.568550e-04,64:1.418104e-04):3.885293e-03):2.935410e-01,((65:2.381630e-01,59:5.860420e-02):5.317696e-02,(63:8.964969e-02,66:5.908344e-02):9.296901e-02):2.195719e-01):3.078448e-01,62:7.692474e-01):6.931736e-01):1.599318e-02):9.235004e-01):2.430524e-01):3.604448e-01,23:5.519794e-02):1.664613e-01,22:7.889216e-02,1:4.455773e-02);
   tree gen.4267500 = [&U] (22:4.180144e-02,((((((((66:4.622884e-02,63:6.058849e-02):1.407367e-01,(59:6.305100e-02,65:2.409906e-01):1.156167e-01):5.086943e-01,((56:1.332923e-02,57:3.184111e-02):8.101744e-03,(64:1.332253e-03,58:4.925714e-04):2.540910e-02):2.606663e-01):1.214177e-01,62:8.063205e-01):7.269130e-01,(((3:6.838693e-01,(55:1.148594e+00,(5:1.035940e-01,4:1.117226e-02):7.072816e-01):3.379759e-01):3.313984e-01,((30:4.170415e-04,(33:2.242433e-02,(29:4.824994e-02,((27:1.422314e-01,31:7.024003e-02):2.850920e-02,(32:2.042536e-03,28:1.697593e-02):1.229869e-01):4.827315e-02):4.991426e-02):5.949672e-02):8.865703e-01,((67:2.185109e-01,70:1.363213e-01):1.096780e-01,(69:4.948510e-01,68:1.738940e-01):3.784663e-02):6.860945e-01):8.409072e-01):2.560479e-01,((8:7.597279e-01,6:3.950967e-01):1.304517e+00,(((34:7.947502e-01,((52:2.392446e-01,50:2.444239e-01):5.568953e-02,51:3.990663e-01):1.399427e+00):4.693187e-01,((((((61:3.970138e-01,60:6.375838e-01):2.946798e-01,16:8.256999e-01):4.339340e-01,(13:1.514214e-01,(21:1.138384e-01,9:1.719458e-01):1.024346e-01):2.445008e-01):4.747443e-01,18:1.058256e+00):1.356079e-01,((((54:5.939528e-01,43:1.047869e+00):7.514297e-02,44:7.169343e-01):8.825490e-01,10:1.004795e+00):9.763596e-02,(17:4.863020e-01,19:7.409832e-01):4.809013e-01):4.881468e-01):5.243112e-02,((11:1.011783e+00,(((15:2.066267e-01,14:1.302891e-01):3.231976e-02,20:2.766295e-01):3.531172e-01,24:6.085266e-01):5.364111e-01):4.047185e-02,(26:9.194416e-01,12:6.903592e-01):3.766575e-01):1.983344e-01):1.252133e-01):8.437857e-02,(((((47:1.950072e-01,46:2.434220e-01):2.991181e-01,53:7.250308e-01):2.144287e-01,(45:3.213192e-01,48:2.873622e-01):5.424732e-01):3.372059e-01,49:1.203984e+00):9.854527e-01,((38:6.402458e-02,((35:2.275860e-01,42:3.185975e-01):1.361675e-01,41:1.293376e-01):2.867471e-01):6.751862e-01,((36:3.394824e-01,37:6.098152e-01):1.357359e-01,25:4.898008e-01):4.645342e-01):3.433192e-01):3.085895e-01):7.256992e-02):3.510518e-02):2.030483e-01):8.538844e-01,(40:3.677349e-01,(2:2.970152e-02,39:5.683914e-02):1.862900e-01):4.283357e-01):1.733098e-01,7:5.962541e-01):2.112351e-01,23:2.239150e-02):1.480042e-01,1:9.324125e-02);
   tree gen.4268000 = [&U] ((23:6.292178e-02,(7:6.436662e-01,((40:2.871527e-01,(39:2.467783e-02,2:1.672425e-02):3.321192e-01):2.818872e-01,(((((64:7.632121e-03,58:2.276942e-03):3.406071e-02,(57:1.144896e-02,56:1.242898e-02):2.496123e-02):4.124833e-01,((66:4.809360e-02,63:4.056711e-02):1.259593e-01,(65:2.560592e-01,59:5.946135e-02):5.703816e-02):3.388947e-01):1.047761e-01,62:5.613230e-01):8.697671e-01,(((((67:1.512495e-01,70:2.775457e-01):1.081926e-01,(68:1.254848e-01,69:3.442919e-01):8.229117e-02):8.882478e-01,((33:6.041146e-02,30:5.593248e-02):1.570744e-02,(29:4.361808e-02,((28:2.836299e-02,32:3.639565e-03):4.892678e-02,(31:9.390706e-02,27:2.928730e-01):1.989321e-03):2.177425e-02):5.760869e-03):5.941651e-01):9.696851e-01,(((5:6.852608e-02,4:1.497341e-02):7.130009e-01,55:8.560671e-01):3.222459e-01,3:5.917595e-01):1.839332e-01):3.158330e-01,((((49:1.021725e+00,((45:2.468521e-01,48:3.697799e-01):3.884637e-01,((46:1.847325e-01,47:2.387218e-01):3.519254e-01,53:8.166421e-01):5.405986e-01):3.077698e-01):7.177455e-01,(34:7.774125e-01,((50:3.394126e-01,52:1.541788e-01):4.986084e-03,51:2.469915e-01):1.220948e+00):2.387156e-01):1.099236e-01,(((11:1.023680e+00,(24:6.214903e-01,((15:1.326664e-01,14:1.820048e-01):7.052135e-02,20:3.319118e-01):2.125202e-01):1.041618e+00):6.112360e-02,(26:9.322900e-01,12:9.891843e-01):3.381289e-01):8.639249e-02,((((16:6.416059e-01,(61:4.262159e-01,60:3.646016e-01):8.594339e-01):4.329699e-01,((13:2.313256e-01,21:9.534998e-02):2.803492e-02,9:1.389612e-01):6.036785e-01):4.141992e-01,18:8.105397e-01):1.177630e-01,((((54:8.069221e-01,43:6.603298e-01):1.902150e-01,44:4.965030e-01):7.900320e-01,10:8.221146e-01):1.109852e-01,(17:7.401992e-01,19:6.193051e-01):3.444050e-01):2.316560e-01):2.849740e-01):2.155840e-01):1.494195e-01,(((25:7.008515e-01,(37:4.570145e-01,36:5.136995e-01):2.059223e-01):2.488611e-01,(38:9.353659e-02,((42:3.597978e-01,35:2.752785e-01):1.487626e-01,41:1.775494e-01):2.407765e-01):8.890583e-01):3.467391e-01,(8:7.194629e-01,6:6.882193e-01):8.771169e-01):2.464443e-01):1.594015e-01):2.853357e-01):8.771106e-01):3.885423e-01):1.067791e-01):1.197414e-01,22:5.548721e-02,1:1.024433e-01);
   tree gen.4268500 = [&U] ((23:6.144509e-02,((((((50:2.962164e-01,51:2.539999e-01):8.285677e-02,52:1.549373e-01):1.557857e+00,((((58:5.720824e-03,64:8.900308e-04):3.276950e-02,(57:2.019671e-02,56:3.612943e-02):4.844179e-03):2.505802e-01,((66:6.231829e-02,63:4.493226e-02):1.404995e-01,(65:2.119721e-01,59:8.419593e-02):5.738782e-02):5.037685e-01):1.943199e-01,62:7.886852e-01):7.874264e-01):2.300288e-02,(((6:3.513222e-01,8:6.989103e-01):1.196754e+00,(((38:1.144772e-01,(41:1.771851e-01,(42:3.028746e-01,35:3.262714e-01):5.235006e-02):2.425169e-01):8.402490e-01,(25:6.481086e-01,(36:5.836385e-01,37:5.188372e-01):2.361056e-01):2.934739e-01):4.129436e-01,(((49:1.331895e+00,(((47:2.226470e-01,46:1.980344e-01):2.601544e-01,53:6.854018e-01):3.212807e-01,(48:2.283204e-01,45:2.388787e-01):4.210175e-01):3.422493e-01):9.870730e-01,34:8.593468e-01):1.081108e-01,(((26:7.912207e-01,(((16:1.084030e+00,(60:4.865087e-01,61:4.005294e-01):6.853456e-01):4.393813e-01,(13:2.823536e-01,(21:1.077145e-01,9:1.948851e-01):9.832352e-02):4.636146e-01):3.631603e-01,12:7.367259e-01):9.090689e-02):2.581643e-01,((24:6.500382e-01,((14:1.937064e-01,15:1.347661e-01):1.134038e-01,20:3.303404e-01):1.245494e-01):6.796286e-01,11:1.085815e+00):2.229551e-01):1.549274e-01,(10:8.078526e-01,((((54:6.547886e-01,43:4.939538e-01):5.412924e-01,44:2.733485e-01):1.001302e+00,18:9.623808e-01):1.153464e-01,(19:6.826724e-01,17:5.134406e-01):5.064845e-01):6.819252e-02):3.769693e-01):2.374226e-01):2.219651e-01):7.041744e-02):8.770443e-02,((3:9.181705e-01,(55:8.955186e-01,(4:2.028409e-02,5:8.918243e-02):6.915982e-01):1.947377e-01):3.337990e-01,((((33:2.812356e-02,30:2.234245e-02):3.244273e-02,(31:6.116125e-02,((28:1.183811e-03,32:3.040481e-03):7.136372e-02,27:1.781997e-01):5.572653e-02):1.009937e-01):4.600506e-02,29:1.869663e-02):6.931892e-01,((67:2.017051e-01,70:1.942473e-01):9.684323e-02,(68:1.850829e-01,69:3.880043e-01):1.549167e-02):8.451306e-01):6.683341e-01):2.748900e-01):1.603120e-01):7.143860e-01,((2:3.319559e-02,39:2.222977e-02):4.343625e-01,40:2.038690e-01):4.941952e-01):2.771080e-01,7:5.855253e-01):2.632362e-01):1.218244e-01,22:8.164468e-02,1:1.074071e-01);
   tree gen.4269000 = [&U] ((23:1.087509e-01,(7:7.519303e-01,((40:1.939012e-01,(39:3.010414e-02,2:3.938288e-02):5.658523e-01):1.938859e-01,(((((64:6.918488e-03,58:6.546477e-03):4.395861e-02,(57:2.265601e-02,56:3.180499e-02):1.168747e-02):3.299546e-01,((66:5.618290e-02,63:4.739046e-02):1.471455e-01,(65:2.991281e-01,59:6.160501e-02):1.055964e-01):3.422292e-01):2.717904e-01,62:5.321113e-01):1.004168e+00,(((((69:3.032072e-01,68:1.463329e-01):5.064607e-02,(67:3.933828e-01,70:2.730673e-01):1.997850e-01):6.007080e-01,(33:6.446014e-02,(((31:6.290618e-02,(27:2.693883e-01,(28:1.507432e-02,32:2.189499e-03):5.715622e-02):5.121642e-02):3.662133e-02,29:3.861529e-02):5.729911e-02,30:6.823528e-02):1.046430e-02):7.045011e-01):1.132785e+00,(((5:9.629345e-02,4:2.265046e-02):7.889782e-01,55:8.654168e-01):4.657964e-01,3:5.719912e-01):5.162980e-01):2.579617e-01,((8:8.347685e-01,6:4.967058e-01):1.065154e+00,(((25:5.723840e-01,(37:6.981946e-01,36:5.186574e-01):3.189984e-01):3.383481e-01,(38:1.092694e-01,((42:4.203155e-01,35:2.951199e-01):8.172108e-02,41:3.212430e-01):3.199521e-01):6.364943e-01):7.346303e-01,((((((46:2.158043e-01,47:2.788746e-01):2.581787e-01,53:9.540006e-01):4.246784e-01,(45:2.883724e-01,48:2.837190e-01):3.090511e-01):8.424380e-02,49:1.222175e+00):1.235326e+00,((18:9.468718e-01,((((54:9.426457e-01,43:7.713967e-01):4.720822e-01,44:5.800144e-01):1.011913e+00,10:9.945439e-01):1.821709e-01,(17:7.149931e-01,19:7.234717e-01):5.343396e-01):2.982149e-01):2.655992e-01,(((11:1.195862e+00,(24:8.014071e-01,((15:1.599804e-01,14:1.776149e-01):8.566039e-02,20:2.988446e-01):1.944456e-01):5.394375e-01):1.286470e-02,((16:7.917817e-01,(61:4.979051e-01,60:4.255311e-01):7.448149e-01):4.578559e-01,(13:1.540353e-01,(9:3.182587e-01,21:1.085335e-01):9.043275e-02):7.052168e-01):4.896907e-01):1.319921e-01,(26:1.068494e+00,12:1.155564e+00):2.225894e-01):1.743513e-01):2.638659e-01):8.044233e-02,(34:8.738486e-01,((51:2.885353e-01,50:2.951872e-01):1.968871e-02,52:1.822774e-01):1.513908e+00):2.052295e-01):1.433196e-01):6.326154e-02):1.767871e-01):1.501221e-01):1.159641e+00):6.375227e-01):2.036264e-01):1.164489e-01,22:6.482011e-02,1:5.959795e-02);
   tree gen.4269500 = [&U] ((((((39:4.324139e-02,2:1.230739e-02):3.525212e-01,40:1.811859e-01):5.302841e-01,((((((67:2.132464e-01,70:4.298575e-01):1.509026e-01,(68:1.293051e-01,69:4.768157e-01):4.181280e-02):1.121364e+00,(33:4.690524e-02,((((31:9.198243e-02,27:2.023446e-01):2.083667e-02,(32:8.638308e-03,28:1.672515e-03):6.644653e-02):2.048429e-02,29:3.482156e-02):4.545686e-02,30:5.772306e-02):1.003139e-02):7.118574e-01):4.623221e-01,(((4:2.179728e-03,5:1.060127e-01):7.479186e-01,55:8.954327e-01):4.297166e-01,3:5.831569e-01):3.858268e-01):1.697831e-01,((((56:1.183724e-02,57:1.795317e-02):3.017484e-02,(58:6.381606e-03,64:5.541543e-05):3.026266e-03):2.616771e-01,((59:4.005633e-02,65:2.488729e-01):1.338751e-01,(63:4.067517e-02,66:3.315667e-02):1.143904e-01):2.093567e-01):4.039839e-01,62:4.115964e-01):8.826823e-01):7.201173e-03,(((((37:4.437466e-01,36:3.388154e-01):2.266046e-01,25:3.762512e-01):3.500900e-01,(38:2.328240e-01,(41:2.710491e-01,(42:3.089095e-01,35:1.763567e-01):9.141552e-02):1.929158e-01):8.143270e-01):4.976938e-01,(8:7.615333e-01,6:5.326983e-01):1.028231e+00):5.198252e-02,(((((48:3.188190e-01,45:2.198069e-01):4.109518e-01,((47:2.546911e-01,46:1.736121e-01):3.621044e-01,53:7.849690e-01):1.436378e-01):1.396422e-01,49:1.205450e+00):9.091566e-01,((11:9.730451e-01,(((18:9.623324e-01,(((17:3.636152e-01,19:1.047096e+00):5.069554e-01,10:8.110184e-01):2.018429e-02,(44:5.432739e-01,(43:4.110217e-01,54:6.362298e-01):3.751851e-01):6.361357e-01):5.251328e-01):2.240369e-01,(26:7.225656e-01,12:9.093362e-01):2.130566e-01):4.103229e-02,((13:1.998580e-01,(9:1.267194e-01,21:1.051863e-01):8.080662e-02):7.080323e-01,(16:6.805965e-01,(61:5.422417e-01,60:5.986396e-01):3.051318e-01):3.683841e-01):6.517422e-01):1.268030e-01):1.855387e-01,((20:4.042578e-01,(14:1.758371e-01,15:1.548202e-01):1.690454e-01):1.542495e-01,24:8.702471e-01):5.403361e-01):1.805720e-01):5.587712e-02,(((51:4.820651e-01,50:3.927085e-01):3.068889e-03,52:3.085833e-01):1.396529e+00,34:7.851357e-01):1.536300e-01):1.106866e-01):3.029142e-01):8.957925e-01):2.405716e-01,7:6.262813e-01):2.078391e-01,23:6.088245e-02):1.060444e-01,22:3.920479e-02,1:8.459810e-02);
   tree gen.4270000 = [&U] ((23:8.161116e-02,(7:7.457974e-01,((40:1.876237e-01,(39:2.749459e-02,2:3.810787e-02):5.475330e-01):3.850488e-01,(((((64:6.694504e-03,58:7.402139e-03):4.391599e-02,(56:1.826884e-02,57:2.154619e-02):2.015849e-02):5.506221e-01,((66:2.218808e-02,63:4.585621e-02):1.476081e-01,(65:1.854694e-01,59:5.961057e-02):9.164489e-02):3.013857e-01):2.393058e-01,62:7.297099e-01):8.883201e-01,((((24:7.754619e-01,((15:1.803210e-01,14:1.718647e-01):8.288717e-02,20:3.659865e-01):3.366151e-01):4.202230e-01,((34:8.227695e-01,(52:1.763762e-01,(50:2.856306e-01,51:3.538350e-01):2.049606e-01):1.446380e+00):2.519956e-01,((((46:2.088177e-01,47:2.698461e-01):3.029838e-01,53:9.231151e-01):3.718297e-01,(45:1.766331e-01,48:2.745337e-01):3.888288e-01):8.151643e-02,49:1.307730e+00):9.954951e-01):1.898814e-01):2.396324e-02,((((44:8.941910e-01,(54:1.016879e+00,43:7.110166e-01):1.477219e-01):6.020333e-01,(10:9.671107e-01,(17:6.918455e-01,19:8.012550e-01):5.170406e-01):2.001632e-01):2.397927e-01,(18:9.259310e-01,(((16:7.661481e-01,(61:6.391306e-01,60:4.117547e-01):6.014300e-01):4.430330e-01,(13:6.459227e-02,(9:2.419667e-01,21:9.354645e-02):1.091000e-01):8.020200e-01):4.738372e-01,(26:1.011975e+00,12:7.226642e-01):2.514484e-01):1.960162e-01):5.998690e-02):1.716968e-01,11:1.157146e+00):1.200941e-01):1.717826e-01,((8:9.239600e-01,6:4.806251e-01):1.155639e+00,(((25:6.458984e-01,(37:6.755908e-01,36:5.152167e-01):1.649325e-01):1.354729e-01,(38:1.057318e-01,((35:2.992863e-01,42:4.067080e-01):8.155298e-02,41:2.008739e-01):4.203136e-01):6.807979e-01):4.534520e-01,((((69:2.502042e-01,68:1.640076e-01):2.653783e-02,(67:2.383746e-01,70:3.915723e-01):1.183336e-01):5.812603e-01,(27:2.166278e-01,((28:1.117939e-04,32:2.800192e-03):9.503484e-02,((29:7.155982e-02,(33:1.486687e-02,30:6.325559e-02):2.827499e-02):3.511690e-02,31:1.383774e-01):1.295796e-02):6.843401e-03):1.034097e+00):8.155873e-01,(((5:1.789579e-02,4:9.149417e-02):7.634353e-01,55:9.666224e-01):3.601099e-01,3:6.750447e-01):1.808361e-01):1.700889e-01):1.130605e-01):2.109871e-01):2.124467e-01):1.001940e+00):4.444820e-01):1.766438e-01):1.399086e-01,22:5.893901e-02,1:9.937630e-02);
   tree gen.4270500 = [&U] (22:5.985904e-02,((((((((66:4.157835e-02,63:5.803193e-02):1.383576e-01,(59:2.745202e-02,65:2.406642e-01):3.336386e-02):4.244458e-01,((56:1.598110e-02,57:4.048157e-02):2.432905e-02,(64:3.796276e-03,58:1.534381e-02):3.862521e-02):3.730945e-01):2.719776e-01,62:5.669184e-01):6.385437e-01,(((3:5.132114e-01,(55:1.213941e+00,(5:5.557258e-02,4:3.427754e-02):7.871119e-01):2.242499e-01):1.654671e-01,((30:5.658026e-03,(33:3.118179e-02,(29:2.390559e-02,(31:6.126913e-02,(27:2.030677e-01,(32:3.496527e-04,28:5.209268e-03):5.520200e-02):1.418291e-02):4.657539e-02):2.406145e-02):4.503021e-02):7.254133e-01,((67:1.584172e-01,70:2.619498e-01):7.499162e-02,(69:2.609075e-01,68:4.936052e-01):1.340176e-01):9.800107e-01):9.112734e-01):3.588350e-01,((((((38:1.248389e-01,((35:2.541608e-01,42:3.038056e-01):6.629091e-02,41:1.818727e-01):2.146689e-01):7.534095e-01,((36:3.802476e-01,37:5.840838e-01):2.660000e-01,25:5.348492e-01):1.264520e-01):3.553548e-01,((((47:2.274927e-01,46:1.316638e-01):3.532112e-01,53:8.350136e-01):3.083845e-01,(45:2.083431e-01,48:3.345885e-01):3.761911e-01):1.205297e-01,49:1.235990e+00):9.239499e-01):6.651617e-02,(8:9.044359e-01,6:3.784254e-01):6.514274e-01):2.449304e-01,(34:1.023746e+00,(52:2.639165e-01,(50:2.907171e-01,51:3.274329e-01):6.336072e-02):1.429285e+00):1.965790e-01):4.471031e-02,((((((43:8.432918e-01,44:5.277310e-01):3.457138e-01,54:5.688907e-01):8.174377e-01,(17:4.896422e-01,19:7.741549e-01):4.529727e-01):1.279671e-01,10:7.386002e-01):1.723458e-01,18:8.194544e-01):1.710453e-01,((((((61:3.802617e-01,60:5.840752e-01):1.075579e+00,16:7.908591e-01):4.447844e-01,(13:2.171103e-01,(21:1.136535e-01,9:1.646905e-01):3.777906e-02):6.518000e-01):1.927537e-01,12:9.107162e-01):3.105056e-02,26:1.249905e+00):1.680753e-01,(11:1.053724e+00,(((15:1.699397e-01,14:1.707078e-01):1.307845e-01,20:2.119235e-01):1.236755e-01,24:6.106767e-01):6.213928e-01):2.540643e-01):1.676020e-01):2.286030e-01):2.224039e-01):3.039372e-01):7.748901e-01,(40:1.600573e-01,(2:2.646210e-02,39:2.895326e-02):3.236044e-01):4.717496e-01):4.287668e-01,7:5.710949e-01):1.305694e-01,23:9.553091e-02):1.275741e-01,1:6.748398e-02);
   tree gen.4271000 = [&U] (22:2.870498e-02,((((((((66:4.152597e-02,63:5.795882e-02):1.331549e-01,(59:1.042914e-01,65:2.434408e-01):1.503568e-02):3.904446e-01,((56:1.596097e-02,57:3.141817e-02):3.256255e-02,(64:3.741804e-03,58:7.476714e-03):3.857655e-02):2.082564e-01):1.851855e-01,62:6.827271e-01):8.642728e-01,(((3:7.536681e-01,(55:1.212412e+00,(5:5.550257e-02,4:3.851736e-02):5.431317e-01):5.554000e-01):1.280981e-01,((30:7.006510e-04,(33:2.640158e-02,(29:3.686343e-02,(31:5.953041e-02,(27:2.028119e-01,(32:3.492122e-04,28:5.202705e-03):5.273743e-02):4.056778e-02):3.929281e-02):1.436938e-02):9.159521e-02):7.152646e-01,((68:5.684248e-01,(67:1.582176e-01,70:2.616198e-01):1.381457e-01):1.434881e-01,69:4.489532e-01):7.818268e-01):9.101254e-01):2.506710e-01,((((((38:1.246816e-01,((35:2.538406e-01,42:3.034229e-01):8.511044e-02,41:1.816436e-01):1.857635e-01):7.486296e-01,((36:3.797685e-01,37:5.833480e-01):3.009438e-01,25:5.341754e-01):1.807623e-01):3.549072e-01,((((47:2.272061e-01,46:1.314979e-01):3.527662e-01,53:9.176697e-01):2.513876e-01,(45:1.837379e-01,48:3.341670e-01):1.319358e-01):2.727639e-01,49:1.103901e+00):1.085136e+00):6.643238e-02,(8:8.074336e-01,6:4.523266e-01):8.284851e-01):8.447620e-02,(34:1.175019e+00,(52:2.635840e-01,(50:2.314633e-01,51:3.270204e-01):3.886699e-02):1.427484e+00):2.095313e-01):3.671634e-02,(((((43:8.628100e-01,54:5.681740e-01):2.716115e-01,44:5.270662e-01):7.786249e-01,((17:4.890253e-01,19:7.731796e-01):4.524020e-01,10:7.333594e-01):6.980193e-02):3.307558e-01,18:8.184221e-01):1.591094e-01,(((12:9.095689e-01,26:1.248330e+00):2.468722e-01,(((61:3.797826e-01,60:5.833394e-01):8.056138e-01,16:1.002058e+00):5.180044e-01,(21:8.383115e-02,(9:1.984949e-01,13:2.979817e-01):1.233872e-02):6.971766e-01):1.967675e-01):5.624524e-02,(11:1.057028e+00,(((15:1.392638e-01,14:1.704927e-01):1.306198e-01,20:2.116565e-01):1.235197e-01,24:6.099074e-01):6.206099e-01):1.853243e-01):1.698628e-01):2.474405e-01):2.366355e-01):1.678389e-01):7.739139e-01,(40:2.530925e-01,(2:5.936534e-02,39:8.566792e-03):3.231968e-01):4.619329e-01):2.814388e-01,7:5.703754e-01):1.474829e-01,23:7.771616e-02):1.158860e-01,1:1.003558e-01);
   tree gen.4271500 = [&U] (22:2.120228e-02,((((((((66:4.550146e-02,63:6.350751e-02):1.459025e-01,(59:1.142758e-01,65:2.667466e-01):9.408214e-02):4.278238e-01,(57:3.603828e-02,((64:1.398707e-02,58:8.192497e-03):4.226968e-02,56:1.748900e-02):2.914214e-03):2.281939e-01):5.442264e-02,62:7.480880e-01):9.470140e-01,(((3:8.258205e-01,(55:1.328482e+00,(5:6.081611e-02,4:7.857388e-02):5.951284e-01):5.858691e-01):1.355372e-01,((30:2.801037e-03,(33:9.568932e-02,(29:3.450880e-02,((32:5.379361e-04,28:5.700786e-03):5.923162e-02,(31:6.522956e-02,27:2.624653e-01):5.995088e-03):6.158746e-02):1.574503e-02):4.922392e-02):8.462092e-01,((68:5.997180e-01,69:2.814554e-01):9.570506e-02,(67:2.100091e-01,70:2.896970e-01):1.021318e-01):1.151034e+00):9.972563e-01):2.812012e-01,(((34:1.287509e+00,(51:3.739196e-01,(50:2.067269e-01,52:2.849632e-01):9.521235e-02):1.564098e+00):2.191835e-01,((((17:5.358422e-01,19:8.682478e-01):4.454569e-01,((54:6.225681e-01,(44:5.775248e-01,43:9.454111e-01):1.615826e-01):8.667205e-01,10:8.035676e-01):3.083095e-01):2.523847e-01,18:8.967737e-01):1.743417e-01,(((12:9.966465e-01,26:1.367839e+00):2.705065e-01,(((61:4.161411e-01,60:5.734311e-01):8.827393e-01,16:8.430406e-01):4.275821e-01,(13:2.566523e-01,(9:1.982837e-01,21:9.185673e-02):1.014367e-02):8.429641e-01):2.258759e-01):5.659720e-02,((((15:1.525962e-01,14:1.868149e-01):1.431247e-01,20:2.319195e-01):1.353448e-01,24:6.682968e-01):7.497916e-01,11:1.158222e+00):9.092700e-02):2.491704e-01):3.806157e-01):3.849335e-02,((((38:1.034279e-01,((35:2.152910e-01,42:3.324711e-01):8.275232e-02,41:1.990332e-01):2.035476e-01):8.202997e-01,((36:4.161257e-01,37:6.391948e-01):3.297547e-01,25:5.853147e-01):1.980676e-01):1.825037e-01,((((47:2.534367e-01,46:1.470309e-01):3.770022e-01,53:1.005523e+00):3.466726e-01,(45:2.627331e-01,48:1.997924e-01):2.519542e-01):2.547170e-01,49:1.209583e+00):1.152005e+00):4.495826e-02,(8:8.847332e-01,6:4.956301e-01):9.078001e-01):3.333547e-01):2.339308e-01):2.068437e-01):8.556066e-01,(40:3.825199e-01,(2:9.992549e-03,39:9.386934e-03):3.541380e-01):5.061560e-01):3.039222e-01,7:6.249803e-01):2.670358e-01,23:7.620915e-02):1.269803e-01,1:1.119951e-01);
   tree gen.4272000 = [&U] (((7:6.277302e-01,(((2:3.425113e-02,39:1.541509e-02):3.490259e-01,40:2.034317e-01):2.852308e-01,(((((64:3.508458e-03,58:2.466713e-03):4.183614e-02,(57:5.764560e-02,56:1.840285e-02):2.550799e-02):3.927016e-01,((59:1.118739e-01,65:1.625511e-01):4.070358e-02,(63:9.960072e-02,66:8.005698e-02):1.466900e-01):4.090462e-01):2.902254e-01,62:6.103444e-01):1.245727e+00,((((((33:8.019014e-02,30:4.551301e-02):3.327528e-02,(31:7.325161e-02,((32:1.950962e-03,28:3.483132e-04):4.783732e-02,27:1.769121e-01):5.585268e-02):3.584843e-02):4.996074e-03,29:5.795186e-02):5.492638e-01,((68:3.454527e-01,69:3.310267e-01):5.078375e-02,(67:1.789736e-01,70:2.635627e-01):1.623896e-01):8.573743e-01):6.867790e-01,((55:9.566823e-01,(4:1.021866e-01,5:1.659500e-02):6.098041e-01):3.652704e-01,3:4.131459e-01):3.028829e-01):5.950841e-01,(((((52:2.029364e-01,(51:5.154271e-01,50:4.585606e-01):1.234428e-02):1.286673e+00,34:1.343411e+00):4.096188e-01,(((36:4.921774e-01,37:6.807752e-01):1.316655e-01,25:4.318404e-01):2.776842e-01,(38:2.109909e-01,((42:2.843756e-01,35:4.514262e-01):8.206877e-02,41:1.915985e-01):2.762376e-01):9.257996e-01):7.809916e-01):3.540935e-02,(((11:8.305893e-01,((18:1.274319e+00,((((60:5.171556e-01,61:3.504679e-01):8.166722e-01,16:1.127045e+00):3.776223e-01,((9:2.222508e-01,21:8.188730e-02):6.420664e-02,13:2.637472e-01):6.881755e-01):3.192388e-01,((19:9.122746e-01,17:7.940411e-01):1.972208e-01,(10:1.062711e+00,(54:7.183046e-01,(43:9.789931e-01,44:7.133063e-01):8.864023e-02):9.704001e-01):3.262328e-02):5.864733e-01):7.099823e-02):5.378834e-02,(12:1.264660e+00,26:5.920761e-01):1.059939e-01):2.565227e-01):7.232395e-02,(((14:1.857743e-01,15:1.127582e-01):2.017578e-01,20:2.226963e-01):1.275175e-01,24:8.553625e-01):8.913241e-01):1.475394e-01,((((46:2.221804e-01,47:1.669050e-01):6.549029e-01,53:9.709026e-01):1.523896e-01,(48:1.514613e-01,45:3.620487e-01):3.252097e-01):1.739188e-01,49:1.229019e+00):1.027696e+00):2.020805e-01):2.946470e-01,(6:4.277593e-01,8:7.738989e-01):1.236043e+00):1.011677e-01):3.139470e-01):9.755463e-01):4.536032e-01):3.065372e-01,23:1.956329e-02):1.165763e-01,22:9.140828e-02,1:3.515979e-02);
   tree gen.4272500 = [&U] (((7:6.036864e-01,(((2:3.293922e-02,39:1.482465e-02):3.356573e-01,40:2.048620e-01):3.819362e-01,(((((((31:7.044588e-02,((32:1.876235e-03,28:5.831378e-04):4.331167e-02,27:1.701359e-01):4.219668e-02):3.447534e-02,29:5.448648e-02):9.707660e-03,(33:4.341109e-02,30:4.376974e-02):3.449743e-02):5.343839e-01,((68:1.960990e-01,69:3.183475e-01):8.704769e-02,(67:1.721184e-01,70:2.107121e-01):1.561696e-01):9.013831e-01):8.468679e-01,((55:1.400714e+00,(4:9.827261e-02,5:3.252054e-02):5.092358e-01):5.057666e-01,3:7.149440e-01):7.987917e-03):6.154789e-01,(((((36:6.040602e-01,37:6.546997e-01):1.210265e-01,25:4.152998e-01):2.670481e-01,(38:1.455268e-01,((42:2.734833e-01,35:4.341354e-01):1.972214e-01,41:1.842597e-01):2.656570e-01):8.903390e-01):7.283821e-01,(((52:1.641091e-01,(50:4.077197e-01,51:2.281142e-01):1.283569e-01):1.149635e+00,34:1.291954e+00):4.022591e-01,(((11:7.987755e-01,((20:2.141664e-01,(14:1.862894e-01,15:1.633729e-01):1.437260e-01):1.266135e-01,24:9.001761e-01):8.761587e-01):1.536073e-01,(26:5.693980e-01,(12:1.216220e+00,(((19:8.773320e-01,17:9.431917e-01):1.896667e-01,(10:9.916964e-01,(54:1.047290e+00,(44:6.656796e-01,43:9.227308e-01):2.785093e-01):8.095843e-01):1.144597e-01):5.640098e-01,((((60:7.406836e-01,61:3.370440e-01):7.853915e-01,16:1.083876e+00):3.631583e-01,(9:2.186813e-01,(13:2.184002e-01,21:7.678510e-02):4.835841e-02):6.618165e-01):3.460575e-01,18:1.225509e+00):1.262972e-01):5.630439e-02):1.019340e-01):2.466972e-01):2.431467e-01,((((46:2.136703e-01,47:2.798754e-01):6.231008e-01,53:7.255470e-01):3.032433e-01,(48:1.069902e-01,45:3.481813e-01):3.127533e-01):2.439031e-01,49:1.181944e+00):9.400651e-01):2.067192e-01):6.454457e-02):5.534837e-02,(6:4.113750e-01,8:7.442565e-01):1.188699e+00):2.282200e-01):1.023871e-01,((((64:1.281236e-02,58:5.321746e-04):6.417437e-02,(57:5.543762e-02,56:1.769798e-02):1.653276e-02):3.776601e-01,((59:1.144590e-01,65:1.563250e-01):9.326105e-02,(63:9.578574e-02,66:7.699058e-02):1.410713e-01):3.933786e-01):3.521277e-01,62:5.869665e-01):9.345763e-01):9.381802e-01):3.393788e-01):2.947960e-01,23:3.864317e-02):1.121111e-01,22:8.790709e-02,1:9.638671e-02);
   tree gen.4273000 = [&U] (((7:5.864182e-01,(((2:3.199701e-02,39:1.440060e-02):3.260560e-01,40:1.990020e-01):3.710111e-01,((((55:1.246767e+00,(4:9.546156e-02,5:2.364111e-02):6.706278e-01):4.364782e-01,((((31:6.843080e-02,((32:1.822566e-03,28:6.859184e-03):9.248183e-02,27:1.652693e-01):1.413770e-02):6.310630e-02,((33:7.082929e-02,30:5.541250e-02):1.875600e-02,29:4.683896e-02):9.161421e-03):6.839903e-01,((68:1.832243e-01,69:2.916966e-01):4.126886e-02,(67:1.623930e-01,70:2.046848e-01):1.474018e-01):8.983094e-01):9.414138e-01,3:6.651546e-01):1.297086e-02):3.318822e-01,((((((50:3.960571e-01,52:1.569277e-01):2.595163e-02,51:2.221953e-01):1.076656e+00,34:1.229865e+00):5.810253e-01,(((((19:8.305837e-01,17:9.162121e-01):2.176689e-01,(10:9.633293e-01,((54:1.157770e+00,43:8.963365e-01):7.642652e-02,44:6.466381e-01):8.214278e-01):1.119286e-01):5.432251e-01,(11:7.759268e-01,((20:2.313467e-01,(14:2.086241e-01,15:1.586996e-01):1.396148e-01):1.165782e-01,24:8.744269e-01):8.510965e-01):9.120166e-02):5.319980e-02,(26:5.531106e-01,(12:1.181431e+00,((((60:7.194966e-01,61:3.274030e-01):3.667248e-01,16:1.052872e+00):3.527703e-01,(21:7.560703e-02,(9:2.124260e-01,13:2.195876e-01):1.344833e-02):9.506833e-01):3.361587e-01,18:1.190454e+00):1.226845e-01):9.901824e-02):2.318503e-01):2.331189e-01,((((46:1.103450e-01,47:2.718696e-01):6.654143e-01,53:7.047930e-01):2.945691e-01,(48:1.039298e-01,45:3.382217e-01):5.278831e-01):2.966623e-01,49:1.061666e+00):9.131749e-01):6.183817e-02):1.981013e-02,(6:3.996078e-01,8:7.242926e-01):1.180095e+00):4.320379e-02,(((36:4.749523e-01,37:6.359722e-01):1.175646e-01,25:4.034203e-01):2.594093e-01,(38:1.413641e-01,((42:2.418849e-01,35:4.091425e-01):1.915800e-01,41:2.275462e-01):1.328245e-01):9.261566e-01):5.696013e-01):2.263561e-01):3.239742e-01,((((64:2.027268e-02,58:5.169520e-04):6.187927e-02,(57:4.293269e-02,56:1.941556e-02):1.644462e-02):3.668572e-01,((59:1.111849e-01,65:1.518534e-01):9.059335e-02,(63:9.304582e-02,66:7.478829e-02):6.536578e-02):3.821262e-01):3.420552e-01,62:5.701766e-01):9.078431e-01):9.113439e-01):3.296710e-01):3.588727e-01,23:3.753779e-02):1.542524e-01,22:5.991917e-02,1:4.145718e-02);
   tree gen.4273500 = [&U] ((((((39:9.691165e-03,2:3.663319e-02):4.502703e-01,40:1.976182e-01):3.783839e-01,(((((56:1.201035e-02,57:4.053721e-02):3.257666e-02,(58:1.565257e-03,64:1.262406e-02):1.451247e-02):4.730387e-01,((59:9.620221e-02,65:3.241374e-01):5.839137e-02,(63:8.290830e-02,66:2.705432e-02):1.459884e-01):3.285126e-01):3.659838e-01,62:6.413005e-01):9.451263e-01,((((((37:8.153573e-01,36:3.506269e-01):2.561564e-01,25:5.197402e-01):1.644147e-01,(38:2.077718e-01,(41:2.563735e-01,(42:3.102537e-01,35:2.382179e-01):1.397726e-01):1.635881e-01):6.797700e-01):2.444569e-01,(8:5.696600e-01,6:7.491534e-01):8.168360e-01):2.707473e-01,(((69:3.514259e-01,(68:2.221915e-01,(67:3.510862e-01,70:1.687772e-01):3.193193e-01):1.158278e-01):7.940387e-01,((30:6.112578e-02,33:6.446984e-02):2.997410e-02,(29:5.459767e-02,((27:2.970379e-01,(32:1.127425e-03,28:1.523067e-03):7.133746e-02):9.699998e-03,31:9.517637e-02):4.583978e-02):1.786232e-02):8.849311e-01):9.857611e-01,(((4:1.296970e-01,5:1.648495e-02):8.262594e-01,55:1.143723e+00):4.729865e-01,3:6.721260e-01):3.398831e-01):2.990276e-01):1.003865e-01,((((34:1.213628e+00,((20:2.544409e-01,(14:2.425117e-01,15:2.083054e-01):1.256897e-01):1.228516e-01,24:9.453088e-01):6.276284e-01):1.486643e-01,(((48:1.716073e-01,45:2.363841e-01):4.383684e-01,((47:3.081094e-01,46:1.792880e-01):4.625107e-01,53:7.519913e-01):1.271180e-01):2.026957e-01,49:1.202871e+00):8.350476e-01):2.236001e-01,(((18:1.124144e+00,(((13:1.040191e-01,(9:2.323162e-01,21:1.222866e-01):2.358848e-01):4.534973e-01,(16:7.510905e-01,(61:5.220037e-01,60:3.859947e-01):4.428142e-01):4.077224e-01):5.100132e-01,(26:8.113990e-01,12:1.248955e+00):2.069159e-01):2.729063e-02):1.757667e-01,((17:5.134212e-01,19:7.004295e-01):4.233651e-01,(10:7.467250e-01,((43:6.991730e-01,54:6.140500e-01):7.294016e-02,44:6.820444e-01):8.984514e-01):1.938440e-01):6.437210e-01):5.244653e-04,11:1.071115e+00):2.721382e-01):1.594666e-01,(52:1.570581e-01,(51:2.187418e-01,50:3.435476e-01):1.293046e-01):1.799176e+00):6.012238e-02):2.209295e-01):7.792597e-01):2.781382e-01,7:5.081315e-01):2.038550e-01,23:1.660512e-01):4.801299e-02,22:9.596282e-02,1:6.747088e-02);
   tree gen.4274000 = [&U] ((23:8.070134e-02,((((62:6.679405e-01,(((57:1.703304e-02,56:3.462817e-02):5.028297e-03,(64:1.075577e-02,58:5.949537e-03):6.650291e-03):4.287451e-01,((65:1.663645e-01,59:5.825500e-02):7.478312e-02,(66:3.668090e-02,63:7.303936e-02):1.543218e-01):3.675875e-01):4.345898e-01):8.436841e-01,((((55:9.613579e-01,(5:7.422270e-02,4:1.053496e-01):1.006177e+00):2.308722e-01,3:4.801473e-01):2.574075e-01,(((70:4.324137e-01,67:1.431384e-01):9.913244e-02,(68:1.015375e-01,69:3.501536e-01):5.951846e-02):8.443981e-01,(((33:4.983885e-02,30:7.046443e-02):1.043634e-02,29:2.841848e-02):1.934680e-02,(31:8.374690e-02,((32:2.518562e-02,28:7.457096e-04):5.745696e-02,27:2.331810e-01):2.408649e-02):3.473537e-02):5.355968e-01):7.053186e-01):4.679723e-01,((((18:1.027336e+00,((10:9.484735e-01,((54:4.845708e-01,43:7.674786e-01):4.096772e-01,44:5.230742e-01):7.284358e-01):6.144527e-02,(19:6.601924e-01,17:7.723106e-01):4.638525e-01):2.526570e-01):1.241599e-01,((11:9.268350e-01,(((16:8.795903e-01,(60:3.416092e-01,61:4.009806e-01):5.534690e-01):2.890208e-01,(13:1.345950e-01,(21:1.497828e-01,9:2.379056e-01):1.143095e-01):6.589696e-01):3.108344e-01,(26:8.789096e-01,12:7.211728e-01):2.255462e-01):2.106239e-01):3.939454e-02,(24:6.711583e-01,(20:3.306360e-01,(14:1.776133e-01,15:1.051327e-01):1.132537e-01):1.548607e-01):7.748825e-01):1.577537e-01):3.273829e-01,(8:9.967123e-01,6:2.833631e-01):1.067312e+00):5.821251e-02,(((((36:6.120417e-01,37:7.032660e-01):1.893401e-01,25:5.923326e-01):1.585585e-01,(((35:2.010969e-01,42:3.724341e-01):9.500697e-02,41:2.267128e-01):2.524332e-01,38:1.583405e-01):9.309583e-01):3.973028e-01,((((47:2.016247e-01,46:1.273811e-01):5.600279e-01,53:7.722863e-01):1.879938e-01,(48:3.808856e-01,45:1.775128e-01):2.597933e-01):3.230679e-01,49:1.263342e+00):7.559205e-01):1.982232e-01,(34:8.425493e-01,((52:2.765842e-01,51:3.620203e-01):3.375588e-02,50:1.510755e-01):1.918571e+00):5.105377e-01):5.165859e-03):1.612114e-01):2.728352e-01):9.673419e-01,((39:1.175956e-02,2:7.752317e-03):2.258747e-01,40:2.561243e-01):3.993218e-01):1.647372e-01,7:6.220986e-01):1.951071e-01):1.304001e-01,22:5.750139e-02,1:3.239661e-02);
   tree gen.4274500 = [&U] ((((((2:3.117568e-02,39:3.685229e-03):2.937997e-01,40:2.590769e-01):4.506935e-01,(((((34:7.384295e-01,(50:1.878962e-01,(51:2.514040e-01,52:2.414540e-01):8.734389e-02):1.305321e+00):2.190736e-01,(((49:8.990158e-01,((48:1.278408e-01,45:2.397418e-01):4.007900e-01,(53:6.766509e-01,(46:1.628968e-01,47:2.627224e-01):2.612962e-01):3.633509e-01):3.727626e-01):6.971399e-01,((25:6.458620e-01,(36:4.017881e-01,37:6.090535e-01):1.284685e-01):2.816761e-01,((41:1.064878e-01,(35:2.101703e-01,42:2.901690e-01):1.134617e-01):1.758071e-01,38:1.004372e-01):6.868942e-01):4.942093e-01):3.472327e-01,(8:6.702283e-01,6:6.448106e-01):6.416934e-01):1.486221e-01):1.466483e-01,((((13:1.745608e-01,(21:1.741369e-01,9:1.269320e-01):1.239595e-01):2.689048e-01,(16:6.460700e-01,(61:3.137622e-01,60:3.355080e-01):7.398624e-01):2.099959e-01):4.392218e-01,18:8.506868e-01):1.669626e-01,(((11:7.529843e-01,(24:6.079200e-01,((15:7.339493e-02,14:1.948346e-01):3.916183e-02,20:2.837647e-01):2.006417e-01):4.664317e-01):3.279077e-01,(26:8.934224e-01,12:8.582124e-01):1.194448e-01):3.141630e-01,(((17:6.587834e-01,19:5.833384e-01):4.917281e-01,10:9.037310e-01):1.646785e-02,(44:6.879610e-01,(43:4.830339e-01,54:8.003474e-01):1.804756e-01):9.047112e-01):4.150386e-01):7.681029e-02):3.946808e-01):1.062946e-01,((3:6.650571e-01,(55:7.251499e-01,(4:1.452823e-02,5:9.091053e-02):7.291700e-01):2.583286e-01):5.324800e-01,((((33:3.554306e-02,30:3.647678e-02):1.075317e-01,((27:2.358778e-01,(32:1.145269e-02,28:3.773157e-03):1.100795e-01):1.110508e-02,31:4.879505e-02):5.220626e-02):9.252510e-03,29:2.653925e-02):6.739230e-01,((68:1.370721e-01,69:4.024903e-01):1.714716e-02,(67:1.293200e-01,70:2.491468e-01):1.137172e-01):9.836419e-01):5.908246e-01):2.955182e-01):1.868937e-01,(62:7.255318e-01,(((64:1.477946e-02,58:2.255670e-03):1.508807e-02,(56:2.312560e-02,57:2.669826e-02):1.448122e-02):2.571868e-01,((66:3.438290e-02,63:6.588063e-02):6.091108e-02,(59:4.375413e-02,65:2.144979e-01):1.069358e-01):4.942392e-01):1.848885e-01):1.056897e+00):5.897084e-01):2.859983e-01,7:5.607436e-01):2.054935e-01,23:7.848377e-02):1.240562e-01,22:7.207322e-02,1:4.840212e-02);
   tree gen.4275000 = [&U] ((23:9.882213e-02,((((62:6.368313e-01,(((57:1.813897e-02,56:2.103794e-02):2.259062e-02,(64:1.025482e-02,58:4.521393e-03):4.267186e-03):3.941552e-01,((65:1.896498e-01,59:7.403670e-02):6.148434e-02,(66:6.399147e-02,63:6.963757e-02):1.366197e-01):2.980055e-01):3.675050e-01):8.043897e-01,(((3:4.577845e-01,(55:8.998015e-01,(5:4.379112e-02,4:1.004429e-01):9.593150e-01):2.179252e-01):3.426260e-01,((((70:2.831992e-01,67:2.282685e-01):4.239090e-01,68:2.109968e-01):4.403539e-02,69:3.338453e-01):8.050705e-01,((33:8.618030e-02,30:3.606632e-02):9.036997e-03,((((32:1.549968e-02,28:6.813306e-03):3.603008e-02,27:2.223206e-01):2.405348e-02,31:7.984641e-02):2.120627e-02,29:4.780745e-02):7.266548e-04):5.286656e-01):7.732307e-01):2.438407e-01,((34:7.131667e-01,((52:2.637023e-01,51:3.794782e-01):7.822924e-02,50:1.019472e-01):1.829214e+00):5.939418e-01,(((((36:5.472066e-01,37:5.641347e-01):8.787260e-02,25:5.647449e-01):3.618797e-01,(((35:2.658386e-01,42:3.550881e-01):9.058204e-02,41:2.615640e-01):1.418605e-01,38:1.443135e-01):7.745391e-01):3.787986e-01,((((47:1.431441e-01,46:1.444651e-01):5.243750e-01,53:7.363173e-01):2.272354e-01,(48:3.631459e-01,45:1.999186e-01):2.933277e-01):3.023692e-01,49:1.204502e+00):7.207138e-01):9.735939e-02,((((24:6.398993e-01,(20:2.971145e-01,(14:1.693410e-01,15:1.221253e-01):1.012066e-01):1.545635e-01):5.523617e-01,11:7.849792e-01):1.271319e-01,(((16:8.386237e-01,(60:3.256989e-01,61:5.204073e-01):6.022499e-01):2.126569e-01,(13:1.283263e-01,(21:1.199830e-01,9:1.588546e-01):1.089856e-01):5.334730e-01):3.735922e-01,((18:1.045358e+00,((10:8.754674e-01,((54:4.620021e-01,43:7.317335e-01):1.070397e-01,44:6.868618e-01):7.057491e-01):1.984536e-01,(19:6.294441e-01,17:7.363404e-01):4.422487e-01):1.367900e-01):1.688072e-01,(26:8.182137e-01,12:6.875844e-01):3.250335e-01):5.216244e-02):5.821126e-02):1.633125e-01,(8:9.911978e-01,6:2.701655e-01):9.434156e-01):1.389969e-01):8.889181e-02):2.413984e-01):2.042342e-01):7.327115e-01,((39:7.416991e-03,2:3.345385e-02):2.111758e-01,40:2.441954e-01):2.702173e-01):4.317166e-01,7:5.931246e-01):1.685541e-01):1.098160e-01,22:5.482328e-02,1:3.088775e-02);
   tree gen.4275500 = [&U] ((23:1.012663e-01,((((62:4.839729e-01,(((57:1.858760e-02,56:1.800524e-02):2.314934e-02,(64:3.240100e-03,58:7.609855e-04):4.099752e-03):4.039036e-01,((65:1.774490e-01,59:7.586782e-02):1.865578e-02,(66:2.211084e-02,63:7.135989e-02):1.399987e-01):2.334682e-01):3.765944e-01):8.242844e-01,(((3:4.691067e-01,(55:9.602924e-01,(5:1.083495e-02,4:1.029271e-01):9.830413e-01):3.384375e-01):4.235890e-01,(((70:1.333553e-01,67:2.339142e-01):1.764899e-01,(68:2.162153e-01,69:3.421022e-01):1.227259e-02):8.249820e-01,((30:3.695833e-02,((((32:8.437883e-03,28:6.981817e-03):3.692120e-02,27:2.278192e-01):4.305449e-02,31:7.159533e-02):1.460916e-02,29:4.898985e-02):4.903605e-03):1.906817e-03,33:1.570441e-02):7.270528e-01):5.479446e-01):2.498715e-01,(((((24:6.483975e-01,(20:1.692151e-01,(14:1.735292e-01,15:1.251458e-01):2.246015e-01):2.014582e-01):4.725605e-01,11:8.844631e-01):7.807475e-02,(((16:8.593650e-01,(60:3.337543e-01,61:3.996144e-01):6.171451e-01):1.841094e-01,(13:1.315001e-01,(21:1.517395e-01,9:1.627834e-01):1.116811e-01):5.466672e-01):4.447462e-01,(((26:8.384502e-01,12:8.627166e-01):2.031418e-01,18:1.105615e+00):1.041826e-02,((10:8.971200e-01,(43:7.498312e-01,(54:4.734286e-01,44:7.129457e-01):1.123595e-01):6.429416e-01):3.182537e-01,(19:6.139231e-01,17:4.771372e-01):4.531867e-01):3.250261e-01):5.345255e-02):2.026592e-01):2.620958e-01,(8:1.015713e+00,6:2.768474e-01):9.667487e-01):4.847762e-02,(((((47:1.466844e-01,46:1.480381e-01):3.629996e-01,53:8.833215e-01):3.969962e-01,(48:2.776404e-01,45:2.048631e-01):2.269701e-01):3.098476e-01,49:1.234292e+00):7.385389e-01,((34:1.157130e+00,(52:2.702244e-01,(51:4.013808e-01,50:3.331057e-01):3.168952e-02):1.022339e+00):2.911211e-01,(((36:5.607404e-01,37:5.780872e-01):2.661301e-01,25:5.787125e-01):8.763115e-02,(((35:2.724135e-01,42:3.114257e-01):1.061094e-01,41:2.680331e-01):1.759116e-01,38:1.478828e-01):7.936955e-01):5.772497e-01):4.398882e-02):8.917180e-02):2.632008e-01):2.092854e-01):7.508333e-01,((39:1.698603e-02,2:6.417492e-02):3.586950e-01,40:2.502349e-01):1.373441e-01):3.733807e-01,7:6.077941e-01):1.441585e-01):1.125320e-01,22:1.004134e-01,1:8.712033e-02);
   tree gen.4276000 = [&U] ((23:9.428551e-02,((((62:4.983534e-01,(((57:2.516183e-02,56:1.883110e-02):2.421114e-02,(64:3.388715e-03,58:7.958900e-04):2.900273e-02):4.224297e-01,((65:2.347878e-01,59:7.934768e-02):1.951147e-02,(66:2.312501e-02,63:7.463299e-02):1.464201e-01):2.441768e-01):4.035467e-01):6.689573e-01,(((3:4.166420e-01,(55:1.004339e+00,(5:2.065858e-02,4:1.076482e-01):1.028131e+00):3.539608e-01):2.582539e-01,(((69:3.577935e-01,68:2.232522e-01):6.615290e-02,(70:1.394720e-01,67:2.000843e-01):1.236300e-01):9.020191e-01,((30:3.977814e-02,((((32:4.582865e-04,28:5.938899e-03):4.004962e-02,27:1.902246e-01):6.201150e-02,31:7.487922e-02):2.727305e-02,29:1.083875e-01):5.015833e-03):4.775330e-03,33:1.624266e-02):7.604008e-01):5.730775e-01):4.165298e-01,(((11:9.250312e-01,(((16:8.987819e-01,(60:3.490627e-01,61:4.179437e-01):5.019114e-01):1.925540e-01,(13:1.375317e-01,(21:1.586994e-01,9:9.802725e-02):2.045668e-01):5.717414e-01):4.651456e-01,((26:8.769078e-01,12:9.022872e-01):2.124594e-01,(((10:9.382686e-01,(54:4.744442e-01,(43:7.842240e-01,44:7.456467e-01):1.533563e-01):8.511016e-01):3.328512e-01,(19:6.420822e-01,17:4.990223e-01):4.739732e-01):3.399343e-01,18:1.156327e+00):8.000194e-02):5.858401e-02):2.120755e-01):2.741175e-01,((8:9.746816e-01,6:4.385263e-01):1.011091e+00,(24:5.955578e-01,(20:1.769765e-01,(14:1.814886e-01,15:1.308859e-01):5.974110e-02):3.258388e-01):7.222440e-01):8.219729e-02):1.642147e-01,(((34:1.210205e+00,((52:2.826189e-01,51:4.197911e-01):3.306323e-02,50:3.403697e-01):1.069231e+00):3.044741e-01,(((36:5.864601e-01,37:6.046026e-01):2.783368e-01,25:6.052566e-01):8.413664e-02,(((35:2.849084e-01,42:3.257100e-01):8.049246e-02,41:2.803271e-01):2.016641e-01,38:1.546658e-01):8.301003e-01):6.037267e-01):4.485136e-02,((((47:2.325378e-01,46:1.548282e-01):2.527129e-01,53:9.238372e-01):3.972923e-01,(48:2.529447e-01,45:2.142597e-01):4.507757e-01):3.240595e-01,49:1.290906e+00):8.030945e-01):1.254629e-01):3.130994e-01):2.188848e-01):7.852721e-01,((39:2.645305e-02,2:8.249481e-03):3.321737e-01,40:2.617126e-01):5.061975e-01):3.905068e-01,7:6.356721e-01):1.507707e-01):1.179739e-01,22:4.265468e-02,1:9.111632e-02);
   tree gen.4276500 = [&U] (((7:5.471133e-01,(((2:2.985240e-02,39:3.929539e-02):3.102147e-01,40:1.402803e-01):3.866487e-01,(((((27:1.878075e-01,((29:1.184914e-01,(30:8.120452e-02,33:7.207014e-02):3.767898e-02):1.666939e-02,((32:9.925281e-04,28:9.916878e-03):8.711331e-02,31:7.417236e-02):3.023683e-02):1.258679e-01):6.608587e-01,((68:1.964027e-01,69:3.637974e-01):9.416545e-02,(67:1.292214e-01,70:3.077503e-01):1.659900e-01):1.013311e+00):6.113567e-01,((55:1.159411e+00,(4:6.365313e-02,5:3.789563e-02):6.365278e-01):2.502388e-01,3:6.245124e-01):2.261790e-01):4.057914e-01,((((((19:6.989315e-01,17:5.445049e-01):7.596903e-01,(10:1.194036e+00,((43:7.467940e-01,54:9.441382e-01):8.684784e-02,44:9.996911e-01):8.094888e-01):7.131638e-02):2.596037e-01,((11:1.170206e+00,((20:3.379778e-01,(14:1.524756e-01,15:1.583684e-01):1.048461e-01):1.852389e-01,24:6.615078e-01):4.046826e-01):2.755925e-01,(12:8.211030e-01,26:1.094707e+00):2.055774e-01):1.478189e-01):1.230137e-01,((((60:5.311617e-01,61:2.553051e-01):5.457610e-01,16:1.358587e+00):2.300086e-01,((21:6.177086e-02,9:2.451411e-01):7.559160e-02,13:2.595481e-01):5.272453e-01):3.505985e-01,18:6.987194e-01):3.208984e-01):7.804002e-02,(((((46:1.561730e-01,47:3.250203e-01):5.052650e-01,53:6.463089e-01):7.821776e-02,(48:1.769793e-01,45:2.984400e-01):4.573944e-01):2.212930e-01,49:9.295664e-01):8.222619e-01,(((51:3.798065e-01,50:2.697310e-01):1.054263e-01,52:1.873176e-01):1.481829e+00,34:1.037013e+00):3.565101e-01):1.377291e-01):3.053519e-01,(((37:5.129818e-01,(36:4.827801e-01,25:5.374245e-01):8.771331e-02):4.076929e-01,(38:1.318891e-01,((42:2.807073e-01,35:2.136890e-01):1.533599e-01,41:1.085033e-01):2.543271e-01):6.260005e-01):1.508325e-01,(6:4.970162e-01,8:6.742186e-01):8.418980e-01):3.580560e-01):7.874030e-02):3.369194e-01,((((64:6.462066e-03,58:3.063824e-03):4.995005e-02,(57:5.579549e-02,56:1.913555e-02):1.320922e-02):4.622386e-01,((59:7.792306e-02,65:3.313714e-01):8.808855e-02,(63:8.680940e-02,66:5.624580e-02):1.555745e-01):2.969989e-01):1.835505e-01,62:6.813016e-01):9.581544e-01):9.392490e-01):3.194268e-01):2.890747e-01,23:9.208808e-02):1.416156e-01,22:1.614851e-02,1:8.374137e-02);
   tree gen.4277000 = [&U] (22:1.016056e-01,((((((((59:7.266592e-02,65:1.775083e-01):6.140743e-02,(66:5.125841e-02,63:1.161884e-01):7.660014e-02):4.771170e-01,((64:3.522043e-03,58:3.425115e-03):2.357917e-02,(56:1.838509e-02,57:2.951602e-02):1.245988e-02):1.946782e-01):4.025735e-01,62:4.528459e-01):9.741304e-01,((((((29:6.422147e-02,(31:1.169701e-01,(27:2.449755e-01,(32:9.389096e-03,28:5.160177e-03):1.245990e-01):3.142571e-03):3.367605e-02):2.768691e-02,30:4.144095e-02):1.912944e-02,33:1.827925e-02):9.957269e-01,((67:1.298859e-01,70:3.853961e-01):1.582964e-01,(69:3.988735e-01,68:1.732199e-01):1.734005e-01):8.714405e-01):4.540333e-01,((55:8.005074e-01,(5:4.274175e-02,4:6.757951e-02):5.701783e-01):2.458757e-01,3:4.407597e-01):3.209247e-01):1.052529e-01,((8:5.932388e-01,6:6.693313e-01):9.934768e-01,((((((10:7.655455e-01,((43:7.230588e-01,54:3.950773e-01):1.692174e-01,44:4.878405e-01):6.541766e-01):2.486763e-01,(17:7.408583e-01,19:5.700870e-01):2.516748e-01):4.927316e-01,(18:1.201356e+00,((((20:2.778921e-01,(15:1.596820e-01,14:1.438594e-01):9.722931e-02):3.381483e-01,24:7.383431e-01):5.858644e-01,((((61:4.180279e-01,60:6.638136e-01):4.241252e-01,16:9.191235e-01):2.114689e-01,(13:2.181128e-01,(9:2.036091e-01,21:1.292203e-01):1.294889e-01):4.986202e-01):3.646345e-01,(12:9.377285e-01,26:4.971799e-01):3.087672e-01):1.736714e-01):1.712095e-01,11:1.196500e+00):4.370285e-02):3.825975e-02):6.441610e-02,((((47:3.859622e-01,46:1.023163e-01):3.965884e-01,53:7.754912e-01):1.300869e-01,(45:3.005674e-01,48:2.278348e-01):4.242437e-01):1.333988e-01,49:9.415618e-01):9.980017e-01):5.396958e-02,(34:1.004679e+00,((51:3.063484e-01,52:2.417872e-01):1.068278e-01,50:2.066922e-01):1.097092e+00):3.937706e-01):2.206341e-02,((38:3.324040e-02,((35:2.470430e-01,42:3.188856e-01):2.925262e-02,41:2.211558e-01):3.933896e-01):8.363188e-01,(25:6.585491e-01,(37:5.757894e-01,36:4.640552e-01):1.100384e-01):3.247161e-01):9.558516e-01):1.809142e-02):8.833118e-02):1.853715e-01):9.415273e-01,(40:2.076572e-01,(2:4.711016e-02,39:4.626046e-03):3.297894e-01):1.978408e-01):5.266433e-01,7:3.914758e-01):3.726962e-01,23:3.114164e-02):1.408100e-01,1:2.387738e-02);
   tree gen.4277500 = [&U] (((7:6.842280e-01,(((2:3.145101e-02,39:2.167941e-02):3.268269e-01,40:1.477924e-01):4.073540e-01,(((((27:1.978647e-01,((32:1.059610e-03,28:9.993449e-03):5.257297e-02,((29:5.514631e-02,(30:8.555307e-02,33:3.416577e-02):6.588721e-02):5.719387e-02,31:8.280815e-02):4.752824e-02):1.457179e-01):6.962480e-01,((67:1.361413e-01,70:3.196669e-01):1.992701e-01,(68:2.305267e-01,69:3.832790e-01):8.649451e-02):1.067574e+00):8.268806e-01,((55:9.205023e-01,(4:6.046520e-02,5:8.735923e-02):6.410624e-01):7.269697e-01,3:6.579555e-01):1.045877e-01):9.585101e-02,((((((19:7.253809e-01,17:5.307945e-01):5.771307e-01,(10:1.257977e+00,(43:8.318247e-01,(44:8.477274e-01,54:9.946974e-01):7.473053e-02):7.897462e-01):8.960937e-02):3.584160e-01,((((20:3.560767e-01,(14:2.221878e-01,15:1.531003e-01):1.384769e-01):1.779049e-01,24:7.682421e-01):7.976517e-01,(12:9.287775e-01,26:7.226458e-01):1.984814e-01):7.935798e-02,11:1.232872e+00):4.367290e-01):1.391924e-01,((((60:7.073371e-01,61:2.689768e-01):4.165492e-01,16:1.019969e+00):3.575970e-01,((21:1.182614e-01,9:2.582686e-01):7.932915e-02,13:2.072707e-01):8.457667e-01):5.880928e-01,18:7.361362e-01):2.765664e-01):4.539365e-01,(((50:2.893125e-01,(51:4.267500e-01,52:2.984958e-01):3.952137e-02):1.440062e+00,34:1.473640e+00):1.608973e-01,((((46:1.645361e-01,47:3.424254e-01):5.323223e-01,53:6.809192e-01):9.249266e-02,(48:1.864566e-01,45:3.144216e-01):4.977401e-01):6.290139e-01,49:5.647134e-01):1.175712e+00):8.461442e-02):8.146026e-02,(((25:8.319166e-01,(36:5.594449e-01,37:5.538844e-01):1.645109e-01):2.918423e-01,(38:1.389519e-01,((42:2.957394e-01,35:4.081799e-01):2.007647e-01,41:1.931130e-01):2.679464e-01):9.067883e-01):1.589096e-01,(6:7.830760e-01,8:6.997091e-01):8.284825e-01):1.050490e-01):4.378026e-01):3.887156e-01,((((64:9.589851e-03,58:1.407926e-02):4.478463e-02,(57:4.554614e-02,56:2.016027e-02):8.814725e-03):4.869917e-01,((59:8.209589e-02,65:3.491166e-01):9.297229e-02,(63:9.145809e-02,66:3.345457e-02):1.434630e-01):3.017299e-01):3.188341e-01,62:5.883572e-01):1.009464e+00):9.895464e-01):3.365323e-01):2.090465e-01,23:9.701945e-02):8.446527e-02,22:5.519729e-02,1:4.272190e-02);
   tree gen.4278000 = [&U] (((7:6.602360e-01,(((2:3.034820e-02,39:2.091924e-02):3.894958e-01,40:1.426102e-01):5.101566e-01,(((((27:1.308869e-01,((32:1.810949e-03,28:1.809902e-03):5.059269e-02,((29:5.320590e-02,(30:8.255321e-02,33:3.296777e-02):6.357692e-02):4.619261e-02,31:8.497110e-02):4.885905e-02):3.755548e-02):9.549406e-01,((67:1.313676e-01,70:3.084580e-01):1.922828e-01,(68:2.224434e-01,69:3.698395e-01):4.701952e-02):1.030140e+00):7.978865e-01,((55:9.777373e-01,(4:5.834503e-02,5:8.429603e-02):5.095303e-01):4.282718e-01,3:6.348847e-01):1.450138e-01):3.853116e-01,(((((10:1.213867e+00,((43:9.718131e-01,(44:4.741026e-01,54:9.598190e-01):1.149068e-01):7.620542e-01,(19:6.999459e-01,17:5.121826e-01):5.285003e-01):8.646728e-02):2.293189e-01,((((20:2.877408e-01,(14:2.445413e-01,15:1.477319e-01):1.174350e-01):1.302147e-01,24:1.016435e+00):7.696826e-01,11:1.189642e+00):9.237838e-02,(12:7.447932e-01,26:6.973067e-01):2.762991e-01):1.887055e-01):8.030932e-02,((((60:6.825348e-01,61:2.595453e-01):4.019432e-01,16:9.842046e-01):3.056826e-01,((21:1.141147e-01,9:2.492126e-01):7.654753e-02,13:2.000029e-01):4.866831e-01):4.667232e-01,18:7.103241e-01):3.450700e-01):3.810676e-01,(((52:2.880292e-01,(51:4.198871e-01,50:2.715156e-01):6.899659e-02):1.366372e+00,34:9.303900e-01):3.987192e-01,((((46:1.587668e-01,47:3.304185e-01):5.136568e-01,53:7.614230e-01):8.924947e-02,(48:1.799186e-01,45:3.033966e-01):4.802872e-01):6.069580e-01,49:5.449121e-01):1.134486e+00):1.392896e-01):1.130055e-01,(((25:8.027460e-01,(36:5.398284e-01,37:5.344628e-01):1.587424e-01):2.816091e-01,(38:2.012732e-01,((42:3.092466e-01,35:2.446812e-01):1.403033e-01,41:1.863416e-01):3.699839e-01):7.216794e-01):4.276708e-01,(6:7.556179e-01,8:6.751742e-01):7.614756e-01):8.583173e-02):3.551688e-01):2.861068e-01,((((64:3.999583e-04,58:1.142790e-02):4.321429e-02,(57:4.394909e-02,56:2.227787e-02):4.405390e-03):4.569929e-01,((59:7.921725e-02,65:1.520787e-01):1.317493e-01,(63:4.284108e-02,66:3.228150e-02):1.384326e-01):2.911500e-01):3.076544e-01,62:5.677269e-01):9.740680e-01):9.548486e-01):2.389497e-01):1.894535e-01,23:9.361753e-02):1.117438e-01,22:5.326184e-02,1:5.517089e-02);
   tree gen.4278500 = [&U] (22:6.976086e-02,((((((((59:7.663399e-02,65:2.167184e-01):5.024168e-02,(66:4.476724e-02,63:6.016923e-02):1.569330e-01):1.803514e-01,((64:4.284443e-03,58:3.766754e-03):2.543584e-02,(56:1.766129e-02,57:1.733912e-02):2.753843e-02):5.432808e-01):4.245569e-01,62:4.775745e-01):8.145404e-01,((((8:6.334330e-01,6:7.058815e-01):1.031445e+00,((((((((61:3.686235e-01,60:7.000625e-01):4.577852e-01,16:1.084773e+00):2.878821e-01,(13:1.327520e-01,(9:2.621359e-01,21:1.362767e-01):5.907670e-02):6.425783e-01):3.273996e-01,(12:1.177754e+00,26:8.277508e-01):6.943109e-02):1.191862e-01,(((20:2.063349e-01,(15:1.684017e-01,14:1.852412e-01):7.972676e-02):1.457422e-01,24:7.839875e-01):5.076718e-01,11:1.244464e+00):1.346191e-01):6.699024e-02,(((10:9.282458e-01,(44:7.086383e-01,(43:7.577687e-01,54:6.417391e-01):1.002240e-01):6.898992e-01):1.971737e-01,(17:7.156945e-01,19:8.608155e-01):2.587322e-01):2.157992e-01,18:1.266958e+00):2.204894e-01):4.400652e-02,((((47:2.787595e-01,46:1.629452e-01):6.399993e-01,53:8.178385e-01):2.004412e-02,(45:3.839537e-01,48:1.930281e-01):4.301134e-01):4.510513e-01,49:9.929776e-01):1.052500e+00):1.339992e-01,(34:1.059541e+00,((52:3.416957e-01,51:2.467311e-01):7.291884e-02,50:1.872581e-01):1.732418e+00):4.152732e-01):2.511810e-01):1.350122e-02,((38:1.633187e-01,((35:2.605333e-01,42:2.882338e-01):1.600318e-01,41:2.332324e-01):1.792662e-01):1.210143e+00,(37:4.784048e-01,(36:5.361121e-01,25:6.945105e-01):2.124336e-01):2.957548e-01):5.672968e-01):4.386541e-01,((((33:1.854316e-02,(29:6.772842e-02,(31:6.774657e-02,(27:2.361753e-01,(32:9.493011e-03,28:8.901322e-03):4.221273e-02):3.088434e-02):3.957002e-02):6.259948e-02):4.287144e-04,30:8.629352e-02):4.610645e-01,((67:1.369786e-01,70:4.064414e-01):9.716677e-02,(68:2.935774e-01,69:3.383127e-01):1.527829e-01):7.148506e-01):3.846752e-01,((55:8.442207e-01,(5:6.885475e-02,4:7.126982e-02):6.725011e-01):3.265388e-01,3:5.353314e-01):2.362933e-01):2.623344e-01):1.416393e-01):9.673075e-01,(40:1.592380e-01,(2:6.429883e-02,39:6.967534e-03):3.477982e-01):3.402280e-01):3.992677e-01,7:3.812701e-01):1.725382e-01,23:9.796600e-02):1.162344e-01,1:7.963306e-02);
   tree gen.4279000 = [&U] (22:6.939257e-02,((((((((59:7.622941e-02,65:2.307536e-01):3.943118e-02,(66:4.453089e-02,63:5.985157e-02):1.078046e-01):3.707123e-01,((64:6.930683e-03,58:3.746868e-03):2.530156e-02,(56:1.756805e-02,57:2.725957e-02):1.469438e-02):4.643920e-01):3.602446e-01,62:4.750532e-01):9.120780e-01,((((8:6.300889e-01,6:7.021549e-01):1.026000e+00,((((((((61:3.666774e-01,60:6.963666e-01):4.553684e-01,16:1.079046e+00):4.678842e-01,(13:1.320511e-01,(9:2.607520e-01,21:1.355572e-01):1.307855e-01):5.063921e-01):3.235820e-01,(12:1.171536e+00,26:8.104101e-01):3.018762e-01):1.276757e-01,(((10:9.233453e-01,(44:7.048971e-01,(43:7.537681e-01,54:6.383511e-01):1.527482e-02):6.862570e-01):2.059171e-01,(17:7.119161e-01,19:8.562709e-01):2.701888e-01):3.091347e-01,18:1.260269e+00):2.732514e-01):6.423210e-02,((((47:2.772879e-01,46:1.620850e-01):3.790447e-01,53:6.381182e-01):1.968951e-01,(45:1.843133e-01,48:1.920090e-01):6.258914e-01):4.486701e-01,49:1.117569e+00):1.144833e+00):4.936066e-03,((20:2.052456e-01,(24:7.798485e-01,(15:1.692604e-01,14:1.842632e-01):5.392334e-02):1.594277e-01):4.766366e-01,11:1.237894e+00):2.679377e-01):2.038368e-01,(34:1.053948e+00,((51:2.462115e-01,50:1.807823e-01):2.876000e-02,52:1.835352e-01):1.723272e+00):4.130809e-01):6.117617e-02):1.342994e-02,((38:1.298384e-01,((35:2.591578e-01,42:2.867121e-01):9.476561e-02,41:2.320011e-01):2.723267e-01):8.615612e-01,(37:4.126227e-01,(36:5.332817e-01,25:7.090302e-01):1.407318e-01):3.600572e-01):5.643018e-01):4.318449e-01,(((((29:5.819067e-02,(31:6.738891e-02,(27:2.349284e-01,(32:9.818741e-03,28:1.351367e-02):5.108239e-02):2.414745e-02):5.172810e-02):6.205558e-02,30:8.583795e-02):3.899197e-05,33:2.070713e-02):4.586303e-01,((67:1.305957e-01,70:2.879945e-01):1.103269e-01,(68:2.920275e-01,69:3.365266e-01):1.549468e-01):8.505757e-01):9.399688e-01,((55:8.397638e-01,(5:6.620877e-02,4:7.089356e-02):6.689508e-01):3.248148e-01,3:6.139841e-01):2.350459e-01):2.609494e-01):1.408916e-01):9.622007e-01,(40:1.322503e-01,(2:6.395937e-02,39:6.930750e-03):4.223837e-01):4.467926e-01):3.007526e-01,7:3.822252e-01):1.928174e-01,23:9.744881e-02):1.156207e-01,1:7.921265e-02);
   tree gen.4279500 = [&U] (22:7.010308e-02,((((((((59:1.089137e-01,65:2.331162e-01):2.557987e-02,(66:6.790991e-02,63:6.046439e-02):1.740309e-01):3.029296e-01,((64:3.227164e-03,58:2.915211e-03):2.556062e-02,(56:1.774793e-02,57:3.514616e-02):1.484484e-02):4.691469e-01):3.639332e-01,62:4.771423e-01):7.344906e-01,((((8:6.365403e-01,6:7.093442e-01):1.036505e+00,(((((12:1.183531e+00,26:8.187078e-01):3.029056e-01,(18:1.385676e+00,((((61:4.135725e-01,60:7.034967e-01):4.600309e-01,16:1.090094e+00):4.726749e-01,(13:1.334032e-01,(9:2.634218e-01,21:1.369452e-01):1.321246e-01):5.115770e-01):3.528020e-01,((10:9.327994e-01,(54:7.596820e-01,(44:7.115295e-01,43:7.614859e-01):2.269048e-02):7.105124e-01):2.080255e-01,(17:5.911740e-01,19:8.650383e-01):4.080453e-01):3.342535e-01):4.881299e-02):1.263001e-01):2.478068e-01,((24:7.702052e-01,(20:2.008761e-01,(15:1.709935e-01,14:1.861499e-01):1.001851e-01):2.169566e-01):4.212787e-01,11:1.250569e+00):1.967811e-01):1.512026e-03,((((47:2.801270e-01,46:1.934474e-01):3.829257e-01,53:6.446519e-01):1.017164e-01,(45:3.299284e-01,48:1.939750e-01):6.322999e-01):2.919290e-01,49:1.034163e+00):1.156555e+00):3.506370e-01,(34:1.064739e+00,((50:1.751457e-01,51:2.487324e-01):3.144245e-02,52:1.854144e-01):1.661856e+00):4.173104e-01):8.021580e-02):4.529426e-02,((38:1.311678e-01,((35:2.618113e-01,42:3.013547e-01):1.031899e-01,41:2.343766e-01):2.751151e-01):8.703827e-01,(37:4.168475e-01,(36:4.198816e-01,25:7.162899e-01):1.421728e-01):3.637438e-01):5.700797e-01):1.581933e-01,(((((29:4.415643e-02,(31:6.807890e-02,(27:2.373339e-01,(32:9.088117e-03,28:1.365204e-02):5.794818e-02):3.553977e-02):7.931306e-02):6.771905e-02,33:2.091915e-02):2.104569e-04,30:8.671684e-02):3.746762e-01,((67:9.815809e-02,70:3.481993e-01):1.114565e-01,(68:1.170291e-01,69:3.163284e-01):1.920582e-01):8.592847e-01):1.203650e+00,((55:8.365481e-01,(5:5.972964e-02,4:7.161944e-02):6.758001e-01):2.455804e-01,3:6.202706e-01):5.961847e-01):2.636212e-01):1.423341e-01):9.720527e-01,(40:1.336044e-01,(2:4.084073e-02,39:4.769975e-03):4.499417e-01):3.539198e-01):3.038320e-01,7:7.639704e-01):1.947917e-01,23:9.781838e-02):1.168046e-01,1:8.002371e-02);
   tree gen.4280000 = [&U] (22:6.443825e-02,((((((((59:1.001127e-01,65:2.142788e-01):3.933697e-02,(66:6.242230e-02,63:5.557843e-02):1.035741e-01):2.784507e-01,((64:7.956099e-03,58:1.763564e-02):2.349514e-02,(56:1.631377e-02,57:3.230609e-02):2.576119e-02):4.312364e-01):3.345248e-01,62:4.576230e-01):6.268828e-01,(((((((12:1.087893e+00,26:7.525503e-01):2.784287e-01,(18:1.273703e+00,((((61:3.801528e-01,60:6.466491e-01):4.228571e-01,16:1.002007e+00):4.344794e-01,(13:1.847146e-01,(9:2.421355e-01,21:8.641601e-02):7.026609e-02):4.702379e-01):3.604401e-01,((10:8.574225e-01,(44:5.344671e-01,(54:5.735146e-01,43:4.425468e-01):2.178484e-02):6.530979e-01):1.858203e-01,(17:5.434029e-01,19:6.625157e-01):4.200013e-01):4.394595e-01):7.783621e-03):1.160942e-01):1.391136e-01,((24:7.079671e-01,(20:1.910416e-01,(15:1.071410e-01,14:1.711076e-01):1.215124e-01):2.274447e-01):3.872364e-01,11:1.149514e+00):1.808798e-01):1.205039e-01,((((47:2.574907e-01,46:8.974575e-02):1.813445e-01,53:5.925594e-01):2.335557e-01,(45:3.032678e-01,48:1.938433e-01):5.812055e-01):8.070064e-02,49:9.481572e-01):1.002685e+00):1.698330e-02,(34:9.787005e-01,((51:2.286330e-01,52:1.704316e-01):2.890167e-02,50:1.609926e-01):1.299351e+00):3.835887e-01):1.886792e-01,((8:5.761289e-01,6:6.520241e-01):9.272746e-01,((38:1.205685e-01,((35:2.406551e-01,42:3.701277e-01):8.768272e-02,41:2.154372e-01):3.248547e-01):8.000495e-01,(37:5.663628e-01,(36:3.859522e-01,25:7.041857e-01):1.306842e-01):2.275500e-01):5.240131e-01):1.012926e-01):4.426132e-02,((((33:2.313597e-02,30:4.460818e-02):4.273504e-04,(29:4.058828e-02,(27:2.181556e-01,((32:8.353732e-03,28:1.254886e-02):9.062810e-02,31:6.257764e-02):3.471616e-02):5.394595e-02):8.447649e-03):1.205127e+00,((69:2.907668e-01,(67:9.022621e-02,70:2.985579e-01):1.009292e-01):2.157297e-02,68:2.439564e-01):7.898484e-01):1.106386e+00,((55:9.578103e-01,(5:5.490306e-02,4:6.583208e-02):6.211906e-01):2.093620e-01,3:5.701483e-01):5.480087e-01):2.423188e-01):1.993280e-01):9.254722e-01,(40:1.228082e-01,(2:3.754051e-02,39:1.611871e-02):3.947525e-01):3.253205e-01):2.792802e-01,7:6.573298e-01):1.592412e-01,23:8.991395e-02):1.073659e-01,1:7.355722e-02);
   tree gen.4280500 = [&U] (((7:6.088888e-01,(((2:1.046737e-02,39:2.178939e-02):3.746143e-01,40:1.760784e-01):3.070135e-01,((((((20:2.060924e-01,(24:8.182938e-01,(14:1.971092e-01,15:1.646907e-01):1.815192e-01):7.337444e-02):8.150196e-01,(((12:1.016457e+00,26:7.973542e-01):1.373584e-01,(((((60:6.616732e-01,61:3.814442e-01):7.273071e-01,16:1.000534e+00):6.530328e-01,((21:1.293577e-01,9:1.198431e-01):1.541298e-01,13:1.471282e-01):3.909453e-01):3.494309e-01,18:7.667310e-01):8.383109e-02,(((43:8.783327e-01,(44:6.903135e-01,54:5.519702e-01):5.085753e-02):8.183938e-01,10:1.188670e+00):9.759466e-02,(19:6.966583e-01,17:8.063293e-01):4.816079e-01):1.810719e-01):3.096689e-01):1.307086e-01,11:1.070353e+00):8.456837e-02):2.900049e-01,((((25:4.934541e-01,(36:5.233286e-01,37:5.858813e-01):9.828127e-02):3.995610e-01,(38:1.951213e-01,((42:2.585636e-01,35:2.084413e-01):7.690965e-02,41:2.731023e-01):2.762218e-01):7.273346e-01):2.147409e-01,((((46:2.179533e-01,47:2.578468e-01):5.090501e-01,53:7.605173e-01):3.601474e-01,(48:2.485054e-01,45:2.941233e-01):2.893065e-01):4.078658e-01,49:1.448401e+00):7.746342e-01):9.373571e-02,(((51:3.309797e-01,52:2.784865e-01):5.222752e-02,50:2.571808e-01):1.474353e+00,34:1.004607e+00):4.370227e-01):2.093880e-01):1.145664e-01,(6:6.878662e-01,8:7.380827e-01):9.719288e-01):1.296560e-01,(((27:1.435251e-01,((32:3.522739e-04,28:5.372072e-04):6.352347e-02,((29:4.826197e-02,(33:5.689802e-02,30:4.915472e-02):2.808207e-02):5.257936e-02,31:1.211813e-01):2.667309e-02):7.143772e-02):7.948087e-01,((69:3.585355e-01,(67:1.867658e-01,70:2.872322e-01):2.445072e-01):1.694259e-02,68:3.549808e-01):9.288427e-01):7.496053e-01,((55:1.335494e+00,(4:4.524290e-02,5:5.085295e-02):4.911385e-01):2.079336e-01,3:9.579490e-01):3.193678e-01):1.947781e-01):3.238272e-01,((((57:3.405591e-02,56:2.281604e-02):2.339200e-02,(58:4.922502e-03,64:1.193697e-03):1.343588e-02):5.558778e-01,((59:7.510467e-02,65:1.474304e-01):3.971643e-02,(63:7.378033e-02,66:5.337889e-02):1.531536e-01):2.598518e-01):9.137314e-02,62:8.138829e-01):9.643153e-01):7.410474e-01):2.893846e-01):1.906016e-01,23:9.075612e-02):1.036108e-01,22:6.027038e-02,1:9.922705e-02);
   tree gen.4281000 = [&U] (((7:5.870994e-01,(((2:3.227518e-02,39:2.100964e-02):3.612086e-01,40:1.384955e-01):2.498554e-01,((((6:6.632505e-01,8:7.116701e-01):9.104288e-01,(((((25:4.757956e-01,(36:5.046010e-01,37:5.649153e-01):3.584876e-01):3.852625e-01,(38:1.881388e-01,((42:2.493108e-01,35:2.009821e-01):7.415740e-02,41:2.417008e-01):2.763068e-01):7.013065e-01):2.070563e-01,((((46:2.101537e-01,47:2.486196e-01):4.908335e-01,53:7.333018e-01):3.472593e-01,(48:2.806357e-01,45:2.835980e-01):2.789535e-01):3.932701e-01,49:1.396569e+00):7.469136e-01):1.560002e-01,(((51:2.377321e-01,52:2.685207e-01):5.018877e-02,50:2.479775e-01):1.421593e+00,34:9.686562e-01):4.213837e-01):2.045977e-01,(((12:9.800822e-01,26:7.688205e-01):2.473738e-01,(((((60:6.379949e-01,61:3.677940e-01):8.184542e-01,16:9.647298e-01):4.559303e-01,((21:1.247285e-01,9:1.778437e-01):1.534283e-01,13:1.418632e-01):4.036074e-01):3.369263e-01,18:7.392931e-01):8.411035e-02,((19:6.717280e-01,17:5.399668e-01):4.643733e-01,(10:1.146133e+00,((44:9.930080e-01,43:8.311582e-01):7.131353e-02,54:5.088948e-01):1.029242e+00):9.572302e-02):1.814202e-01):2.985873e-01):7.629836e-02,(11:1.032050e+00,(20:1.980490e-01,(24:1.062355e+00,(14:1.900556e-01,15:1.587971e-01):1.259504e-01):1.071674e-01):8.899053e-01):7.320893e-02):2.796269e-01):1.101765e-01):9.962950e-02,((((31:1.436306e-01,((32:3.527969e-04,28:5.179829e-04):5.981263e-02,27:1.383890e-01):3.458592e-02):2.609595e-02,(29:4.390093e-02,(33:5.486190e-02,30:4.739569e-02):2.463333e-02):2.175588e-02):7.568844e-01,((67:2.299800e-01,70:2.769534e-01):2.357574e-01,(68:3.464718e-01,69:3.442832e-01):1.653516e-02):8.956036e-01):7.227803e-01,((55:1.287703e+00,(4:4.362386e-02,5:4.903316e-02):4.735629e-01):5.118571e-01,3:3.454417e-01):3.079391e-01):2.912791e-01):3.191579e-01,((((57:3.283720e-02,56:2.199956e-02):2.435692e-02,(58:4.746347e-03,64:1.386734e-02):2.338154e-02):5.359854e-01,((59:7.241701e-02,65:1.421545e-01):4.851458e-02,(63:5.147366e-02,66:5.146870e-02):1.746271e-01):2.505529e-01):1.168958e-01,62:7.760160e-01):9.634608e-01):7.145287e-01):5.046388e-01):1.837808e-01,23:8.750837e-02):1.041592e-01,22:5.811357e-02,1:1.074262e-01);
   tree gen.4281500 = [&U] ((((((2:5.297878e-02,39:5.068729e-02):3.217683e-01,40:3.284623e-01):3.404506e-01,(((62:6.103524e-01,((((56:1.058992e-02,57:4.268376e-02):4.835288e-02,64:4.114075e-03):2.992064e-03,58:4.002606e-03):3.789271e-01,((66:1.567060e-02,63:7.979746e-02):5.205967e-02,(59:4.935556e-02,65:2.908094e-01):8.126137e-02):4.046491e-01):2.204639e-01):1.006990e+00,(((((26:7.025849e-01,12:7.226310e-01):2.711271e-01,(((((9:1.003681e-01,(21:8.494635e-02,13:2.175865e-01):4.618414e-02):5.822190e-01,(16:7.510564e-01,(61:5.853618e-01,60:4.271655e-01):4.549217e-01):4.450471e-01):1.615892e-01,18:1.097858e+00):3.322733e-01,((17:3.831444e-01,19:9.694719e-01):6.440058e-01,(10:9.311162e-01,(43:6.159201e-01,(44:3.687755e-01,54:9.610070e-01):1.869359e-01):5.737669e-01):6.663371e-02):3.457244e-01):1.503562e-01,(11:8.945976e-01,(24:7.766717e-01,((15:1.124877e-01,14:1.530681e-01):1.278808e-01,20:2.239066e-01):1.732954e-01):5.727362e-01):7.051402e-02):3.280918e-02):2.593314e-01,(34:9.101479e-01,(52:2.603282e-01,(51:3.115679e-01,50:1.887441e-01):2.401653e-02):1.266675e+00):1.765782e-01):1.460335e-01,(8:9.011252e-01,6:3.935214e-01):1.010219e+00):4.723168e-02,((49:1.639804e+00,((53:7.544807e-01,(46:2.001394e-01,47:1.613653e-01):3.037953e-01):1.920643e-01,(48:1.255208e-01,45:2.828140e-01):3.477751e-01):2.366530e-01):1.614367e+00,(((36:3.208308e-01,37:5.755181e-01):3.185893e-01,25:5.796525e-01):5.200404e-01,((41:1.449646e-01,(35:2.388276e-01,42:3.201383e-01):9.994333e-02):2.911090e-01,38:1.084421e-01):9.900173e-01):2.856131e-01):1.023010e-01):2.209297e-01):8.232016e-03,((3:4.749670e-01,(55:8.495962e-01,(4:3.890621e-02,5:7.791694e-02):8.926007e-01):4.550839e-01):3.927815e-01,((((27:1.964620e-01,((32:1.310674e-04,28:1.227614e-02):9.142934e-02,31:1.486442e-01):8.212694e-03):2.982040e-02,(33:5.448967e-02,30:4.557779e-02):2.002153e-02):3.796263e-03,29:3.325718e-02):9.388999e-01,((67:1.601338e-01,70:2.451524e-01):2.551137e-01,(69:3.019385e-01,68:4.613823e-02):1.461681e-01):7.393183e-01):7.095691e-01):1.587857e-01):8.629527e-01):4.528564e-01,7:6.634210e-01):9.585133e-02,23:6.691011e-02):1.347817e-01,22:8.861945e-02,1:4.475013e-02);
   tree gen.4282000 = [&U] (((7:5.904314e-01,(((2:4.557423e-02,39:4.631434e-02):4.129299e-01,40:2.927197e-01):2.872073e-01,(((((56:3.763941e-02,57:3.624502e-02):2.223263e-02,(64:3.624320e-04,58:4.616254e-03):1.044935e-02):4.229170e-01,((65:1.422957e-01,59:5.451218e-02):2.436281e-02,(66:5.749151e-02,63:8.900013e-02):1.104035e-01):2.524950e-01):3.115908e-01,62:5.098475e-01):6.168293e-01,((((8:9.406234e-01,6:5.920148e-01):8.512936e-01,(((36:2.803632e-01,37:6.334172e-01):2.297504e-01,25:6.673061e-01):2.166842e-01,(38:1.166030e-01,(41:2.092467e-01,(42:3.475285e-01,35:2.663039e-01):9.965777e-02):1.991077e-01):7.278432e-01):3.288764e-01):1.700233e-01,((((50:3.225500e-01,51:3.058201e-01):7.691801e-02,52:1.114891e-01):1.240588e+00,34:1.370451e+00):8.824996e-02,(((((12:9.619157e-01,26:1.246832e+00):2.282975e-01,(24:7.403180e-01,((15:1.106333e-01,14:2.420177e-01):1.086076e-01,20:2.496010e-01):2.056347e-01):7.003168e-01):1.797246e-01,((17:8.500446e-01,19:7.124757e-01):4.118002e-01,((43:6.500210e-01,(54:7.357010e-01,44:6.940833e-01):1.847195e-01):7.374797e-01,10:8.474963e-01):2.315318e-01):3.743628e-01):2.429556e-01,(18:1.324294e+00,(11:1.028817e+00,((13:9.264407e-02,(21:8.508696e-02,9:2.323674e-01):1.915223e-01):9.532599e-01,(16:4.076280e-01,(60:6.133000e-01,61:5.579579e-01):6.544020e-01):3.772807e-01):4.361751e-01):3.329204e-01):7.609671e-02):8.563734e-02,(((45:1.576600e-01,48:3.719676e-01):7.460430e-01,((46:2.345171e-01,47:2.130763e-01):3.275912e-01,53:7.166470e-01):3.774096e-02):1.078717e+00,49:7.972031e-01):1.002174e+00):6.288867e-02):1.814206e-01):8.129019e-02,((((67:1.377574e-01,70:2.108259e-01):1.000663e-01,(68:2.476672e-01,69:3.985383e-01):1.990142e-01):8.970512e-01,((30:7.002674e-02,33:3.643616e-02):6.100555e-03,(29:4.627200e-02,((27:1.993311e-01,(28:8.349232e-03,32:2.367855e-03):4.175654e-02):1.777069e-02,31:5.597905e-02):2.211681e-02):4.331734e-03):7.878531e-01):7.856867e-01,(((4:8.371301e-02,5:5.166591e-02):8.051680e-01,55:1.030356e+00):4.345258e-01,3:4.266179e-01):4.088440e-01):3.180945e-01):2.947598e-01):1.000163e+00):3.443064e-01):2.685735e-01,23:8.138630e-02):1.268605e-01,22:5.933052e-02,1:7.130312e-02);
   tree gen.4282500 = [&U] ((23:7.513700e-02,((((62:6.189179e-01,(((64:1.142389e-02,58:1.171040e-02):3.436919e-02,(57:1.505886e-02,56:3.742325e-02):1.956808e-02):4.884215e-01,((65:2.165212e-01,59:3.525755e-02):6.658166e-02,(66:3.204564e-02,63:7.768293e-02):9.481759e-02):3.236174e-01):1.553566e-01):7.288971e-01,(((3:5.768728e-01,(55:8.560480e-01,(5:1.048209e-02,4:9.804116e-02):6.912664e-01):4.104994e-01):1.346503e-01,(((70:2.487932e-01,67:2.109747e-01):1.290488e-01,(68:1.513320e-01,69:3.173343e-01):5.211336e-02):9.598424e-01,(29:5.697449e-02,((30:4.259831e-02,33:6.237812e-02):1.293324e-02,((27:2.522573e-01,(32:6.061484e-03,28:1.867929e-02):4.079902e-02):2.471512e-02,31:6.264261e-02):9.024168e-03):3.531279e-02):4.977580e-01):9.647962e-01):3.115417e-01,((((((24:5.522185e-01,((14:1.535226e-01,15:1.993205e-01):1.459895e-01,20:2.832281e-01):1.652601e-01):7.879234e-01,((26:4.221256e-01,12:8.367829e-01):1.771963e-01,((16:5.633963e-01,(60:5.575775e-01,61:3.228503e-01):7.503164e-01):4.068557e-01,(13:1.621161e-01,(21:5.449556e-02,9:1.669334e-01):1.006474e-01):5.137468e-01):4.780029e-01):5.568955e-02):3.310166e-02,11:8.304705e-01):1.628280e-01,(18:8.890560e-01,((19:5.826368e-01,17:5.393079e-01):5.860307e-01,((44:7.094942e-01,(54:8.344089e-01,43:8.014791e-01):7.253298e-02):8.330410e-01,10:6.895213e-01):1.246702e-01):3.417827e-01):1.238794e-01):3.599881e-01,(34:8.026644e-01,(51:2.520051e-01,(52:2.930175e-01,50:3.236586e-01):5.872664e-02):1.144684e+00):6.932470e-01):4.132484e-03,((((25:5.112642e-01,(37:6.801658e-01,36:5.750938e-01):1.064540e-01):1.776582e-01,((41:1.904822e-01,(42:2.666535e-01,35:2.371901e-01):1.700703e-01):2.144288e-01,38:8.158568e-02):9.168034e-01):4.137151e-01,(((48:3.179415e-01,45:2.022927e-01):4.913915e-01,((47:2.719571e-01,46:1.318364e-01):3.358327e-01,53:6.070430e-01):3.031695e-01):4.307073e-01,49:1.052972e+00):5.557583e-01):2.684913e-01,(8:7.114023e-01,6:4.468988e-01):1.024910e+00):5.798917e-02):2.103325e-01):3.750296e-01):4.700083e-01,((39:1.773149e-02,2:4.115555e-02):2.280437e-01,40:2.407427e-01):3.127668e-01):3.521820e-01,7:6.460970e-01):8.432712e-02):1.186622e-01,22:1.552646e-02,1:7.591477e-02);
   tree gen.4283000 = [&U] ((23:8.905353e-02,((((62:7.335511e-01,(((64:1.413369e-02,58:1.387935e-02):4.073489e-02,(57:1.352077e-02,56:4.435461e-02):8.192100e-03):5.788847e-01,((65:2.566242e-01,59:4.839580e-02):7.891361e-02,(66:3.798099e-02,63:9.207101e-02):1.404467e-01):4.200938e-01):1.841311e-01):8.639001e-01,(((3:6.837185e-01,(55:1.014601e+00,(5:1.112093e-02,4:1.161999e-01):9.141786e-01):5.869235e-01):4.252871e-02,((69:3.761095e-01,((70:2.948735e-01,67:2.195003e-01):8.159749e-02,68:1.845785e-01):1.458558e-02):1.249521e+00,((((27:2.989792e-01,(32:6.457083e-03,28:1.154256e-02):5.483532e-02):2.104739e-02,31:1.349931e-01):4.957541e-02,(30:9.640983e-02,33:7.393151e-02):1.555124e-02):4.225766e-02,29:6.752704e-02):5.933037e-01):1.143491e+00):3.692441e-01,((((26:5.170945e-01,12:9.917680e-01):2.003692e-01,((24:6.544980e-01,((14:1.819574e-01,15:2.362377e-01):1.730290e-01,20:3.356863e-01):1.958688e-01):9.338589e-01,(((16:6.677460e-01,(60:6.608495e-01,61:3.826471e-01):8.892866e-01):4.822117e-01,(13:1.556391e-01,(21:6.458898e-02,9:1.978521e-01):1.192888e-01):6.089007e-01):3.521167e-01,11:9.842864e-01):1.677937e-02):8.685830e-02):1.898806e-01,(18:1.053723e+00,((19:1.057609e+00,17:6.391961e-01):4.333698e-01,(((43:9.598105e-01,54:9.189116e-01):2.642045e-01,44:8.409034e-01):9.873331e-01,10:9.914804e-01):1.069441e-02):4.050861e-01):2.823436e-01):2.210376e-01,((34:9.513303e-01,((50:3.836789e-01,51:2.986803e-01):5.792638e-02,52:1.174395e-01):1.306498e+00):8.216470e-01,((((25:6.059583e-01,(37:5.918045e-01,36:6.816101e-01):3.422112e-01):2.135608e-01,((41:2.257624e-01,(42:3.160419e-01,35:2.811214e-01):2.015699e-01):8.932286e-02,38:2.696700e-01):1.086610e+00):4.903415e-01,(((48:3.768292e-01,45:2.397604e-01):6.303296e-01,((47:3.223278e-01,46:1.562545e-01):4.477070e-01,53:7.194768e-01):2.427892e-01):2.970401e-01,49:1.253405e+00):1.119398e+00):4.781378e-02,(8:8.845497e-01,6:5.296714e-01):1.214740e+00):3.349603e-01):9.428944e-02):2.462848e-01):2.213263e-01):5.570611e-01,((39:2.101564e-02,2:6.936867e-02):2.278963e-01,40:3.606886e-01):3.706960e-01):4.431294e-01,7:7.657642e-01):3.057716e-01):1.406403e-01,22:1.840220e-02,1:8.997536e-02);
   tree gen.4283500 = [&U] (((7:7.457094e-01,(((2:2.993306e-02,39:9.707258e-03):3.576494e-01,40:1.541020e-01):3.794384e-01,(((((6:6.518576e-01,8:7.196800e-01):9.345782e-01,(((25:5.989499e-01,(36:3.747526e-01,37:8.440690e-01):2.758305e-01):3.330429e-01,(38:1.741812e-01,((42:3.060259e-01,35:1.943451e-01):7.857857e-02,41:2.151196e-01):2.314692e-01):7.018867e-01):2.466574e-01,((((46:2.032138e-01,47:2.404094e-01):4.746247e-01,53:9.454809e-01):2.312596e-01,(48:2.000352e-01,45:3.358280e-01):5.847671e-01):3.802832e-01,49:5.869917e-01):7.808974e-01):3.718989e-02):1.388348e-01,(((52:1.344256e-01,(50:2.397885e-01,51:3.492180e-01):1.122470e-01):1.253526e+00,34:7.820894e-01):5.709173e-01,((((((60:4.763230e-01,61:2.998918e-01):5.694867e-01,16:9.932763e-01):6.304365e-01,((21:1.333174e-01,9:1.089644e-01):9.682079e-02,13:1.889652e-01):3.740537e-01):6.358982e-01,18:8.764557e-01):1.470421e-01,((19:6.540168e-01,17:3.906977e-01):3.519434e-01,(10:1.190715e+00,(44:6.972010e-01,(54:6.816913e-01,43:7.510398e-01):3.888581e-01):7.223430e-01):6.518095e-02):1.708918e-01):5.196984e-02,((12:9.918955e-01,26:7.434317e-01):4.359520e-01,(11:8.856165e-01,(24:9.637587e-01,(20:2.490494e-01,(14:1.837794e-01,15:1.684388e-01):1.612574e-01):6.355043e-02):9.621488e-01):1.065748e-01):1.045809e-01):3.991776e-01):1.355457e-01):3.980499e-01,(((29:9.464605e-02,((33:4.697444e-02,30:4.528152e-02):7.797686e-02,(31:1.189190e-01,((32:2.568253e-04,28:1.962926e-03):3.808581e-02,27:1.338190e-01):2.265602e-02):6.356857e-02):4.158185e-04):5.922251e-01,((67:2.483021e-01,70:2.325667e-01):2.137117e-01,(69:2.276648e-01,68:1.270687e-01):8.595657e-02):1.099524e+00):1.066574e+00,((55:1.078209e+00,(4:6.735310e-02,5:2.960994e-02):5.993343e-01):5.362165e-01,3:8.109579e-01):1.511888e-01):3.146570e-01):1.638596e-01,((((56:3.681541e-02,(58:1.544073e-03,64:1.078100e-03):3.093487e-02):1.525043e-02,57:2.101366e-02):2.604321e-01,((59:9.707151e-02,65:3.307072e-01):1.556406e-02,(63:1.364819e-01,66:3.149731e-02):1.423431e-01):3.437015e-01):2.260369e-01,62:7.503896e-01):1.042211e+00):7.409860e-01):2.982014e-01):1.974784e-01,23:4.821817e-02):1.165566e-01,22:6.746015e-02,1:1.048700e-01);
   tree gen.4284000 = [&U] (((7:7.338099e-01,(((2:3.157845e-02,39:8.294469e-03):2.752107e-01,40:1.516430e-01):4.973610e-01,(((((52:1.322805e-01,(50:1.947406e-01,51:3.652828e-01):1.305715e-01):1.222099e+00,34:7.696094e-01):5.618070e-01,(((6:6.414557e-01,8:7.081959e-01):9.196649e-01,(((25:4.802926e-01,(36:3.687726e-01,37:8.305999e-01):1.857885e-01):4.723675e-01,(38:1.714018e-01,((42:3.011426e-01,35:2.330316e-01):9.654598e-02,41:2.116869e-01):2.900598e-01):7.287938e-01):2.427214e-01,((((46:1.999710e-01,47:2.365732e-01):4.670510e-01,53:8.157575e-01):2.424711e-01,(48:1.968432e-01,45:3.304691e-01):5.754358e-01):3.742149e-01,49:1.015305e+00):7.684364e-01):3.659644e-02):1.410461e-01,((((18:8.624698e-01,(12:9.877440e-01,26:7.315686e-01):4.375713e-01):2.885722e-02,(((60:4.687222e-01,61:2.951063e-01):5.093721e-01,16:9.774263e-01):2.816527e-01,((21:1.398751e-01,9:1.072256e-01):1.677028e-01,13:1.859498e-01):3.680849e-01):6.257510e-01):1.717737e-01,((44:6.860756e-01,(54:6.708134e-01,43:4.893260e-01):4.375231e-01):7.403210e-01,(10:1.171714e+00,(19:6.435805e-01,17:3.844632e-01):3.463273e-01):6.414084e-02):2.381364e-01):9.829891e-02,(11:8.714844e-01,(24:9.483797e-01,(20:2.450753e-01,(14:1.808468e-01,15:1.657510e-01):1.586841e-01):6.253634e-02):9.467956e-01):1.048742e-01):3.928078e-01):1.170890e-01):2.629998e-01,((((31:1.194524e-01,((32:1.475476e-03,28:1.931603e-03):3.747807e-02,27:1.316836e-01):3.797690e-02):6.795202e-02,((33:4.755739e-02,30:6.350680e-02):1.340523e-02,29:9.757948e-02):4.533439e-03):5.827748e-01,((67:1.924943e-01,70:2.288555e-01):1.229470e-01,(69:3.858653e-01,68:1.250411e-01):8.773594e-02):1.081979e+00):1.165005e+00,((55:1.061004e+00,(4:6.627832e-02,5:2.913745e-02):5.897706e-01):5.276600e-01,3:7.980172e-01):3.455495e-01):1.815779e-01):5.914035e-02,((((56:2.215553e-02,57:2.067834e-02):2.051119e-02,(58:1.567873e-03,64:1.060896e-03):2.296122e-02):3.786254e-01,((59:9.552251e-02,65:3.254300e-01):3.348690e-02,(63:1.343040e-01,66:3.099470e-02):8.760603e-02):2.635848e-01):1.637647e-01,62:7.384155e-01):1.025580e+00):9.121771e-01):2.934429e-01):1.943272e-01,23:6.938442e-02):1.146966e-01,22:6.638367e-02,1:1.031966e-01);
   tree gen.4284500 = [&U] (((7:7.223799e-01,(((2:2.867610e-02,39:1.238566e-02):2.602808e-01,40:2.338284e-01):4.703797e-01,(((((50:1.935661e-01,(51:3.454666e-01,52:1.388131e-01):1.234882e-01):1.367167e+00,34:7.278588e-01):5.313296e-01,(((6:6.066574e-01,8:6.697770e-01):8.375000e-01,(((25:4.542372e-01,(36:3.487671e-01,37:7.855407e-01):1.757096e-01):4.467421e-01,(38:3.721184e-02,((42:2.848059e-01,35:2.203899e-01):9.130846e-02,41:2.002031e-01):2.743244e-01):6.892575e-01):4.420546e-01,((((46:1.891228e-01,47:2.237393e-01):4.417139e-01,53:7.715035e-01):2.293173e-01,(48:1.861646e-01,45:2.444151e-01):5.497912e-01):2.566893e-01,49:9.602260e-01):9.060430e-01):5.178768e-02):1.333945e-01,(((12:9.341598e-01,26:6.918817e-01):2.932770e-01,((10:1.163379e+00,((19:6.086669e-01,17:3.636065e-01):3.868348e-01,((44:6.488567e-01,54:6.344225e-01):8.888200e-02,43:4.627806e-01):7.072417e-01):3.623990e-02):2.021642e-01,((((60:4.432945e-01,61:2.790971e-01):4.817392e-01,16:9.244019e-01):4.175237e-01,(9:1.014087e-01,(13:2.587966e-01,21:1.322870e-01):5.456481e-02):2.025468e-01):6.022766e-01,18:8.156817e-01):2.248869e-01):1.711718e-01):1.113728e-01,(11:8.242073e-01,((24:8.969311e-01,(14:1.896453e-01,15:1.567592e-01):1.364444e-01):1.735452e-01,20:2.317802e-01):8.954329e-01):9.918488e-02):3.714984e-01):1.400599e-02):2.511575e-01,((((33:4.497745e-02,30:6.006162e-02):1.267801e-02,(29:6.344964e-02,(31:1.129723e-01,((32:4.154634e-03,28:6.744467e-04):4.218576e-02,27:1.245399e-01):2.295435e-02):1.724491e-02):4.287504e-03):5.934390e-01,((67:2.820985e-01,70:2.164403e-01):1.162772e-01,(69:3.649325e-01,68:1.182577e-01):7.294391e-02):8.866516e-01):7.675177e-01,((55:1.187984e+00,(4:6.268279e-02,5:8.767302e-02):5.577761e-01):2.096148e-01,3:5.643276e-01):4.964353e-01):1.717275e-01):9.355954e-02,((((56:2.095361e-02,57:1.955656e-02):1.939847e-02,(58:2.092413e-03,64:1.003344e-03):1.907472e-02):3.124024e-01,((59:9.034051e-02,65:3.077757e-01):3.167027e-02,(63:1.270181e-01,66:1.034907e-02):8.285349e-02):2.492856e-01):1.548806e-01,62:6.983572e-01):9.699434e-01):8.626924e-01):2.775239e-01):1.941097e-01,23:6.562038e-02):1.084745e-01,22:6.278243e-02,1:9.759829e-02);
   tree gen.4285000 = [&U] (((7:5.287805e-01,(((2:2.462761e-02,39:1.171914e-02):2.462742e-01,40:2.212453e-01):4.450670e-01,((((((50:1.772360e-01,52:1.313431e-01):2.121647e-02,51:3.307846e-01):1.293595e+00,34:6.886903e-01):5.514811e-01,(((6:5.740111e-01,8:6.337341e-01):7.924314e-01,(((25:4.297932e-01,(36:3.299988e-01,37:8.184034e-01):1.141872e-01):2.588596e-01,(38:3.520935e-02,((42:2.694795e-01,35:2.355383e-01):7.592407e-02,41:1.894295e-01):2.595621e-01):6.521663e-01):5.866106e-01,((((46:1.789455e-01,47:2.116992e-01):4.179438e-01,53:7.299863e-01):7.205673e-02,(48:1.761465e-01,45:2.956309e-01):3.206713e-01):3.571709e-01,49:9.085531e-01):8.572859e-01):4.900082e-02):1.559738e-02,((((12:8.838896e-01,26:6.546493e-01):2.774948e-01,((((60:4.194393e-01,61:2.640780e-01):4.558152e-01,16:8.746568e-01):3.950553e-01,((9:2.207620e-01,21:1.251682e-01):5.134007e-02,13:2.255564e-01):4.980483e-01):2.819302e-01,18:7.717872e-01):2.029347e-01):1.655867e-01,((19:9.540687e-01,17:4.009053e-01):5.454097e-01,(10:1.100774e+00,(44:6.385083e-01,(43:4.453071e-01,54:6.054421e-01):1.171228e-01):5.864008e-01):8.316782e-02):1.912851e-01):1.053795e-01,(11:7.798540e-01,((24:8.486643e-01,(14:1.782668e-01,15:8.927794e-02):1.365284e-01):2.347654e-02,20:2.193073e-01):8.472467e-01):9.384741e-02):3.515069e-01):1.476292e-01):1.311191e-01,((((33:4.219972e-02,(29:4.285479e-02,(31:1.068929e-01,((32:1.042591e-03,28:1.945641e-03):3.991561e-02,27:1.178380e-01):4.344236e-02):1.631690e-02):1.932203e-02):1.247470e-02,30:2.245836e-02):5.607007e-01,((67:2.669178e-01,70:2.047930e-01):1.100200e-01,(69:3.452943e-01,68:1.369693e-01):3.341056e-02):5.548367e-01):7.262150e-01,((55:1.124055e+00,(4:5.930962e-02,5:7.658470e-02):5.277604e-01):1.983347e-01,3:5.339592e-01):4.890728e-01):1.398797e-01):7.392061e-02,((((56:1.982603e-02,57:1.850416e-02):1.835458e-02,(58:4.234952e-03,64:5.116168e-03):1.524930e-02):3.744795e-01,((59:8.547899e-02,65:2.594221e-01):3.835102e-02,(63:1.201829e-01,66:2.060204e-02):7.839487e-02):2.576065e-01):9.144537e-02,62:6.607763e-01):9.177475e-01):8.162680e-01):2.625895e-01):3.764994e-01,23:1.078005e-01):1.026371e-01,22:4.648295e-02,1:1.023369e-01);
   tree gen.4285500 = [&U] ((((((2:6.843420e-02,39:3.721808e-06):3.291052e-01,40:3.372455e-01):3.853453e-01,((62:7.514992e-01,(((57:3.548858e-02,56:2.620426e-02):2.170729e-02,(64:1.233240e-02,58:6.845018e-03):1.705479e-02):3.473567e-01,((66:6.937459e-02,63:1.017523e-01):1.366542e-01,(59:8.848770e-02,65:2.728379e-01):4.344129e-02):4.761470e-01):1.251739e-01):8.947347e-01,(((((((17:6.517762e-01,19:5.852229e-01):1.566332e-01,(10:1.273158e+00,((44:5.960196e-01,54:6.600567e-01):1.356486e-01,43:9.115146e-01):5.186826e-01):1.201859e-01):3.729916e-01,11:1.005725e+00):1.178528e-01,(((((9:1.963795e-01,21:1.903514e-01):3.065862e-01,13:5.891125e-02):6.043637e-01,(16:1.067560e+00,(61:3.097283e-01,60:7.087609e-01):6.248891e-01):1.962769e-01):3.199120e-01,18:1.184224e+00):3.307030e-03,((26:7.927261e-01,12:1.121577e+00):2.223975e-01,(24:7.963324e-01,((15:1.593396e-01,14:2.668437e-01):1.553455e-01,20:2.866444e-01):1.545431e-01):8.744790e-01):1.208856e-01):3.362670e-01):3.360791e-01,(34:8.114584e-01,((50:3.041960e-01,51:3.892711e-01):3.812758e-02,52:2.233547e-01):1.163200e+00):2.735034e-01):9.474833e-02,((8:8.117759e-01,6:7.516980e-01):1.209580e+00,((49:9.381938e-01,((53:8.432757e-01,(46:2.163034e-01,47:1.514963e-01):3.379118e-01):2.176089e-01,(48:2.375977e-01,45:2.180283e-01):5.141528e-01):3.785455e-01):9.466506e-01,((25:5.603466e-01,(36:4.496107e-01,37:6.541183e-01):2.044868e-01):3.431847e-01,((41:1.549293e-01,(35:2.815717e-01,42:2.265766e-01):1.258854e-01):2.870720e-01,38:2.056087e-01):8.503679e-01):4.656439e-01):1.150743e-02):4.388575e-02):2.019035e-01,((3:9.176602e-01,(55:1.445526e+00,(4:5.509883e-02,5:9.808277e-02):6.881145e-01):2.762595e-01):3.184232e-01,((30:1.948894e-02,(33:6.520310e-02,(((32:2.286318e-02,28:2.822370e-03):9.519490e-02,(27:2.321279e-01,31:1.347040e-01):5.541306e-02):2.942590e-02,29:8.585080e-02):3.648922e-02):6.129473e-02):5.203249e-01,(69:2.042076e-01,((67:1.799285e-01,70:1.668978e-01):3.079607e-01,68:3.074666e-01):9.440213e-02):6.168332e-01):8.126205e-01):2.229543e-01):1.679230e-01):7.442276e-01):1.412317e-01,7:6.020166e-01):3.046149e-01,23:4.458544e-02):1.488315e-01,22:6.637154e-02,1:9.023834e-02);
   tree gen.4286000 = [&U] (((7:8.076342e-01,(((2:5.665130e-02,39:1.456159e-02):4.355141e-01,40:2.523336e-01):5.250284e-01,(((((59:3.945737e-02,65:2.983105e-01):1.432700e-01,(63:1.013537e-01,66:3.688736e-02):8.037639e-02):2.997680e-01,(((58:3.070159e-02,64:5.392413e-03):1.572740e-02,(56:2.338801e-02,57:3.251001e-02):6.064659e-02):4.417591e-01,62:7.686799e-01):2.106129e-02):1.177032e+00,((((29:5.055415e-02,(31:1.017753e-01,((32:5.689224e-03,28:2.295198e-03):5.590569e-02,27:1.390090e-01):2.893229e-02):6.528327e-02):2.352092e-03,(33:5.067997e-02,30:6.227371e-02):1.121745e-01):1.028689e+00,(69:4.187645e-01,((67:2.134862e-01,70:2.389286e-01):1.945830e-01,68:1.681622e-01):1.707367e-01):5.531525e-01):6.507125e-01,((55:1.326004e+00,(4:6.996528e-02,5:9.034403e-02):6.225786e-01):1.914710e-01,3:6.298912e-01):5.758248e-01):1.650107e-01):2.726244e-01,((((((18:1.152133e+00,(((60:5.406487e-01,61:3.115226e-01):6.427389e-01,16:1.031799e+00):4.446077e-01,((9:2.563205e-01,21:1.442597e-01):1.529620e-01,13:8.297016e-02):5.995113e-01):5.706337e-01):8.878932e-03,(((19:1.125478e+00,17:5.842204e-01):6.130755e-01,((43:5.749178e-01,54:7.068891e-01):2.585655e-01,44:7.593646e-01):6.917545e-01):2.536734e-02,10:1.277520e+00):3.890177e-01):9.695675e-02,(12:1.027436e+00,26:7.722646e-01):1.439812e-01):2.360712e-01,(11:9.199638e-01,(24:8.800593e-01,((14:2.187675e-01,15:2.517295e-01):1.150070e-01,20:2.587084e-01):1.695927e-01):9.223476e-01):1.204268e-01):2.943174e-01,(((51:4.038741e-01,52:1.549404e-01):2.651814e-02,50:2.090785e-01):1.564956e+00,34:8.619902e-01):5.767096e-01):2.127259e-01,((((((46:1.794927e-01,47:2.497334e-01):3.320633e-01,53:8.611368e-01):5.794256e-01,(48:2.077933e-01,45:3.487444e-01):3.782836e-01):4.181837e-01,49:1.071785e+00):1.062888e+00,((25:8.771048e-01,(36:3.892869e-01,37:9.654390e-01):1.472069e-01):1.665337e-01,(38:4.153512e-02,((42:3.638270e-01,35:2.412296e-01):8.914358e-02,41:2.234627e-01):3.687943e-01):6.783899e-01):6.674624e-01):9.139078e-02,(6:4.544219e-01,8:7.475917e-01):8.976955e-01):7.735250e-02):1.076060e-01):8.004504e-01):2.903864e-01):3.284904e-01,23:6.610918e-02):1.673379e-01,22:6.001471e-02,1:1.022553e-01);
   tree gen.4286500 = [&U] ((23:9.786334e-02,((((((((38:7.923339e-02,(41:1.334760e-01,(42:2.269974e-01,35:2.162245e-01):9.551186e-02):2.380672e-01):8.444056e-01,(25:5.554177e-01,(37:4.525931e-01,36:4.957634e-01):1.311313e-01):9.627313e-02):2.730924e-01,(6:3.618621e-01,8:1.004635e+00):9.998940e-01):1.894884e-01,((((14:1.889847e-01,15:4.596514e-02):1.217293e-01,24:7.654824e-01):7.062377e-02,20:1.574007e-01):5.655076e-01,(((((47:2.008976e-01,46:1.562158e-01):3.191903e-01,53:5.771815e-01):7.026934e-02,((48:3.832921e-01,45:2.022331e-01):4.415922e-01,49:1.047115e+00):2.375863e-02):1.033249e+00,(((50:2.885327e-01,51:2.825247e-01):5.474849e-03,52:3.117552e-01):1.019746e+00,34:6.443051e-01):3.560737e-01):1.205584e-01,(((12:7.029151e-01,26:6.430274e-01):3.456751e-01,(((19:6.890887e-01,17:5.462429e-01):3.919401e-01,(((43:8.216110e-01,54:4.225798e-01):5.800331e-02,44:4.660978e-01):5.066903e-01,10:1.253776e+00):1.676918e-01):3.472726e-01,(18:1.358648e+00,((16:8.364075e-01,(60:5.673021e-01,61:5.542049e-01):3.523990e-01):7.457033e-01,(13:4.956114e-02,(9:1.420012e-01,21:1.174119e-01):1.149078e-01):3.561412e-01):3.585620e-01):1.535403e-01):5.573777e-02):2.297769e-01,11:7.198847e-01):1.460665e-01):5.488994e-02):2.801295e-01):2.056516e-01,((3:6.530623e-01,(55:8.470032e-01,(4:4.441184e-02,5:1.100224e-01):4.726625e-01):5.513377e-01):2.817979e-01,((30:8.089725e-02,(33:2.773094e-02,(((31:4.798825e-02,27:1.807843e-01):2.582781e-02,(28:4.448450e-03,32:7.014702e-03):5.365575e-02):4.918301e-02,29:2.416150e-02):9.039850e-02):2.917292e-02):3.976104e-01,((67:2.066446e-01,70:2.619387e-01):1.442704e-01,(68:3.211732e-02,69:4.130243e-01):1.918042e-02):6.285688e-01):8.553353e-01):2.988412e-01):2.130034e-01,(((66:5.260645e-02,63:7.540253e-02):1.056151e-01,(65:2.158181e-01,59:5.175794e-02):5.664092e-02):1.939834e-01,(((64:9.537800e-03,58:8.717831e-03):1.525842e-02,(56:2.758580e-02,57:1.358266e-02):1.716383e-02):3.607081e-01,62:7.923750e-01):2.883572e-02):6.159738e-01):8.777917e-01,((2:1.826571e-02,39:2.120561e-02):3.201730e-01,40:2.144100e-01):3.001063e-01):2.505356e-01,7:5.293504e-01):1.649424e-01):7.111456e-02,22:2.235852e-02,1:5.406388e-02);
   tree gen.4287000 = [&U] (((7:7.473141e-01,(((2:3.721635e-02,39:1.437638e-02):5.014389e-01,40:1.805927e-01):5.166908e-01,(((((56:1.989639e-02,57:4.651347e-02):2.544911e-02,(64:1.971772e-02,58:1.416269e-02):2.870050e-02):2.897316e-01,((65:2.512291e-01,59:8.904084e-02):8.975833e-02,(66:5.226626e-02,63:6.872910e-02):7.449944e-02):3.637457e-01):2.756834e-01,62:6.994600e-01):6.100708e-01,(((((67:1.729400e-01,70:3.801287e-01):2.636784e-01,(69:5.559311e-01,68:1.253080e-01):9.013162e-02):5.187961e-01,((((31:6.265179e-02,(27:1.793579e-01,(28:5.004985e-03,32:2.001635e-03):8.155145e-02):1.836176e-02):3.727338e-02,29:2.637092e-02):3.128816e-02,30:2.297564e-02):7.835970e-02,33:6.089027e-03):6.706215e-01):7.577466e-01,(((4:4.041596e-02,5:5.068992e-02):7.681816e-01,55:8.081262e-01):4.834818e-01,3:7.096915e-01):2.277497e-01):1.955036e-01,(((34:8.982896e-01,(50:3.674300e-01,(51:1.972838e-01,52:2.377174e-01):6.676791e-02):1.259703e+00):2.616999e-01,((((10:1.136974e+00,((54:5.354270e-01,(44:8.288161e-01,43:6.906530e-01):3.421161e-01):6.407080e-01,(17:4.329243e-01,19:9.782517e-01):3.459819e-01):8.962024e-02):2.636986e-01,((((21:8.227858e-02,9:1.490776e-01):1.622104e-01,13:3.121462e-01):5.505824e-01,(16:1.272920e+00,(60:7.412944e-01,61:2.724006e-01):4.754263e-01):7.242868e-01):4.300305e-01,18:1.065339e+00):3.349572e-01):1.106857e-01,(((24:6.399267e-01,((15:1.482140e-01,14:1.307667e-01):6.069606e-02,20:3.240390e-01):2.783280e-01):9.067082e-01,11:8.770299e-01):1.573763e-01,(26:8.945053e-01,12:9.464237e-01):2.546720e-01):1.214345e-01):1.045041e-01,(((45:3.532823e-01,48:1.801052e-01):3.010505e-01,((46:2.074334e-01,47:2.477989e-01):5.562698e-01,53:7.182256e-01):1.622920e-01):1.881540e-01,49:9.436058e-01):7.469130e-01):6.206234e-02):1.617734e-01,((((36:4.492904e-01,37:4.250712e-01):1.258715e-01,25:6.209839e-01):1.281613e-01,(38:6.706189e-02,(41:2.874214e-01,(42:3.482940e-01,35:2.981255e-01):1.358739e-01):3.653163e-01):7.572070e-01):4.659243e-01,(8:8.958699e-01,6:6.080246e-01):1.156718e+00):7.103171e-02):2.820083e-01):3.606541e-01):1.206704e+00):3.328697e-01):1.628375e-01,23:8.801961e-02):7.610199e-02,22:7.312236e-02,1:6.151695e-02);
   tree gen.4287500 = [&U] (((7:4.889274e-01,(((2:3.628677e-02,39:1.401729e-02):4.889141e-01,40:1.760819e-01):5.192957e-01,(((((56:2.827140e-02,57:4.535166e-02):2.481345e-02,(64:1.922522e-02,58:1.380894e-02):2.798362e-02):2.824947e-01,((65:3.154176e-01,59:8.681680e-02):4.715697e-02,(66:5.096077e-02,63:1.073988e-01):7.263861e-02):3.546602e-01):3.044217e-01,62:6.819890e-01):6.036867e-01,(((((67:1.737741e-01,70:2.292751e-01):3.076787e-01,(69:4.980223e-01,68:1.221781e-01):5.706533e-02):5.541236e-01,(30:2.240176e-02,((((28:4.879971e-03,32:2.346533e-03):7.951448e-02,(27:1.748779e-01,31:7.224103e-02):1.790312e-02):5.549999e-02,29:2.571223e-02):2.552784e-02,33:1.480013e-02):7.776990e-02):7.704488e-01):7.388198e-01,(((4:3.940646e-02,5:4.942380e-02):7.199912e-01,55:8.555775e-01):5.394488e-01,3:6.919650e-01):2.494357e-01):1.570944e-01,(((((36:4.380681e-01,37:6.137236e-01):2.609803e-01,25:6.054731e-01):1.562229e-01,(38:6.538683e-02,(41:1.763546e-01,(42:2.708189e-01,35:3.386461e-01):1.399436e-01):3.561915e-01):7.382936e-01):4.542866e-01,(8:8.734931e-01,6:5.928375e-01):1.127825e+00):4.099220e-02,((34:8.758523e-01,((51:2.967722e-01,52:2.317798e-01):3.761629e-02,50:3.643699e-01):1.167128e+00):1.801690e-01,(((((10:1.108575e+00,(54:5.220533e-01,(44:8.081141e-01,43:6.357022e-01):3.144202e-01):6.247045e-01):8.637464e-02,(17:4.280080e-01,19:9.340129e-01):3.251731e-01):2.571120e-01,(((24:5.689178e-01,((15:1.445120e-01,14:1.275005e-01):1.429380e-01,20:3.159452e-01):1.878088e-01):6.959350e-01,11:8.551237e-01):1.133340e-01,(26:8.721626e-01,12:9.195171e-01):2.060446e-01):1.998208e-01):1.079210e-01,(((9:1.453539e-01,(13:3.043495e-01,21:8.738110e-02):1.576383e-01):2.115475e-01,(16:1.241125e+00,(60:7.736386e-01,61:2.655967e-01):4.330619e-01):7.061958e-01):4.120362e-01,18:1.038729e+00):3.421995e-01):1.350101e-01,(((45:2.516074e-01,48:3.406244e-01):2.935310e-01,((46:2.022521e-01,47:2.416094e-01):3.350821e-01,53:6.918213e-01):4.012730e-01):3.843437e-01,49:9.200366e-01):5.731709e-01):4.075707e-02):1.554915e-01):1.894909e-01):2.903029e-01):1.176563e+00):3.253791e-01):1.407362e-01,23:5.221524e-02):1.388550e-01,22:7.129593e-02,1:5.998039e-02);
   tree gen.4288000 = [&U] (((7:4.995197e-01,(((2:6.983912e-02,39:3.084244e-02):4.704369e-01,40:1.623091e-01):4.996703e-01,(((((56:2.357776e-02,57:3.251217e-02):3.045971e-02,(64:4.508785e-03,58:1.328706e-02):3.586772e-02):4.280881e-01,((65:2.945014e-01,59:8.353579e-02):1.153969e-01,(66:4.903484e-02,63:1.033399e-01):6.989342e-02):3.412567e-01):8.708101e-02,62:5.873603e-01):5.808719e-01,((((69:4.792009e-01,((67:1.602000e-01,70:2.598188e-01):2.244668e-01,68:8.487975e-02):5.912898e-03):1.375969e+00,(30:2.155515e-02,(((31:1.029889e-01,(27:1.682689e-01,(28:4.695546e-03,32:8.171285e-03):6.392561e-02):3.208337e-02):2.128614e-02,29:2.474050e-02):1.953713e-02,33:1.614961e-02):7.483079e-02):7.413317e-01):5.666337e-01,(((4:3.446514e-02,5:4.755596e-02):6.802951e-01,55:8.232432e-01):5.190618e-01,3:6.658140e-01):2.400089e-01):1.511575e-01,((34:8.427518e-01,(52:1.351333e-01,(50:3.505995e-01,51:2.855564e-01):3.599188e-02):1.148821e+00):2.513105e-01,((((((10:1.066679e+00,((54:5.023236e-01,44:8.251232e-01):7.337163e-02,43:6.421074e-01):6.010954e-01):4.773421e-01,(17:4.107103e-01,19:8.987144e-01):3.125058e-01):1.769778e-01,(((24:5.474170e-01,((15:1.390505e-01,14:1.204856e-01):1.867383e-01,20:3.646135e-01):2.417698e-01):5.375630e-01,11:8.228065e-01):8.189137e-02,(26:8.392015e-01,12:8.847664e-01):1.982577e-01):1.922691e-01):7.638860e-02,(((9:1.398607e-01,(13:2.928474e-01,21:8.407876e-02):1.516808e-01):3.383463e-01,(16:4.418372e-01,(60:7.444010e-01,61:2.555591e-01):5.303844e-01):6.795070e-01):3.767004e-01,18:8.521713e-01):3.292669e-01):1.376683e-01,(((45:2.420985e-01,48:3.277514e-01):3.326901e-01,((46:1.125374e-01,47:2.324784e-01):3.033555e-01,53:6.656758e-01):3.867389e-01):3.698184e-01,49:8.852662e-01):7.127070e-01):6.267869e-02,((((36:4.215125e-01,37:5.905295e-01):2.511172e-01,25:5.825908e-01):3.273693e-01,(38:1.167113e-01,(41:1.696898e-01,(42:2.605840e-01,35:3.258478e-01):1.346548e-01):3.427302e-01):7.103918e-01):3.191352e-01,(8:8.404817e-01,6:5.704328e-01):1.085202e+00):1.164102e-01):1.535841e-01):1.875227e-01):1.590788e-01):1.132098e+00):3.130823e-01):1.354175e-01,23:9.748692e-02):1.336073e-01,22:6.566437e-02,1:5.459733e-02);
   tree gen.4288500 = [&U] ((23:4.159880e-02,((((62:5.530498e-01,((56:1.103173e-02,(57:4.868102e-02,(58:1.571166e-02,64:4.470427e-03):2.050341e-02):9.494253e-03):4.203736e-01,((66:3.455259e-02,63:7.106438e-02):9.508058e-02,(65:1.775192e-01,59:7.173492e-02):9.039120e-02):4.027641e-01):2.759711e-01):6.906964e-01,(((3:6.697154e-01,(55:1.025305e+00,(5:4.742953e-02,4:5.937999e-02):7.605620e-01):3.163947e-01):3.273114e-01,((69:3.788882e-01,(68:7.456698e-02,(70:1.881344e-01,67:2.200641e-01):2.793492e-01):3.273615e-02):4.779864e-01,((((32:4.303333e-03,28:6.247280e-03):1.058275e-01,(31:9.531328e-02,27:3.083847e-01):5.027974e-03):4.526169e-02,(30:5.009239e-02,33:5.055461e-02):5.375625e-02):8.961798e-03,29:2.322795e-02):6.968620e-01):7.882094e-01):8.917212e-02,((8:8.763533e-01,6:4.062410e-01):8.473645e-01,((((37:6.074173e-01,36:4.137624e-01):2.959894e-02,25:6.080768e-01):1.970545e-01,((41:1.413676e-01,(42:1.611386e-01,35:2.749063e-01):1.645983e-01):2.944692e-01,38:6.950146e-02):7.676233e-01):4.771080e-01,(((34:1.062561e+00,((52:3.354674e-01,50:2.636356e-01):3.296400e-02,51:2.406544e-01):1.343770e+00):1.477242e-01,(((((16:8.130899e-01,(60:5.896036e-01,61:4.436520e-01):4.436756e-01):5.539589e-01,(13:5.567283e-02,(21:6.370214e-02,9:1.465720e-01):1.123604e-01):6.173078e-01):2.173248e-01,((((14:1.432716e-01,15:1.496914e-01):1.092344e-01,20:3.838172e-01):6.281191e-02,24:8.112667e-01):8.978210e-01,((26:7.739962e-01,12:8.542898e-01):2.157628e-01,11:1.065102e+00):8.689404e-02):1.407640e-01):2.556641e-01,((19:6.088025e-01,17:5.601461e-01):3.258522e-01,((54:7.930047e-01,(43:6.915978e-01,44:4.862423e-01):1.554518e-01):6.154923e-01,10:1.202052e+00):1.899516e-01):4.156234e-01):1.815471e-02,18:1.005160e+00):7.974977e-02):1.644784e-02,(((48:3.201070e-01,45:2.422899e-01):3.982542e-01,((47:3.213518e-01,46:1.349700e-01):3.215758e-01,53:6.003367e-01):3.389651e-01):3.092182e-01,49:1.150087e+00):6.694988e-01):1.227108e-01):1.634037e-01):5.831300e-02):1.485260e-01):1.097448e+00,((39:4.171063e-02,2:4.573522e-02):2.199548e-01,40:2.659248e-01):3.710652e-01):2.093220e-01,7:5.047937e-01):3.556218e-01):1.236667e-01,22:3.921088e-02,1:7.323723e-02);
   tree gen.4289000 = [&U] (((7:4.918603e-01,(((2:4.458994e-02,39:3.122608e-02):2.633555e-01,40:1.702222e-01):4.509586e-01,(((((((12:9.719522e-01,26:6.761811e-01):1.454667e-01,(((10:1.070633e+00,((43:5.851941e-01,(54:6.499538e-01,44:6.142410e-01):4.547515e-03):5.877423e-01,(19:4.189563e-01,17:7.394671e-01):6.964937e-01):1.187735e-01):2.319166e-01,18:1.109678e+00):2.408829e-01,(((60:4.322052e-01,61:4.941489e-01):3.344947e-01,16:5.971630e-01):4.732102e-01,((9:2.882143e-01,21:6.200069e-02):1.129064e-01,13:2.047010e-01):5.655434e-01):2.925991e-01):2.500460e-01):1.252030e-01,((24:7.135210e-01,((14:2.152681e-01,15:7.267165e-02):1.410033e-01,20:1.977297e-01):1.533980e-01):4.173565e-01,11:7.400697e-01):2.216740e-01):2.208776e-01,((52:1.031327e-01,(51:4.375545e-01,50:3.858871e-01):1.238715e-02):1.364677e+00,34:6.859680e-01):1.299832e-01):3.236696e-01,((((((46:1.318750e-01,47:2.424870e-01):4.045097e-01,53:6.960549e-01):2.292835e-01,(48:1.792177e-01,45:2.703739e-01):3.926902e-01):2.265812e-01,49:8.435964e-01):8.065075e-01,((25:4.375662e-01,(36:4.069435e-01,37:7.272441e-01):3.033692e-01):1.577892e-01,(38:6.109274e-02,((42:2.041941e-01,35:2.463648e-01):7.368517e-02,41:1.884238e-01):2.482435e-01):8.030652e-01):3.379911e-01):8.122978e-02,(6:4.116831e-01,8:7.722757e-01):6.806733e-01):1.666338e-01):1.211897e-01,(((33:1.221690e-03,(30:2.033137e-02,(29:4.891730e-02,(31:1.468851e-01,((32:3.526757e-03,28:1.353043e-02):7.183928e-02,27:2.519387e-01):1.917841e-02):5.524466e-02):6.301407e-02):6.991639e-02):6.838164e-01,(68:2.465564e-01,((67:2.689207e-01,70:1.551837e-01):1.245800e-01,69:4.105056e-01):2.278020e-02):8.837113e-01):5.531038e-01,((55:9.255719e-01,(4:5.442995e-02,5:2.372956e-02):5.589192e-01):3.178210e-01,3:6.195242e-01):2.675984e-01):1.444885e-01):2.417529e-01,((((56:6.116568e-03,57:3.457102e-02):5.493234e-02,(58:2.104344e-03,64:7.960135e-04):7.044458e-03):4.119179e-01,((59:4.322413e-02,65:2.475774e-01):1.785677e-02,(63:5.489655e-02,66:3.622751e-02):1.196257e-01):2.495562e-01):2.322958e-01,62:5.470386e-01):9.827185e-01):4.676093e-01):3.252019e-01):4.024718e-01,23:1.741026e-01):8.590521e-02,22:3.480400e-02,1:8.201292e-02);
   tree gen.4289500 = [&U] (((7:5.238041e-01,(((2:4.430384e-03,39:3.169272e-02):4.811883e-01,40:9.870707e-02):2.837669e-01,(((((56:1.381913e-02,57:2.013973e-02):1.922415e-02,(64:2.930987e-04,58:1.122585e-04):3.011152e-02):4.251648e-01,((65:2.210330e-01,59:8.965526e-02):3.662505e-02,(66:3.291224e-02,63:1.062092e-01):1.249521e-01):3.506648e-01):1.051682e-01,62:6.035531e-01):6.354509e-01,((((((67:1.638292e-01,70:2.715268e-01):2.999570e-01,68:8.721978e-02):2.249656e-01,69:5.071178e-01):1.101914e+00,(33:1.659483e-02,(30:2.214940e-02,((31:1.064817e-01,(27:1.729078e-01,(28:1.215166e-03,32:2.620252e-03):7.183394e-02):5.505212e-02):3.136054e-02,29:7.977258e-02):1.476393e-02):2.684261e-02):7.511167e-01):7.896018e-01,(((4:9.618100e-02,5:4.886702e-02):5.505502e-01,55:1.081264e+00):5.844103e-01,3:4.970377e-01):2.727167e-01):2.210894e-01,(((8:5.755666e-01,6:5.425038e-01):1.055635e+00,((((36:4.331331e-01,37:6.068097e-01):1.946091e-01,25:4.846711e-01):3.275441e-01,(38:1.199289e-01,(41:1.743679e-01,(42:2.677680e-01,35:3.199944e-01):1.265548e-01):2.151688e-01):7.299764e-01):4.422942e-01,(((45:1.474381e-01,48:3.367871e-01):3.875881e-01,((46:1.365019e-01,47:2.388876e-01):5.841944e-01,53:6.840276e-01):3.974009e-01):4.848312e-01,49:9.096719e-01):9.743579e-01):1.842161e-01):2.364424e-01,(((((10:1.324219e+00,(44:5.745605e-01,(43:7.038414e-01,54:1.351771e+00):3.940674e-01):9.457229e-01):2.266384e-01,(17:7.453258e-01,19:9.234908e-01):4.461249e-01):2.438365e-01,(((24:8.031137e-01,((15:9.677076e-02,14:2.326179e-01):2.260186e-01,20:3.802085e-01):1.771337e-01):4.986359e-01,(26:8.429733e-01,12:1.004028e+00):4.421205e-01):1.927386e-01,11:8.454903e-01):1.766358e-01):1.374694e-01,((((21:1.842456e-01,13:2.985640e-01):5.784818e-02,9:4.642984e-02):6.115333e-01,(16:6.806964e-01,(60:7.777786e-01,61:2.696282e-01):6.685516e-01):3.684668e-01):1.263258e-01,18:8.756646e-01):2.162712e-01):2.409154e-01,(34:8.659854e-01,(52:1.388588e-01,(50:3.602651e-01,51:2.934289e-01):2.140658e-01):1.183133e+00):2.454675e-01):1.391156e-01):2.734041e-01):3.864361e-01):1.163308e+00):4.542657e-01):3.053507e-01,23:1.466238e-01):9.824293e-02,22:6.747466e-02,1:5.006898e-02);
   tree gen.4290000 = [&U] ((23:4.197894e-02,((((62:5.581037e-01,(((58:1.612812e-03,64:4.972590e-03):1.402190e-02,(57:2.389987e-02,56:3.231658e-02):2.318661e-02):3.470724e-01,((66:2.363465e-02,63:8.960384e-02):1.847425e-01,(65:1.791414e-01,59:7.239045e-02):9.159712e-02):3.547802e-01):1.788015e-01):6.724393e-01,(((3:8.161759e-01,(55:1.047725e+00,(5:7.597532e-02,4:5.992262e-02):6.552030e-01):3.335562e-01):2.493864e-01,(((70:3.259268e-01,67:9.127500e-02):1.590221e-01,(68:3.052832e-01,69:2.617389e-01):9.601431e-02):7.848171e-01,((((32:4.450905e-03,28:5.457693e-03):9.446193e-02,(31:9.349902e-02,27:1.646364e-01):7.965807e-03):2.575429e-02,(30:7.255713e-02,33:5.101659e-02):5.063388e-02):1.375910e-02,29:4.068612e-03):7.226579e-01):6.196449e-01):1.299481e-01,((8:8.368876e-01,6:4.099533e-01):9.127273e-01,(((((48:3.781175e-01,45:1.638574e-01):3.260451e-01,((47:2.819094e-01,46:1.362034e-01):3.481476e-01,53:6.844926e-01):1.431496e-01):4.731088e-01,49:1.160596e+00):7.934345e-01,(((((11:9.230587e-01,((16:7.236088e-01,(60:6.230855e-01,61:4.477062e-01):5.705102e-01):3.269643e-01,(13:1.671073e-01,(21:6.559053e-02,9:1.990996e-01):7.944758e-02):5.355091e-01):3.118283e-01):1.345776e-01,(((14:1.445808e-01,15:1.510593e-01):8.795349e-02,20:3.108809e-01):2.003788e-02,24:9.098877e-01):8.052838e-01):2.230104e-01,(((19:6.206804e-01,17:5.195217e-01):5.604616e-01,(10:1.214163e+00,(44:4.906857e-01,(54:5.414793e-01,43:6.773808e-01):3.537937e-01):5.638397e-01):2.201602e-01):1.270494e-01,18:1.014345e+00):3.927183e-01):6.550844e-02,(26:8.788535e-01,12:7.649975e-01):4.555692e-01):2.345054e-01,(34:8.016434e-01,(50:2.660448e-01,(52:2.392864e-01,51:2.381535e-01):1.846539e-02):1.388824e+00):3.900806e-01):2.757579e-02):1.040994e-01,(((37:6.129681e-01,36:5.326029e-01):3.514750e-02,25:6.136336e-01):1.592071e-01,((41:2.653369e-01,(42:1.947905e-01,35:2.876203e-01):1.590385e-01):2.561875e-01,38:5.699105e-02):7.746381e-01):4.333053e-01):1.148311e-01):3.224224e-01):4.110434e-01):6.500794e-01,((39:1.892477e-02,2:6.501210e-02):2.330889e-01,40:2.683549e-01):2.434933e-01):5.339093e-01,7:5.094066e-01):3.588716e-01):1.233364e-01,22:7.067279e-02,1:7.390649e-02);
   tree gen.4290500 = [&U] ((((((39:1.176244e-02,2:3.608370e-02):3.452896e-01,40:1.443816e-01):3.855574e-01,(((((((25:5.374986e-01,(36:5.238506e-01,37:7.098466e-01):3.037519e-01):2.023843e-01,(38:9.302371e-02,((35:2.207619e-01,42:2.883262e-01):1.297152e-01,41:9.328008e-02):1.782710e-01):6.305783e-01):3.593654e-01,((((47:1.807296e-01,46:1.862218e-01):4.150286e-01,53:6.976014e-01):3.586107e-01,(48:1.666417e-01,45:3.409136e-01):4.420402e-01):2.935099e-01,49:1.077522e+00):7.241447e-01):1.773965e-02,(8:7.250329e-01,6:4.810710e-01):8.892063e-01):1.775673e-01,((((51:2.623720e-01,52:1.953705e-01):6.597063e-03,50:3.383564e-01):1.447181e+00,34:8.653138e-01):3.845114e-01,(18:1.105362e+00,(11:1.228406e+00,(((((13:1.837184e-01,(9:1.711218e-01,21:1.169758e-01):1.197245e-01):5.622737e-01,(16:7.058584e-01,(61:3.724653e-01,60:4.807784e-01):9.013687e-01):5.806413e-01):2.944073e-01,(12:1.084791e+00,26:6.940832e-01):1.873734e-01):2.416844e-01,((20:3.886067e-01,(14:1.781607e-01,15:1.705000e-01):1.231126e-01):2.074068e-01,24:6.354748e-01):4.529336e-01):1.026007e-01,(((17:5.664472e-01,19:8.121740e-01):4.579930e-01,10:9.343441e-01):2.097224e-02,((44:5.915735e-01,43:1.068293e+00):1.323769e-01,54:6.493636e-01):9.217067e-01):3.642861e-01):5.110751e-02):1.874313e-01):1.977974e-01):2.047718e-01):2.333861e-01,((((4:5.474751e-02,5:6.849987e-02):7.407089e-01,55:8.049452e-01):4.344034e-01,3:5.980991e-01):1.937076e-01,(((67:2.863590e-01,70:1.963380e-01):6.870604e-02,(69:3.803744e-01,68:2.663615e-01):9.743085e-02):1.001636e+00,(29:1.826617e-02,((33:4.915387e-02,30:4.283343e-02):5.548743e-02,(((32:1.518051e-02,28:1.336903e-03):1.277530e-01,27:2.276110e-01):5.587586e-03,31:8.790237e-02):3.943700e-02):2.741334e-02):5.035103e-01):1.025127e+00):2.030552e-01):1.488123e-01,((((56:1.088230e-02,57:1.990454e-02):9.152347e-03,(58:1.751287e-03,64:5.561774e-03):4.362053e-02):3.090788e-01,((59:8.315324e-02,(63:9.520856e-02,66:2.727090e-02):1.821895e-01):5.801224e-02,65:3.143447e-01):3.228677e-01):2.712754e-01,62:6.570719e-01):7.898356e-01):9.740634e-01):3.208377e-01,7:5.529509e-01):1.622301e-01,23:5.319924e-02):1.558403e-01,22:3.095908e-02,1:1.301290e-01);
   tree gen.4291000 = [&U] ((((((39:6.231438e-02,2:3.568180e-02):3.414437e-01,40:3.055869e-01):3.812631e-01,(((((((25:7.654254e-01,(36:5.180159e-01,37:7.019402e-01):1.981179e-01):2.001301e-01,(38:9.198761e-02,((35:2.183030e-01,42:2.851148e-01):1.282704e-01,41:9.224111e-02):1.762854e-01):6.235548e-01):3.420436e-01,((((47:2.440682e-01,46:1.963804e-01):3.604715e-01,53:7.837471e-01):3.803087e-01,(48:1.959466e-01,45:3.371165e-01):4.371167e-01):9.453158e-02,49:1.065520e+00):7.160791e-01):1.754206e-02,(8:7.169575e-01,6:4.757128e-01):8.793023e-01):1.755896e-01,((((51:2.594497e-01,52:1.947792e-01):5.241163e-03,50:3.364327e-01):1.431062e+00,34:8.556759e-01):3.811502e-01,(18:1.093050e+00,((((12:1.072709e+00,26:6.863525e-01):1.852864e-01,((20:3.842784e-01,(14:2.183209e-01,15:1.686010e-01):1.217413e-01):1.075971e-01,24:6.477627e-01):5.970337e-01):2.389925e-01,11:1.244343e+00):1.015301e-01,(((13:1.816721e-01,(9:2.248356e-01,21:1.156729e-01):9.723982e-02):5.560110e-01,(16:6.979965e-01,(61:3.683167e-01,60:4.754235e-01):5.617954e-01):4.116755e-01):4.636509e-01,((((43:1.056394e+00,54:1.305126e+00):1.798458e-01,44:5.849845e-01):9.330057e-01,10:9.239373e-01):7.037447e-02,(17:5.601381e-01,19:8.031279e-01):4.068431e-01):3.573659e-01):8.555599e-02):1.853436e-01):2.305267e-01):1.106413e-01):2.307866e-01,((((4:5.413773e-02,5:6.773692e-02):7.324589e-01,55:7.959797e-01):4.959751e-01,3:5.914374e-01):3.246115e-01,((((67:2.831696e-01,70:1.941512e-01):7.093766e-02,68:2.633947e-01):9.784484e-02,69:3.879780e-01):8.088244e-01,(29:1.451120e-02,((33:6.290969e-02,30:4.235634e-02):2.596906e-02,((32:9.326381e-03,28:8.026356e-03):1.263301e-01,(27:2.511183e-01,31:6.643309e-02):1.200102e-03):4.133526e-02):5.950690e-02):4.979021e-01):9.334011e-01):2.007936e-01):1.471548e-01,((((56:1.419493e-02,57:1.968285e-02):1.004128e-02,(58:1.731781e-03,64:5.499826e-03):2.044314e-02):3.477225e-01,((59:8.222707e-02,65:3.108435e-01):5.614038e-02,(63:8.989697e-02,66:2.696716e-02):1.759047e-01):5.580485e-01):1.645262e-01,62:6.497533e-01):8.039712e-01):9.632142e-01):3.849094e-01,7:5.467921e-01):2.080560e-01,23:5.062713e-02):7.923064e-02,22:5.004144e-02,1:1.286797e-01);
   tree gen.4291500 = [&U] ((((((39:6.544548e-02,2:1.399500e-02):3.586002e-01,40:3.209417e-01):1.938863e-01,(((((11:1.306867e+00,((((13:1.908005e-01,(9:2.361328e-01,21:1.214851e-01):1.021258e-01):5.839488e-01,(16:7.095651e-01,(61:3.868234e-01,60:4.993120e-01):5.900238e-01):5.236117e-01):4.869478e-01,((((43:1.109475e+00,54:3.535845e-01):1.888824e-01,44:6.149703e-01):1.064060e+00,10:1.157475e+00):2.122973e-01,(17:5.882832e-01,19:8.434825e-01):3.748216e-01):3.692888e-01):7.256207e-02,18:1.147972e+00):1.349502e-01):1.014094e-01,((12:1.126609e+00,26:7.208395e-01):3.334459e-01,((20:4.035871e-01,(14:2.292908e-01,15:1.521617e-01):1.481429e-01):2.023606e-01,24:5.747298e-01):6.270327e-01):2.510011e-01):1.855074e-01,((((52:1.949994e-01,51:2.724862e-01):2.861897e-03,50:3.693351e-01):1.432104e+00,34:8.986708e-01):4.892829e-01,((((25:5.865812e-01,(36:5.440445e-01,37:7.372104e-01):2.159633e-01):4.323057e-01,(38:9.660968e-02,((35:2.292720e-01,42:2.994409e-01):1.347156e-01,41:9.687593e-02):3.259738e-01):1.184163e+00):3.368264e-01,((((47:2.084443e-01,46:8.348042e-02):3.200652e-01,53:8.231278e-01):4.212822e-01,(48:2.057922e-01,45:3.540555e-01):4.590804e-01):9.928149e-02,49:1.119059e+00):8.772470e-01):3.515650e-02,(8:7.877357e-01,6:4.996158e-01):8.295262e-01):1.701472e-01):1.162006e-01):2.937523e-01,((((4:5.685797e-02,5:3.310020e-02):7.692625e-01,55:8.359751e-01):5.208962e-01,3:6.211552e-01):3.409221e-01,(((67:1.533921e-01,70:2.039067e-01):7.450204e-02,(68:2.766295e-01,69:3.963333e-01):3.063315e-02):5.651851e-01,(29:1.524034e-02,((33:6.283856e-02,30:4.448461e-02):2.727392e-02,((32:9.795001e-03,28:2.792774e-03):1.326777e-01,(27:2.637362e-01,31:6.977114e-02):4.689096e-03):4.341222e-02):1.012551e-01):5.008696e-01):8.974790e-01):5.352512e-01):1.643707e-01,((((56:1.096025e-02,57:3.317245e-02):1.217149e-02,(58:1.781388e-03,64:5.776174e-03):2.333433e-02):3.651944e-01,((59:8.635871e-02,65:3.025051e-01):6.343920e-02,(63:8.971924e-02,66:3.093517e-02):1.847434e-01):5.860886e-01):1.727931e-01,62:7.354211e-01):8.443681e-01):7.638405e-01):4.553233e-01,7:5.742666e-01):3.341649e-01,23:8.901177e-02):1.664241e-01,22:9.818559e-02,1:3.098465e-02);
   tree gen.4292000 = [&U] (22:1.191528e-01,((((((((8:5.416641e-01,6:6.974737e-01):1.060881e+00,((49:1.362799e+00,((45:2.121208e-01,48:1.864396e-01):3.189118e-01,((47:2.760403e-01,46:1.448941e-01):2.906801e-01,53:6.693108e-01):2.805251e-01):3.142404e-01):9.220568e-01,((38:1.628665e-01,((35:2.240707e-01,42:2.736664e-01):1.873734e-01,41:2.118841e-01):2.776418e-01):8.328575e-01,(37:6.797554e-01,(36:4.375713e-01,25:7.068002e-01):8.947453e-02):7.463312e-01):2.151139e-01):2.124616e-01):1.225855e-01,((34:1.500429e+00,(51:3.380433e-01,(50:4.093960e-01,52:1.557500e-01):4.600298e-02):1.189978e+00):5.416866e-01,(((17:9.747203e-01,19:4.670936e-01):3.937946e-01,(10:1.141040e+00,(54:6.928828e-01,(43:1.018242e+00,44:8.220223e-01):1.731989e-01):3.642723e-01):2.613452e-01):2.340737e-01,((18:1.171674e+00,((((61:4.349577e-01,60:4.833301e-01):7.492060e-01,16:1.060572e+00):6.758143e-01,(13:1.115029e-01,(9:1.946827e-01,21:2.147669e-01):9.072016e-02):5.661841e-01):2.103328e-01,(12:1.041080e+00,26:1.041245e+00):2.452384e-02):3.114353e-01):9.052549e-02,(11:1.160001e+00,(24:6.285521e-01,(20:3.258768e-01,(15:1.136337e-01,14:1.731808e-01):1.417658e-01):1.350114e-01):9.373299e-01):1.708933e-01):7.741735e-02):3.360575e-01):3.444914e-02):4.026010e-01,(((30:7.650599e-02,((29:6.446525e-02,(((32:2.716897e-03,28:4.488072e-03):8.424994e-02,27:2.661809e-01):7.134294e-03,31:7.914844e-02):4.940583e-02):2.994130e-02,33:4.652245e-02):5.265562e-02):5.478766e-01,((68:3.289744e-01,69:4.634115e-01):7.479635e-02,(67:2.131702e-01,70:2.090716e-01):1.548687e-01):1.314033e+00):1.080286e+00,((55:1.285354e+00,(5:1.561943e-01,4:1.224998e-02):5.107874e-01):5.387217e-01,3:6.123959e-01):1.024729e-01):2.235063e-01):1.176215e-01,((((65:2.015713e-01,(66:2.842353e-02,63:1.127531e-01):1.417764e-01):1.427658e-02,59:7.116205e-02):4.347078e-01,((64:7.573411e-04,58:7.413373e-03):1.470134e-02,(57:3.689549e-02,56:3.681340e-02):3.509983e-02):4.878885e-01):1.979127e-01,62:6.861079e-01):6.708118e-01):8.057363e-01,(40:2.022776e-01,(2:1.380951e-02,39:2.748071e-02):3.726522e-01):3.380081e-01):3.435074e-01,7:5.712241e-01):4.850237e-01,23:3.329260e-02):1.481783e-01,1:7.419658e-02);
   tree gen.4292500 = [&U] ((((((2:2.807436e-02,39:1.015231e-02):2.934234e-01,40:2.029963e-01):5.397076e-01,((62:8.096373e-01,(((57:4.451390e-02,56:3.226592e-02):2.524347e-02,(64:5.652790e-03,58:4.262917e-03):1.450886e-02):3.179784e-01,((66:2.021581e-02,63:6.847748e-02):7.243921e-02,(59:1.125511e-01,65:1.885622e-01):9.648689e-02):4.711222e-01):2.723287e-01):5.947189e-01,(((((25:5.419490e-01,(36:4.441283e-01,37:6.693023e-01):1.692735e-01):3.298528e-01,((41:1.450064e-01,(35:3.595008e-01,42:3.754974e-01):9.642102e-02):2.651616e-01,38:1.704768e-01):9.723049e-01):4.709388e-01,((8:6.755235e-01,6:5.924058e-01):6.363022e-01,((49:1.036816e+00,(53:9.548027e-01,(46:2.789128e-01,47:2.349711e-01):1.781668e-01):1.948668e-01):1.962169e-01,(48:3.508604e-01,45:1.822455e-01):3.227832e-01):8.377298e-01):1.792901e-01):3.525418e-01,(((((((9:1.986075e-01,21:1.212619e-01):6.527604e-02,13:1.546862e-01):4.415160e-01,(16:1.194009e+00,(61:4.106299e-01,60:5.992607e-01):7.363713e-01):3.572312e-01):4.319856e-01,(26:8.677427e-01,12:1.230976e+00):2.810872e-01):1.967845e-01,(((20:3.073559e-01,(15:1.557127e-01,14:2.154768e-01):9.302590e-02):1.661006e-01,24:1.002370e+00):8.993761e-01,11:1.193467e+00):1.976115e-01):2.586510e-02,(((((43:6.248902e-01,54:9.204198e-01):1.904548e-01,44:5.038877e-01):9.994572e-01,(17:6.872740e-01,19:6.698061e-01):2.161647e-01):6.518867e-03,10:9.613723e-01):5.667292e-01,18:1.173953e+00):2.638981e-01):2.146936e-01,(34:9.975757e-01,((52:3.023645e-01,50:2.322766e-01):1.085407e-02,51:3.371318e-01):1.329513e+00):1.751556e-01):2.077919e-01):1.596177e-01,(((55:9.802094e-01,(4:1.114470e-01,5:4.369854e-02):8.843330e-01):4.040817e-01,3:6.484403e-01):1.097304e-01,(((33:2.661312e-02,(29:2.958643e-02,(31:1.569940e-01,(27:2.429401e-01,(32:1.239434e-02,28:2.731367e-03):6.212372e-02):1.560092e-02):2.830881e-02):6.058021e-02):8.082238e-02,30:1.604988e-02):3.949857e-01,((68:1.986701e-01,69:2.168894e-01):9.056244e-02,(67:1.741792e-01,70:3.733926e-01):1.372507e-01):1.057955e+00):1.278848e+00):6.881703e-01):4.690099e-01):7.631081e-01):2.447745e-01,7:5.039932e-01):3.045921e-01,23:6.072414e-02):1.036112e-01,22:7.357809e-02,1:1.139302e-01);
   tree gen.4293000 = [&U] ((((((2:2.443339e-02,39:2.556211e-03):2.704321e-01,40:2.886269e-01):3.552610e-01,((62:7.046352e-01,((64:2.225254e-03,((57:3.874088e-02,56:2.808134e-02):2.267151e-02,58:1.825441e-03):1.282785e-02):2.667358e-01,((66:1.759402e-02,63:6.799733e-02):6.304455e-02,(59:9.795435e-02,65:1.641075e-01):8.397347e-02):4.100222e-01):1.428861e-01):7.727957e-01,((((8:5.879146e-01,6:5.155765e-01):6.296940e-01,((((53:9.797529e-01,(46:2.269589e-01,47:2.044977e-01):1.831379e-01):5.151020e-01,(48:3.053572e-01,45:1.586101e-01):3.850968e-01):2.533312e-01,49:9.023507e-01):7.290844e-01,((25:5.409579e-01,(36:3.865291e-01,37:5.825003e-01):1.413481e-01):1.359496e-01,((41:1.262005e-01,(35:3.128770e-01,42:3.267990e-01):8.391615e-02):2.307727e-01,38:1.541944e-01):8.360648e-01):3.398954e-01):1.560379e-01):2.232204e-01,(((((((9:1.728500e-01,21:1.055354e-01):5.681037e-02,13:1.346249e-01):3.842557e-01,(16:1.039158e+00,(61:3.573752e-01,60:5.215424e-01):6.408711e-01):3.109018e-01):4.026875e-01,(26:7.552049e-01,12:9.784997e-01):1.392079e-01):2.080986e-01,((((17:5.981412e-01,19:5.829387e-01):1.881302e-01,10:8.366916e-01):1.021278e-01,((43:5.438480e-01,54:8.010503e-01):2.480232e-01,44:4.385383e-01):8.698373e-01):4.932299e-01,18:1.021703e+00):2.296730e-01):1.751435e-01,((20:2.674948e-01,(24:8.723727e-01,(15:2.417471e-01,14:1.875316e-01):3.389502e-02):3.280007e-02):8.648971e-01,11:1.038686e+00):4.359940e-02):1.868499e-01,(34:1.063820e+00,((50:4.295086e-01,52:2.631508e-01):5.259476e-02,51:2.709969e-01):1.157088e+00):1.127209e-01):1.015869e-01):1.916151e-01,(((55:9.944616e-01,(4:4.654035e-02,5:3.803126e-02):6.105793e-01):2.925273e-01,3:5.643438e-01):4.093120e-01,((((29:5.332324e-02,(31:1.366334e-01,(27:2.114331e-01,(32:2.035760e-02,28:2.377135e-03):4.144942e-02):1.514518e-02):3.482038e-02):5.272354e-02,30:2.107250e-02):9.903638e-03,33:2.577452e-02):5.990073e-01,((68:1.900824e-01,69:3.580670e-01):1.651739e-01,(67:1.515899e-01,70:3.249672e-01):8.729039e-02):7.617353e-01):1.112993e+00):2.122089e-01):1.042579e-01):6.935394e-01):1.717761e-01,7:4.386302e-01):2.650894e-01,23:5.284880e-02):1.104630e-01,22:1.007606e-01,1:2.847260e-02);
   tree gen.4293500 = [&U] (22:2.306320e-02,((((((((34:1.174423e+00,((51:3.071996e-01,50:3.665887e-01):2.467915e-02,52:2.038864e-01):1.325107e+00):3.271300e-01,(((49:1.241656e+00,((45:1.932647e-01,48:1.698664e-01):4.425759e-01,((47:2.515022e-01,46:1.320140e-01):2.648406e-01,53:7.631559e-01):2.106362e-01):1.676349e-01):8.643379e-01,(8:6.143197e-01,6:5.937642e-01):9.002810e-01):5.117280e-03,((38:1.627887e-01,((35:3.130656e-01,42:2.493394e-01):1.961086e-01,41:1.995500e-01):2.529614e-01):7.481932e-01,((37:6.059725e-01,36:4.404373e-01):1.345450e-01,25:6.783541e-01):4.220905e-01):3.327955e-01):8.603465e-02):3.521944e-02,(((11:1.056885e+00,(24:5.726781e-01,(20:2.969086e-01,(15:1.048823e-01,14:1.577862e-01):9.040689e-02):3.156276e-01):6.432733e-01):3.485079e-01,(((54:5.708124e-01,(43:1.004201e+00,44:7.450282e-01):3.216310e-02):1.006100e+00,10:1.039610e+00):2.307860e-01,(17:8.993151e-01,19:5.903806e-01):3.778276e-01):5.140741e-01):1.514642e-01,(18:1.137065e+00,((12:8.543730e-01,26:9.486856e-01):8.325920e-02,(((61:3.962930e-01,60:4.403654e-01):6.142460e-01,16:9.662942e-01):3.425690e-01,(13:1.054062e-01,(9:1.468623e-01,21:7.672687e-02):1.168212e-01):4.726562e-01):5.906947e-01):2.332908e-02):8.605817e-02):4.429469e-01):2.493535e-01,(((30:6.090185e-02,(33:2.858976e-02,(29:4.535602e-02,(((32:2.441356e-03,28:7.758434e-03):7.447877e-02,27:2.474307e-01):1.628792e-03,31:6.938175e-02):3.870963e-02):5.529935e-02):2.506857e-02):6.841758e-01,(69:1.578068e-01,(68:1.108489e-02,(67:1.417892e-01,70:2.531328e-01):1.656736e-01):1.151101e-01):8.517094e-01):7.288818e-01,((55:9.398232e-01,(5:6.664405e-02,4:2.527434e-02):4.011127e-01):7.929015e-01,3:5.579581e-01):2.408812e-01):9.848757e-02):2.293497e-01,(((((66:7.021804e-02,63:1.250020e-01):1.259347e-01,59:6.262245e-02):2.787271e-03,65:2.687238e-01):3.202851e-01,((58:8.426964e-03,64:2.147807e-03):1.876993e-02,(57:3.782791e-02,56:2.977799e-02):3.037947e-02):4.556634e-01):2.791901e-01,62:6.902524e-01):1.022993e+00):8.880766e-01,(40:1.595279e-01,(2:2.992408e-02,39:3.738252e-02):3.395260e-01):3.336892e-01):3.621218e-01,7:5.204462e-01):4.192276e-01,23:1.101545e-01):8.106149e-02,1:7.410132e-02);
   tree gen.4294000 = [&U] (22:2.289332e-02,((((((((34:9.627340e-01,(51:3.121846e-01,(50:3.641337e-01,52:1.976179e-01):2.546432e-02):1.326438e+00):2.286754e-01,((49:1.232510e+00,((45:3.651619e-01,48:1.686152e-01):3.425444e-01,((47:2.496497e-01,46:1.310416e-01):2.628898e-01,53:7.575346e-01):2.090847e-01):1.664001e-01):8.579713e-01,((8:6.097947e-01,6:6.784415e-01):8.936496e-01,((38:1.615896e-01,((35:2.656745e-01,42:2.867237e-01):1.182845e-01,41:1.980802e-01):2.510981e-01):7.426821e-01,((37:6.015090e-01,36:4.371931e-01):1.838022e-01,25:6.733574e-01):4.189814e-01):3.303442e-01):5.108919e-03):8.587010e-02):1.473427e-01,(((11:1.049100e+00,(24:5.684599e-01,(20:2.947216e-01,(15:1.334690e-01,14:1.566240e-01):4.413686e-02):3.133027e-01):6.385350e-01):3.459409e-01,(((44:7.395404e-01,(43:1.019921e+00,54:5.961880e-01):1.422591e-01):8.098896e-01,10:8.084516e-01):1.099971e-01,(17:8.926908e-01,19:5.860319e-01):2.535614e-01):2.036294e-01):1.122751e-01,(18:1.128690e+00,((12:8.568862e-01,26:8.557252e-01):1.712681e-01,(((61:3.933739e-01,60:5.352549e-01):6.097215e-01,16:9.591766e-01):3.400457e-01,(13:1.540992e-01,(9:1.457805e-01,21:7.616171e-02):1.159607e-01):5.066163e-01):5.223138e-01):1.447257e-01):8.542427e-02):3.693804e-01):2.513563e-01,((((33:2.837917e-02,(29:5.186133e-02,(31:6.887069e-02,(27:2.412291e-01,(32:9.019419e-03,28:3.247201e-03):8.332644e-02):1.640783e-03):3.808089e-02):2.303568e-02):2.659090e-02,30:5.770655e-02):6.791363e-01,(68:1.100324e-02,(69:1.588331e-01,(67:1.485854e-01,70:2.512683e-01):2.441649e-01):1.898196e-01):8.454358e-01):7.235129e-01,((55:1.131622e+00,(5:6.615316e-02,4:1.035915e-02):3.981581e-01):6.320845e-01,3:5.538483e-01):2.391069e-01):9.776213e-02):2.276603e-01,(((((66:2.609175e-02,63:6.680012e-02):1.250071e-01,65:2.667444e-01):3.898718e-04,59:3.778216e-02):3.047138e-01,((58:8.364892e-03,64:3.565750e-04):1.811239e-02,(57:6.394655e-02,56:3.087381e-02):4.255368e-03):4.640678e-01):2.771336e-01,62:6.851681e-01):8.135575e-01):8.815352e-01,(40:1.583528e-01,(2:1.661786e-02,39:3.710716e-02):4.492113e-01):3.312313e-01):3.594545e-01,7:5.166127e-01):4.161396e-01,23:1.093432e-01):8.046440e-02,1:9.826645e-02);
   tree gen.4294500 = [&U] (((7:5.720497e-01,(((2:3.387288e-02,39:1.956069e-02):3.628498e-01,40:2.641273e-01):2.251464e-01,(((((29:6.511589e-02,((27:2.254902e-01,((32:1.876811e-02,28:7.734232e-03):1.177524e-01,31:9.856380e-02):1.292972e-02):2.192107e-02,(30:3.111728e-02,33:4.982760e-02):1.045103e-02):2.836244e-02):7.742491e-01,((67:1.767524e-01,70:4.075033e-01):2.618718e-01,(69:3.581143e-01,68:1.937761e-01):2.361596e-04):1.080495e+00):8.178742e-01,((55:1.068110e+00,(4:7.926158e-02,5:4.439362e-02):9.899205e-01):2.727466e-01,3:6.591917e-01):2.479729e-01):2.974634e-01,((((6:4.212781e-01,8:8.546070e-01):1.184982e+00,((25:4.739774e-01,(36:5.914134e-01,37:5.107172e-01):4.446000e-01):1.440513e-01,(38:6.480180e-02,((42:4.599214e-01,35:2.930903e-01):1.574015e-01,41:3.033714e-01):2.018514e-01):9.076832e-01):3.710831e-01):1.719575e-02,(((48:2.974682e-01,45:3.395602e-01):4.516403e-01,((46:7.768167e-02,47:3.625921e-01):4.931917e-01,53:5.969767e-01):4.564449e-01):4.374689e-02,49:1.220626e+00):8.843757e-01):2.945683e-01,((((51:2.580507e-01,52:1.986201e-01):1.708682e-01,50:2.662083e-01):1.677736e+00,34:1.140530e+00):4.004134e-01,(((26:9.380105e-01,12:9.342432e-01):7.895169e-02,(((((9:2.115908e-01,21:1.166422e-01):1.421530e-01,13:1.116472e-01):7.389020e-01,((60:6.200722e-01,61:3.394710e-01):7.699549e-01,16:1.275418e+00):2.181113e-01):6.714744e-01,11:1.046607e+00):9.001659e-02,(18:9.061727e-01,(((54:1.195458e+00,43:3.500643e-01):1.562439e-01,44:7.921971e-01):1.129624e+00,((19:7.203868e-01,17:6.415961e-01):4.020896e-01,10:9.668744e-01):2.690790e-02):3.309527e-01):3.155157e-01):2.138100e-01):2.411728e-01,(24:7.685450e-01,((14:2.524200e-01,15:7.901289e-02):2.139391e-01,20:3.845656e-01):2.365167e-01):8.259826e-01):9.027794e-02):9.808596e-02):2.080963e-01):2.656470e-01,((((58:2.110546e-03,64:7.676091e-03):2.302422e-02,(56:1.379396e-02,57:5.447929e-02):2.137576e-02):3.811633e-01,((59:5.206108e-02,65:2.285154e-01):3.084894e-02,(63:5.875953e-02,66:2.408722e-02):2.292158e-01):4.090728e-01):2.704126e-01,62:9.384180e-01):8.698694e-01):1.201707e+00):3.485719e-01):2.136107e-01,23:9.610102e-02):1.088607e-01,22:5.492993e-02,1:3.422606e-02);
   tree gen.4295000 = [&U] (22:8.507495e-02,((((((((((49:1.199026e+00,((45:4.056285e-01,48:1.917167e-01):3.332385e-01,((47:1.338439e-01,46:1.765473e-01):3.498095e-01,53:6.165434e-01):2.242814e-01):1.041896e-01):8.369396e-01,(34:1.173087e+00,(51:3.142471e-01,(50:3.473234e-01,52:1.922491e-01):2.296076e-03):1.503976e+00):1.551610e-01):1.014028e-01,((38:9.489513e-02,((35:2.584569e-01,42:2.789342e-01):1.703899e-01,41:2.383556e-01):2.443172e-01):6.803939e-01,((37:5.851677e-01,36:4.764587e-01):1.435385e-01,25:5.188473e-01):3.803244e-01):4.645734e-01):1.009501e-01,(((((12:8.336071e-01,26:8.324776e-01):2.897327e-01,18:1.098027e+00):1.105197e-01,(((61:3.715686e-01,60:7.102407e-01):6.330250e-01,16:9.331185e-01):4.327931e-01,((9:1.418201e-01,13:2.488982e-01):2.105367e-02,21:8.783147e-02):5.045211e-01):5.081240e-01):8.310354e-02,(11:1.020599e+00,(24:5.530164e-01,(20:2.867149e-01,(15:1.100434e-01,14:1.299684e-01):2.328201e-01):2.307206e-01):5.825393e-01):2.316613e-01):6.447224e-02,((((54:6.082840e-01,43:9.922123e-01):2.811922e-01,44:7.366460e-01):7.704394e-01,10:7.791041e-01):1.336505e-01,(17:8.684390e-01,19:9.180330e-01):2.630623e-01):3.389161e-01):3.593454e-01):2.121547e-02,(8:6.787946e-01,6:5.759273e-01):1.043249e+00):3.147545e-01,((((29:3.840456e-02,((31:5.623363e-02,27:2.191199e-01):1.075284e-01,(32:1.979602e-03,28:6.555368e-03):7.808002e-02):4.768253e-02):3.552681e-02,(33:4.243755e-02,30:4.571647e-02):2.280764e-02):7.115970e-01,((68:1.232107e-01,69:3.117071e-01):1.086582e-01,(67:1.478449e-01,70:2.810232e-01):1.745628e-01):8.304571e-01):7.232118e-01,((55:1.100879e+00,(5:6.435597e-02,4:3.134073e-02):7.914548e-01):3.302350e-01,3:5.388018e-01):1.952514e-01):2.828223e-01):4.087797e-01,(((((66:6.370299e-02,63:7.059957e-02):1.233480e-01,65:2.594977e-01):2.986405e-04,59:5.406436e-02):2.964356e-01,((58:1.980512e-02,64:2.146297e-03):5.337506e-02,(57:1.402171e-02,56:1.134950e-02):5.385985e-03):3.935296e-01):3.880102e-01,62:6.665540e-01):5.811971e-01):8.575864e-01,(40:1.540508e-01,(2:1.616640e-02,39:3.609907e-02):4.370075e-01):4.990499e-01):1.399988e-01,7:4.083196e-01):3.381158e-01,23:1.099930e-01):1.329217e-01,1:1.309393e-01);
   tree gen.4295500 = [&U] ((23:4.982447e-02,(((((((38:1.143154e-01,(41:2.076395e-01,(42:3.388039e-01,35:3.276704e-01):1.651970e-01):1.739594e-01):6.975255e-01,(25:5.590754e-01,(37:6.014482e-01,36:4.694155e-01):3.728813e-01):6.839458e-01):3.727748e-01,((6:5.773298e-01,8:8.021785e-01):1.056956e+00,(((((18:1.194451e+00,(((16:7.906727e-01,(60:4.642603e-01,61:3.703029e-01):6.092361e-01):4.681976e-01,(9:2.019481e-01,(21:1.504114e-01,13:3.328170e-01):4.464529e-02):6.123101e-01):2.320450e-01,(12:1.214791e+00,26:8.059694e-01):1.657456e-01):1.261058e-01):1.242771e-01,(((54:8.166687e-01,(43:8.722317e-01,44:7.230886e-01):4.863319e-02):7.768517e-01,(19:8.769656e-01,17:6.710141e-01):2.808894e-01):8.488603e-02,10:1.303419e+00):3.894330e-01):8.107630e-03,(((24:8.186040e-01,(14:2.171254e-01,15:1.090691e-01):8.973620e-02):1.823818e-01,20:1.209957e-01):7.005459e-01,11:1.128134e+00):4.631443e-01):4.700533e-01,(((52:3.338550e-01,50:2.457385e-01):9.844017e-03,51:4.449429e-01):8.944235e-01,34:8.321505e-01):1.408512e-01):1.113842e-01,(49:1.146488e+00,(((47:2.616931e-01,46:1.214097e-01):3.469600e-01,53:9.044451e-01):2.452304e-01,(48:3.053352e-01,45:2.510746e-01):4.455727e-01):1.089721e-01):7.794311e-01):1.082346e-01):2.484785e-02):2.918836e-01,(((55:1.102612e+00,(4:5.381932e-02,5:1.178970e-01):5.746132e-01):3.226075e-01,3:7.662339e-01):2.523566e-01,((30:7.529456e-03,(((31:5.842774e-02,(27:1.909694e-01,(28:8.834669e-03,32:2.894187e-03):6.118887e-02):4.428415e-02):2.121802e-02,29:2.369962e-02):3.294767e-02,33:2.637169e-02):4.099972e-02):5.321914e-01,(69:2.922453e-01,(68:1.631597e-01,(67:9.741298e-02,70:3.767442e-01):3.083982e-01):7.441012e-03):6.056599e-01):8.254168e-01):2.234268e-01):3.879554e-01,(62:6.836139e-01,(((57:8.939215e-02,56:1.680104e-02):2.981929e-02,(58:3.474710e-04,64:1.340343e-03):3.499188e-03):4.234115e-01,((66:2.553722e-02,63:9.052872e-02):4.512788e-02,(65:2.796565e-01,59:9.569652e-02):8.211071e-02):3.111728e-01):3.903489e-01):6.954504e-01):8.555116e-01,((2:2.308039e-02,39:3.824947e-02):4.570794e-01,40:1.247841e-01):5.292362e-01):4.534671e-01,7:6.767999e-01):2.544075e-01):1.146841e-01,22:4.032975e-02,1:5.204179e-02);
   tree gen.4296000 = [&U] ((((((39:1.131991e-02,2:3.984977e-02):2.813867e-01,40:3.112161e-01):5.470113e-01,(((((((52:2.020816e-01,(51:2.638711e-01,50:2.952554e-01):6.248703e-03):1.414923e+00,34:8.451577e-01):2.732667e-01,(((((54:6.065518e-01,(44:3.905692e-01,43:1.019814e+00):5.039764e-01):7.650358e-01,10:1.389365e+00):2.031773e-01,(17:7.223075e-01,19:6.980970e-01):4.378058e-01):3.670285e-01,((12:1.110817e+00,26:9.894568e-01):2.417751e-01,((((14:1.907483e-01,15:1.470535e-01):2.373845e-01,20:2.819267e-01):1.575555e-01,24:6.272827e-01):4.922487e-01,11:1.213561e+00):1.054951e-01):1.197383e-01):1.255349e-01,(18:1.286007e+00,((13:1.642113e-01,(9:2.517875e-01,21:6.945516e-02):1.250864e-01):4.846109e-01,(16:9.525103e-01,(61:4.549369e-01,60:4.975172e-01):5.211855e-01):7.189907e-01):5.920100e-01):2.658066e-01):1.362001e-01):2.520186e-01,(49:1.247628e+00,((48:2.804589e-01,45:2.684485e-01):5.311769e-01,((47:2.323730e-01,46:1.338378e-01):2.060080e-01,53:8.379576e-01):2.554920e-01):1.908034e-01):9.727029e-01):3.595387e-01,((8:5.241315e-01,6:5.021638e-01):7.987206e-01,((25:5.668891e-01,(36:5.257805e-01,37:5.767257e-01):1.252691e-01):1.989568e-01,(38:9.336641e-02,((42:3.160899e-01,35:2.340318e-01):1.559435e-01,41:2.051045e-01):4.643580e-01):1.025480e+00):5.071383e-01):1.642305e-01):2.716093e-01,((((67:1.596443e-01,70:3.982400e-01):1.611645e-01,(69:4.317216e-01,68:1.591422e-01):7.096672e-02):5.546044e-01,((((31:9.454027e-02,((32:1.649424e-02,28:5.341674e-03):7.875924e-02,27:2.247283e-01):1.980827e-02):2.191590e-02,29:4.027780e-02):4.236789e-02,33:7.566123e-02):4.328001e-03,30:3.342181e-02):4.678020e-01):8.799544e-01,(((4:6.511525e-02,5:1.216848e-02):5.941560e-01,55:1.219644e+00):4.376617e-01,3:6.575256e-01):1.769456e-01):3.348472e-01):2.053512e-01,(((64:1.649955e-03,(58:2.189617e-03,(57:1.910074e-02,56:1.668555e-02):4.456914e-02):4.316242e-03):2.752455e-01,((65:1.593397e-01,59:3.417499e-02):5.077691e-02,(63:7.319795e-02,66:1.269931e-02):8.420327e-02):5.130753e-01):3.144033e-01,62:5.790546e-01):7.662304e-01):1.206907e+00):3.492917e-01,7:5.752537e-01):1.795130e-01,23:1.074021e-01):1.082431e-01,22:7.047584e-02,1:8.677271e-02);
   tree gen.4296500 = [&U] ((((((39:1.069157e-02,2:4.057307e-02):2.864941e-01,40:3.168649e-01):5.569399e-01,((((((((51:2.686605e-01,52:2.052484e-01):6.251852e-03,50:2.979244e-01):1.515462e+00,34:8.604979e-01):2.782267e-01,(((12:1.130980e+00,26:1.007416e+00):2.518040e-01,((((14:1.948400e-01,15:2.281580e-01):1.250493e-01,20:2.870439e-01):1.604152e-01,24:6.092149e-01):5.011833e-01,11:1.084116e+00):1.062408e-01):1.299755e-01,(((17:8.966104e-01,19:7.107679e-01):4.514089e-01,(10:1.022284e+00,(44:3.976583e-01,(43:9.238096e-01,54:6.175611e-01):4.433596e-01):9.058246e-01):2.108307e-01):1.776261e-01,(18:1.354098e+00,((13:1.671918e-01,(9:2.563577e-01,21:7.071582e-02):1.273568e-01):2.548558e-01,(16:9.697990e-01,(61:4.631943e-01,60:6.827342e-01):5.306454e-01):7.320408e-01):6.230797e-01):4.686594e-02):1.081890e-01):1.386723e-01):3.357043e-02,(49:1.270273e+00,((48:2.855494e-01,45:2.733210e-01):5.408181e-01,((47:2.000753e-01,46:1.362670e-01):2.097472e-01,53:8.531671e-01):2.601294e-01):3.985674e-01):9.986753e-01):1.467283e-01,((8:4.959797e-01,6:5.112784e-01):8.132179e-01,((25:5.771785e-01,(36:5.353237e-01,37:5.871936e-01):8.585208e-02):2.025680e-01,(38:9.506107e-02,((42:3.218272e-01,35:2.382797e-01):1.587740e-01,41:2.088273e-01):4.727864e-01):8.702049e-01):5.959699e-01):2.591520e-01):6.656346e-02,((((67:1.722834e-01,70:4.054683e-01):1.640897e-01,(69:4.395576e-01,68:1.620307e-01):4.606394e-02):6.016775e-01,((33:5.146388e-02,30:5.395250e-02):8.722161e-03,((31:9.625624e-02,((32:1.679362e-02,28:1.000477e-03):1.000419e-01,27:2.288073e-01):1.126948e-02):3.888514e-02,29:6.924724e-02):1.821395e-02):4.762930e-01):8.959261e-01,(((4:3.018549e-02,5:8.782969e-02):5.079751e-01,55:1.241782e+00):6.011967e-01,3:6.694601e-01):1.801573e-01):3.409249e-01):2.090784e-01,((((58:5.398122e-03,64:4.202957e-03):9.999989e-04,(57:2.634000e-02,56:2.203739e-02):3.734665e-02):2.801436e-01,((65:1.944383e-01,59:3.479528e-02):5.169854e-02,(63:7.452654e-02,66:1.292981e-02):8.573162e-02):5.223880e-01):3.201100e-01,62:5.243577e-01):7.801380e-01):1.228813e+00):3.556316e-01,7:5.856949e-01):1.827713e-01,23:1.093515e-01):1.102078e-01,22:5.654873e-02,1:2.056198e-02);
   tree gen.4297000 = [&U] ((((((39:1.001337e-02,2:8.236205e-02):3.745941e-01,40:2.967652e-01):3.662730e-01,(((((((50:2.790261e-01,(51:2.476464e-01,52:3.316592e-01):9.658745e-03):1.419331e+00,34:1.249789e+00):3.061657e-01,((((12:1.059238e+00,26:9.435125e-01):2.358313e-01,((((14:1.824807e-01,15:2.136853e-01):1.171170e-01,20:2.688358e-01):1.502396e-01,24:5.705704e-01):4.693917e-01,11:1.014981e+00):1.290970e-01):2.413024e-01,((17:5.562011e-01,19:6.656817e-01):4.611972e-01,(10:9.574368e-01,(44:3.724336e-01,(43:8.652095e-01,54:5.783872e-01):1.812113e-01):8.483653e-01):1.974570e-01):5.055827e-01):9.687753e-02,(18:1.268203e+00,((13:1.565863e-01,(9:2.400961e-01,21:1.420824e-01):1.377406e-01):4.053170e-01,(16:9.082816e-01,(61:4.338124e-01,60:5.884237e-01):4.969849e-01):6.856052e-01):3.846781e-01):2.992306e-01):1.341828e-01):3.144095e-02,(49:8.718105e-01,((48:2.674361e-01,45:2.559834e-01):4.746414e-01,((47:1.873839e-01,46:1.244655e-01):3.514106e-01,53:7.990480e-01):7.820662e-02):3.732850e-01):9.353262e-01):9.502930e-02,((8:4.645182e-01,6:5.089996e-01):7.616329e-01,((25:5.405663e-01,(36:5.013664e-01,37:5.499461e-01):2.950598e-01):1.835561e-01,(38:6.278606e-02,((42:3.014127e-01,35:2.231648e-01):1.487025e-01,41:1.955807e-01):4.427961e-01):5.789637e-01):3.264443e-01):2.534422e-01):7.494202e-02,((((67:1.613549e-01,70:3.797482e-01):4.380256e-02,(69:4.004074e-01,68:1.517526e-01):4.795977e-02):5.635112e-01,(30:5.102611e-02,(33:4.819936e-02,(((32:1.524586e-02,28:4.042107e-03):9.041045e-02,(31:6.658048e-02,27:2.142933e-01):3.142946e-02):3.915618e-02,29:6.050821e-02):1.726534e-02):4.010733e-02):4.460802e-01):1.188737e+00,(((4:1.146841e-01,5:7.524820e-03):4.805337e-01,55:1.163011e+00):5.630609e-01,3:5.473576e-01):1.687293e-01):1.432831e-01):2.407727e-01,((((57:3.200669e-02,56:2.063949e-02):6.176628e-02,(58:2.011779e-03,64:5.322970e-03):3.372026e-03):2.623732e-01,((65:1.821045e-01,59:3.790214e-02):1.031764e-01,(63:6.979909e-02,66:2.784262e-02):8.029339e-02):4.892512e-01):2.998044e-01,62:4.910960e-01):7.306514e-01):1.017702e+00):3.330727e-01,7:4.810177e-01):2.876834e-01,23:1.024150e-01):1.032169e-01,22:5.595501e-02,1:1.925767e-02);
   tree gen.4297500 = [&U] (22:5.996109e-02,(((((((((49:1.138161e+00,((45:2.093189e-01,48:4.242458e-01):7.444947e-01,((47:1.700315e-01,46:1.808075e-01):5.080642e-01,53:6.314210e-01):2.710321e-01):6.462145e-02):9.376505e-01,(((((54:6.229623e-01,(43:9.167447e-01,44:5.333089e-01):2.408519e-01):6.443006e-01,10:1.184210e+00):1.542986e-01,(17:8.893951e-01,19:5.934263e-01):4.536994e-01):4.461507e-01,18:8.769430e-01):3.262993e-01,((11:1.304130e+00,(24:8.224090e-01,(20:2.936335e-01,(15:2.364251e-01,14:1.522566e-01):9.575776e-02):7.293739e-02):5.859154e-01):1.295693e-01,((12:7.253560e-01,26:8.283130e-01):1.144112e-01,(((61:3.805348e-01,60:4.821633e-01):6.221911e-01,16:6.144210e-01):6.066036e-01,(13:1.468293e-01,(9:1.756518e-01,21:1.007151e-01):1.904011e-01):7.692476e-01):5.383179e-01):2.140451e-01):1.430968e-01):2.210067e-01):1.094827e-01,(34:7.191118e-01,((50:3.042036e-01,51:3.814066e-01):2.376875e-02,52:2.066306e-01):1.497239e+00):5.633282e-01):8.203530e-02,(((38:1.798996e-01,((35:1.400511e-01,42:3.610688e-01):9.888193e-02,41:1.956302e-01):2.493173e-01):6.558952e-01,((37:6.286309e-01,36:6.443081e-01):1.245163e-01,25:9.351997e-01):3.448408e-01):5.159044e-01,(8:8.290216e-01,6:6.226794e-01):7.404465e-01):5.629430e-02):2.002803e-01,((((30:3.342959e-02,33:4.259932e-02):3.348500e-02,(29:7.797153e-02,(((32:3.120359e-04,28:4.151315e-04):2.130156e-02,27:2.244075e-01):5.522623e-02,31:8.379255e-02):9.546846e-02):3.782185e-03):6.840833e-01,(69:3.342744e-01,((67:2.756837e-01,70:2.683866e-01):3.058176e-01,68:9.058874e-02):3.921216e-02):9.262551e-01):8.928887e-01,((55:9.314923e-01,(5:4.312015e-02,4:4.974736e-02):1.120365e+00):6.342434e-01,3:4.571982e-01):1.156255e-01):2.138376e-01):4.259021e-01,((((66:1.827750e-02,63:7.314334e-02):2.671476e-01,(59:8.063919e-02,65:2.246260e-01):6.617181e-02):4.193524e-01,((58:3.092085e-03,64:7.080447e-05):4.592480e-02,(57:2.660247e-02,56:8.751474e-03):1.144132e-02):4.223514e-01):1.560019e-01,62:6.826385e-01):8.909643e-01):8.782806e-01,(40:3.392563e-02,(2:1.655651e-02,39:3.836916e-02):7.139573e-01):5.094337e-01):3.717316e-01,7:7.239259e-01):2.050972e-01,23:8.091133e-02):1.000392e-01,1:2.229165e-02);
   tree gen.4298000 = [&U] (((7:5.739116e-01,(((2:2.154042e-02,39:3.007445e-02):3.923428e-01,40:2.004438e-01):2.806460e-01,(((((56:2.085557e-02,57:4.042983e-02):2.400356e-02,(64:5.113239e-03,58:1.155317e-02):1.649353e-02):2.938050e-01,((65:2.293341e-01,59:7.548908e-02):1.025140e-01,(66:5.954309e-02,63:1.239791e-01):1.214299e-01):4.607551e-01):2.082359e-01,62:6.238104e-01):8.257602e-01,(((((11:8.424937e-01,(((26:9.116470e-01,12:8.898501e-01):3.074019e-01,(18:1.328513e+00,(((21:9.073990e-02,13:3.939810e-01):1.008124e-01,9:1.127402e-01):5.784882e-01,(16:1.050916e+00,(60:4.684186e-01,61:3.561972e-01):5.579179e-01):5.092504e-01):3.913340e-01):6.805143e-02):9.348954e-02,(((54:8.449511e-01,(43:8.601864e-01,44:9.656289e-01):1.154074e-01):1.074125e+00,(17:6.640445e-01,19:8.181507e-01):2.017550e-01):1.250345e-01,10:9.455229e-01):5.372919e-01):6.331071e-02):9.916510e-02,((24:7.248938e-01,(20:2.607377e-01,(15:1.189084e-01,14:3.077390e-01):1.089037e-01):2.263636e-01):6.389250e-01,((((46:2.102509e-01,47:3.382039e-01):4.689720e-01,53:8.114599e-01):1.174784e-01,(45:3.442372e-01,48:2.471082e-01):2.523999e-01):2.731850e-01,49:1.284564e+00):9.199943e-01):8.227359e-02):7.937144e-02,(34:1.188659e+00,(50:2.091461e-01,(52:1.666057e-01,51:3.478742e-01):9.440089e-02):9.985680e-01):4.865070e-01):3.799648e-01,(((25:6.530386e-01,(37:6.271818e-01,36:3.667176e-01):1.321332e-01):2.381849e-01,(38:4.470215e-02,((35:2.242196e-01,42:3.502167e-01):7.517268e-02,41:1.526078e-01):3.016118e-01):9.661568e-01):4.403964e-01,(8:8.464376e-01,6:4.446492e-01):6.574537e-01):1.969750e-01):5.576237e-02,((((68:1.206196e-01,69:6.734826e-01):6.060843e-02,(67:9.916219e-02,70:2.631336e-01):1.730978e-01):6.036933e-01,(29:5.167167e-02,((33:7.041012e-02,30:7.502643e-02):1.571305e-03,((31:6.887450e-02,27:2.931675e-01):8.257214e-05,(28:1.841646e-02,32:2.758782e-02):8.594576e-02):7.696117e-02):6.607253e-04):5.568131e-01):8.226519e-01,(((4:1.016334e-01,5:3.995086e-02):7.587436e-01,55:1.078225e+00):3.312395e-01,3:5.012939e-01):2.798396e-01):4.160650e-01):3.247078e-01):1.025047e+00):3.406416e-01):2.943384e-01,23:3.648753e-02):1.822108e-01,22:5.951768e-02,1:5.103332e-02);
   tree gen.4298500 = [&U] (22:3.318500e-02,(((((((((49:1.016123e+00,((45:1.404841e-01,48:3.085878e-01):3.628185e-01,((47:1.807366e-01,46:2.427615e-01):3.627957e-01,53:8.274796e-01):2.122682e-01):2.503137e-01):8.586379e-01,(34:6.420059e-01,((50:2.832177e-01,51:3.690819e-01):9.486362e-03,52:1.780461e-01):1.336699e+00):4.965158e-01):2.205172e-01,(((10:1.057235e+00,((17:7.940308e-01,19:5.979418e-01):3.116326e-01,((54:5.561659e-01,43:8.184479e-01):1.699892e-01,44:4.753863e-01):6.417680e-01):2.638837e-02):4.083706e-01,18:6.959692e-01):1.106686e-01,((11:8.978778e-01,((20:2.827105e-01,(15:2.110747e-01,14:2.103726e-01):1.853950e-01):9.148330e-02,24:7.342272e-01):5.003238e-01):3.078077e-01,((12:6.594206e-01,26:7.394982e-01):3.784512e-02,(((61:3.397324e-01,60:4.304640e-01):5.554774e-01,16:8.338036e-01):5.415613e-01,(13:1.109815e-01,(9:1.568178e-01,21:8.824713e-02):1.483767e-01):5.586527e-01):3.269990e-01):1.703544e-01):3.621438e-01):2.099817e-01):1.751096e-01,(((38:1.185621e-01,((42:3.168762e-01,35:2.740651e-01):1.245219e-01,41:1.746540e-01):3.514880e-01):6.917675e-01,((37:6.927093e-01,36:5.752230e-01):6.760830e-02,25:8.782497e-01):4.107131e-01):4.484422e-01,(8:7.401308e-01,6:5.053710e-01):9.520753e-01):3.827810e-02):5.940447e-02,((((30:2.984515e-02,33:3.803166e-02):2.281633e-02,(((27:2.408413e-01,31:7.480800e-02):6.375641e-03,(32:7.292938e-04,28:1.499224e-03):1.349553e-01):5.005782e-02,29:3.056013e-02):2.511517e-02):7.109185e-01,(68:1.199775e-01,(69:7.567147e-01,(67:2.624239e-01,70:3.057085e-01):2.417807e-01):5.251772e-02):7.541888e-01):7.367989e-01,((55:8.316142e-01,(5:5.375657e-02,4:4.441327e-02):1.000235e+00):3.240636e-01,3:4.081757e-01):1.265711e-01):3.491107e-01):5.253807e-01,((((66:2.768828e-02,63:6.530063e-02):1.023817e-01,(59:3.307788e-02,65:2.005407e-01):4.904878e-02):3.743879e-01,((58:3.783079e-03,64:4.849789e-04):3.856207e-02,(56:1.062318e-02,57:3.730862e-02):5.434510e-03):1.961822e-01):2.420915e-01,62:7.386155e-01):7.971214e-01):8.568516e-01,(40:1.472281e-01,(2:1.478126e-02,39:3.425507e-02):6.374041e-01):4.548103e-01):3.389256e-01,7:5.970539e-01):2.530423e-01,23:9.559273e-02):8.931266e-02,1:8.473656e-02);
   tree gen.4299000 = [&U] ((23:5.198415e-02,(7:4.766989e-01,((40:1.836059e-01,(39:1.570082e-02,2:1.847907e-02):2.344988e-01):4.442447e-01,(((((64:6.305880e-03,58:1.065999e-03):4.517222e-03,(57:3.264507e-02,56:3.339622e-02):3.435504e-02):3.835456e-01,((66:1.924070e-02,63:5.782671e-02):1.447003e-01,(59:6.896165e-02,65:1.500140e-01):3.011099e-02):2.761855e-01):4.155261e-01,62:6.250086e-01):6.246823e-01,(((((67:1.835462e-01,70:3.251078e-01):4.113334e-01,(69:4.871270e-01,68:1.169845e-01):4.366304e-02):5.930656e-01,((29:5.319643e-02,(33:3.981655e-02,30:7.752724e-02):4.408353e-02):3.205262e-04,(31:9.348530e-02,(27:2.818942e-01,(28:2.777968e-03,32:5.258873e-04):1.012817e-01):2.452607e-03):4.990643e-02):7.961379e-01):6.767706e-01,(3:5.154565e-01,((5:2.203998e-02,4:7.111164e-02):5.895523e-01,55:1.080941e+00):2.085961e-01):3.792071e-01):6.723423e-02,(((((25:6.745398e-01,(37:6.075410e-01,36:5.955678e-01):9.520915e-02):4.147724e-01,(38:1.423933e-01,(41:2.315179e-01,(42:3.403621e-01,35:2.245837e-01):1.425459e-01):2.450928e-01):7.344838e-01):3.615100e-01,(8:7.737107e-01,6:5.361089e-01):8.196281e-01):1.044888e-01,(49:1.037947e+00,((45:2.317785e-01,48:3.525915e-01):3.991860e-01,((46:1.490309e-01,47:2.464716e-01):3.025955e-01,53:9.326487e-01):3.336766e-01):3.221000e-01):5.873921e-01):8.466564e-02,((((52:2.763971e-01,51:3.305662e-01):3.924518e-02,50:3.624656e-01):1.408159e+00,34:1.432922e+00):1.156829e-01,((((10:8.185130e-01,(54:4.466656e-01,(43:9.778441e-01,44:7.313217e-01):5.508812e-01):6.324939e-01):1.911267e-01,(17:6.042024e-01,19:5.454903e-01):4.040112e-01):1.949292e-01,(((((16:7.779127e-01,(61:4.445486e-01,60:5.031336e-01):7.070907e-01):3.436157e-01,((13:2.693238e-01,21:7.836380e-02):4.754539e-02,9:1.907233e-01):3.910555e-01):3.503059e-01,18:1.062595e+00):3.733901e-01,(26:1.042213e+00,12:9.036559e-01):1.373145e-01):5.046145e-02,11:1.172678e+00):7.970732e-02):2.175678e-01,(((15:1.037993e-01,14:1.759424e-01):9.118738e-02,20:2.905387e-01):2.045980e-01,24:5.606984e-01):7.992026e-01):1.761912e-01):1.002448e-01):3.398653e-01):2.503156e-01):6.059873e-01):3.942832e-01):2.503117e-01):1.118765e-01,22:4.403544e-02,1:5.651782e-02);
   tree gen.4299500 = [&U] ((23:6.389308e-02,(((((((((30:4.137491e-02,33:5.248165e-02):3.719989e-02,(((28:5.866149e-03,32:9.915287e-03):1.025180e-01,27:2.038420e-01):4.038301e-02,31:1.071214e-01):5.446546e-02):4.782167e-02,29:8.438823e-03):1.047159e+00,((69:3.595828e-01,68:1.867174e-01):2.913571e-02,(67:2.684591e-01,70:3.449639e-01):1.435418e-01):8.348677e-01):8.293438e-01,(((52:2.022094e-01,(50:1.491661e-01,51:2.549093e-01):1.729617e-02):1.225389e+00,34:8.881445e-01):4.699637e-01,(((49:8.708309e-01,((48:3.693930e-01,45:1.882241e-01):6.394147e-01,((47:1.739663e-01,46:1.804319e-01):4.489544e-01,53:1.028036e+00):1.323580e-01):1.467953e-01):1.086462e+00,((11:1.056860e+00,((24:1.024563e+00,(14:1.259950e-01,15:1.316165e-01):1.451174e-01):6.635609e-02,20:2.122602e-01):9.280646e-01):3.907200e-02,((10:1.099312e+00,((19:5.735925e-01,17:6.204145e-01):2.437503e-01,(54:8.774258e-01,(43:6.917179e-01,44:8.317075e-01):2.198253e-01):5.730118e-01):1.438386e-01):7.221006e-01,((12:7.742459e-01,26:8.560318e-01):2.719101e-01,((((21:1.660955e-01,13:1.808847e-01):1.334992e-01,9:7.358393e-02):5.033270e-01,18:1.382838e+00):3.965060e-02,(16:9.849742e-01,(60:6.338300e-01,61:2.021683e-01):6.205507e-01):5.372120e-01):4.558089e-01):1.429653e-01):8.918126e-02):1.254065e-01):4.752647e-01,(((38:2.000130e-01,(41:2.963164e-01,(42:3.287654e-01,35:2.492769e-01):1.360690e-01):1.249945e-01):7.444608e-01,(25:4.853871e-01,(37:6.203694e-01,36:2.953104e-01):4.482380e-01):4.455437e-01):5.141151e-01,(6:4.057024e-01,8:7.923517e-01):1.372144e+00):3.352652e-03):9.197621e-02):3.794743e-01):3.746214e-02,(62:4.998094e-01,(((57:1.898451e-02,56:8.754756e-03):9.188547e-03,(64:5.074365e-03,58:1.833451e-03):1.968585e-02):2.908081e-01,((66:2.469185e-02,63:7.399053e-02):1.088306e-01,(65:2.472182e-01,59:4.845010e-02):1.085440e-01):4.208114e-01):4.245849e-01):9.983479e-01):5.742413e-02,((55:1.262339e+00,(4:3.806682e-03,5:1.642268e-01):5.784968e-01):3.166457e-01,3:7.436561e-01):6.481004e-01):9.329563e-01,((2:3.569583e-02,39:5.914433e-02):4.354727e-01,40:1.563358e-01):3.149567e-01):3.350324e-01,7:2.705555e-01):2.710402e-01):1.330614e-01,22:3.648340e-02,1:6.217983e-02);
   tree gen.4300000 = [&U] (((7:5.425919e-01,(((2:2.566369e-02,39:6.936795e-03):3.083414e-01,40:2.545917e-01):3.443888e-01,(((((((31:1.284895e-01,(32:2.923199e-04,28:4.075489e-03):8.973275e-02):1.761493e-02,27:2.187255e-01):7.966315e-02,(29:7.500976e-02,(30:7.972122e-02,33:5.061491e-02):2.535121e-02):8.544599e-04):1.005742e+00,(69:2.510553e-01,((70:3.813280e-01,67:2.024731e-01):3.057502e-01,68:3.683266e-02):8.951306e-02):5.987927e-01):6.647818e-01,((55:9.333752e-01,(4:6.193153e-02,5:4.634585e-02):7.506465e-01):3.887514e-01,3:4.973776e-01):1.666738e-01):2.020864e-01,(((6:5.019848e-01,8:6.975051e-01):6.365317e-01,((25:5.560709e-01,(36:5.113433e-01,37:5.862266e-01):1.742515e-01):2.141311e-01,(38:1.322883e-01,((42:3.841835e-01,35:1.838727e-01):8.663956e-02,41:2.052998e-01):2.105845e-01):7.409037e-01):3.045974e-01):8.283095e-02,((52:1.678764e-01,(51:2.168180e-01,50:2.389306e-01):1.438380e-01):1.822962e+00,((((24:6.389787e-01,((14:2.043071e-01,15:1.437085e-01):1.424516e-01,20:2.598846e-01):3.714939e-01):8.140742e-01,11:1.048042e+00):2.723190e-01,((10:1.038059e+00,((19:9.198371e-01,17:5.878659e-01):4.484262e-01,((54:4.242314e-01,43:9.077521e-01):1.324291e-01,44:6.884907e-01):7.140479e-01):3.727604e-02):4.442431e-01,(((((9:2.933543e-01,21:1.598496e-01):6.631445e-02,13:3.209627e-01):7.421335e-01,((60:6.213472e-01,61:4.878240e-01):4.081470e-01,16:9.866686e-01):3.498559e-01):5.176372e-01,(26:8.365078e-01,12:8.210165e-01):3.141543e-01):1.272051e-01,18:9.097343e-01):5.222838e-02):2.630417e-01):1.690808e-01,(34:1.069356e+00,(((48:1.947193e-01,45:4.044656e-01):2.824182e-01,((46:9.562885e-02,47:2.996898e-01):5.498213e-01,53:7.941417e-01):2.431389e-01):3.641387e-01,49:7.345565e-01):7.499862e-01):6.519541e-02):6.292833e-02):8.182352e-02):1.962461e-01):2.496489e-01,((((56:1.473556e-02,57:6.169216e-02):3.243044e-03,(58:1.361166e-03,64:2.857140e-03):2.712800e-02):4.071855e-01,((59:5.906995e-02,65:1.924160e-01):3.326472e-02,(63:7.273796e-02,66:2.260436e-02):1.261586e-01):3.376325e-01):2.853251e-01,62:7.098018e-01):7.052325e-01):7.610232e-01):2.032574e-01):4.251685e-01,23:2.478772e-02):1.447600e-01,22:8.928918e-02,1:8.203088e-02);
   tree gen.4300500 = [&U] (((7:7.054799e-01,(((2:1.967817e-02,39:3.513485e-02):5.207510e-01,40:1.466562e-01):5.402271e-01,(((((56:9.525712e-03,57:2.001057e-02):7.478076e-03,(64:8.535247e-03,58:1.016257e-02):4.329271e-02):4.679521e-01,((65:2.564503e-01,59:8.387981e-02):5.357567e-02,(66:4.350970e-02,63:8.026429e-02):1.131697e-01):6.201661e-01):5.165605e-01,62:7.186514e-01):1.000129e+00,((((((11:9.940168e-01,(18:1.561383e+00,(((9:2.357166e-01,21:1.543544e-01):5.051707e-02,13:2.663951e-01):6.607610e-01,(16:1.473027e+00,(60:6.263330e-01,61:6.541009e-01):5.548792e-01):4.066204e-01):2.653653e-01):3.904514e-02):1.890788e-02,(((10:1.070819e+00,(54:7.182899e-01,(44:1.109205e+00,43:8.284722e-01):3.060451e-01):5.001780e-01):2.430792e-01,(17:7.650025e-01,19:9.425383e-01):3.737769e-01):6.549852e-01,((26:8.350450e-01,12:1.098822e+00):3.593155e-01,(24:9.605518e-01,(20:2.722501e-01,(15:1.716078e-01,14:1.764630e-01):2.382228e-01):3.226831e-01):6.864524e-01):3.564053e-01):1.737225e-01):8.583909e-02,(34:8.028339e-01,(50:2.542052e-01,(52:2.960286e-01,51:3.824362e-01):2.823988e-01):1.623579e+00):6.553550e-01):6.897151e-03,((((46:1.663263e-01,47:3.896228e-01):4.229561e-01,53:9.348302e-01):4.731089e-01,(45:4.264109e-01,48:2.835778e-01):5.775334e-01):2.379481e-01,49:1.272994e+00):1.016582e+00):4.178003e-01,(((25:7.523234e-01,(37:8.805138e-01,36:5.625973e-01):1.949560e-01):5.759259e-01,(38:2.453562e-01,((35:1.990199e-01,42:4.625216e-01):2.543141e-01,41:2.822417e-01):2.553029e-01):6.489105e-01):7.482000e-01,(8:1.176196e+00,6:5.122514e-01):6.688785e-01):1.209164e-01):2.021526e-01,((3:5.775081e-01,((4:1.170852e-01,5:4.409628e-02):6.267531e-01,55:9.545585e-01):8.512384e-01):8.050437e-02,(((68:1.258464e-01,69:7.296268e-01):6.295682e-02,(67:2.456633e-01,70:2.834564e-01):9.186363e-02):9.738462e-01,(((((31:9.331178e-02,27:2.696796e-01):3.517157e-02,(28:1.813363e-03,32:4.443119e-03):8.041543e-02):6.522392e-02,29:3.246995e-02):2.634399e-02,33:5.185824e-02):3.811175e-03,30:7.674939e-02):7.554087e-01):1.001907e+00):4.735579e-01):2.418532e-01):9.573879e-01):3.774738e-01):2.810773e-01,23:1.018654e-01):2.042260e-01,22:6.735370e-02,1:5.946537e-02);
   tree gen.4301000 = [&U] (((7:4.454800e-01,(((2:2.831635e-02,39:2.716973e-02):3.205409e-01,40:2.778632e-01):3.307523e-01,(((((((30:2.254734e-02,33:5.524146e-02):4.434314e-02,((27:2.334205e-01,(32:5.083348e-04,28:4.448017e-03):5.870991e-02):3.559307e-02,31:1.248789e-01):6.024241e-02):1.447113e-02,29:7.185576e-02):8.314940e-01,((68:1.101145e-01,69:3.161435e-01):5.988655e-03,(70:1.863311e-01,67:2.059533e-01):2.883275e-01):5.836402e-01):6.761127e-01,((55:1.018692e+00,(4:5.874633e-02,5:5.058218e-02):8.192608e-01):5.595653e-01,3:6.088739e-01):3.060023e-01):2.866408e-01,(((6:5.478698e-01,8:7.612620e-01):6.947152e-01,(((((((14:1.971971e-01,15:1.042141e-01):7.894783e-02,24:7.251662e-01):1.536239e-01,20:1.834852e-01):8.618415e-01,11:1.258115e+00):3.593302e-01,((26:9.424440e-01,12:8.960631e-01):2.922478e-01,(((9:5.414518e-02,(21:1.744609e-01,13:2.189378e-01):1.068101e-01):9.539289e-01,((60:4.538951e-01,61:5.324145e-01):4.454545e-01,16:1.076857e+00):3.349888e-01):2.941871e-01,18:9.916348e-01):1.788503e-01):2.226624e-01):3.459372e-02,((10:1.167514e+00,((19:1.003917e+00,17:6.299284e-01):4.894156e-01,(43:9.745568e-01,(54:1.088547e+00,44:6.276371e-01):1.582278e-01):7.857755e-01):1.355497e-01):3.103969e-01,((52:1.832215e-01,51:3.296377e-01):1.566619e-01,50:1.323835e-01):2.187185e+00):2.943142e-02):2.802195e-01,(34:1.167103e+00,(((48:2.125180e-01,45:2.706350e-01):3.500163e-01,((46:1.442774e-01,47:3.270835e-01):6.000788e-01,53:8.107405e-01):1.301299e-01):3.974236e-01,49:8.017002e-01):8.185402e-01):7.879782e-02):1.368220e-01):2.713151e-02,((25:6.068997e-01,(36:4.208081e-01,37:6.398118e-01):1.611491e-01):3.138508e-01,(38:1.161675e-01,((42:3.506143e-01,35:2.006800e-01):8.333015e-02,41:2.240656e-01):2.246371e-01):5.166195e-01):4.044191e-01):2.141844e-01):2.417277e-01,((((56:1.608249e-02,57:1.971525e-02):3.907372e-02,(58:2.071802e-03,64:2.455267e-03):3.696167e-03):4.444051e-01,((59:5.577826e-02,65:2.100042e-01):4.246727e-02,(63:7.938672e-02,66:7.885517e-02):1.376903e-01):3.684945e-01):3.114058e-01,62:7.746827e-01):8.788042e-01):1.062035e+00):4.245885e-01):3.141319e-01,23:2.301718e-02):1.579921e-01,22:1.039089e-01,1:4.174265e-02);
   tree gen.4301500 = [&U] ((((((39:3.524689e-02,2:3.309209e-02):2.451788e-01,40:3.375610e-01):2.859289e-01,((((((4:5.240681e-02,5:5.260914e-02):5.727489e-01,55:1.140329e+00):5.617468e-01,((((67:2.965878e-01,70:3.930238e-01):4.432778e-01,68:3.360849e-01):1.223846e-01,69:2.196276e-01):9.854476e-01,((30:8.815569e-02,33:4.706041e-02):3.675034e-03,((31:1.082447e-01,(27:1.817026e-01,(32:6.779495e-04,28:3.207063e-03):1.316350e-01):7.497159e-02):6.273981e-02,29:5.314363e-02):1.378491e-02):5.809965e-01):1.050165e+00):7.898558e-02,3:7.410822e-01):5.526891e-01,(((((((47:1.837293e-01,46:1.718516e-01):4.123763e-01,53:6.768349e-01):2.011889e-01,(48:3.151153e-01,45:2.470558e-01):4.190129e-01):3.869710e-01,49:8.302153e-01):8.006196e-01,((((10:9.295125e-01,(17:4.951468e-01,19:7.438053e-01):2.780998e-01):1.601056e-01,((43:6.894297e-01,54:9.158595e-01):1.242949e-01,44:5.809112e-01):7.825978e-01):5.723448e-01,(18:9.298265e-01,((9:2.131295e-01,(13:3.000026e-01,21:9.901475e-02):1.153826e-01):6.517394e-01,(16:8.201127e-01,(61:3.763496e-01,60:5.561118e-01):3.436569e-01):4.940541e-01):3.526664e-01):2.076020e-01):1.702662e-01,((12:6.248311e-01,11:8.961788e-01):3.905831e-01,(26:8.132399e-01,(((14:1.051853e-01,15:1.734782e-01):1.036577e-01,20:2.347510e-01):2.135556e-01,24:5.803970e-01):5.834733e-01):1.889368e-01):1.948334e-01):9.940315e-02):6.914126e-02,(((51:4.400189e-01,52:1.687510e-01):1.241823e-01,50:2.680979e-01):1.272173e+00,34:1.319492e+00):2.371557e-01):8.604347e-02,(((25:6.094512e-01,(36:4.228920e-01,37:5.914765e-01):1.993879e-01):5.182659e-01,(38:8.896638e-02,((42:3.318925e-01,35:3.052053e-01):4.637664e-02,41:1.928078e-01):2.289520e-01):6.973329e-01):3.943714e-01,(8:6.718427e-01,6:3.657068e-01):1.250743e+00):1.227445e-01):3.279549e-01):1.526201e-01,((((58:7.979320e-04,64:4.290976e-03):3.950310e-02,(57:3.361106e-02,56:8.616054e-03):7.666784e-03):4.289261e-01,((65:1.810289e-01,59:6.675507e-02):6.620599e-02,(63:7.738497e-02,66:2.207467e-02):1.297296e-01):5.082988e-01):2.569857e-01,62:6.335592e-01):1.127615e+00):9.450081e-01):3.451293e-01,7:5.840686e-01):2.449403e-01,23:9.499414e-02):1.012558e-01,22:4.568250e-02,1:3.777900e-02);
   tree gen.4302000 = [&U] (((7:6.011309e-01,(((2:2.501754e-02,39:2.943993e-02):4.267832e-01,40:2.288452e-01):5.392379e-01,(((((25:5.161906e-01,(37:6.882536e-01,36:5.059463e-01):3.547861e-01):1.475502e-01,(38:6.908629e-02,((35:2.860872e-01,42:3.875526e-01):6.562920e-02,41:2.211057e-01):1.852200e-01):6.547226e-01):7.224720e-01,(((((46:1.371127e-01,47:3.264697e-01):4.062909e-01,53:7.833058e-01):1.856219e-01,(45:2.579157e-01,48:2.855089e-01):6.090392e-01):2.482016e-01,49:7.979485e-01):1.044035e+00,((34:7.789909e-01,(50:4.010006e-01,(52:2.388148e-01,51:2.692621e-01):5.033796e-02):1.434495e+00):5.211558e-01,(((24:8.048583e-01,((15:7.100527e-02,14:2.338623e-01):1.250886e-01,20:2.237737e-01):2.472828e-01):6.366383e-01,11:8.328989e-01):2.806687e-01,(((26:7.572155e-01,(10:8.720288e-01,((17:6.410051e-01,19:7.226256e-01):3.916955e-01,((54:6.018640e-01,44:9.294164e-01):5.755445e-02,43:6.707186e-01):6.372636e-01):3.157411e-01):2.458078e-01):1.303835e-01,12:1.079687e+00):2.712834e-01,(((13:2.270199e-01,(21:1.069692e-01,9:2.011590e-01):2.114872e-02):4.813420e-01,(16:9.143944e-01,(60:4.139602e-01,61:5.480792e-01):3.225431e-01):1.761373e-01):3.704819e-01,18:8.675991e-01):1.253672e-01):2.081092e-01):3.600951e-01):1.705501e-03):1.586858e-01):3.437259e-02,(8:6.997623e-01,6:3.672286e-01):1.022241e+00):1.757481e-01,(((((56:5.005850e-02,(64:3.476572e-03,58:7.861475e-04):4.692467e-02):9.121426e-03,57:2.318069e-02):4.854007e-01,((65:2.148829e-01,59:7.028393e-02):6.721424e-02,(66:4.981081e-02,63:8.177005e-02):1.036796e-01):3.693806e-01):3.228291e-01,62:6.021669e-01):8.380202e-01,((3:7.875547e-01,((4:9.810714e-02,5:3.694882e-02):5.251641e-01,55:1.161237e+00):3.650946e-01):2.342601e-01,(((68:1.751254e-01,69:4.917655e-01):2.975130e-02,(67:1.317172e-01,70:2.737080e-01):1.277435e-01):8.712078e-01,((33:1.901884e-02,30:4.318475e-02):1.083660e-03,(((31:7.620298e-02,(28:1.556781e-02,32:8.911020e-03):8.803527e-02):1.566712e-02,27:2.259679e-01):7.328257e-02,29:2.298398e-02):6.869864e-02):6.129037e-01):8.742250e-01):3.546245e-01):9.533067e-02):8.174999e-01):2.328128e-01):2.264104e-01,23:1.006943e-01):1.049390e-01,22:1.604244e-02,1:7.047443e-02);
   tree gen.4302500 = [&U] ((23:4.984172e-02,(((((((55:8.807501e-01,(4:6.983198e-02,5:4.567355e-02):7.119705e-01):4.673800e-01,3:6.796222e-01):3.049805e-01,((((27:1.763286e-01,(31:8.068910e-02,(28:1.286307e-02,32:9.670012e-04):9.939332e-02):8.439510e-03):2.238839e-02,29:2.522961e-02):1.220240e-03,(30:3.633934e-02,33:6.278093e-02):5.476824e-02):7.061190e-01,((67:2.453429e-01,70:1.987513e-01):7.373469e-02,(68:2.429064e-01,69:2.847697e-01):1.398891e-01):8.494415e-01):7.904231e-01):3.300490e-01,((((49:1.022860e+00,((48:3.496109e-01,45:1.683246e-01):5.274191e-01,((47:1.280937e-01,46:2.312513e-01):2.883796e-01,53:7.745315e-01):7.549315e-02):2.348575e-01):7.462882e-01,((20:1.493977e-01,(24:9.304628e-01,(14:1.427201e-01,15:1.320732e-01):1.607578e-01):9.457555e-02):1.091505e+00,((((18:1.051529e+00,(((21:1.517935e-01,13:2.555239e-01):1.119881e-01,9:6.278110e-02):6.395801e-01,(16:9.638529e-01,(60:6.931683e-01,61:3.842410e-01):5.353131e-01):3.559264e-01):1.229340e-01):2.182535e-01,(12:7.950123e-01,26:7.422386e-01):2.349990e-01):2.208820e-01,((19:5.685406e-01,17:5.669926e-01):5.726380e-01,((54:8.119699e-01,(43:6.181891e-01,44:5.362865e-01):1.122563e-01):8.967254e-01,10:1.004654e+00):1.021792e-01):3.694376e-01):1.195914e-01,11:6.853944e-01):2.999349e-01):1.294583e-01):1.800578e-01,(((51:2.308175e-01,50:2.413931e-01):5.602666e-02,52:1.566173e-01):1.052601e+00,34:1.123215e+00):2.604446e-01):6.321951e-02,((6:3.664031e-01,8:1.045914e+00):8.585216e-01,((38:1.012588e-01,(41:3.671826e-01,(42:3.004564e-01,35:3.070468e-01):4.876432e-02):3.147156e-01):7.831403e-01,(25:3.948581e-01,(37:6.493558e-01,36:4.941617e-01):3.428519e-01):1.037773e-01):4.688252e-01):1.279399e-01):9.210982e-02):1.870207e-01,(62:6.073127e-01,(((64:6.990150e-03,58:2.940826e-03):2.736399e-02,(57:5.011558e-02,56:1.430038e-02):2.469974e-02):5.279989e-01,((66:2.827515e-02,63:9.539224e-02):1.468441e-01,(65:2.268546e-01,59:7.910842e-02):1.806488e-02):2.906605e-01):3.341047e-01):8.031743e-01):7.076044e-01,((2:3.641172e-02,39:3.279223e-02):1.349938e-01,40:2.171680e-01):3.260412e-01):3.782312e-01,7:4.348504e-01):1.091064e-01):1.399445e-01,22:5.139920e-02,1:4.371069e-02);
   tree gen.4303000 = [&U] ((23:1.166674e-01,((((62:5.108022e-01,(((64:4.955163e-03,58:6.138925e-04):7.676946e-02,(57:3.181779e-02,56:1.631651e-02):5.019721e-02):5.056721e-01,((66:3.431066e-02,63:8.388246e-02):1.226174e-01,(65:2.824991e-01,59:8.066875e-02):5.034606e-02):2.778177e-01):6.141265e-01):7.388345e-01,(((3:5.100450e-01,(55:7.563649e-01,(5:4.477862e-02,4:5.961091e-02):1.185951e+00):5.664485e-01):2.310432e-01,(((69:4.653090e-01,68:1.984621e-01):5.466887e-02,(70:2.927987e-01,67:1.196070e-01):1.943581e-01):6.697057e-01,((29:6.188162e-02,(31:1.469145e-01,((32:1.265932e-02,28:1.107641e-03):1.726283e-01,27:3.096454e-01):4.857516e-03):4.370807e-02):1.194883e-01,(30:1.902414e-02,33:5.517928e-02):1.215064e-02):1.078423e+00):5.732575e-01):3.756120e-01,(((((36:4.254499e-01,37:5.422603e-01):2.510195e-01,25:6.271656e-01):4.674207e-01,((41:1.673478e-01,(42:3.871457e-01,35:3.196188e-01):1.015331e-01):2.058329e-01,38:1.366944e-01):6.696631e-01):7.051332e-01,(((24:7.420994e-01,((14:2.464170e-01,15:1.383403e-01):1.753296e-01,20:3.084479e-01):2.708239e-01):6.373149e-01,((49:1.092215e+00,((48:1.833264e-01,45:3.004111e-01):7.727014e-01,((47:2.879804e-01,46:1.440666e-01):1.997285e-01,53:1.132808e+00):2.110583e-01):1.965809e-01):1.240025e+00,(34:1.033609e+00,((51:4.089119e-01,52:2.040014e-01):9.075574e-02,50:2.751040e-01):1.487625e+00):3.977709e-01):4.499784e-01):5.128860e-02,(11:1.303762e+00,(((19:7.234878e-01,17:5.847567e-01):6.815990e-01,(10:1.259136e+00,(44:7.078853e-01,(43:1.151450e+00,54:1.023266e+00):1.269601e-01):7.190296e-01):2.616712e-01):2.069116e-01,(18:9.767204e-01,((26:9.715830e-01,12:7.072788e-01):2.770102e-01,((16:7.629922e-01,(60:5.526561e-01,61:2.709199e-01):5.909579e-01):4.080518e-01,(13:1.394216e-01,(21:1.514456e-01,9:2.442782e-01):7.950394e-02):5.008680e-01):4.237034e-01):1.160091e-01):2.106921e-01):1.082971e-01):3.475629e-01):1.622003e-01):2.828926e-02,(8:5.755574e-01,6:5.715695e-01):1.083021e+00):4.541944e-02):3.236294e-01):7.362689e-01,((39:2.368049e-02,2:4.059064e-02):3.542000e-01,40:2.352774e-01):4.967977e-01):2.767996e-01,7:6.941871e-01):3.672885e-01):1.466014e-01,22:6.428889e-02,1:1.112008e-01);
   tree gen.4303500 = [&U] ((((((39:2.578723e-02,2:1.720058e-02):2.416959e-01,40:3.302559e-01):4.299621e-01,((((67:2.720089e-01,70:3.214290e-01):2.328523e-01,(69:3.677715e-01,68:1.507389e-01):2.190416e-02):1.329189e+00,(33:1.432599e-02,(30:6.968118e-02,(((31:1.578391e-01,(32:2.397023e-03,28:1.460282e-02):8.701170e-02):8.850071e-05,27:2.550907e-01):4.103905e-02,29:1.644958e-02):4.793380e-02):2.629952e-02):1.142001e+00):1.009555e+00,(((((4:3.713206e-02,5:5.690079e-02):6.618581e-01,55:1.219744e+00):3.236906e-01,3:4.601300e-01):3.208457e-01,(((((25:6.007935e-01,(36:4.168846e-01,37:5.830742e-01):1.129263e-01):2.772930e-01,(38:1.699680e-01,((42:1.912196e-01,35:2.287436e-01):1.937236e-01,41:2.332057e-01):2.256996e-01):6.874268e-01):3.277722e-01,(8:6.622988e-01,6:6.724668e-01):1.232975e+00):3.376144e-01,(((51:4.337682e-01,52:1.547110e-01):2.540922e-02,50:2.664430e-01):1.255027e+00,34:1.390513e+00):2.652714e-01):7.694995e-03,(((53:6.310315e-01,((47:1.811193e-01,46:1.694103e-01):4.065182e-01,(48:2.079934e-01,45:2.886580e-01):4.840439e-01):1.251395e-01):4.121090e-01,49:8.122326e-01):9.880470e-01,(((((((44:1.202461e+00,43:5.169803e-01):1.908439e-01,54:9.922399e-01):3.779752e-01,10:1.087912e+00):2.267755e-01,(17:7.356382e-01,19:5.865708e-01):1.988260e-01):3.113364e-01,(18:8.323137e-01,(((9:2.269689e-01,21:9.307760e-02):6.489423e-02,13:1.984794e-01):8.087573e-01,(16:8.743459e-01,(61:4.016941e-01,60:5.282473e-01):5.096751e-01):4.443482e-01):1.172037e-01):2.214809e-01):7.956608e-02,(12:1.184345e+00,11:9.420448e-01):5.947028e-02):2.174492e-01,(26:7.160930e-01,(((14:1.036911e-01,15:1.710138e-01):2.036358e-01,20:2.489290e-01):3.207929e-01,24:5.721521e-01):5.997054e-01):3.190124e-01):2.273927e-01):9.321189e-02):4.219926e-01):1.645221e-01,((((58:1.824098e-03,64:1.572141e-02):7.935428e-03,(57:1.980471e-02,56:3.500052e-02):4.751839e-02):3.642139e-01,((65:1.759888e-01,59:5.779160e-02):1.010619e-01,(63:4.733892e-02,66:4.172021e-02):7.769232e-02):4.438733e-01):4.047446e-01,62:4.962766e-01):8.446109e-01):4.532726e-02):7.117617e-01):2.771193e-01,7:5.836383e-01):2.745324e-01,23:7.740513e-02):1.000425e-01,22:3.839254e-02,1:1.202411e-01);
   tree gen.4304000 = [&U] (22:3.151767e-02,((((((8:6.846898e-01,6:5.789451e-01):1.121124e+00,((((33:4.728844e-03,(((31:1.350726e-01,(27:1.617945e-01,(32:7.129730e-03,28:4.364789e-03):5.426115e-02):4.426889e-02):8.757807e-03,29:4.493996e-02):2.231282e-02,30:4.022173e-02):2.058247e-02):7.737658e-01,(((67:2.579183e-01,70:2.611005e-01):3.927447e-02,69:1.870268e-01):3.417622e-02,68:2.026978e-01):7.771096e-01):9.012677e-01,((55:8.114243e-01,(5:1.183739e-01,4:7.780641e-02):4.911120e-01):3.469088e-01,3:5.469027e-01):2.509691e-01):2.402924e-01,(((38:7.449675e-02,((42:2.810131e-01,35:3.184611e-01):1.189062e-01,41:2.879611e-01):2.015531e-01):7.275459e-01,((37:4.569224e-01,36:4.346480e-01):1.957273e-01,25:7.170837e-01):3.482653e-01):4.753120e-01,(((((50:3.119476e-01,51:4.292021e-01):6.498866e-03,52:1.421527e-01):1.583399e+00,34:8.432029e-01):1.215002e-01,(49:7.525739e-01,((53:8.681943e-01,(47:2.635788e-01,46:1.418250e-01):4.324557e-01):2.340873e-01,(45:2.444912e-01,48:2.943764e-01):4.996844e-01):1.982109e-01):7.964621e-01):1.871316e-01,((((20:3.216499e-01,(15:6.818494e-02,14:2.928334e-01):1.002226e-01):2.359618e-01,24:6.034347e-01):6.942263e-01,11:9.156560e-01):9.897566e-02,((((61:3.358959e-01,60:4.666523e-01):5.302129e-01,16:8.245595e-01):2.825931e-01,((9:1.662789e-01,21:1.125885e-01):2.542114e-02,13:1.893805e-01):4.521399e-01):5.200970e-01,(((12:7.902086e-01,26:8.836153e-01):2.437164e-01,18:8.249215e-01):9.381941e-02,(((54:4.184995e-01,(43:7.769749e-01,44:7.381932e-01):1.059536e-01):5.232013e-01,10:1.033708e+00):1.014203e-01,(17:5.172995e-01,19:7.390240e-01):3.119805e-01):4.173892e-01):3.100643e-02):1.581813e-01):2.237273e-01):1.357373e-01):2.455753e-01):1.923732e-02):2.816955e-01,((((66:2.784836e-02,63:8.587863e-02):1.172104e-01,(59:5.634589e-02,65:2.090063e-01):3.146170e-02):3.473949e-01,((58:3.589885e-03,64:6.945667e-03):2.735720e-02,(57:2.311755e-02,56:1.348509e-02):1.954763e-02):3.244518e-01):1.095249e-01,62:6.620813e-01):6.360430e-01):9.322807e-01,(40:2.698582e-01,(2:1.161378e-02,39:4.863702e-02):3.547948e-01):1.878170e-01):3.083987e-01,7:5.575760e-01):2.257569e-01,23:7.415676e-02):1.715280e-01,1:6.478631e-02);
   tree gen.4304500 = [&U] ((23:5.750283e-02,((((((6:3.778615e-01,8:7.929815e-01):1.035928e+00,(((38:2.013409e-01,(41:1.892397e-01,(42:3.132973e-01,35:2.363413e-01):9.819395e-02):1.375165e-01):7.944963e-01,(25:4.391675e-01,(37:6.771079e-01,36:4.812128e-01):2.461965e-01):2.535957e-01):5.195736e-01,(((49:9.982728e-01,(((47:2.829868e-01,46:1.878917e-01):3.106223e-01,53:7.679669e-01):7.490587e-02,(48:3.604611e-01,45:1.755184e-01):7.271595e-01):2.351370e-01):7.781830e-01,(((((21:2.145368e-01,13:2.623943e-01):1.325954e-02,9:2.345989e-01):5.568666e-01,(16:1.069029e+00,(60:2.930005e-01,61:4.280034e-01):4.590998e-01):2.975739e-01):2.927654e-01,((((54:6.657674e-01,44:6.362544e-01):9.812486e-02,43:6.276422e-01):9.468023e-01,((19:6.093470e-01,17:8.752778e-01):6.075606e-01,10:1.047591e+00):1.207299e-01):4.504608e-01,18:1.321512e+00):7.405382e-03):2.642485e-01,((11:7.778267e-01,(24:9.616171e-01,((14:2.300870e-01,15:1.297800e-01):9.346909e-02,20:2.161172e-01):1.156383e-01):4.017052e-01):2.481798e-01,(12:1.015406e+00,26:8.659502e-01):3.435360e-01):1.821745e-01):1.118506e-01):8.787416e-02,((51:2.097183e-01,(52:2.806632e-01,50:2.681055e-01):1.117186e-01):1.235153e+00,34:9.010611e-01):4.998264e-01):2.253027e-01):3.396325e-03):2.381527e-01,(62:5.948804e-01,(((64:1.905458e-03,58:6.328162e-05):3.924348e-02,(57:1.766995e-02,56:2.522533e-02):2.339201e-02):3.995334e-01,((66:5.850700e-02,63:9.946910e-02):1.422502e-01,(65:2.253477e-01,59:6.956296e-02):7.011209e-02):5.311960e-01):2.347355e-01):9.136683e-01):6.076249e-02,(((55:7.298566e-01,(4:4.630875e-03,5:1.090325e-01):7.423986e-01):6.277173e-01,3:4.239479e-01):3.682887e-01,((29:1.428624e-02,((31:8.846124e-02,(27:1.755662e-01,(28:4.064675e-03,32:9.283645e-03):8.910898e-02):2.523646e-02):6.294560e-02,(30:5.413196e-02,33:4.988696e-02):2.570556e-02):5.959928e-02):7.362970e-01,((67:2.464590e-01,70:1.393401e-01):4.784727e-02,(68:2.532877e-01,69:2.969401e-01):1.458677e-01):8.857448e-01):1.075827e+00):1.146529e-01):8.315259e-01,((2:7.116867e-02,39:6.360668e-03):3.410735e-01,40:2.020902e-01):3.138411e-01):3.090045e-01,7:4.534350e-01):2.482073e-01):1.619289e-01,22:8.488025e-02,1:4.811612e-02);
   tree gen.4305000 = [&U] (((7:6.498220e-01,(((2:3.403376e-02,39:2.287698e-02):3.829031e-01,40:2.060219e-01):4.823810e-01,((((34:1.385947e+00,(((48:4.328800e-01,45:2.955610e-01):5.733273e-01,((46:9.406732e-02,47:3.408425e-01):4.568461e-01,53:6.257058e-01):2.201505e-01):3.221279e-01,49:8.755383e-01):7.679692e-01):3.193665e-01,(((((19:1.163261e+00,17:7.725305e-01):5.714591e-01,(((54:7.627601e-01,43:1.026169e+00):1.770774e-02,44:5.287629e-01):7.272844e-01,10:9.940082e-01):1.299170e-01):3.907523e-01,(26:6.878019e-01,12:9.785923e-01):4.267354e-01):5.675976e-02,((((21:1.952563e-01,13:2.242445e-01):2.076359e-02,9:1.854113e-01):4.836595e-01,((60:6.104996e-01,61:3.584924e-01):7.380318e-01,16:1.037698e+00):4.119191e-01):5.736003e-01,18:9.775289e-01):3.191253e-01):1.386973e-01,((20:2.494030e-01,(24:1.146836e+00,(14:1.871701e-01,15:1.073146e-01):1.754638e-01):4.984096e-02):9.726420e-01,11:8.429163e-01):4.511316e-02):2.345337e-01):2.517005e-01,((((25:6.692673e-01,(36:7.463224e-01,37:8.932613e-01):5.049239e-02):1.030066e-01,(38:2.635440e-01,((42:3.526881e-01,35:2.218805e-01):1.979130e-01,41:1.989364e-01):1.974406e-01):8.711367e-01):4.703641e-01,((50:2.618066e-01,51:3.626047e-01):1.658925e-01,52:7.306785e-02):1.405751e+00):3.246859e-01,(6:8.242305e-01,8:8.313757e-01):8.593972e-01):4.414785e-02):1.560698e-01,(((((57:3.561996e-02,56:1.128505e-02):9.799602e-03,(64:1.192657e-03,58:7.815029e-03):3.791676e-02):5.391702e-01,((63:1.102319e-01,66:6.386743e-02):4.615655e-02,(65:2.240011e-01,59:1.024747e-01):7.199057e-02):4.465148e-01):3.661026e-01,62:6.821955e-01):8.173519e-01,((((((27:2.549189e-01,(32:8.660444e-04,28:7.302036e-04):5.548211e-02):4.163263e-02,31:7.182162e-02):6.854596e-02,(33:1.535857e-02,30:6.719020e-02):3.211040e-02):1.100949e-02,29:3.978525e-02):7.804559e-01,(69:3.269233e-01,(68:1.495576e-01,(67:2.735546e-01,70:1.352764e-01):1.157003e-01):4.448026e-02):5.838440e-01):9.198704e-01,((55:1.210033e+00,(4:8.686861e-02,5:1.027710e-01):8.838546e-01):4.013762e-01,3:6.025494e-01):3.742832e-01):3.027781e-01):2.129326e-04):6.704278e-01):3.185333e-01):1.646156e-01,23:4.640640e-02):2.126928e-01,22:6.025466e-02,1:5.304074e-02);
   tree gen.4305500 = [&U] ((23:6.738369e-02,((((((((38:1.868853e-01,(41:1.756530e-01,(42:3.974154e-01,35:2.193728e-01):7.431621e-02):6.605042e-02):6.401374e-01,(25:7.309017e-01,(37:4.299825e-01,36:4.466635e-01):2.361216e-01):3.981752e-01):4.003598e-01,((((51:1.946613e-01,52:2.243356e-01):3.683982e-02,50:2.503703e-01):1.146474e+00,34:8.092222e-01):3.585372e-01,(((11:7.833538e-01,(((14:2.322386e-01,15:1.204623e-01):8.117473e-02,20:2.006008e-01):1.110753e-01,24:7.080993e-01):5.057766e-01):1.263783e-01,((12:9.425037e-01,26:8.037780e-01):3.237123e-01,((((13:2.518719e-01,(9:2.002574e-01,21:1.010891e-01):1.228897e-02):6.829086e-01,(16:6.899442e-01,(60:2.674562e-01,61:5.404404e-01):5.273993e-01):2.644149e-01):3.287050e-01,18:1.226632e+00):2.561050e-01,((19:5.655981e-01,17:8.124360e-01):5.303523e-01,((44:5.905736e-01,(54:6.318574e-01,43:5.047508e-01):2.297760e-01):6.905265e-01,10:9.014378e-01):8.597157e-02):3.550508e-01):3.189984e-02):3.911883e-02):1.503995e-01,(49:8.075357e-01,(((47:1.724637e-01,46:2.384637e-01):2.245503e-01,53:7.128297e-01):7.443632e-02,(48:3.004609e-01,45:1.629168e-01):3.464769e-01):6.070287e-01):7.223122e-01):2.304788e-03):1.104369e-01):9.578376e-02,(6:3.507324e-01,8:7.360483e-01):9.690079e-01):4.026212e-02,(((55:6.774555e-01,(4:4.730017e-02,5:6.158054e-02):4.405634e-01):3.802638e-01,3:4.546958e-01):2.536958e-01,(((29:1.319436e-02,((31:1.041842e-01,27:1.629612e-01):2.813905e-02,(28:3.773771e-04,32:1.432979e-02):8.235493e-02):5.695966e-02):5.450717e-02,(30:5.024548e-02,33:6.351379e-02):2.919254e-02):6.340251e-01,((67:2.287641e-01,70:2.356731e-01):9.191898e-02,(68:1.514256e-01,69:2.305395e-01):4.774528e-02):6.888733e-01):7.330791e-01):4.043213e-01):8.239886e-02,(62:5.521701e-01,(((64:3.796143e-03,58:5.873823e-05):3.598014e-02,(57:2.731767e-02,56:4.168774e-03):2.258240e-02):3.708484e-01,(((66:8.335460e-02,63:8.901477e-02):1.202191e-01,59:6.622011e-02):6.736064e-03,65:2.307232e-01):3.366193e-01):2.533138e-01):6.954285e-01):7.718253e-01,((2:6.605902e-02,39:3.881328e-02):2.544912e-01,40:1.901644e-01):2.913085e-01):2.868191e-01,7:4.937415e-01):1.995071e-01):1.782471e-01,22:5.041577e-02,1:9.085051e-02);
   tree gen.4306000 = [&U] ((((((2:6.372115e-02,39:2.598412e-02):3.045741e-01,40:2.804715e-01):2.451094e-01,(((((55:1.035976e+00,(4:6.056421e-02,5:1.055164e-01):9.570027e-01):4.011049e-01,3:4.819638e-01):3.396281e-01,(((29:5.398690e-02,(33:4.904910e-02,30:4.242699e-02):7.570288e-02):1.325929e-02,(31:4.354366e-02,(27:2.441071e-01,(32:3.046741e-03,28:6.642487e-04):1.154937e-01):2.509640e-02):3.514424e-02):7.629136e-01,((68:2.211183e-01,(67:1.820543e-01,70:2.075795e-01):2.224093e-01):9.095214e-03,69:2.761192e-01):5.006445e-01):1.317635e+00):2.211116e-01,((34:1.019867e+00,((50:2.538580e-01,51:3.783369e-01):2.708806e-02,52:1.841418e-01):1.527929e+00):6.189756e-01,((8:6.531145e-01,6:5.773614e-01):8.351795e-01,(((25:7.040668e-01,(36:5.108373e-01,37:8.211840e-01):3.526424e-01):5.441238e-01,((41:2.412470e-01,(35:3.141485e-01,42:2.279710e-01):1.048510e-01):1.111349e-01,38:2.769765e-01):6.347947e-01):5.149266e-01,((((((21:9.536825e-02,9:2.589870e-01):2.216146e-01,13:1.974015e-01):5.515478e-01,(16:1.071175e+00,(61:6.239274e-01,60:6.275469e-01):7.757522e-01):2.801402e-01):3.282360e-01,18:1.240669e+00):1.506999e-01,(((10:1.218519e+00,(54:8.382370e-01,(43:1.022269e+00,44:5.939982e-01):4.786491e-01):7.078697e-01):2.075505e-01,(17:6.400613e-01,19:6.522352e-01):4.320080e-01):2.157866e-01,((26:9.004751e-01,12:1.631129e+00):2.104014e-01,(11:1.317219e+00,(24:6.686232e-01,((15:1.482876e-01,14:2.062504e-01):8.016879e-02,20:1.792710e-01):1.641824e-01):8.565265e-01):2.077932e-01):1.245227e-01):9.072429e-02):3.221974e-01,(((48:3.640656e-01,45:1.774537e-01):5.764288e-01,(53:1.031105e+00,(46:1.016151e-01,47:3.422460e-01):4.205618e-01):2.263842e-01):4.574035e-01,49:9.013915e-01):1.183953e+00):1.144217e-01):9.253177e-02):1.491535e-01):9.929137e-02):2.368850e-02,(62:5.238125e-01,(((56:4.208606e-02,57:4.649715e-02):3.882737e-02,(58:9.389585e-03,64:1.520439e-03):3.728216e-03):4.811925e-01,((66:1.753509e-02,63:1.179274e-01):1.237961e-01,(59:9.477856e-02,65:2.711648e-01):6.547487e-02):4.553357e-01):2.934868e-01):9.073533e-01):1.011578e+00):4.241616e-01,7:6.861136e-01):2.413545e-01,23:1.242955e-01):1.231651e-01,22:5.499525e-02,1:5.146959e-02);
   tree gen.4306500 = [&U] (22:8.558440e-02,((((((((8:7.220520e-01,6:3.953543e-01):7.827818e-01,((((((27:1.706234e-01,(32:3.844860e-03,28:6.675339e-03):5.705827e-02):1.709614e-02,31:7.886374e-02):6.119205e-02,29:6.440635e-02):2.699380e-02,33:3.304799e-02):3.886141e-02,30:7.696609e-03):9.408302e-01,((67:2.325593e-01,70:1.419228e-01):1.121093e-01,(68:8.495762e-02,69:3.224236e-01):5.403257e-02):6.066511e-01):6.941062e-01):2.158909e-01,(((38:1.124297e-01,((42:3.856283e-01,35:3.358388e-01):1.372325e-01,41:1.730553e-01):3.817312e-01):7.870456e-01,(25:8.050342e-01,(36:4.164449e-01,37:4.177802e-01):1.063611e-01):2.604307e-01):5.362296e-01,(((51:4.601671e-01,(52:1.363017e-01,50:3.339405e-01):2.425917e-02):1.569912e+00,34:1.150891e+00):2.813200e-01,((((((((61:3.660684e-01,60:4.921166e-01):5.740601e-01,16:6.894979e-01):5.479092e-01,((9:1.596783e-01,21:1.321145e-01):1.447924e-01,13:2.006788e-01):5.580368e-01):5.684487e-01,18:1.008761e+00):1.528218e-01,(12:9.296585e-01,26:9.318324e-01):2.997528e-01):1.905913e-01,(((20:3.190583e-01,(15:1.743356e-01,14:1.225413e-01):4.954262e-02):1.906181e-01,24:7.317173e-01):6.447680e-01,11:1.158779e+00):1.232396e-01):6.735336e-02,((((43:8.126809e-01,54:4.924079e-01):9.605630e-02,44:5.733913e-01):9.999209e-01,10:1.090115e+00):1.919534e-01,(17:8.306048e-01,19:4.455291e-01):6.527397e-01):4.712189e-01):1.666356e-01,(49:1.026136e+00,((53:9.155699e-01,(47:3.268802e-01,46:2.907257e-01):3.561981e-01):2.509567e-01,(45:2.578326e-01,48:2.490388e-01):4.394806e-01):9.134908e-02):8.152354e-01):1.268810e-03):3.512369e-01):2.841601e-02):1.800199e-01,((55:8.934067e-01,(5:2.858828e-02,4:8.205215e-02):7.980964e-01):3.337165e-01,3:5.767461e-01):2.306222e-01):2.673341e-01,((((66:2.349308e-02,63:8.330273e-02):1.374023e-01,(59:4.800466e-02,65:2.239707e-01):3.229017e-02):3.140662e-01,((58:1.723654e-02,64:9.899337e-03):2.517226e-02,(57:3.467215e-02,56:2.068881e-02):1.437334e-02):4.433341e-01):2.478458e-01,62:6.754439e-01):7.116190e-01):1.064681e+00,(40:1.624830e-01,(2:2.059580e-02,39:4.673979e-02):3.785522e-01):4.273921e-01):3.514362e-01,7:5.880018e-01):1.768109e-01,23:1.165156e-01):1.276508e-01,1:4.664242e-02);
   tree gen.4307000 = [&U] (((7:4.421383e-01,(((2:5.366623e-02,39:1.028784e-02):3.610674e-01,40:2.150240e-01):2.725633e-01,((((((25:6.873452e-01,(36:4.698592e-01,37:3.865508e-01):9.852532e-02):3.321727e-01,(38:2.226138e-01,((42:3.504157e-01,35:3.663416e-01):7.586821e-02,41:1.428593e-01):2.273338e-01):7.023786e-01):5.349842e-01,(((((48:4.116481e-01,45:1.889295e-01):4.430386e-01,((46:1.340234e-01,47:2.602549e-01):4.152968e-01,53:8.764895e-01):2.068433e-01):2.866663e-01,49:9.874942e-01):1.232461e+00,(((20:2.933574e-01,((14:1.711609e-01,15:8.717090e-02):1.279225e-01,24:1.090586e+00):1.066621e-01):7.341416e-01,11:9.861731e-01):1.403072e-01,((((19:8.730813e-01,17:7.346394e-01):2.057570e-01,(((43:8.142506e-01,54:8.445142e-01):5.495849e-02,44:7.299978e-01):5.597468e-01,10:9.807424e-01):1.683803e-01):5.316803e-01,(26:6.540666e-01,12:9.305944e-01):3.398295e-01):2.216164e-01,(18:1.039551e+00,((21:5.731292e-02,(13:2.452811e-01,9:1.872792e-01):6.618079e-02):7.716962e-01,((60:3.767925e-01,61:3.238352e-01):4.364235e-01,16:1.018087e+00):4.477378e-01):4.902358e-01):5.675684e-02):1.581413e-01):7.824473e-02):9.062225e-03,34:1.352038e+00):2.136051e-01):5.793266e-02,(((50:2.489656e-01,51:3.394305e-01):3.100883e-02,52:1.718509e-01):1.900545e+00,(6:7.510058e-01,8:7.871979e-01):9.141528e-01):4.037348e-02):2.284297e-01,(((33:1.460527e-02,(30:5.806505e-02,(29:2.478507e-02,(((32:1.157478e-03,28:4.198900e-04):7.390906e-02,31:1.364456e-01):2.921034e-02,27:3.096038e-01):6.061745e-02):3.984257e-02):4.931194e-02):7.321955e-01,((67:2.787005e-01,70:3.123424e-01):2.400159e-01,(69:3.162124e-01,68:1.749829e-01):1.316362e-02):6.875143e-01):5.852022e-01,((55:8.682080e-01,(4:8.441632e-02,5:4.548996e-02):8.009750e-01):3.224192e-01,3:5.459774e-01):2.594448e-01):3.190951e-01):2.411624e-04,((((57:3.029081e-02,56:9.945574e-03):9.972329e-03,(64:7.697527e-03,58:2.797736e-03):2.107602e-02):5.127250e-01,((59:6.468361e-02,65:2.040684e-01):1.316612e-01,(63:5.946214e-02,66:3.771128e-02):1.127501e-01):4.398008e-01):2.911088e-01,62:4.274833e-01):8.474889e-01):1.119530e+00):3.886951e-01):2.033632e-01,23:3.766088e-02):2.298925e-01,22:5.754085e-02,1:4.319430e-02);
   tree gen.4307500 = [&U] (22:8.669573e-02,((((((((8:7.314280e-01,6:4.004880e-01):7.929464e-01,((((27:1.757326e-01,(31:1.514140e-01,(32:5.915981e-03,28:3.913635e-03):7.040869e-02):1.151309e-02):7.758700e-02,(33:5.178739e-02,30:4.049038e-02):2.543792e-02):4.775971e-02,29:5.486060e-02):9.530470e-01,((68:2.936581e-01,(67:2.379902e-01,70:1.531478e-01):1.866444e-01):8.017336e-03,69:3.266103e-01):5.966537e-01):1.006527e+00):1.614459e-01,(((38:5.418614e-02,((42:3.773684e-01,35:3.655304e-01):1.339128e-01,41:1.753025e-01):3.866881e-01):8.669407e-01,(25:7.513944e-01,(37:7.301164e-01,36:4.414439e-01):3.271413e-01):3.530385e-01):5.690851e-01,((((((((20:3.306017e-01,(15:1.140675e-01,14:1.241325e-01):1.784553e-01):1.999215e-01,24:5.930660e-01):7.837960e-01,11:9.033049e-01):2.807047e-01,((((44:9.494867e-01,43:8.267392e-01):1.675489e-01,54:4.541107e-01):9.728958e-01,10:1.104271e+00):1.787253e-01,(17:8.413904e-01,19:4.513144e-01):6.008333e-01):5.374365e-01):2.029871e-02,((((61:3.708219e-01,60:6.330706e-01):5.815144e-01,16:6.984512e-01):3.917570e-01,((9:1.837903e-01,21:1.338301e-01):1.716249e-01,13:9.895481e-02):4.490714e-01):3.779545e-01,18:1.021860e+00):2.726577e-01):5.806918e-02,(12:9.309998e-01,26:7.942915e-01):3.179518e-01):1.722672e-01,34:1.266778e+00):3.755180e-02,(((50:3.532088e-01,52:1.685048e-01):4.942081e-03,51:2.799304e-01):1.619217e+00,(49:1.039461e+00,((53:9.274588e-01,(47:3.311248e-01,46:5.847920e-02):3.608234e-01):3.949247e-01,(45:2.611806e-01,48:2.522726e-01):3.305934e-01):2.491239e-01):8.258214e-01):2.251598e-02):1.895598e-01):1.201747e-01):1.783392e-01,((55:9.230436e-01,(5:5.681448e-02,4:8.311762e-02):8.984122e-01):4.530541e-01,3:5.842353e-01):3.208511e-01):2.532586e-01,((((66:4.804130e-02,63:5.486128e-02):1.587581e-01,(59:4.919050e-02,65:2.268790e-01):8.532563e-02):3.181444e-01,(58:8.641497e-03,((57:3.512237e-02,56:3.815171e-02):5.082779e-02,64:3.998542e-03):2.541015e-02):4.359217e-01):3.917848e-01,62:6.842147e-01):4.074125e-01):9.566977e-01,(40:1.645929e-01,(2:2.086324e-02,39:4.734671e-02):3.834678e-01):6.774342e-01):2.747713e-01,7:5.956371e-01):1.791068e-01,23:1.180286e-01):1.163234e-01,1:1.363432e-02);
   tree gen.4308000 = [&U] ((((((39:1.888051e-02,2:3.690372e-02):2.568277e-01,40:4.062144e-01):2.766821e-01,(((((64:1.094299e-02,58:6.245808e-03):4.830262e-02,(57:5.795729e-02,56:1.131044e-02):4.602385e-02):4.273906e-01,((65:2.221627e-01,59:4.025997e-02):6.682467e-02,(63:9.565081e-02,66:4.996482e-02):9.178159e-02):2.651434e-01):2.339639e-01,62:5.911799e-01):1.022134e+00,(((((11:9.695808e-01,((((14:2.478281e-01,15:6.058572e-02):1.807659e-01,20:2.568601e-01):3.597194e-01,24:6.611137e-01):6.520533e-01,((((9:2.276180e-01,21:4.290336e-02):1.510058e-01,13:1.343340e-01):3.982406e-01,(16:8.445172e-01,(61:5.498999e-01,60:5.970921e-01):6.783561e-01):5.758546e-01):3.357168e-01,(26:6.254725e-01,12:8.596154e-01):2.007225e-01):2.867988e-01):1.985691e-02):1.247218e-01,((((17:6.868849e-01,19:9.055332e-01):9.246180e-02,(44:5.640347e-01,(43:3.736252e-01,54:8.609430e-01):4.831456e-01):7.100924e-01):8.938017e-02,10:1.109001e+00):3.030369e-01,18:9.124297e-01):4.852823e-01):3.129569e-01,(((((48:2.828554e-01,45:2.078961e-01):4.261313e-01,((47:2.361986e-01,46:1.459462e-01):3.976048e-01,53:6.221814e-01):1.593723e-01):3.964271e-01,49:9.704095e-01):9.062821e-01,((25:5.921261e-01,(36:4.072160e-01,37:4.526478e-01):1.087775e-01):4.552221e-01,(38:1.483582e-01,((42:2.984207e-01,35:4.234660e-01):8.814117e-02,41:1.804821e-01):2.804038e-01):6.722267e-01):4.844072e-01):2.341375e-02,(8:5.925602e-01,6:5.663159e-01):1.211287e+00):1.969728e-01):1.243491e-01,(((50:1.537604e-01,51:3.101038e-01):6.452728e-02,52:2.599993e-01):1.299575e+00,34:9.968169e-01):2.842727e-01):2.740610e-01,((((68:1.035813e-01,(67:1.522745e-01,70:2.790415e-01):1.509550e-01):2.234074e-01,69:3.174959e-01):1.135096e+00,((29:3.973097e-02,((27:1.166536e-01,31:4.027506e-02):2.464299e-02,(32:1.376050e-02,28:8.785583e-03):8.078451e-02):3.287562e-02):2.427610e-02,(30:6.660532e-02,33:4.102296e-02):3.128998e-02):3.188160e-01):1.189199e+00,(((4:2.491058e-02,5:1.225833e-01):5.577299e-01,55:1.292937e+00):2.757063e-01,3:4.795604e-01):3.864461e-01):3.678804e-01):9.823108e-03):6.887427e-01):3.306989e-01,7:6.385907e-01):1.653316e-01,23:6.244172e-02):1.230912e-01,22:4.656261e-02,1:8.563189e-02);
   tree gen.4308500 = [&U] ((23:7.236950e-02,(((((((55:1.130433e+00,(4:3.603295e-02,5:6.907014e-02):7.556804e-01):3.437667e-01,3:4.781082e-01):8.628651e-02,((((29:8.324342e-02,((27:2.406292e-01,31:2.520506e-02):1.566524e-02,(28:6.923657e-04,32:1.391039e-04):5.988586e-02):1.946654e-02):3.254476e-02,33:2.388076e-02):8.203250e-03,30:4.976591e-02):8.502192e-01,(69:3.875582e-01,(68:1.885232e-01,(67:3.466719e-01,70:1.629279e-01):1.155361e-01):5.773111e-02):7.720291e-01):6.490718e-01):3.322237e-01,(62:5.393928e-01,(((64:6.502073e-03,58:5.549123e-04):3.227428e-02,(57:3.410234e-02,56:6.983144e-03):8.902701e-03):2.903284e-01,((59:5.624118e-02,65:2.094419e-01):1.015735e-01,(66:3.738305e-02,63:8.695496e-02):1.041932e-01):3.911268e-01):3.043315e-01):7.958918e-01):8.305243e-03,((((((((13:1.723586e-01,(9:1.879651e-01,21:1.149693e-01):4.778466e-02):6.687168e-01,(16:5.607799e-01,(60:5.405850e-01,61:3.837315e-01):6.816718e-01):1.810211e-01):2.588691e-01,11:7.195938e-01):1.501764e-01,(18:7.899559e-01,(((19:4.347499e-01,17:7.936361e-01):2.898320e-01,10:1.145833e+00):5.472425e-02,((44:4.515719e-01,43:8.125523e-01):7.328295e-02,54:1.028936e+00):5.944860e-01):5.164011e-01):2.234823e-01):1.146572e-01,((12:1.030290e+00,26:8.268297e-01):1.062623e-01,(((14:1.965025e-01,15:1.497172e-01):9.067378e-02,20:2.803065e-01):4.956069e-02,24:8.850024e-01):5.254401e-01):3.166235e-01):2.049208e-01,((50:2.539937e-01,(52:3.114766e-01,51:5.411906e-01):2.886027e-02):1.527859e+00,((((48:2.606880e-01,45:1.557862e-01):2.370736e-01,49:1.085582e+00):9.889225e-02,((47:2.041813e-01,46:2.489566e-01):3.336764e-01,53:9.247145e-01):1.296346e-01):7.889497e-01,34:1.125350e+00):8.371128e-02):1.785303e-01):1.182971e-01,(6:4.953764e-01,8:7.962273e-01):9.509733e-01):3.526726e-02,((38:4.809018e-02,(41:1.715884e-01,(42:3.217846e-01,35:2.802946e-01):6.108062e-02):2.623914e-01):5.417809e-01,(25:5.024279e-01,(37:5.013184e-01,36:5.648914e-01):5.346862e-02):3.792576e-01):3.045065e-01):9.976301e-02):9.206961e-01,((2:2.520862e-02,39:6.337700e-02):2.486023e-01,40:1.691160e-01):4.470266e-01):3.176514e-01,7:6.033036e-01):2.627719e-01):1.363777e-01,22:9.924374e-03,1:6.889795e-02);
   tree gen.4309000 = [&U] (((7:4.457299e-01,(((2:3.756506e-02,39:5.021270e-02):3.640004e-01,40:3.655656e-01):2.687264e-01,(((((11:1.020298e+00,(((((43:8.931828e-01,44:7.605279e-01):1.985674e-01,54:5.648972e-01):7.000936e-01,10:9.887093e-01):4.111876e-01,(19:5.549517e-01,17:6.238692e-01):5.026828e-01):4.463976e-01,(18:1.228760e+00,((((21:1.003467e-01,9:2.058732e-01):1.344063e-01,13:1.885328e-01):5.607520e-01,((60:4.084423e-01,61:6.014999e-01):2.980297e-01,16:8.410523e-01):5.520868e-01):4.673697e-01,(26:7.330398e-01,12:1.000446e+00):1.758241e-01):1.195474e-01):3.036022e-02):9.113861e-02):2.830293e-01,(((((14:2.348876e-01,15:7.441059e-02):1.433773e-01,24:1.081159e+00):1.536727e-01,20:1.993411e-01):6.027770e-01,(((48:2.929629e-01,45:2.100798e-01):5.525251e-01,((46:1.500013e-01,47:2.623690e-01):2.918028e-01,53:1.139753e+00):3.105302e-01):2.314848e-01,49:9.955159e-01):8.210407e-01):2.595585e-01,(((50:3.936973e-01,51:3.421878e-01):2.309744e-01,52:1.078992e-01):1.890817e+00,34:1.142327e+00):5.666283e-02):1.254105e-01):1.892529e-01,(((25:6.380044e-01,(36:6.508970e-01,37:7.978942e-01):2.769062e-01):2.171038e-01,(38:6.881877e-02,(41:1.640962e-01,(42:3.653917e-01,35:2.386227e-01):1.191455e-01):2.403496e-01):6.754414e-01):6.172267e-01,(6:2.703089e-01,8:7.935925e-01):1.385910e+00):3.544729e-01):2.004716e-01,(((33:3.521442e-03,(30:7.451820e-02,(29:2.324736e-02,(31:7.063352e-02,(27:2.300724e-01,(32:4.087483e-04,28:6.750361e-03):4.405550e-02):4.440568e-02):4.502335e-02):4.417865e-02):4.707977e-02):1.090737e+00,(68:1.881006e-01,((67:2.007739e-01,70:1.792669e-01):2.727973e-01,69:3.155520e-01):4.832873e-02):8.869548e-01):7.536096e-01,((55:9.323659e-01,(4:8.130749e-02,5:2.685392e-02):9.241407e-01):5.402551e-01,3:5.024469e-01):3.547575e-01):1.679437e-01):1.093746e-01,((((64:7.164446e-03,58:1.362614e-02):3.987551e-02,(57:5.797791e-02,56:7.033983e-03):1.818834e-02):5.194296e-01,((59:5.690216e-02,65:2.116935e-01):1.509065e-01,(63:6.862483e-02,66:2.839039e-02):6.004347e-02):3.436011e-01):1.968687e-01,62:7.358617e-01):7.632393e-01):7.445305e-01):4.306006e-01):3.932463e-01,23:5.463560e-02):2.583672e-01,22:5.837369e-02,1:1.058984e-01);
   tree gen.4309500 = [&U] ((((((2:1.477289e-02,39:3.478161e-02):2.322221e-01,40:3.621389e-01):3.347370e-01,(((((55:8.896518e-01,(4:1.716600e-02,5:8.996570e-02):6.443219e-01):3.252266e-01,3:8.990436e-01):8.390986e-02,((((27:2.683429e-01,(32:7.367678e-03,28:1.675970e-02):4.656625e-02):3.675090e-02,31:1.520332e-01):4.096947e-02,(29:3.322406e-02,(33:5.760017e-02,30:4.602325e-02):4.157194e-02):1.749548e-03):6.537745e-01,((68:1.992385e-01,69:3.117367e-01):1.928068e-02,(67:1.479051e-01,70:2.629237e-01):1.903969e-01):3.255076e-01):5.128667e-01):2.893097e-01,(((((24:5.980948e-01,((15:1.937678e-01,14:1.682556e-01):1.219856e-01,20:2.675241e-01):6.188312e-02):6.191574e-01,(11:9.891188e-01,(26:6.621878e-01,12:1.410725e+00):3.404714e-01):1.119882e-01):1.538808e-01,(((17:4.143536e-01,19:9.217883e-01):3.884142e-01,(10:9.949902e-01,((54:4.588281e-01,43:8.332806e-01):2.346616e-01,44:7.782626e-01):5.230841e-01):8.797792e-02):3.760991e-01,((((13:2.298368e-01,21:8.151371e-02):9.389214e-02,9:1.366711e-01):5.469730e-01,(16:1.076261e+00,(61:4.582473e-01,60:5.257971e-01):2.499277e-01):5.074849e-01):2.163606e-02,18:1.274492e+00):3.159494e-01):6.959057e-02):1.951477e-01,(((((46:2.703140e-01,47:1.525579e-01):5.610733e-01,53:9.554436e-01):7.863812e-02,(48:3.823044e-01,45:1.951905e-01):3.118967e-01):4.565578e-01,49:7.366114e-01):1.068142e+00,(34:6.280999e-01,(50:2.276731e-01,(51:2.960611e-01,52:6.951585e-02):8.912484e-02):1.825466e+00):3.297804e-01):1.859330e-01):1.984367e-01,(((25:4.393460e-01,(36:4.438972e-01,37:5.259695e-01):2.464591e-01):1.405170e-01,((41:2.278560e-01,(35:1.990713e-01,42:2.284216e-01):1.036852e-01):1.750804e-01,38:1.177282e-01):6.930980e-01):2.697252e-01,(8:5.643879e-01,6:4.943614e-01):8.293526e-01):1.438139e-01):2.960931e-01):1.925653e-01,(62:5.095873e-01,(((57:4.319252e-02,(58:8.262003e-03,64:2.525795e-03):2.675239e-02):1.101478e-02,56:1.386028e-02):3.346717e-01,((66:3.440450e-02,63:9.215597e-02):1.013962e-01,(59:9.595426e-02,65:2.916849e-01):4.894253e-02):2.574858e-01):3.466303e-01):6.549755e-01):5.822786e-01):2.993490e-01,7:5.124861e-01):2.218621e-01,23:7.789283e-02):1.322783e-01,22:6.705083e-02,1:8.886337e-02);
   tree gen.4310000 = [&U] ((23:9.324613e-02,((((62:4.456265e-01,(((64:1.527849e-03,58:1.431166e-03):3.344445e-02,(57:3.784875e-02,56:2.183573e-02):4.338564e-02):3.008548e-01,((59:4.366597e-02,65:3.028977e-01):4.003136e-02,(66:4.002330e-02,63:1.327556e-01):1.042322e-01):4.126506e-01):1.333699e-01):9.168056e-01,((((((49:1.685353e+00,(((47:2.161685e-01,46:2.579830e-01):4.619010e-01,53:7.402209e-01):4.771080e-01,(48:3.412921e-01,45:1.238455e-01):3.048939e-01):5.609795e-02):9.669715e-01,((((14:2.555909e-01,15:9.084266e-02):1.284386e-01,20:3.390361e-01):3.505445e-02,24:9.170899e-01):7.216474e-01,((18:7.581231e-01,((19:7.012083e-01,17:8.224110e-01):2.768845e-01,(((43:8.145678e-01,54:5.070852e-01):3.054876e-02,44:4.679446e-01):6.039629e-01,10:1.168523e+00):2.836124e-02):3.853795e-01):1.087949e-01,((12:1.067646e+00,26:8.568081e-01):9.428932e-02,(((13:1.761929e-01,(9:1.563582e-01,21:1.110464e-01):7.246905e-02):6.579960e-01,(16:6.520110e-01,(60:5.601850e-01,61:3.976445e-01):3.388409e-01):4.293157e-01):2.682549e-01,11:6.755636e-01):1.493427e-01):1.372284e-01):1.756834e-01):2.219073e-01):6.756367e-03,(((51:3.447727e-01,52:2.832065e-01):8.341413e-02,50:2.643393e-01):1.517904e+00,((38:1.576085e-01,(41:1.778096e-01,(42:3.334515e-01,35:2.904573e-01):9.995955e-02):2.177075e-01):6.610377e-01,(25:6.391141e-01,(37:5.194947e-01,36:5.853727e-01):1.695833e-01):1.844707e-01):3.440947e-01):2.070815e-01):5.729511e-02,(6:3.534694e-01,8:8.250961e-01):8.770692e-01):2.205796e-01,34:9.036747e-01):1.603770e-01,(((55:1.171419e+00,(4:6.426275e-03,5:8.677774e-02):7.830791e-01):1.925330e-01,3:7.793556e-01):2.783324e-01,((29:2.222405e-02,((33:5.172276e-02,30:5.157027e-02):2.534995e-02,((27:2.227447e-01,(28:3.676226e-03,32:1.705021e-03):5.745571e-02):1.387195e-02,31:6.760410e-02):1.253796e-01):1.783844e-02):7.462131e-01,((69:5.458263e-01,68:3.488175e-01):6.603167e-02,(67:2.200477e-01,70:1.991070e-01):9.663552e-02):7.861217e-01):6.577206e-01):2.450667e-01):1.313221e-01):7.865961e-01,((2:1.455109e-02,39:2.897751e-02):2.604627e-01,40:1.409937e-01):3.713125e-01):3.347210e-01,7:4.365472e-01):2.986045e-01):1.142299e-01,22:4.832457e-02,1:3.219394e-02);
   tree gen.4310500 = [&U] ((((((2:3.077736e-02,39:2.313158e-02):2.276532e-01,40:3.293947e-01):3.044704e-01,(((((55:8.092104e-01,(4:5.308096e-02,5:2.056551e-02):6.834844e-01):1.661167e-01,3:8.177531e-01):3.112220e-01,((((33:8.717648e-02,30:7.062195e-02):1.258028e-02,((27:2.440796e-01,31:8.491350e-02):5.227992e-02,(32:1.452845e-02,28:2.635375e-03):8.344622e-02):2.226451e-02):1.068222e-02,29:5.503771e-02):5.582415e-01,((68:1.812236e-01,69:2.835498e-01):4.524611e-02,(67:1.345317e-01,70:2.391504e-01):5.906751e-02):4.815633e-01):9.150674e-01):4.514420e-01,((((((17:6.316320e-01,19:6.332430e-01):4.661400e-01,((44:5.339068e-01,(43:6.295121e-01,54:7.709243e-01):4.182645e-01):8.247201e-01,10:1.337679e+00):2.071848e-01):3.606312e-01,(((13:1.260854e-01,(9:1.215428e-01,21:9.872374e-02):1.135777e-01):5.012139e-01,(16:9.289110e-01,(61:4.168131e-01,60:4.782551e-01):5.562220e-01):1.403010e-01):1.447996e-01,18:9.443444e-01):1.570957e-01):4.961046e-02,((12:9.529293e-01,26:8.271961e-01):4.529512e-01,(11:8.753871e-01,(24:5.440157e-01,((15:8.988639e-02,14:1.530421e-01):1.813220e-01,20:2.778823e-01):2.464230e-01):6.153442e-01):1.519498e-02):2.416903e-01):3.687425e-01,(((((46:2.458725e-01,47:1.667204e-01):2.746395e-01,53:8.690534e-01):9.373602e-02,(48:3.477368e-01,45:1.718346e-01):8.722336e-01):1.608877e-01,49:1.455272e+00):9.014653e-01,(34:5.875773e-01,(52:1.520649e-01,(51:2.692916e-01,50:2.580741e-01):1.107323e-01):1.318313e+00):4.177506e-01):2.814447e-01):1.222934e-01,((((25:6.125229e-01,37:4.894850e-01):1.181138e-02,36:5.004954e-01):4.963563e-01,((41:1.259266e-01,(35:1.939361e-01,42:2.077679e-01):1.308575e-01):2.390869e-01,38:1.070833e-01):7.611721e-01):3.162006e-01,(8:5.398471e-01,6:4.496618e-01):8.535552e-01):1.308104e-01):2.035372e-01):1.962106e-01,(62:4.711613e-01,(((58:6.045663e-03,64:4.727333e-04):2.497854e-02,(57:5.544706e-02,56:1.494341e-02):1.054164e-02):3.284267e-01,((66:3.129368e-02,63:1.160547e-01):9.222806e-02,(59:6.455710e-02,65:2.789023e-01):2.240147e-02):3.485342e-01):3.152883e-01):5.957533e-01):5.296296e-01):3.252213e-01,7:4.571808e-01):2.253048e-01,23:1.181713e-03):1.473529e-01,22:6.098817e-02,1:7.830135e-02);
   tree gen.4311000 = [&U] (((7:4.905339e-01,(((2:7.211706e-02,39:8.605210e-03):2.096420e-01,40:4.208952e-01):1.889166e-01,(((((8:8.430744e-01,6:5.437953e-01):7.661272e-01,((25:5.793688e-01,(37:5.133192e-01,36:4.999356e-01):1.614134e-01):2.544071e-01,(38:1.347561e-01,((35:3.995753e-01,42:2.119275e-01):1.486489e-01,41:2.427371e-01):2.505972e-01):1.104442e+00):3.423548e-01):1.673148e-01,(((24:9.231793e-01,((15:1.074332e-01,14:1.767849e-01):8.959053e-02,20:3.291337e-01):9.702956e-02):8.152172e-01,(((((17:5.658708e-01,19:4.688361e-01):4.148397e-01,((44:7.319536e-01,54:5.984768e-01):3.310995e-01,43:8.201182e-01):7.420108e-01):5.782958e-02,10:1.039201e+00):3.103239e-01,((18:1.308589e+00,(((21:1.555135e-01,9:1.124209e-01):1.765114e-01,13:8.741998e-02):4.895267e-01,(16:8.110564e-01,(60:5.392308e-01,61:4.495616e-01):7.274991e-01):5.359041e-01):3.490020e-01):8.171189e-02,(12:1.011554e+00,26:7.457916e-01):1.692771e-01):2.089415e-01):1.642925e-01,11:1.279661e+00):8.082862e-02):1.355750e-01,((34:7.869803e-01,((52:2.322205e-01,51:3.398858e-01):2.213572e-02,50:3.047396e-01):1.086588e+00):2.871202e-01,((45:2.753770e-01,48:1.514006e-01):2.278017e-01,(((46:1.551097e-01,47:3.598995e-01):4.292452e-01,53:8.922778e-01):1.705161e-01,49:1.294664e+00):8.658014e-02):9.707117e-01):1.266547e-01):8.250067e-02):1.462156e-01,(((69:2.120158e-01,(68:2.198377e-01,(67:3.207543e-01,70:1.805227e-01):2.301359e-01):1.039475e-01):1.147817e+00,(33:5.844351e-02,(((((28:1.071569e-04,32:8.369241e-03):2.544584e-02,27:3.072455e-01):5.192168e-02,31:1.109246e-01):3.268951e-02,29:5.385063e-02):1.957334e-02,30:3.705565e-02):1.047751e-02):1.049462e+00):6.026132e-01,(3:7.186846e-01,((4:7.796043e-02,5:3.071486e-02):5.192172e-01,55:9.302485e-01):3.273966e-01):2.919843e-01):1.791826e-01):1.514148e-01,(((((56:1.869953e-02,57:3.907299e-02):2.932580e-02,58:3.673471e-03):2.683186e-03,64:1.114078e-03):4.100137e-01,((65:1.979658e-01,59:6.947916e-02):7.960289e-02,(66:2.795095e-02,63:1.014592e-01):9.323963e-02):3.516895e-01):3.573978e-01,62:6.270325e-01):7.775442e-01):6.499825e-01):4.959295e-01):2.677696e-01,23:1.244899e-01):9.831093e-02,22:4.020215e-02,1:6.687012e-02);
   tree gen.4311500 = [&U] ((((((2:4.599333e-02,39:2.562894e-02):3.211120e-01,40:2.710982e-01):3.214134e-01,(((((55:9.112987e-01,(4:5.881176e-02,5:1.419992e-01):8.853263e-01):2.246096e-01,3:9.060403e-01):4.379210e-01,(((29:4.111768e-02,((27:2.704313e-01,(32:2.244737e-02,28:4.997636e-04):1.020113e-01):1.042077e-02,31:9.408104e-02):4.882844e-02):3.753896e-02,(33:6.683126e-02,30:8.777053e-02):1.968966e-02):6.981392e-01,(69:3.244814e-01,(68:2.368823e-01,(67:1.490562e-01,70:2.649699e-01):1.464413e-01):2.419295e-02):1.375364e+00):8.264550e-01):3.815153e-01,((((((((17:6.562609e-01,19:7.016099e-01):6.818073e-01,(44:5.244477e-01,(43:7.079762e-01,54:6.903630e-01):3.471407e-01):9.494919e-01):1.587906e-01,10:1.482099e+00):2.900073e-01,((((13:2.059701e-01,(9:2.166966e-01,21:1.405403e-01):1.293122e-01):5.475035e-01,(16:1.029199e+00,(61:4.618135e-01,60:5.298891e-01):6.162735e-01):1.546441e-01):3.578551e-01,18:1.046299e+00):1.585706e-01,(12:7.211923e-01,26:7.197688e-01):2.817030e-01):1.345664e-01):2.478648e-01,(11:9.698967e-01,(24:5.948288e-01,((15:1.243965e-01,14:1.695650e-01):1.629401e-01,20:3.078833e-01):2.241605e-01):5.900205e-01):2.730463e-01):3.421860e-01,((((46:7.499274e-02,47:1.562557e-01):2.488577e-01,53:9.628792e-01):3.388255e-01,(48:3.852796e-01,45:1.667527e-01):4.389689e-01):4.298081e-01,49:1.612388e+00):9.987904e-01):1.389198e-01,(34:6.510140e-01,((52:1.845521e-01,50:1.869823e-01):9.334789e-02,51:2.925890e-01):1.615006e+00):4.628523e-01):7.988292e-02,(((25:6.028627e-01,(36:5.453578e-01,37:5.075184e-01):2.592083e-01):2.549494e-01,((41:1.510836e-01,(35:2.557183e-01,42:2.383340e-01):6.562878e-02):2.545000e-01,38:7.119802e-02):8.433507e-01):4.722883e-01,(8:6.363301e-01,6:6.009636e-01):9.457077e-01):1.560558e-02):2.375542e-01):2.262008e-01,(62:5.220294e-01,(((58:1.281856e-03,64:9.878065e-04):5.788593e-02,(57:3.686070e-02,56:1.853448e-02):3.484509e-02):3.622620e-01,((66:4.380664e-02,63:1.285843e-01):1.410670e-01,(59:7.567739e-02,65:2.208538e-01):1.203131e-01):5.445928e-01):3.983871e-01):6.600728e-01):5.868101e-01):3.580918e-01,7:7.076335e-01):4.126105e-02,23:1.080513e-01):1.818205e-01,22:4.928044e-02,1:4.838594e-02);
   tree gen.4312000 = [&U] ((((((2:4.261028e-02,39:8.380138e-03):2.974926e-01,40:2.654363e-01):2.977717e-01,(((3:6.630072e-01,((55:8.442680e-01,(4:5.448585e-02,5:1.315544e-01):8.125743e-01):3.627881e-01,((29:3.809326e-02,(((31:9.056075e-02,(32:1.101433e-02,28:4.630033e-04):9.450787e-02):3.196361e-02,27:1.598489e-01):2.089379e-02,(33:6.182169e-02,30:3.719807e-02):2.804837e-02):2.334550e-02):6.311571e-01,((69:3.006141e-01,68:2.194584e-01):2.234230e-02,(67:1.390646e-01,70:2.454799e-01):1.406995e-01):1.307416e+00):7.958216e-01):1.467818e-01):3.534529e-01,(((34:6.031285e-01,(52:1.960904e-01,(50:1.404802e-01,51:3.664843e-01):1.516371e-02):1.543629e+00):3.998125e-01,(((((((13:1.908199e-01,(9:2.007574e-01,21:1.373873e-01):1.198006e-01):5.072318e-01,(16:9.373990e-01,(61:4.441096e-01,60:5.741622e-01):4.092945e-01):4.534620e-01):3.315330e-01,18:9.693382e-01):3.447641e-02,(12:6.681448e-01,26:6.668261e-01):3.760122e-01):1.244585e-01,(((44:7.190425e-01,(54:6.466204e-01,43:6.559008e-01):3.176070e-01):7.942796e-01,10:8.405721e-01):2.240654e-02,(17:6.079895e-01,19:6.500029e-01):5.213031e-01):2.632711e-01):1.586443e-01,(11:9.446403e-01,(24:5.510761e-01,((15:1.267041e-01,14:1.570926e-01):8.005729e-02,20:2.852369e-01):1.758500e-01):6.474117e-01):1.064174e-01):2.197049e-01,((((46:1.365651e-01,47:1.447623e-01):2.279095e-01,53:8.920545e-01):3.139031e-01,(48:3.569403e-01,45:1.544871e-01):4.066805e-01):3.981935e-01,49:1.493788e+00):9.550436e-01):2.888158e-02):1.022428e-01,((8:5.895247e-01,6:5.567596e-01):8.761460e-01,((25:5.877478e-01,(36:5.052439e-01,37:4.701878e-01):2.401422e-01):2.361965e-01,((41:1.500948e-01,(35:3.136525e-01,42:2.208033e-01):6.080144e-02):2.945790e-01,38:6.774758e-02):6.776148e-01):4.375491e-01):2.141061e-02):2.036385e-01):1.911084e-01,(62:4.836315e-01,(((58:2.841320e-03,64:1.496970e-03):3.233454e-03,(57:3.414941e-02,56:1.717117e-02):1.621196e-02):2.745813e-01,((66:4.058444e-02,63:8.249993e-02):1.242042e-01,(59:7.011093e-02,65:2.046089e-01):1.114634e-01):3.032294e-01):2.646875e-01):6.115210e-01):5.436472e-01):2.783063e-01,7:6.555834e-01):4.297155e-01,23:1.001035e-01):1.042110e-01,22:9.711788e-02,1:4.883407e-02);
   tree gen.4312500 = [&U] ((23:1.188599e-01,(7:3.844089e-01,((40:3.176439e-01,(39:2.619448e-02,2:3.561751e-02):2.625500e-01):3.802974e-01,((((((57:3.109276e-02,56:5.093776e-03):2.632514e-02,64:1.661321e-02):1.648553e-04,58:1.500169e-02):3.620843e-01,((66:2.866287e-02,63:8.005123e-02):8.425374e-02,(59:6.476542e-02,65:1.996323e-01):1.231644e-01):4.071344e-01):1.307923e-01,62:5.898125e-01):9.354908e-01,(((51:3.078296e-01,50:2.641987e-01):1.864073e-01,52:1.356176e-01):1.361279e+00,((((8:9.099186e-01,6:1.363926e-01):1.191169e+00,((25:4.404245e-01,(36:6.244419e-01,37:4.913491e-01):2.364519e-01):2.588043e-01,(38:1.575077e-01,((42:3.453157e-01,35:3.068742e-01):6.888769e-02,41:2.231769e-01):2.565441e-01):7.945817e-01):5.077355e-01):5.371635e-02,(((49:8.534423e-01,((53:1.029574e+00,(46:3.880057e-02,47:2.797186e-01):3.412885e-01):3.167071e-01,(45:3.023766e-01,48:2.927077e-01):4.157235e-01):4.465809e-01):8.063369e-01,((((44:6.658513e-01,(54:8.911466e-01,43:6.330408e-01):6.537448e-02):7.957084e-01,10:8.178012e-01):1.038472e-01,(17:5.265215e-01,19:6.793681e-01):4.807956e-01):3.295682e-01,((18:9.395420e-01,((12:9.031030e-01,26:7.919871e-01):3.622058e-01,((16:7.665571e-01,(61:4.239781e-01,60:4.725948e-01):5.134020e-01):4.770146e-01,(13:2.150908e-01,(9:2.266288e-01,21:8.615545e-02):4.844059e-02):5.099457e-01):4.196299e-01):1.294894e-01):1.476588e-01,(11:1.086227e+00,(((15:6.345534e-02,14:2.636170e-01):1.538747e-01,20:3.774930e-01):1.085844e-01,24:6.737448e-01):6.031799e-01):2.054187e-01):1.184919e-01):3.915728e-01):1.349416e-01,34:1.063244e+00):1.585230e-01):4.233781e-01,((3:4.674637e-01,((5:6.150540e-02,4:6.605450e-02):5.936856e-01,55:1.098299e+00):6.387478e-01):2.706222e-01,((68:2.751399e-01,(69:3.174917e-01,(67:3.979467e-01,70:4.732329e-01):1.719818e-01):8.115527e-02):7.241547e-01,(((30:3.395287e-02,33:5.679421e-02):4.506074e-02,((28:1.917186e-02,32:4.852213e-03):8.070231e-02,(27:3.333246e-01,31:3.159066e-02):5.576292e-02):8.310737e-02):9.012722e-03,29:4.386679e-02):8.111705e-01):8.208994e-01):1.773408e-01):2.038087e-01):1.984157e-01):7.940588e-01):3.741587e-01):1.282672e-01):1.441286e-01,22:4.423158e-02,1:5.753643e-02);
   tree gen.4313000 = [&U] ((((((2:1.949274e-02,39:3.444949e-02):3.021673e-01,40:2.696072e-01):3.024508e-01,(((((55:9.809190e-01,(4:4.298467e-03,5:1.336216e-01):8.253428e-01):1.516778e-01,3:6.796088e-01):2.212435e-01,((33:1.545482e-02,(((27:1.623607e-01,(31:9.198379e-02,(32:9.873535e-03,28:4.702788e-04):1.084755e-01):1.662551e-02):3.039792e-02,29:4.853917e-02):2.241609e-02,30:3.778258e-02):5.547675e-02):5.106286e-01,((68:2.007683e-01,69:3.299113e-01):2.708496e-02,(67:1.406275e-01,70:2.493373e-01):2.501460e-01):6.929015e-01):1.128494e+00):2.902301e-01,((((34:6.126059e-01,((51:2.578291e-01,52:1.946293e-01):5.068406e-02,50:1.329390e-01):1.481422e+00):3.336648e-01,((((((13:1.938184e-01,(9:2.039121e-01,21:1.395461e-01):6.915392e-02):5.152022e-01,(16:9.521290e-01,(61:1.826404e-01,60:4.234786e-01):7.952159e-01):2.809510e-01):2.765757e-01,18:9.845701e-01):2.572186e-01,(12:6.786439e-01,26:6.432642e-01):1.496109e-01):1.279243e-01,((10:7.965433e-01,(17:6.175433e-01,19:8.061452e-01):5.309594e-01):3.070995e-02,((43:6.109187e-01,54:6.567812e-01):3.217396e-01,44:7.427378e-01):6.672772e-01):2.738813e-01):1.030200e-01,(11:8.326772e-01,(24:6.592231e-01,((15:1.286951e-01,14:2.315767e-01):1.266130e-01,20:2.615993e-01):1.258515e-01):5.493233e-01):1.477279e-01):1.887957e-01):3.963180e-02,((((46:1.387110e-01,47:1.470371e-01):2.474142e-01,53:1.039365e+00):3.245914e-01,(48:4.027200e-01,45:2.164227e-01):3.164327e-01):1.605532e-01,49:7.506653e-01):8.336838e-01):1.190966e-01,((8:6.959599e-01,6:5.655084e-01):8.899135e-01,((25:4.588217e-01,(36:3.981680e-01,37:4.775761e-01):1.558484e-01):3.964639e-01,((41:2.152412e-01,(35:3.185811e-01,42:2.242729e-01):1.146937e-01):1.858430e-01,38:2.672274e-01):5.628215e-01):2.505706e-01):2.428390e-01):2.487435e-01):1.749194e-01,(62:4.912311e-01,(((58:1.245312e-03,64:1.381296e-02):3.156791e-02,(57:1.263670e-02,56:3.016565e-02):1.766349e-02):3.023293e-01,((66:1.468895e-02,63:8.379631e-02):7.175465e-02,(59:5.693700e-02,65:1.799625e-01):2.864978e-02):3.107518e-01):3.609776e-01):7.412256e-01):6.487101e-01):6.423498e-01,7:6.658850e-01):1.825648e-01,23:4.668049e-02):1.397028e-01,22:6.870388e-02,1:3.760696e-02);
   tree gen.4313500 = [&U] ((23:1.322608e-01,((((((57:2.111847e-02,((58:6.228753e-03,64:4.192913e-03):2.814514e-02,56:1.051001e-02):2.371383e-02):4.871085e-01,((66:3.152375e-02,63:6.940012e-02):7.162357e-02,(65:1.920024e-01,59:9.940945e-02):8.168298e-02):1.726824e-01):1.534234e-01,62:7.069951e-01):7.864095e-01,(((((8:6.365899e-01,6:5.870613e-01):1.036629e+00,(49:9.398150e-01,((48:1.949000e-01,45:2.175364e-01):6.167572e-01,((47:2.202609e-01,46:9.665658e-02):3.927773e-01,53:1.170630e+00):9.409617e-02):1.559046e-01):7.290102e-01):7.163948e-02,(((36:4.839294e-01,37:6.446151e-01):2.355239e-01,25:6.646341e-01):1.663265e-01,((41:1.339786e-01,(42:3.393987e-01,35:4.366388e-01):1.400612e-01):4.410341e-01,38:3.227739e-02):8.297804e-01):2.569880e-01):1.522184e-01,((34:8.727664e-01,((51:3.687091e-01,52:1.396271e-01):3.692965e-02,50:2.549559e-01):1.441159e+00):6.031404e-01,((11:8.659085e-01,((26:7.436615e-01,12:9.733462e-01):2.534603e-01,(((14:1.955842e-01,15:9.285963e-02):6.934817e-02,20:3.382359e-01):1.661757e-01,24:7.726876e-01):9.148817e-01):2.518731e-01):1.649647e-01,(((19:5.967684e-01,17:6.576819e-01):6.923696e-01,(((44:6.354897e-01,54:6.911987e-01):1.633600e-01,43:7.315102e-01):7.910150e-01,10:9.424416e-01):2.048020e-01):2.161238e-01,(18:8.498879e-01,((16:1.052296e+00,(60:4.323227e-01,61:4.974877e-01):3.217766e-01):8.276975e-01,(13:1.796751e-01,(9:1.603530e-01,21:1.593522e-01):1.781164e-01):3.776858e-01):2.326006e-01):4.223982e-01):8.421472e-02):3.701151e-01):4.059001e-02):1.318046e-01,(((55:1.172316e+00,(5:5.097744e-02,4:1.037046e-01):5.902286e-01):2.717416e-01,3:7.789166e-01):3.340525e-01,(((68:1.643373e-01,69:3.581549e-01):2.348865e-02,(67:2.091031e-01,70:3.158154e-01):9.508695e-02):1.024968e+00,(33:2.043593e-02,(30:6.110037e-02,(29:3.708672e-02,(((32:1.884740e-03,28:5.299988e-03):5.569430e-02,27:1.839644e-01):3.100561e-02,31:7.791836e-02):4.522403e-02):1.594015e-02):2.800118e-02):6.663957e-01):6.150980e-01):4.266178e-01):3.304476e-01):7.664643e-01,((39:5.162670e-02,2:6.964883e-02):4.311975e-01,40:1.158916e-01):3.205337e-01):3.971064e-01,7:4.499981e-01):1.941937e-01):1.633854e-01,22:1.708340e-02,1:8.915784e-02);
   tree gen.4314000 = [&U] ((23:1.295516e-01,(((((((58:6.101163e-03,64:1.054576e-02):2.476887e-02,(57:2.068588e-02,56:1.029473e-02):2.932169e-02):4.197881e-01,((66:4.077683e-02,63:6.797853e-02):7.015643e-02,(65:1.880694e-01,59:9.737314e-02):6.635979e-02):1.691452e-01):1.742442e-01,62:6.925130e-01):7.703006e-01,((((8:7.439510e-01,6:5.750359e-01):9.513922e-01,((49:8.962616e-01,((48:1.909077e-01,45:2.130804e-01):5.204010e-01,((47:2.157490e-01,46:1.499248e-01):3.897184e-01,53:1.146651e+00):1.266026e-01):4.097387e-01):7.140771e-01,(((36:4.615357e-01,25:6.446731e-01):8.540767e-02,37:5.311556e-01):3.258189e-01,((41:1.312341e-01,(42:3.324464e-01,35:4.276947e-01):1.371922e-01):4.319999e-01,38:3.161622e-02):8.127831e-01):2.517239e-01):7.260941e-02):1.491004e-01,((34:8.548886e-01,((51:3.611564e-01,52:1.367669e-01):4.142555e-02,50:2.497334e-01):1.411638e+00):5.907856e-01,(((26:8.278775e-01,12:9.534082e-01):7.352614e-02,(((14:1.915778e-01,15:9.095749e-02):1.603650e-01,20:3.313075e-01):1.470847e-01,24:7.568598e-01):8.961412e-01):3.027067e-02,(11:8.183680e-01,(((19:5.845442e-01,17:6.442099e-01):6.781870e-01,(((44:6.224723e-01,54:8.629060e-01):5.910458e-02,43:7.513556e-01):4.870068e-01,10:9.295006e-01):4.184575e-02):2.116967e-01,(18:9.677662e-01,((16:1.030741e+00,(60:4.234670e-01,61:6.818663e-01):3.151853e-01):4.888221e-01,(13:1.759947e-01,(9:2.106518e-01,21:7.760879e-02):1.744679e-01):3.699492e-01):2.278360e-01):3.549980e-01):3.281075e-01):1.677841e-01):2.128561e-01):3.975857e-02):1.292290e-01,(((55:1.148303e+00,(5:4.993321e-02,4:2.266816e-02):8.282020e-01):9.819897e-02,3:7.629613e-01):3.272098e-01,((69:3.448431e-01,(68:1.759125e-01,(67:2.048199e-01,70:3.093463e-01):9.242305e-02):1.421668e-02):1.003973e+00,(33:7.815099e-03,(30:5.984879e-02,(29:3.632704e-02,((32:1.190603e-02,28:6.465996e-03):4.208382e-02,(27:1.801961e-01,31:6.619214e-02):1.050752e-02):3.497109e-02):8.773894e-03):4.956632e-02):6.527452e-01):6.024983e-01):4.178789e-01):1.116779e-01):7.159117e-01,((39:3.448789e-02,2:6.822214e-02):4.223648e-01,40:2.174045e-01):2.370396e-01):3.889721e-01,7:4.407803e-01):2.075273e-01):1.600387e-01,22:1.673346e-02,1:8.733152e-02);
   tree gen.4314500 = [&U] (((7:7.019818e-01,(((2:4.159917e-02,39:1.265041e-02):2.505428e-01,40:2.221567e-01):3.999806e-01,(((((29:5.377027e-02,((30:8.441546e-02,33:3.825409e-02):2.438244e-02,(31:7.163843e-02,((32:4.009884e-04,28:1.508707e-02):4.023926e-02,27:1.944407e-01):2.453924e-02):2.061629e-02):3.893040e-03):5.598302e-01,(((67:1.041945e-01,70:2.888931e-01):2.496321e-01,68:1.364648e-01):9.038508e-02,69:2.997346e-01):4.600190e-01):1.029221e+00,((55:1.028399e+00,(4:3.538985e-02,5:9.608094e-02):5.895407e-01):3.189681e-01,3:5.667349e-01):4.433200e-01):4.170689e-01,((((25:6.824136e-01,(36:4.638563e-01,37:6.226102e-01):1.931024e-01):2.421917e-01,(38:1.475435e-01,(41:2.854741e-01,(42:3.437020e-01,35:2.669246e-01):6.777097e-02):2.027093e-01):5.277545e-01):5.110525e-01,((((20:2.356308e-01,((15:6.445264e-02,14:2.146496e-01):3.099902e-02,24:9.092160e-01):2.385716e-01):6.808034e-01,11:1.000440e+00):1.300066e-01,((26:7.853124e-01,12:6.262681e-01):2.042165e-01,((18:1.036299e+00,((19:8.430294e-01,17:4.666042e-01):2.333035e-01,(((43:7.332318e-01,44:7.165540e-01):1.646049e-01,54:5.836208e-01):5.539968e-01,10:9.746987e-01):8.825138e-02):3.847866e-01):9.312122e-02,(((21:1.203461e-01,9:1.512365e-01):1.561504e-01,13:8.426850e-02):4.449285e-01,((60:5.602743e-01,61:3.543372e-01):4.596545e-01,16:8.223917e-01):4.806317e-01):3.857019e-01):5.403197e-02):1.726015e-01):1.677607e-01,((((51:3.039840e-01,52:1.570047e-01):8.330001e-03,50:2.657371e-01):1.164710e+00,34:6.866830e-01):2.831000e-01,(((48:3.397003e-01,45:2.198620e-01):2.935332e-01,((46:1.121935e-01,47:1.632356e-01):2.187692e-01,53:9.922640e-01):2.427838e-01):1.849307e-01,49:1.024691e+00):9.142605e-01):1.577206e-01):1.940293e-01):3.324724e-02,(6:4.068154e-01,8:8.095147e-01):7.402445e-01):2.980891e-01):2.093723e-01,((((57:4.221280e-02,56:1.527547e-02):1.906059e-02,(64:6.190304e-03,58:1.636386e-02):1.370231e-02):3.066980e-01,((59:7.855365e-02,65:2.361146e-01):7.825753e-02,(63:4.466903e-02,66:1.781977e-02):1.144393e-01):2.335897e-01):1.425600e-01,62:5.853334e-01):5.877406e-01):9.158296e-01):3.765664e-01):1.466347e-01,23:8.112215e-02):1.176469e-01,22:5.730246e-02,1:5.403529e-02);
   tree gen.4315000 = [&U] (((7:4.965865e-01,(((2:4.330654e-02,39:1.316962e-02):3.070714e-01,40:2.312748e-01):4.163971e-01,(((((((30:7.627086e-02,33:5.089122e-02):1.677220e-02,29:5.597719e-02):3.774914e-02,(31:7.457871e-02,((32:6.127921e-05,28:1.570629e-02):4.189081e-02,27:2.024212e-01):2.554642e-02):2.146245e-02):5.828075e-01,(((67:1.089294e-01,70:2.830120e-01):2.076319e-01,68:1.525214e-01):9.718376e-02,69:3.016495e-01):4.788997e-01):7.939610e-01,((55:1.070608e+00,(4:3.314145e-02,5:1.000244e-01):6.137374e-01):3.320596e-01,3:5.899956e-01):4.615153e-01):2.162330e-01,((((25:4.924552e-01,(36:5.147962e-01,37:6.481643e-01):2.010280e-01):2.521320e-01,(38:1.535991e-01,(41:2.540598e-01,(42:3.612475e-01,35:2.778801e-01):7.055252e-02):2.120984e-01):5.925809e-01):4.129127e-01,(((((48:3.536427e-01,45:2.288858e-01):3.055808e-01,((46:1.174766e-01,47:2.095111e-01):2.455098e-01,53:1.032990e+00):2.464181e-01):1.925209e-01,49:5.850701e-01):7.963384e-01,(((51:2.925371e-01,50:2.704733e-01):3.405519e-02,52:1.634487e-01):1.371243e+00,34:7.148668e-01):2.947193e-01):1.366756e-01,(((((15:6.709799e-02,14:2.234595e-01):1.567364e-01,20:2.447364e-01):7.245359e-02,24:9.465332e-01):6.803071e-01,11:1.091940e+00):1.320966e-01,((26:8.175443e-01,12:7.247784e-01):9.950236e-02,((((19:7.876119e-01,17:4.857552e-01):5.514525e-01,(((43:7.633261e-01,54:7.255717e-01):2.403790e-01,44:6.515385e-01):5.293344e-01,10:9.200738e-01):9.187351e-02):3.981822e-01,18:1.078832e+00):2.521938e-01,(((21:8.508202e-02,9:1.780091e-01):1.625593e-01,13:8.772716e-02):4.575975e-01,((60:5.832698e-01,61:3.688804e-01):6.108221e-01,16:8.561454e-01):4.247380e-01):3.940235e-01):5.624962e-02):1.796856e-01):1.231582e-01):1.851060e-01):1.969559e-01,(6:3.303289e-01,8:8.427399e-01):9.817513e-01):1.337153e-01):2.179656e-01,((((57:4.394535e-02,56:2.249640e-02):1.984290e-02,(64:6.444375e-03,58:1.703549e-02):1.426470e-02):3.192859e-01,((59:8.451074e-02,65:2.458055e-01):7.997057e-02,(63:4.650240e-02,66:7.501650e-02):1.191363e-01):2.431770e-01):1.484111e-01,62:6.093575e-01):1.066776e+00):1.009736e+00):3.920219e-01):1.506200e-01,23:8.445167e-02):1.224755e-01,22:5.965435e-02,1:5.625308e-02);
   tree gen.4315500 = [&U] (((7:5.552244e-01,(((2:6.559723e-02,39:1.035785e-03):3.433310e-01,40:2.585842e-01):5.039301e-01,((((((30:8.527707e-02,33:5.690056e-02):1.875269e-02,(29:6.223375e-02,(31:8.338512e-02,((32:8.266580e-06,28:2.740642e-03):4.683736e-02,27:2.263235e-01):2.856299e-02):3.728096e-02):4.092764e-02):6.275213e-01,((68:1.705315e-01,69:3.372689e-01):2.008457e-03,(67:1.812050e-01,70:3.164306e-01):4.576531e-01):5.349703e-01):9.020058e-01,((55:1.197027e+00,(4:2.201172e-02,5:1.101203e-01):7.288894e-01):5.806058e-01,3:6.596634e-01):2.868700e-01):2.614913e-01,((((25:5.506053e-01,(36:4.261166e-01,37:7.247008e-01):2.247658e-01):1.953051e-01,(38:1.717364e-01,(41:1.587710e-01,(42:3.771655e-01,35:3.106927e-01):1.004283e-01):3.523272e-01):6.625541e-01):4.616702e-01,(((((48:2.409519e-01,45:2.559131e-01):3.416644e-01,((46:2.948391e-01,47:2.342506e-01):2.771243e-01,53:1.154967e+00):2.488784e-01):2.152542e-01,49:9.241578e-01):1.030433e+00,((20:2.736353e-01,((15:1.131588e-01,14:2.584891e-01):8.606364e-02,24:1.058302e+00):1.161482e-01):7.606391e-01,(11:1.238172e+00,((26:9.140815e-01,12:8.103617e-01):2.596716e-01,((((19:1.014157e+00,17:6.299251e-01):2.613555e-01,(10:1.028718e+00,(43:8.534612e-01,(54:8.021426e-01,44:5.681729e-01):1.685938e-01):8.625040e-01):9.846370e-02):4.358213e-01,(((21:1.063655e-01,9:1.828617e-01):1.554658e-01,13:9.808616e-02):5.116315e-01,((60:6.521434e-01,61:4.124386e-01):7.964674e-01,16:1.098169e+00):3.564507e-01):4.503992e-01):2.345444e-02,18:1.206222e+00):5.479896e-02):1.820539e-01):9.399481e-02):1.386071e-01):1.666763e-01,(((51:3.136354e-01,50:2.933789e-01):3.602938e-02,52:1.642982e-01):1.533162e+00,34:7.992797e-01):3.295204e-01):2.069637e-01):1.896536e-01,(6:3.851184e-01,8:7.339486e-01):1.144294e+00):1.787390e-01):1.951077e-01,((((57:1.152390e-02,56:2.495672e-02):2.218599e-02,(64:8.618088e-03,58:1.904707e-02):1.610963e-02):3.812305e-01,((59:9.448994e-02,65:2.748308e-01):8.941366e-02,(63:5.199350e-02,66:2.388651e-02):1.332042e-01):2.718918e-01):1.152923e-01,62:6.813116e-01):1.192744e+00):7.775498e-01):2.315127e-01):4.469550e-01,23:9.442389e-02):1.369376e-01,22:6.669845e-02,1:6.289556e-02);
   tree gen.4316000 = [&U] ((((((2:3.092139e-02,39:2.179286e-02):3.212016e-01,40:1.399802e-01):7.045965e-01,(((((55:1.302279e+00,(4:5.156009e-02,5:3.349119e-02):7.105545e-01):5.015119e-01,3:4.902036e-01):2.996198e-01,(((30:7.567553e-02,((31:1.125228e-01,(27:3.095981e-01,(32:1.922092e-03,28:2.499940e-03):6.030277e-02):1.846421e-02):4.428209e-02,29:7.122314e-02):1.145841e-02):9.173623e-03,33:3.789911e-02):5.449781e-01,((67:1.449671e-01,70:2.096076e-01):1.276801e-01,(69:3.072678e-01,68:1.962382e-01):1.610390e-02):1.193656e+00):6.593337e-01):2.689479e-01,((((34:6.511669e-01,((51:3.338318e-01,52:2.386709e-01):2.904839e-02,50:2.418012e-01):1.482759e+00):3.391301e-01,(49:9.387816e-01,(((46:2.461579e-01,47:9.822576e-02):4.268033e-01,53:1.185956e+00):2.513499e-01,(48:4.021618e-01,45:2.115692e-01):3.460156e-01):1.979692e-01):6.373644e-01):1.252800e-01,((24:6.674748e-01,((15:1.606235e-01,14:2.029242e-01):8.090953e-02,20:2.299190e-01):1.534392e-01):6.488654e-01,(((12:7.169363e-01,26:5.153610e-01):3.588703e-01,(((17:6.423475e-01,19:1.035997e+00):3.529405e-01,((54:7.560003e-01,(44:4.239620e-01,43:8.186553e-01):1.364133e-01):5.199201e-01,10:9.913075e-01):1.637506e-01):4.761206e-01,(18:1.112984e+00,((13:1.173042e-01,(9:1.808231e-01,21:1.508628e-01):7.585997e-02):5.372835e-01,(16:7.829434e-01,(61:3.885813e-01,60:4.404880e-01):7.456118e-01):4.244945e-01):3.951361e-01):1.169480e-01):8.964182e-02):6.106002e-02,11:8.633557e-01):9.780945e-03):1.182459e-01):2.755025e-01,((8:7.239137e-01,6:5.882225e-01):9.256577e-01,((25:6.177573e-01,(36:3.982921e-01,37:6.583699e-01):1.822216e-01):2.796829e-01,((41:1.997168e-01,(35:3.116605e-01,42:2.983296e-01):7.588543e-02):1.653475e-01,38:1.727110e-01):8.674006e-01):3.114741e-01):5.445476e-02):4.146192e-01):1.252485e-01,(62:6.694101e-01,(((58:4.067867e-03,64:2.907355e-03):9.457221e-03,(56:2.328728e-02,57:3.368091e-02):1.448436e-02):3.561355e-01,((66:3.943656e-02,63:7.254497e-02):9.128690e-02,(59:7.225584e-02,65:2.595945e-01):6.955045e-02):2.106696e-01):3.451375e-01):7.709975e-01):5.338345e-01):4.997372e-01,7:7.705836e-01):3.261823e-01,23:2.161080e-02):1.345348e-01,22:1.193461e-01,1:7.334161e-02);
   tree gen.4316500 = [&U] (((7:5.105881e-01,(((2:6.032365e-02,39:5.536521e-04):3.161971e-01,40:2.377957e-01):2.769385e-01,(((((((((32:6.689876e-05,28:2.607001e-03):3.101423e-02,(31:7.668151e-02,27:2.081286e-01):1.594819e-02):7.086035e-02,29:6.842447e-02):3.425115e-02,30:8.119178e-02):1.761591e-03,33:9.137356e-02):8.349336e-01,(69:3.147698e-01,(68:1.940953e-01,(67:1.666373e-01,70:2.330614e-01):1.480440e-01):1.786194e-01):4.829809e-01):8.210128e-01,((55:1.100794e+00,(4:2.168620e-02,5:1.012674e-01):7.973982e-01):3.121694e-01,3:7.526190e-01):3.683497e-01):1.665838e-01,((((25:3.785640e-01,(36:3.918597e-01,37:6.664397e-01):1.711123e-01):2.562383e-01,(38:1.220126e-01,(41:1.460069e-01,(42:3.468439e-01,35:2.857151e-01):9.235453e-02):1.990108e-01):6.739784e-01):3.394642e-01,(6:3.670025e-01,8:7.438086e-01):9.424803e-01):2.624131e-01,((((((((21:6.868809e-02,9:2.087180e-01):8.248572e-02,13:1.327468e-01):4.704998e-01,((60:5.444446e-01,61:3.792813e-01):4.982216e-01,16:9.752500e-01):3.519737e-01):4.888085e-01,(((20:2.398851e-01,((15:1.439723e-01,14:1.416112e-01):1.318466e-01,24:9.580386e-01):5.469456e-02):5.418137e-01,11:1.138632e+00):1.459120e-01,(26:8.664876e-01,12:7.452140e-01):2.438499e-01):9.849694e-02):1.153603e-01,((19:9.326254e-01,17:5.792833e-01):4.282672e-01,(10:9.460160e-01,((43:7.862594e-01,54:1.031803e+00):8.568450e-02,44:5.224956e-01):1.094156e+00):9.485623e-02):3.935288e-01):8.470254e-02,18:1.109250e+00):2.099536e-01,(((48:2.310066e-01,45:2.353394e-01):6.228991e-01,((46:1.083914e-01,47:2.492416e-01):6.330411e-01,53:7.219023e-01):2.006256e-01):2.298007e-01,49:9.523676e-01):1.022609e+00):1.481494e-01,(((50:3.147911e-01,52:1.510898e-01):5.576560e-02,51:2.201845e-01):1.381568e+00,34:7.350230e-01):5.151077e-01):1.971884e-01):1.643695e-01):2.602528e-01,((((57:3.149819e-02,56:1.238375e-02):3.479710e-02,(64:9.211646e-04,58:7.003149e-03):1.091956e-02):3.505822e-01,((59:1.018164e-01,65:2.745762e-01):7.822268e-02,(63:4.781357e-02,66:1.998593e-02):1.224954e-01):2.500336e-01):1.060236e-01,62:6.265387e-01):9.463491e-01):7.150400e-01):3.995660e-01):6.847836e-02,23:8.683284e-02):1.581041e-01,22:9.825519e-02,1:5.783918e-02);
   tree gen.4317000 = [&U] (((7:5.111315e-01,(((2:6.038785e-02,39:5.212430e-03):3.165336e-01,40:2.380488e-01):2.772333e-01,((((((30:8.127818e-02,33:8.665198e-02):1.134260e-02,((((32:2.006484e-06,28:2.178058e-02):3.137920e-02,31:7.676312e-02):1.605085e-02,27:2.167970e-01):7.093577e-02,29:6.849729e-02):7.932572e-03):8.254006e-01,((67:1.562157e-01,70:2.333095e-01):1.514801e-01,(69:2.505241e-01,68:3.344680e-01):3.085598e-02):7.374689e-01):8.218865e-01,((55:1.101966e+00,(4:2.170928e-02,5:1.013751e-01):7.982469e-01):4.285617e-01,3:7.534200e-01):3.012590e-01):2.571949e-01,((((25:3.789669e-01,(36:3.803140e-01,37:6.671490e-01):3.045239e-01):2.900437e-01,(38:1.221425e-01,(41:1.461623e-01,(42:4.034706e-01,35:3.396577e-01):9.006889e-02):1.992226e-01):6.746957e-01):3.398255e-01,(6:4.054468e-01,8:7.446002e-01):7.909153e-01):2.517243e-01,((18:1.110431e+00,((((((15:1.441256e-01,14:1.999767e-01):1.339469e-01,20:2.401404e-01):8.238887e-02,24:9.590582e-01):4.891761e-01,11:1.081541e+00):2.003561e-01,(26:8.674098e-01,12:7.460071e-01):2.441094e-01):6.427743e-02,((((21:1.632428e-01,9:2.089401e-01):8.575197e-02,13:1.328881e-01):4.286435e-01,((60:5.450240e-01,61:3.796849e-01):5.627070e-01,16:9.762879e-01):3.523483e-01):4.605572e-01,((19:9.336180e-01,17:5.798998e-01):3.911904e-01,(10:9.118336e-01,((43:5.188184e-01,54:7.544573e-01):8.577569e-02,44:7.384032e-01):7.689984e-01):2.463149e-02):3.939476e-01):4.513099e-02):9.086085e-02):1.188406e-01,((((50:2.830559e-01,52:2.549702e-01):9.825787e-02,51:2.204189e-01):1.383039e+00,34:7.358052e-01):5.156560e-01,(((48:2.976713e-01,45:2.355899e-01):4.509641e-01,((46:1.085067e-01,47:3.689879e-01):4.208986e-01,53:8.486950e-01):3.085733e-01):2.300453e-01,49:9.533812e-01):9.898406e-01):1.415579e-01):1.973983e-01):1.645445e-01):3.721769e-01,((((57:3.153171e-02,56:1.239692e-02):3.483414e-02,(64:7.877909e-04,58:7.010602e-03):6.962953e-03):3.509553e-01,((59:4.499639e-02,65:2.748684e-01):1.011349e-01,(63:4.786445e-02,66:2.413094e-02):1.149256e-01):3.733192e-01):1.061364e-01,62:6.272055e-01):6.779882e-01):7.158010e-01):3.999913e-01):2.803701e-01,23:8.692526e-02):9.230810e-02,22:2.294190e-02,1:5.790073e-02);
   tree gen.4317500 = [&U] (((7:5.870859e-01,(((2:8.674648e-03,39:5.900580e-02):3.981579e-01,40:1.732788e-01):5.101970e-01,(((((64:1.649311e-02,58:3.931725e-03):3.903736e-02,(56:3.598959e-02,57:8.106859e-02):7.854520e-03):5.105238e-01,((65:1.380414e-01,59:6.836139e-02):6.299145e-02,(66:9.541117e-02,63:7.592238e-02):9.463718e-02):3.873396e-01):4.503536e-01,62:6.541677e-01):9.304098e-01,((3:7.382252e-01,(((4:5.295927e-03,5:1.663747e-01):1.024861e+00,55:1.166658e+00):3.326051e-01,((69:2.873192e-01,((67:2.491309e-01,70:4.961706e-01):1.195585e-01,68:2.091617e-01):4.356735e-02):6.017786e-01,((29:5.041933e-02,((27:2.230886e-01,(28:1.707749e-02,32:6.610669e-03):3.353999e-02):6.501168e-02,31:1.364607e-01):5.912512e-02):1.064916e-02,(33:5.034331e-02,30:3.176005e-02):6.220576e-02):6.163236e-01):1.080031e+00):1.373442e-01):4.711798e-01,(((8:9.739463e-01,6:4.918454e-01):8.920502e-01,((25:6.090466e-01,(37:6.971950e-01,36:4.659263e-01):2.224148e-01):3.876983e-01,(38:2.060644e-01,((35:2.291611e-01,42:2.877019e-01):8.830148e-02,41:1.945715e-01):3.131970e-01):7.619250e-01):6.219197e-01):1.939174e-01,(((11:1.378109e+00,((((21:1.117460e-01,9:2.882001e-01):4.465042e-02,13:1.530986e-01):6.668797e-01,(16:8.161755e-01,(60:7.038931e-01,61:3.212306e-01):7.675960e-01):6.295698e-01):1.624651e-01,18:1.216954e+00):2.834670e-01):3.620745e-01,((26:8.397416e-01,12:1.153965e+00):3.317766e-01,(((17:5.634539e-01,19:8.535560e-01):4.997088e-01,(54:4.902072e-01,(44:6.325054e-01,43:9.439418e-01):3.371318e-01):9.331410e-01):2.582718e-01,10:1.088584e+00):2.689008e-01):2.698306e-01):1.616978e-01,(((20:2.281299e-01,(24:1.134936e+00,(15:1.348790e-01,14:2.464634e-01):8.971745e-02):1.294137e-01):8.418274e-01,(49:1.353007e+00,((45:3.510707e-01,48:2.797830e-01):6.011397e-01,(53:1.011835e+00,(46:1.255974e-01,47:2.944023e-01):5.330923e-01):1.739151e-01):2.985110e-01):8.332734e-01):1.057224e-01,(34:1.093883e+00,(50:1.224075e-01,(52:2.441708e-01,51:3.443112e-01):1.712661e-01):1.594851e+00):4.136420e-01):1.307789e-01):1.459771e-01):3.204127e-01):1.282606e-01):9.440873e-01):2.939320e-01):2.855963e-01,23:1.545878e-01):1.072575e-01,22:7.444278e-02,1:9.621568e-02);
   tree gen.4318000 = [&U] (((7:4.738188e-01,(((2:5.597953e-02,39:1.910801e-02):3.689204e-01,40:2.718480e-01):2.959527e-01,(((((30:5.813849e-02,(33:8.032638e-02,(((31:4.230555e-02,27:1.982732e-01):5.149401e-03,(32:1.238148e-05,28:2.019060e-02):6.982849e-02):5.861357e-02,29:4.331258e-02):3.331682e-02):3.798800e-02):7.384925e-01,((67:2.920861e-01,70:2.162778e-01):1.404220e-01,(69:2.322358e-01,68:8.759645e-02):2.860349e-02):6.836336e-01):7.618887e-01,((55:1.133302e+00,(4:5.087505e-02,5:9.397475e-02):3.190572e-01):4.955265e-01,3:6.984202e-01):1.578772e-01):4.014169e-01,((((25:4.634772e-01,(36:3.525510e-01,37:6.184470e-01):2.822936e-01):3.143681e-01,(38:1.132261e-01,(41:1.354924e-01,(42:2.643916e-01,35:1.788948e-01):9.873847e-02):1.846794e-01):5.103189e-01):4.420002e-01,((((26:7.157066e-01,12:7.445459e-01):3.459800e-01,((((15:9.738068e-02,14:1.181427e-01):6.771010e-02,20:3.341983e-01):7.486460e-02,24:8.890468e-01):7.257360e-01,(11:1.002588e+00,(((21:1.513261e-01,9:1.936875e-01):7.949207e-02,13:1.505339e-01):4.755223e-01,((60:5.702643e-01,61:3.426230e-01):5.216293e-01,16:9.050188e-01):3.149538e-01):3.869102e-01):1.601779e-01):8.827655e-02):1.182543e-01,(((19:8.654637e-01,17:5.375671e-01):4.066696e-01,(10:9.801069e-01,(43:5.621984e-01,(44:6.844996e-01,54:6.993819e-01):1.380391e-01):7.061872e-01):6.220349e-02):3.916672e-01,18:1.029369e+00):1.642687e-01):1.458205e-01,((((48:2.759413e-01,45:1.945777e-01):3.056619e-01,((46:1.005857e-01,47:3.420517e-01):2.607110e-01,53:7.867402e-01):3.122139e-01):4.181790e-01,49:5.839846e-01):9.033307e-01,((52:2.258343e-01,(50:1.825480e-01,51:2.753002e-01):7.923437e-03):1.278440e+00,34:9.058512e-01):3.921115e-01):2.530946e-01):1.395613e-01):1.803968e-01,(6:3.758491e-01,8:6.729785e-01):7.331784e-01):3.319172e-02):2.696312e-01,((((57:2.922989e-02,56:4.263906e-02):9.090277e-03,(64:4.907913e-03,58:6.498828e-03):1.268663e-02):2.724199e-01,((59:5.738975e-02,65:2.548030e-01):7.581663e-03,(63:4.437034e-02,66:6.095695e-02):1.065360e-01):3.468423e-01):3.052061e-01,62:5.814195e-01):7.671718e-01):6.635474e-01):4.251390e-01):2.032466e-01,23:8.057970e-02):8.556960e-02,22:1.170970e-01,1:5.367397e-02);
   tree gen.4318500 = [&U] ((23:1.508329e-01,((((((((68:1.464909e-01,69:3.407035e-01):1.277671e-01,(67:2.047729e-01,70:3.265107e-01):1.196669e-01):9.986389e-01,((((27:3.287168e-01,(32:2.167448e-03,28:4.377265e-03):6.584823e-02):1.742944e-04,31:7.588593e-02):1.794789e-02,29:2.671892e-02):1.347175e-03,(33:3.692018e-02,30:6.272897e-02):6.042731e-02):7.729642e-01):9.125422e-01,((55:8.432432e-01,(5:8.159382e-02,4:4.313262e-02):7.183316e-01):2.651321e-01,3:9.800025e-01):2.356077e-01):2.388072e-01,(((8:1.017050e+00,6:2.615425e-01):1.208282e+00,((37:8.601185e-01,(36:4.930202e-01,25:4.465038e-01):1.084584e-01):4.054266e-01,((41:2.446847e-01,(42:3.443432e-01,35:2.648506e-01):6.118649e-02):1.817851e-01,38:1.318600e-01):4.973248e-01):4.027142e-01):2.281637e-01,((49:1.181589e+00,((48:1.932354e-01,45:1.921914e-01):5.946864e-01,((47:2.203330e-01,46:1.703540e-01):4.085992e-01,53:8.678160e-01):1.801955e-01):4.248169e-01):9.699765e-01,((34:1.025936e+00,((52:2.009011e-01,50:2.502150e-01):2.110842e-02,51:3.004143e-01):1.507122e+00):3.805761e-01,(((10:1.001841e+00,((44:6.272071e-01,(54:9.299088e-01,43:6.232686e-01):2.464739e-01):8.000811e-01,(19:6.818417e-01,17:8.211954e-01):3.090995e-01):1.520452e-01):4.393326e-01,((26:1.086337e+00,12:1.141334e+00):2.100921e-01,(((16:5.439907e-01,(60:6.099901e-01,61:2.676497e-01):1.076297e+00):4.830000e-01,(13:2.551631e-01,(21:1.616570e-01,9:1.821662e-01):9.822180e-02):5.201407e-01):4.041868e-01,18:8.823684e-01):9.017762e-02):3.533392e-02):2.439280e-01,(11:1.177637e+00,(((14:1.956483e-01,15:1.534602e-01):2.227515e-01,20:2.453231e-01):1.540854e-01,24:7.443069e-01):7.104519e-01):2.465668e-01):1.654001e-01):1.338274e-01):1.383485e-01):1.056363e-01):1.523439e-01,((((58:1.099102e-02,64:3.838409e-03):8.904234e-03,(57:5.035337e-02,56:8.843519e-03):8.101747e-03):3.275179e-01,((66:4.343053e-02,63:5.804619e-02):9.342489e-02,(65:1.622150e-01,59:6.156677e-02):1.821168e-02):4.272665e-01):2.136271e-01,62:7.072268e-01):8.885720e-01):7.895849e-01,((39:1.100664e-02,2:1.243154e-02):2.526981e-01,40:2.806968e-01):5.799709e-01):3.100877e-01,7:5.831266e-01):2.355816e-01):6.534452e-02,22:5.544911e-02,1:5.794472e-02);
   tree gen.4319000 = [&U] ((23:4.839454e-02,((((((((68:1.401101e-01,69:5.664855e-01):3.575441e-02,(67:1.958535e-01,70:3.974226e-01):1.914642e-01):8.173555e-01,(((31:7.577605e-02,(32:2.173018e-03,28:4.376489e-03):1.216779e-01):4.218266e-04,27:3.059598e-01):4.076383e-02,(29:2.580666e-02,(33:3.472854e-02,30:5.999665e-02):5.896006e-02):1.440680e-03):7.478905e-01):8.906584e-01,((55:8.065136e-01,(5:7.803980e-02,4:5.070644e-02):6.870428e-01):2.535836e-01,3:9.373160e-01):2.253452e-01):2.696241e-01,(((((37:8.226539e-01,36:4.715454e-01):1.577841e-01,25:4.270551e-01):3.905974e-01,((41:2.947718e-01,(42:3.293444e-01,35:2.533144e-01):5.852136e-02):1.916038e-01,38:1.261165e-01):4.014347e-01):4.564981e-01,(8:9.727494e-01,6:2.501504e-01):1.155652e+00):1.975609e-01,((34:8.518925e-01,(50:2.446771e-01,(52:1.906129e-01,51:2.803902e-01):2.174196e-02):1.500459e+00):2.138668e-01,(((((((19:6.521423e-01,17:7.854262e-01):2.956359e-01,(44:5.998875e-01,(54:8.894042e-01,43:5.961206e-01):2.357381e-01):7.944360e-01):1.486021e-01,10:9.582033e-01):4.306138e-01,18:8.439346e-01):1.354520e-01,(((16:5.202958e-01,(60:5.834204e-01,61:2.795063e-01):1.029416e+00):4.619617e-01,(13:2.440488e-01,(21:9.883866e-02,9:1.774151e-01):7.670975e-02):4.974847e-01):2.622776e-01,(26:1.039019e+00,12:1.138684e+00):2.009410e-01):2.518399e-01):5.164360e-02,(11:9.252147e-01,(((14:1.576628e-01,15:1.467759e-01):7.500027e-02,20:3.041500e-01):3.025550e-01,24:7.118867e-01):4.625328e-01):2.404308e-01):2.367961e-01,(49:1.130122e+00,((48:1.848186e-01,45:2.721039e-01):2.788344e-01,((47:2.107359e-01,46:1.629338e-01):3.908016e-01,53:8.300161e-01):4.353853e-01):2.464814e-01):8.040395e-01):2.092197e-02):1.367199e-01):9.810003e-02):3.810874e-01,((((58:2.661211e-03,64:3.671217e-03):3.390912e-02,(57:4.816010e-02,56:4.343967e-03):2.621603e-02):2.425017e-01,((66:4.153880e-02,63:5.551784e-02):8.935553e-02,(65:1.844661e-01,59:5.888508e-02):6.849195e-02):4.086558e-01):2.043220e-01,62:6.851432e-01):8.468429e-01):6.299607e-01,((39:2.478151e-02,2:9.452777e-03):2.416912e-01,40:2.684703e-01):5.547088e-01):3.097498e-01,7:5.895975e-01):2.253203e-01):1.112136e-01,22:5.303388e-02,1:1.048985e-01);
   tree gen.4319500 = [&U] ((23:5.267602e-02,(7:5.285081e-01,((40:1.997079e-01,(39:2.040813e-02,2:1.241441e-02):4.213381e-01):5.042209e-01,((((34:9.039389e-01,((((11:1.032848e+00,(((15:1.637289e-01,14:1.362658e-01):5.904736e-02,20:3.390296e-01):8.437052e-02,24:6.230483e-01):5.506447e-01):1.841569e-01,(12:1.051395e+00,26:8.525808e-01):1.774964e-01):2.452497e-01,(10:1.088517e+00,(((54:7.116210e-01,43:7.877452e-01):1.559636e-02,44:5.678526e-01):5.626495e-01,(17:4.732881e-01,19:6.129931e-01):2.611325e-01):2.573146e-01):2.270318e-01):1.238800e-01,(((16:9.814278e-01,(61:3.724596e-01,60:5.925021e-01):4.147004e-01):3.026043e-01,(21:6.144434e-02,(9:1.593691e-01,13:1.640032e-01):4.183493e-02):6.631492e-01):3.940587e-01,18:8.649782e-01):1.889144e-01):2.649739e-01):1.378846e-01,(((52:2.119420e-01,(51:1.977238e-01,50:2.385037e-01):3.015181e-02):1.633768e+00,(((25:7.650546e-01,(36:5.876627e-01,37:5.493091e-01):1.551691e-01):1.848388e-01,(38:1.792609e-01,((42:2.413734e-01,35:2.016543e-01):1.736494e-01,41:1.439630e-01):1.695713e-01):9.954190e-01):3.650271e-01,(49:7.605403e-01,((53:6.699245e-01,(46:1.238894e-01,47:2.405647e-01):3.536149e-01):1.966315e-01,(45:2.016255e-01,48:2.467939e-01):3.272228e-01):2.233720e-01):6.397788e-01):1.928957e-01):4.147623e-02,(8:8.057307e-01,6:3.591216e-01):1.224008e+00):1.265874e-01):1.456331e-01,((3:5.893732e-01,((5:9.173838e-02,4:1.739104e-02):6.713806e-01,55:1.111213e+00):4.260000e-01):3.137168e-01,(((68:2.423846e-01,69:4.005642e-01):7.340446e-02,(67:2.669808e-01,70:1.892221e-01):2.241786e-01):6.128203e-01,(((((31:1.237691e-01,27:2.069083e-01):2.062399e-02,(28:1.010604e-02,32:3.255587e-03):1.008476e-01):5.054588e-02,29:2.338776e-02):3.613149e-02,30:7.645310e-02):4.599600e-02,33:1.764224e-02):7.514820e-01):8.595563e-01):7.994400e-02):3.315271e-01,((((57:2.439420e-02,56:1.445697e-02):3.878503e-02,(58:6.591397e-03,64:6.903031e-04):6.498373e-03):3.018657e-01,((66:2.747498e-02,63:8.431404e-02):8.682823e-02,(59:4.263460e-02,65:1.952302e-01):2.228954e-02):3.215628e-01):3.101918e-01,62:5.957253e-01):8.052568e-01):4.682733e-01):4.106337e-01):1.917808e-01):8.177578e-02,22:4.272353e-02,1:9.423039e-02);
   tree gen.4320000 = [&U] ((23:9.050579e-02,((((62:7.770618e-01,(((64:5.977843e-03,58:2.387694e-03):2.366348e-02,(57:2.311864e-02,56:9.593954e-03):1.038515e-02):6.180659e-01,((66:2.759538e-02,63:9.908987e-02):1.461539e-01,(59:5.702890e-02,65:2.954979e-01):7.714341e-02):2.792832e-01):1.370026e-01):9.372310e-01,((((55:9.534579e-01,(4:3.728190e-02,5:9.521229e-02):7.581734e-01):4.006794e-01,3:7.127468e-01):2.644814e-01,((33:2.777763e-02,((29:4.569732e-02,(((28:6.945469e-03,32:8.611351e-03):6.315197e-02,27:2.136907e-01):4.885858e-02,31:6.293026e-02):6.349208e-02):4.985238e-02,30:7.623638e-02):7.167765e-03):8.825145e-01,((69:2.780246e-01,(67:4.222699e-01,70:1.767948e-01):2.254780e-01):1.117902e-02,68:3.418143e-01):9.164432e-01):1.080885e+00):4.682113e-01,((((38:1.315865e-01,((42:3.856434e-01,35:3.514449e-01):5.531278e-02,41:2.595353e-01):2.755045e-01):8.134175e-01,((36:7.253573e-01,37:6.949081e-01):1.352004e-01,25:6.473964e-01):2.857038e-01):6.121166e-01,(6:5.636425e-01,8:8.472797e-01):7.802761e-01):1.723199e-01,((((((20:2.999974e-01,(14:1.789049e-01,15:1.494842e-01):1.591574e-01):1.773487e-01,24:6.709346e-01):6.835731e-01,((((18:1.198429e+00,((16:9.066329e-01,(60:6.072029e-01,61:5.971187e-01):5.221664e-01):4.652803e-01,(9:1.098041e-01,(13:2.602344e-01,21:1.357924e-01):6.364615e-02):4.264387e-01):4.879959e-01):3.413724e-01,((10:9.722529e-01,(44:9.227407e-01,(43:6.347349e-01,54:7.360371e-01):2.006551e-01):6.951493e-01):1.012589e-01,(19:1.066338e+00,17:5.329342e-01):4.723273e-01):3.784264e-01):2.486642e-01,11:1.367059e+00):2.040108e-02,(12:8.300433e-01,26:1.126365e+00):1.873612e-01):3.361631e-01):1.470775e-01,(((48:2.059099e-01,45:3.240071e-01):4.883775e-01,((47:1.854792e-01,46:1.376300e-01):2.699042e-01,53:8.898979e-01):3.522386e-01):1.862622e-01,49:1.081473e+00):1.040951e+00):1.753195e-02,((51:3.588017e-01,50:2.043820e-01):2.117846e-01,52:1.205023e-01):1.935271e+00):2.286186e-01,34:1.198181e+00):7.204208e-02):1.613849e-01):2.781825e-01):8.422268e-01,((2:2.864487e-02,39:5.660604e-02):2.880869e-01,40:2.230896e-01):3.631732e-01):2.945557e-01,7:7.167316e-01):2.275624e-01):8.545605e-02,22:4.555860e-02,1:4.664710e-02);
   tree gen.4320500 = [&U] (((7:5.129547e-01,(((2:5.742219e-02,39:2.068627e-02):4.142174e-01,40:2.058845e-01):3.292531e-01,(((((55:8.738044e-01,(4:9.658647e-02,5:5.863829e-02):7.209578e-01):3.478264e-01,3:6.275413e-01):3.172031e-01,((29:3.543002e-02,((30:5.430873e-02,33:5.815573e-02):1.806393e-02,((32:3.551738e-04,28:1.688498e-02):7.854300e-02,(31:7.408997e-02,27:1.565643e-01):2.547494e-02):3.080078e-02):3.541429e-02):8.125382e-01,((68:1.178395e-01,(67:2.341711e-01,70:1.583177e-01):1.427684e-01):9.054160e-02,69:2.631400e-01):6.551848e-01):8.148219e-01):2.228085e-01,((((25:5.629331e-01,(36:3.973781e-01,37:5.949078e-01):2.029930e-01):2.640332e-01,(38:2.295795e-01,(41:2.150196e-01,(42:3.048915e-01,35:3.978080e-01):1.426241e-01):2.214256e-01):5.402530e-01):5.972877e-01,((34:1.134746e+00,((52:2.083598e-01,51:2.931450e-01):4.861142e-02,50:1.945239e-01):1.398508e+00):4.578427e-01,(((((46:1.382146e-01,47:1.255843e-01):3.411139e-01,53:7.971783e-01):1.701288e-01,(48:1.618857e-01,45:3.737886e-01):4.158399e-01):6.943451e-02,49:8.873505e-01):1.041761e+00,(((((54:8.952273e-01,44:6.542807e-01):3.714312e-02,43:8.702261e-01):7.796106e-01,(10:1.061061e+00,(19:7.559174e-01,17:7.838521e-01):2.803790e-01):2.611158e-02):3.983731e-01,(18:1.112296e+00,(11:9.544214e-01,(((21:1.360528e-01,9:2.096854e-01):7.776838e-02,13:1.629675e-01):4.219876e-01,((60:5.191086e-01,61:4.496197e-01):6.935190e-01,16:5.772733e-01):2.168317e-01):2.810943e-01):1.342102e-01):1.475634e-01):8.073715e-02,((26:7.748216e-01,12:8.053856e-01):2.742264e-01,(24:1.038132e+00,((15:1.474839e-01,14:1.891462e-01):8.629322e-02,20:3.047138e-01):1.337585e-01):7.062259e-01):9.944433e-02):1.165091e-01):1.149868e-01):1.991895e-01):1.539134e-01,(6:4.093361e-01,8:5.607300e-01):7.567419e-01):1.227281e-01):7.405478e-03,((((57:3.137878e-02,56:2.989474e-02):3.704739e-02,(64:3.400864e-03,58:7.496641e-03):8.876116e-03):3.407419e-01,((59:9.837341e-02,65:2.254865e-01):5.708457e-02,(63:9.429352e-02,66:7.650402e-02):6.395827e-02):4.392891e-01):1.801945e-01,62:5.669819e-01):1.251872e+00):1.206995e+00):6.136554e-01):2.504332e-01,23:3.875527e-02):1.715172e-01,22:2.492808e-02,1:1.067635e-01);
   tree gen.4321000 = [&U] (22:3.502224e-02,((((((((66:1.998863e-02,63:9.753673e-02):6.971799e-02,(59:9.954490e-02,65:2.681908e-01):5.091405e-02):3.051974e-01,(56:8.444512e-03,(57:5.751699e-02,(64:5.477885e-03,58:3.121336e-03):7.237109e-02):5.884609e-03):2.915605e-01):2.656813e-01,62:6.162319e-01):8.353129e-01,((((8:6.342786e-01,6:4.809621e-01):7.400390e-01,((49:1.059268e+00,((45:1.937285e-01,48:2.641681e-01):1.976495e-01,(53:7.746863e-01,(47:1.925874e-01,46:1.453182e-01):3.575559e-01):4.327372e-01):4.078427e-01):7.335087e-01,((38:1.144626e-01,(41:1.929859e-01,(35:2.810786e-01,42:2.740752e-01):4.037191e-02):2.698574e-01):5.808116e-01,(25:4.623100e-01,(37:4.976112e-01,36:4.408137e-01):1.241449e-01):5.278388e-01):2.711285e-01):2.954103e-01):1.132873e-01,((((((((61:4.145653e-01,60:6.467323e-01):6.148380e-01,16:1.075643e+00):2.347117e-01,(21:9.045066e-02,(13:2.634777e-01,9:1.617771e-01):5.114285e-02):4.224549e-01):2.362546e-01,(26:6.253880e-01,12:1.100801e+00):2.154030e-01):1.108356e-02,18:9.728667e-01):1.407213e-01,((17:7.441635e-01,19:9.131700e-01):3.869729e-01,((44:7.665437e-01,(43:4.145162e-01,54:9.282941e-01):1.598064e-01):5.086480e-01,10:8.440245e-01):2.595353e-02):4.832100e-01):5.090442e-02,((24:6.346273e-01,((15:9.557029e-02,14:1.669872e-01):1.532382e-01,20:2.278927e-01):1.075434e-02):5.009049e-01,11:1.072831e+00):2.339245e-01):3.596092e-01,(34:6.478214e-01,(50:1.981373e-01,(51:2.570633e-01,52:1.068628e-01):6.811012e-02):1.575012e+00):4.589600e-01):1.740332e-02):1.468480e-01,((3:5.850846e-01,(55:9.765155e-01,(5:8.191884e-02,4:2.357236e-02):5.432976e-01):3.017079e-01):4.137417e-01,((30:1.672044e-02,(33:4.884238e-02,((31:6.657864e-02,((32:2.223888e-03,28:8.438247e-04):8.716700e-02,27:1.946218e-01):1.795857e-02):2.637032e-02,29:4.648041e-02):3.339771e-02):2.941851e-02):3.640861e-01,((68:2.567808e-01,69:2.438754e-01):2.099304e-02,(67:2.283816e-01,70:3.104637e-01):5.059027e-02):1.032276e+00):7.206661e-01):2.300079e-01):2.243386e-01):7.749284e-01,(40:3.162672e-01,(2:1.216321e-02,39:1.748772e-02):2.547388e-01):3.851386e-01):1.155522e-01,7:6.785940e-01):2.025504e-01,23:1.582144e-01):1.068907e-01,1:7.105569e-02);
   tree gen.4321500 = [&U] (((7:5.482428e-01,(((2:1.734465e-02,39:3.572875e-02):4.094309e-01,40:2.200481e-01):3.933153e-01,((((34:6.893022e-01,(50:3.105390e-01,(52:2.226937e-01,51:3.133116e-01):3.407437e-02):1.551419e+00):6.195299e-01,((((25:4.915805e-01,(36:4.247153e-01,37:6.358338e-01):2.034971e-01):3.494286e-01,(38:2.416758e-01,(41:2.194284e-01,(42:3.258662e-01,35:2.348675e-01):1.524358e-01):2.366583e-01):6.504980e-01):3.086510e-01,(6:8.039851e-01,8:5.993047e-01):8.088011e-01):5.103268e-01,(((((46:1.477229e-01,47:3.522134e-01):4.341430e-01,53:8.520193e-01):2.644202e-01,(48:3.987531e-01,45:2.766981e-01):4.444471e-01):1.965032e-01,49:9.483948e-01):1.118838e+00,(((26:8.689071e-01,12:8.607912e-01):1.869260e-01,(24:1.109549e+00,((15:1.907405e-01,14:2.021583e-01):1.576591e-01,20:2.019326e-01):1.779474e-01):6.798746e-01):2.169889e-01,((18:1.188816e+00,(11:1.020080e+00,(((21:1.454124e-01,9:1.803644e-01):1.384886e-01,13:1.462339e-01):7.952094e-01,((60:5.548200e-01,61:4.805508e-01):7.412289e-01,16:6.831554e-01):4.065134e-01):4.277611e-01):3.106537e-01):4.620204e-02,((10:1.240812e+00,((54:9.568134e-01,43:9.300923e-01):1.163290e-01,44:4.580596e-01):7.863519e-01):1.156180e-01,(19:8.161260e-01,17:7.615073e-01):4.425817e-01):3.326322e-01):6.369346e-02):1.017472e-01):8.159482e-02):1.432531e-01):1.111955e-01,((((57:4.692399e-02,56:1.071160e-02):3.320192e-02,(64:2.075956e-03,58:3.690471e-03):1.552598e-02):4.204013e-01,((59:1.051409e-01,65:2.409986e-01):6.101163e-02,(63:5.423274e-02,66:8.187560e-02):1.243160e-01):4.392705e-01):1.925908e-01,62:6.059868e-01):1.337993e+00):5.571691e-02,(((55:9.420855e-01,(4:1.032310e-01,5:6.267224e-02):8.235099e-01):4.257849e-01,3:6.707123e-01):3.390247e-01,((29:4.217490e-02,((30:5.703300e-02,33:6.215649e-02):1.795872e-02,((31:7.918690e-02,(32:4.916709e-03,28:5.875004e-03):8.502399e-02):3.791317e-03,27:2.095491e-01):4.273814e-02):2.322767e-02):8.350414e-01,((68:3.265826e-01,(67:8.319208e-02,70:5.030375e-01):1.961635e-01):1.404654e-01,69:2.214701e-01):7.408780e-01):8.708767e-01):1.410128e-01):1.439874e+00):3.902188e-01):4.018218e-01,23:1.018172e-01):1.306883e-01,22:6.686713e-02,1:7.964007e-02);
   tree gen.4322000 = [&U] (22:1.028477e-01,((((((((66:4.276595e-02,63:7.902781e-02):5.364721e-02,(59:1.122105e-01,65:3.023142e-01):9.841696e-02):2.548463e-01,((56:1.528362e-02,57:6.483519e-02):2.731541e-03,(58:3.518480e-03,64:7.791311e-03):2.673946e-02):7.053834e-01):9.885470e-02,62:4.801077e-01):9.415943e-01,((((34:8.602470e-01,((50:2.233474e-01,51:3.625614e-01):1.262421e-01,52:1.269364e-01):1.821419e+00):5.009429e-01,(((((((61:4.252522e-01,60:7.290196e-01):3.752515e-01,16:7.363647e-01):5.687319e-01,((21:1.710418e-01,9:2.015520e-01):5.486527e-02,13:1.287116e-01):4.658330e-01):2.069279e-01,18:1.096650e+00):1.250861e-01,((17:8.388474e-01,19:9.511462e-01):4.362096e-01,(((44:8.646877e-01,54:7.868657e-01):1.931283e-01,43:6.796654e-01):6.120575e-01,10:9.514143e-01):8.701941e-02):6.804590e-01):3.851836e-02,(26:7.049595e-01,12:1.029586e+00):2.535009e-01):2.594857e-01,((24:8.781195e-01,((15:1.396762e-01,14:1.882339e-01):1.780910e-01,20:1.496914e-01):1.542967e-01):6.874836e-01,11:1.209333e+00):3.803219e-01):1.899019e-01):8.857281e-02,((8:7.149814e-01,6:3.936235e-01):9.554461e-01,((49:9.327135e-01,((45:2.183776e-01,48:2.977796e-01):4.238208e-01,(53:8.732539e-01,(47:2.366114e-01,46:1.638079e-01):4.030497e-01):4.877967e-01):1.430053e-01):8.268370e-01,((38:9.757168e-02,(41:1.832429e-01,(35:2.727520e-01,42:3.089473e-01):1.528307e-01):2.910542e-01):1.212307e+00,(25:5.211322e-01,(37:5.842860e-01,36:4.969008e-01):3.996817e-01):1.791336e-01):4.218044e-01):2.923873e-01):7.452245e-02):2.749386e-01,((3:7.741712e-01,(55:8.810609e-01,(5:9.234182e-02,4:2.657160e-02):6.124243e-01):3.400959e-01):5.022294e-01,((30:1.521881e-02,(33:5.890953e-02,(((27:2.193846e-01,31:1.105210e-01):2.045619e-02,(32:7.064345e-03,28:1.408114e-02):9.825773e-02):1.734005e-02,29:9.623408e-02):6.882760e-02):3.765385e-02):5.965790e-01,(69:2.874287e-01,((67:2.574399e-01,70:2.083976e-01):2.107990e-01,68:2.545759e-01):9.092762e-02):8.569886e-01):9.038548e-01):2.040434e-01):1.706192e-01):8.561722e-01,(40:1.921185e-01,(2:8.274164e-02,39:2.314470e-02):3.914040e-01):4.945322e-01):2.962705e-01,7:6.003429e-01):2.542612e-01,23:1.783448e-01):4.838844e-02,1:7.916382e-02);
   tree gen.4322500 = [&U] ((23:1.245606e-01,((((62:4.749135e-01,(((64:7.781476e-03,58:6.086433e-04):2.300065e-02,(57:2.923707e-02,56:1.281176e-02):3.916328e-02):5.516174e-01,((66:5.802087e-02,63:9.371684e-02):1.372665e-01,(59:7.155857e-02,65:2.234478e-01):5.060740e-02):3.550242e-01):3.827862e-01):1.138471e+00,((((((29:1.115298e-01,((27:2.186080e-01,31:1.506157e-01):1.208268e-02,(28:4.986161e-03,32:1.190974e-03):1.388323e-01):1.411136e-02):3.095372e-02,30:3.108349e-02):6.193596e-03,33:8.402028e-02):5.255712e-01,((69:2.949115e-01,68:4.567174e-01):2.314393e-03,(67:3.840712e-01,70:4.029535e-01):3.170921e-01):7.380209e-01):1.229060e+00,((55:8.637386e-01,(4:3.525635e-02,5:9.004952e-02):7.731024e-01):3.564561e-01,3:6.740989e-01):1.211687e-01):3.720951e-01,(((6:6.350135e-01,8:1.029745e+00):8.131465e-01,((38:9.613325e-02,((42:3.051036e-01,35:3.379600e-01):7.681519e-02,41:2.986174e-01):3.181318e-01):8.056843e-01,((36:6.860257e-01,37:5.676017e-01):2.946079e-01,25:6.122921e-01):9.669684e-02):5.782531e-01):7.286480e-02,((((49:1.010110e+00,((48:3.215271e-01,45:3.064382e-01):1.287224e-01,((47:2.455004e-01,46:1.837295e-01):3.378263e-01,53:8.610873e-01):4.064236e-01):2.053429e-01):1.078239e+00,((20:2.411158e-01,(14:1.686887e-01,15:1.472209e-01):2.059700e-01):1.663868e-01,24:6.998803e-01):5.641738e-01):9.661975e-02,(((51:3.393461e-01,52:2.299459e-01):1.831350e-02,50:3.798564e-01):1.259375e+00,34:1.151105e+00):6.564126e-01):2.492845e-01,((((26:1.145829e+00,12:7.962707e-01):3.803849e-01,(((16:6.705048e-01,(60:4.951579e-01,61:5.647406e-01):5.456384e-01):6.325664e-01,((9:2.729798e-01,21:9.240170e-02):8.329980e-02,13:2.461235e-01):4.989541e-01):2.473005e-01,18:1.195080e+00):2.356642e-01):1.228480e-01,((10:1.185964e+00,(54:9.473096e-01,(44:8.842907e-01,43:7.299923e-01):2.703392e-01):4.710304e-01):2.666688e-01,(19:9.581987e-01,17:7.229451e-01):2.691796e-01):4.406089e-01):2.264541e-01,11:1.043402e+00):8.266016e-02):4.485765e-01):4.331110e-02):2.419478e-01):9.821626e-01,((2:3.118241e-02,39:2.286287e-02):3.899112e-01,40:1.721852e-01):3.613307e-01):3.199782e-01,7:5.910755e-01):1.927625e-01):1.594260e-01,22:4.053921e-02,1:6.595811e-02);
   tree gen.4323000 = [&U] (((7:5.083333e-01,(((2:2.930082e-02,39:3.259827e-02):4.767028e-01,40:2.007679e-01):4.967811e-01,(((((57:3.465681e-02,56:4.200316e-03):3.364442e-02,(64:1.461084e-03,58:3.418746e-03):1.530433e-02):4.029937e-01,((59:1.060386e-01,65:2.198828e-01):3.572862e-02,(63:4.948098e-02,66:4.522346e-02):8.238235e-02):4.254345e-01):2.946210e-01,62:5.528914e-01):1.200680e+00,((((55:8.595418e-01,(4:1.333724e-01,5:9.229552e-03):7.513556e-01):3.884785e-01,3:6.119458e-01):2.012114e-01,(((30:4.184204e-02,((27:1.983756e-01,((32:3.439602e-03,28:2.689549e-03):7.636209e-02,31:8.437819e-02):2.571171e-02):2.347749e-02,29:3.847962e-02):4.471965e-02):2.283284e-02,33:2.659515e-02):7.954571e-01,((68:2.468762e-01,69:2.766715e-01):2.532468e-01,(67:2.929254e-01,70:2.687514e-01):2.015576e-01):7.163317e-01):7.913189e-01):2.431945e-01,((((25:5.967995e-01,(36:5.110124e-01,37:5.801233e-01):2.879980e-01):2.341884e-01,(38:1.969932e-01,(41:2.002025e-01,(42:4.448886e-01,35:2.098981e-01):9.687867e-02):2.602167e-01):6.101079e-01):2.806120e-01,(6:7.884606e-01,8:5.467948e-01):1.150025e+00):2.415313e-01,((((((46:1.003555e-01,47:2.240935e-01):3.869592e-01,53:8.331430e-01):1.570383e-01,(48:3.051276e-01,45:2.356474e-01):4.313378e-01):1.202081e-01,49:7.626101e-01):1.240683e+00,(34:9.176120e-01,((51:2.775074e-01,50:2.833302e-01):4.313273e-02,52:2.199298e-01):1.407189e+00):3.427452e-01):2.083412e-01,((18:1.084654e+00,((((43:1.129540e+00,(44:4.179253e-01,54:8.893726e-01):1.158255e-01):8.274596e-01,(19:7.609864e-01,17:6.947856e-01):4.639176e-01):1.371387e-01,10:1.132094e+00):3.091372e-01,((26:7.927752e-01,12:7.853704e-01):2.068753e-01,(24:9.198894e-01,((15:2.030972e-01,14:1.844456e-01):1.928881e-01,20:3.101206e-01):1.274921e-01):7.435874e-01):1.322867e-01):1.591751e-01):1.817821e-02,(11:9.403318e-01,(((21:5.482451e-02,9:2.032999e-01):3.515283e-02,13:3.099678e-01):7.255348e-01,((60:5.559252e-01,61:4.384459e-01):4.448002e-01,16:8.474852e-01):4.911490e-01):2.547274e-01):3.919609e-01):1.483786e-01):1.562502e-01):3.475935e-01):1.017182e-01):1.008381e+00):3.440862e-01):3.799810e-01,23:5.102941e-02):1.192377e-01,22:4.787101e-02,1:9.075507e-02);
   tree gen.4323500 = [&U] ((23:8.937055e-02,((((62:6.393717e-01,(((64:3.462286e-03,58:8.180034e-03):1.411928e-02,(57:2.474191e-02,56:6.843504e-03):1.128226e-02):1.937953e-01,((66:5.053031e-02,63:5.617904e-02):1.581545e-01,(59:6.652116e-02,65:2.123597e-01):4.368848e-02):3.091902e-01):3.333680e-01):9.914933e-01,((((((31:1.311710e-01,(27:1.874934e-01,(28:2.608599e-02,32:5.785270e-03):6.450278e-02):1.255293e-02):4.305680e-02,(33:8.911373e-02,30:2.707057e-02):2.981866e-02):1.010249e-01,29:2.239635e-02):4.723871e-01,(69:4.225471e-01,(68:1.144615e-01,(67:3.420658e-01,70:3.509318e-01):2.843531e-01):8.295153e-03):6.427415e-01):1.030553e+00,((55:7.522289e-01,(4:1.187282e-01,5:2.402847e-02):7.376841e-01):2.114929e-01,3:5.870720e-01):2.490942e-01):3.240572e-01,(((6:5.973529e-01,8:8.968041e-01):8.075001e-01,((38:1.051789e-01,(41:2.548887e-01,(42:2.657144e-01,35:2.831315e-01):8.169355e-02):2.589262e-01):8.316348e-01,((36:5.166542e-01,37:4.907152e-01):2.284922e-01,25:4.720502e-01):2.881124e-01):4.581277e-01):1.285937e-01,(((51:2.378043e-01,(52:2.002596e-01,50:3.443844e-01):5.622551e-02):1.096788e+00,34:8.623182e-01):3.321117e-01,(((49:8.797032e-01,((48:3.309345e-01,45:9.840031e-02):2.591398e-01,((47:2.138060e-01,46:1.600098e-01):3.268000e-01,53:7.092819e-01):3.838173e-01):1.608160e-01):9.390369e-01,((20:2.099875e-01,(14:1.541540e-01,15:1.270971e-01):1.503173e-01):5.601930e-02,24:6.095250e-01):6.286596e-01):1.364154e-01,((((((16:7.904300e-01,(60:4.312325e-01,61:4.918319e-01):4.751958e-01):4.453327e-01,((9:2.491761e-01,21:9.415577e-02):7.254570e-02,13:1.998386e-01):3.512682e-01):3.329082e-01,18:9.668361e-01):1.443701e-01,(26:9.979013e-01,12:6.498680e-01):2.271933e-01):2.335447e-01,((10:8.867444e-01,(54:4.971592e-01,(44:7.701277e-01,43:6.357494e-01):7.921001e-02):6.272386e-01):1.821870e-01,(19:6.386976e-01,17:6.296121e-01):3.126563e-01):3.211850e-01):7.579817e-02,11:8.519577e-01):2.473358e-01):8.567327e-02):8.008994e-02):2.616178e-01):1.186362e-01):5.785288e-01,((2:3.608845e-02,39:1.417124e-02):3.395732e-01,40:3.081215e-01):3.523152e-01):3.508012e-01,7:5.147670e-01):1.678766e-01):7.699947e-02,22:7.323434e-02,1:6.098793e-02);
   tree gen.4324000 = [&U] ((23:1.003920e-01,((((62:7.182207e-01,(((64:1.592415e-02,58:5.575044e-05):1.737156e-02,(57:5.327207e-02,56:2.138244e-02):2.443437e-02):3.349519e-01,((66:5.676185e-02,63:7.387631e-02):1.776586e-01,(59:7.472473e-02,65:2.385485e-01):6.061249e-02):3.473204e-01):9.547630e-02):1.113767e+00,((((((31:1.473474e-01,(27:2.106156e-01,(28:2.930298e-02,32:2.814817e-02):7.245743e-02):1.220419e-02):7.951548e-02,(33:1.001035e-01,30:4.847009e-02):1.824301e-02):6.812012e-02,29:3.090002e-02):5.306431e-01,((69:2.287959e-01,68:1.247187e-01):7.513580e-03,(67:3.842503e-01,70:3.942096e-01):3.258555e-01):9.284873e-01):1.312280e+00,((55:8.449958e-01,(4:1.333701e-01,5:1.890190e-02):8.286573e-01):2.375748e-01,3:6.594713e-01):5.252078e-01):1.422819e-01,(((6:5.510558e-01,8:7.160615e-01):1.109452e+00,((38:1.181498e-01,(41:1.886369e-01,(42:2.984830e-01,35:3.180480e-01):1.400071e-01):2.580074e-01):9.341942e-01,((36:5.803694e-01,37:5.512315e-01):2.566705e-01,25:4.677962e-01):3.236432e-01):6.077067e-01):1.028801e-01,((((52:2.249562e-01,51:2.704702e-01):6.200008e-02,50:2.233270e-01):1.232047e+00,34:9.686616e-01):3.730687e-01,(((((48:3.781744e-01,45:3.122591e-01):4.658110e-01,((47:2.401732e-01,46:7.063663e-02):3.614705e-01,53:7.967524e-01):4.475399e-01):1.798543e-01,49:9.881906e-01):8.493806e-01,(((14:1.855799e-01,15:1.410478e-01):1.567175e-01,24:6.846932e-01):1.362490e-01,20:2.358837e-01):7.061876e-01):1.532385e-01,((((((16:8.879080e-01,(60:5.927989e-01,61:3.990566e-01):4.980051e-01):5.002523e-01,((9:2.799052e-01,21:1.057673e-01):8.149223e-02,13:2.244833e-01):4.940540e-01):1.763051e-01,18:1.109837e+00):2.379854e-01,(26:1.120965e+00,12:7.300115e-01):2.552114e-01):1.252760e-01,((10:9.961001e-01,((54:5.584702e-01,44:8.651019e-01):1.592546e-01,43:7.021229e-01):7.045913e-01):2.046548e-01,(19:7.174635e-01,17:7.072575e-01):3.512139e-01):3.607944e-01):2.842834e-01,11:9.570234e-01):1.047342e-01):2.598000e-01):4.348730e-02):2.725119e-01):1.647588e-01):7.751117e-01,((2:3.152801e-02,39:1.591888e-02):4.350757e-01,40:1.653091e-01):4.838989e-01):3.658933e-01,7:5.782494e-01):3.090336e-01):8.649525e-02,22:8.226580e-02,1:3.998757e-02);
   tree gen.4324500 = [&U] (((7:4.959788e-01,(((2:4.260249e-02,39:1.079518e-02):3.684763e-01,40:1.587088e-01):2.745952e-01,((((((37:7.024315e-01,(36:5.272227e-01,25:6.896285e-01):1.161081e-01):5.913273e-01,(38:2.032422e-01,(41:1.890413e-01,(42:3.430241e-01,35:2.340168e-01):8.716329e-02):2.032599e-01):6.490059e-01):3.952566e-01,(6:6.532930e-01,8:5.566203e-01):9.624782e-01):1.980992e-01,(((18:1.027033e+00,((10:1.168006e+00,((19:7.851264e-01,17:7.168255e-01):3.056466e-01,(43:8.644229e-01,(44:4.702515e-01,54:1.045360e+00):2.835663e-01):6.688403e-01):1.240983e-01):3.761339e-01,((26:8.179236e-01,12:1.160429e+00):1.098020e-01,(24:9.490701e-01,((15:2.095399e-01,14:1.994873e-01):1.283630e-01,20:3.304779e-01):1.476111e-01):8.506629e-01):3.696873e-01):1.687061e-01):9.227536e-02,(11:9.701609e-01,(((21:9.001494e-02,9:2.097489e-01):3.647735e-02,13:2.135359e-01):4.558101e-01,((60:5.735602e-01,61:4.523543e-01):3.430886e-01,16:8.743690e-01):3.406199e-01):4.978693e-01):9.526110e-02):5.398651e-02,(34:9.669774e-01,(((((46:1.738811e-01,47:2.981783e-01):3.992343e-01,53:8.595719e-01):2.056496e-01,(48:3.864331e-01,45:1.584275e-01):4.604530e-01):1.086159e-01,49:1.704573e+00):1.608006e+00,(52:2.214924e-01,(51:4.037964e-01,50:2.923180e-01):7.602657e-02):1.288304e+00):1.474075e-01):3.078222e-01):1.712253e-01):1.833964e-01,(((55:8.868082e-01,(4:5.232634e-02,5:4.289086e-02):7.373189e-01):5.635275e-01,3:8.423706e-01):1.310151e-01,((((29:7.038962e-02,(27:2.046685e-01,((32:2.024182e-02,28:1.738410e-03):1.316395e-01,31:5.777858e-02):2.105840e-02):2.348953e-02):6.429405e-02,30:4.494956e-02):7.127284e-03,33:3.564551e-02):1.071147e+00,(68:3.318453e-01,(69:3.914063e-01,(67:2.962115e-01,70:2.618685e-01):1.677737e-01):2.980564e-02):6.482191e-01):8.573496e-01):2.459945e-01):2.097714e-01,((((57:2.505463e-02,56:3.610547e-02):1.268828e-02,(64:2.089510e-03,58:4.404880e-03):1.737583e-02):5.830034e-01,((59:1.094024e-01,65:2.268579e-01):8.903071e-02,(63:1.215708e-01,66:2.178317e-02):1.028934e-01):3.394461e-01):3.838554e-01,62:5.704302e-01):8.689667e-01):7.127334e-01):3.117751e-01):2.343820e-01,23:9.734526e-02):9.675523e-02,22:4.938957e-02,1:6.428009e-02);
   tree gen.4325000 = [&U] ((23:2.262382e-02,(7:4.177653e-01,((40:1.659674e-01,(39:1.700213e-02,2:6.690779e-02):2.984063e-01):3.565410e-01,((((52:3.758210e-01,50:2.093309e-01):2.328839e-02,51:2.761455e-01):1.759958e+00,((((58:1.575819e-03,64:3.092058e-03):4.367725e-02,(57:5.403121e-02,56:9.488966e-03):2.628796e-02):4.070206e-01,((66:3.896898e-02,63:9.406516e-02):8.451843e-02,(59:7.731757e-02,65:2.227451e-01):6.802156e-02):3.803740e-01):2.281113e-01,62:6.494995e-01):5.467045e-01):3.075553e-01,(((((69:3.894996e-01,68:2.147071e-01):1.382889e-01,(70:2.192169e-01,67:1.796186e-01):5.068343e-02):8.684307e-01,((30:5.214433e-02,33:2.422004e-02):4.079304e-02,(29:5.807374e-02,(((28:7.057602e-03,32:1.543355e-02):7.598137e-02,27:1.414858e-01):4.816890e-02,31:6.528493e-02):3.447172e-02):2.845950e-02):5.044454e-01):1.079949e+00,(3:8.078777e-01,((5:7.884955e-02,4:8.277159e-02):7.202796e-01,55:1.201758e+00):2.824045e-01):1.791624e-01):1.997065e-01,((34:1.166291e+00,((8:9.775924e-01,6:5.545231e-01):7.900784e-01,(((25:5.048410e-01,(36:3.393122e-01,37:6.316300e-01):3.738672e-01):3.275631e-01,(38:1.299379e-01,((42:2.957813e-01,35:1.696967e-01):1.450034e-01,41:1.479167e-01):2.369515e-01):7.467377e-01):2.147782e-01,(49:8.265730e-01,((45:3.809139e-01,48:2.555241e-01):6.377317e-01,(53:5.730355e-01,(46:1.887474e-01,47:2.629194e-01):4.871427e-01):2.907061e-01):2.516197e-01):8.431780e-01):1.207670e-01):2.354625e-01):4.822934e-02,((((12:1.052124e+00,26:8.719973e-01):2.754618e-01,(11:7.721218e-01,(((15:9.665742e-02,14:2.153613e-01):2.266629e-01,20:2.857364e-01):1.176406e-01,24:7.073360e-01):7.182529e-01):1.293857e-01):2.235106e-01,((10:8.872438e-01,(17:5.607747e-01,19:6.959204e-01):3.645051e-01):1.445815e-01,((54:6.892172e-01,43:7.540806e-01):1.221411e-01,44:5.752609e-01):9.326883e-01):3.228133e-01):1.171684e-01,(((16:9.402324e-01,(61:3.257536e-01,60:6.726574e-01):9.096121e-01):4.238825e-01,(13:2.226987e-01,(9:1.690028e-01,21:9.231818e-02):2.677129e-02):4.581398e-01):2.359490e-01,18:1.105604e+00):2.838494e-01):2.164234e-01):1.576304e-01):1.311265e-01):8.539668e-01):5.389916e-01):2.501378e-01):8.997360e-02,22:3.392336e-02,1:4.682615e-02);
   tree gen.4325500 = [&U] ((23:2.178134e-02,(7:4.022083e-01,((40:2.617659e-01,(39:1.636900e-02,2:5.424488e-02):3.123668e-01):2.743800e-01,(((((58:1.517138e-03,64:4.238957e-03):2.544396e-02,(57:1.523823e-02,56:2.836590e-02):2.530904e-02):3.918637e-01,((66:3.447274e-02,63:9.056231e-02):8.137108e-02,(59:7.443838e-02,65:2.144504e-01):6.548854e-02):3.662094e-01):2.196168e-01,62:6.253131e-01):4.586954e-01,((52:2.514932e-01,(50:1.996460e-01,51:2.658623e-01):2.942065e-02):1.664638e+00,(((((69:3.749952e-01,68:2.067117e-01):1.331393e-01,(70:2.110536e-01,67:1.729299e-01):6.378881e-02):8.360916e-01,((29:5.591116e-02,((27:1.362170e-01,31:6.285381e-02):4.661516e-02,(28:9.933899e-04,32:5.541622e-04):8.098592e-02):3.318805e-02):3.831178e-02,(33:2.051857e-02,30:8.430408e-02):1.996060e-02):4.856606e-01):9.230187e-01,(3:8.763886e-01,((5:8.575417e-02,4:7.968930e-02):6.934574e-01,55:1.157006e+00):5.174228e-01):1.746380e-01):2.071550e-01,((34:1.099661e+00,((49:1.062309e+00,((45:3.667292e-01,48:2.460088e-01):3.606644e-01,(53:5.516965e-01,(46:1.817187e-01,47:2.531287e-01):4.690022e-01):2.798806e-01):2.458407e-01):8.177988e-01,(((25:4.860415e-01,(36:3.266768e-01,37:7.369569e-01):3.599449e-01):3.153651e-01,(38:5.656571e-02,((42:2.847668e-01,35:1.633775e-01):1.382612e-01,41:2.414863e-01):3.224770e-01):7.189303e-01):2.417459e-01,(8:5.230847e-01,6:5.338734e-01):1.191349e+00):3.370933e-02):1.050745e-01):1.393469e-01,((((12:9.612696e-01,26:8.852746e-01):2.184883e-01,(11:7.433691e-01,(((15:9.305804e-02,14:2.073416e-01):7.570087e-02,20:2.750960e-01):2.573469e-01,24:6.809958e-01):6.915062e-01):1.245676e-01):1.865295e-01,(((17:5.398923e-01,19:6.700054e-01):3.509314e-01,(44:5.384559e-01,(43:9.845769e-01,54:6.940609e-01):2.664316e-01):8.563646e-01):1.225766e-01,10:8.542042e-01):3.150741e-01):6.668550e-02,(((16:7.643115e-01,(61:3.136231e-01,60:6.476086e-01):8.338661e-01):5.337404e-01,(13:2.144057e-01,(9:1.627094e-01,21:8.888039e-02):1.759655e-01):2.782584e-01):2.273377e-01,18:1.100307e+00):2.060678e-01):2.083641e-01):2.150526e-01):1.201506e-01):3.094394e-01):8.221663e-01):5.653807e-01):2.431888e-01):2.431317e-01,22:1.087981e-01,1:4.508241e-02);
   tree gen.4326000 = [&U] ((((((2:2.861732e-02,39:1.714919e-02):3.061868e-01,40:1.441036e-01):3.912807e-01,((62:7.895941e-01,(((56:5.519664e-02,57:4.431162e-02):8.767161e-03,(64:3.103127e-03,58:1.182329e-03):1.582537e-03):4.241730e-01,((66:2.138343e-02,63:7.996529e-02):8.010057e-02,(59:8.756558e-02,65:1.938626e-01):4.888779e-02):3.531604e-01):1.512358e-01):5.355710e-01,((((((((24:6.660849e-01,((15:7.849861e-02,14:1.691999e-01):2.218253e-01,20:2.312024e-01):2.641607e-01):7.097533e-01,(((13:4.426979e-02,(9:1.986136e-01,21:9.907641e-02):1.754799e-01):6.433859e-01,(16:5.767500e-01,(61:3.616541e-01,60:7.095475e-01):8.715331e-01):4.990598e-01):2.882268e-01,11:7.808308e-01):4.516732e-01):7.655682e-02,(26:8.412401e-01,12:1.165165e+00):2.798571e-02):5.657963e-02,((18:6.333971e-01,((54:1.074976e+00,43:7.095052e-01):4.780512e-02,44:5.633366e-01):8.635428e-01):1.149844e-01,(10:1.099878e+00,(17:6.298370e-01,19:7.408047e-01):2.604483e-01):1.643083e-01):4.526815e-01):3.284005e-01,((34:8.950879e-01,(51:2.828296e-01,(52:2.283808e-01,50:3.385908e-01):2.960259e-02):1.148497e+00):5.697736e-01,(((48:1.848534e-01,45:3.292891e-01):4.484587e-01,((46:2.429075e-01,47:1.374114e-01):5.721392e-01,53:8.442045e-01):1.066524e-01):2.716677e-01,49:8.509869e-01):1.049728e+00):1.258689e-02):3.169792e-02,((25:5.389732e-01,(36:5.382987e-01,37:4.688289e-01):5.190516e-02):2.340969e-01,((41:1.601211e-01,(35:1.897604e-01,42:2.910151e-01):9.795396e-02):3.518777e-01,38:1.487769e-01):6.603622e-01):4.690384e-01):1.796115e-01,(8:5.859192e-01,6:5.063221e-01):9.450995e-01):9.401046e-02,(((29:3.776564e-02,(((32:9.937750e-03,28:1.025958e-02):1.026721e-01,(31:8.476960e-02,27:2.890533e-01):2.321968e-02):1.184044e-02,(30:3.279613e-02,33:6.301094e-02):2.530973e-02):5.926335e-03):8.085681e-01,(68:2.018096e-01,(69:2.240687e-01,(67:1.085633e-01,70:1.871439e-01):2.500826e-01):8.639854e-02):6.893119e-01):6.347119e-01,((55:9.129321e-01,(4:1.555277e-02,5:1.235489e-01):4.995231e-01):3.911381e-01,3:5.942958e-01):2.720886e-01):3.840426e-01):3.463357e-01):6.737368e-01):2.825847e-01,7:5.806228e-01):1.012875e-01,23:7.965971e-02):1.189967e-01,22:2.864154e-02,1:2.983748e-02);
   tree gen.4326500 = [&U] ((((((39:3.226683e-02,2:6.743337e-02):2.660846e-01,40:3.760425e-01):3.536039e-01,(((((34:1.024734e+00,(((51:2.060551e-01,50:2.772847e-01):7.672756e-02,52:2.101122e-01):1.271347e+00,((48:4.317270e-01,45:1.606820e-01):2.580627e-01,(49:1.400597e+00,((47:2.839217e-01,46:1.693597e-01):2.993153e-01,53:9.526806e-01):1.881328e-01):5.930953e-01):1.053999e+00):2.470524e-01):1.553821e-01,((((64:5.096836e-03,58:2.032394e-03):7.530656e-03,(57:3.821022e-02,56:4.771305e-02):2.677237e-02):4.210095e-01,((65:2.306279e-01,59:1.083327e-01):2.120453e-02,(63:1.049823e-01,66:4.338268e-02):1.078849e-01):4.601479e-01):1.889285e-01,62:8.224651e-01):9.502378e-01):1.419384e-01,((((37:6.682074e-01,36:6.584291e-01):3.521556e-01,25:6.002693e-01):3.157713e-01,(38:1.897416e-01,((42:2.954303e-01,35:2.739386e-01):1.290733e-01,41:1.120161e-01):1.417744e-01):8.536073e-01):5.712423e-01,((8:9.157482e-01,6:4.977260e-01):8.924078e-01,((((10:1.206808e+00,(54:4.562692e-01,(43:7.811836e-01,44:7.594690e-01):1.442935e-01):7.240105e-01):1.786735e-01,(17:4.707217e-01,19:6.882980e-01):4.042168e-01):5.923152e-01,18:1.216876e+00):1.795488e-01,((((16:9.066772e-01,(61:4.549695e-01,60:5.949872e-01):4.688573e-01):5.856817e-01,(13:1.663885e-01,(9:2.008940e-01,21:1.751703e-01):1.107880e-01):6.144652e-01):3.394412e-01,(26:9.973005e-01,12:8.041164e-01):2.713644e-01):7.088732e-02,(11:7.531781e-01,(((14:1.539412e-01,15:1.741052e-01):1.813749e-01,20:3.521834e-01):1.642561e-01,24:6.508807e-01):5.290547e-01):2.994507e-01):2.728917e-01):1.745613e-01):7.034030e-02):2.265512e-02):3.073160e-01,(((4:2.658551e-03,5:1.317162e-01):6.979792e-01,55:1.066720e+00):3.882452e-01,3:5.769152e-01):1.833563e-01):1.029076e-01,((69:3.531058e-01,((67:2.435194e-01,70:3.061307e-01):1.665864e-01,68:2.526796e-01):2.602210e-02):8.967309e-01,(((31:5.345955e-02,((32:5.362596e-03,28:7.404744e-03):8.812957e-02,27:2.718773e-01):4.555264e-02):8.365023e-02,(33:7.505143e-02,30:5.212281e-02):8.125142e-03):2.588369e-02,29:4.916388e-02):7.123655e-01):6.006349e-01):8.812701e-01):3.757171e-01,7:6.142815e-01):2.585860e-01,23:9.272897e-02):1.215708e-01,22:3.601236e-02,1:7.675866e-02);
   tree gen.4327000 = [&U] ((23:7.501806e-02,((((62:6.965694e-01,(((57:1.915363e-02,56:2.338961e-02):1.336369e-02,(64:1.627727e-02,58:2.528659e-04):1.019835e-02):2.926923e-01,(((66:4.447372e-02,63:1.080988e-01):1.705529e-01,65:2.432966e-01):1.552757e-02,59:7.447441e-02):2.557616e-01):3.331021e-01):8.756982e-01,(((52:3.422875e-02,(50:2.646981e-01,51:2.222138e-01):1.320322e-01):1.482582e+00,(((((11:8.815727e-01,(24:6.640526e-01,((14:1.516262e-01,15:1.384018e-01):1.321376e-01,20:2.864391e-01):1.012640e-01):7.332245e-01):1.035231e-01,((((54:8.274046e-01,44:5.392777e-01):1.684449e-01,43:8.823255e-01):6.024164e-01,10:9.527840e-01):4.811454e-01,(19:7.313443e-01,17:7.257125e-01):3.912339e-01):3.936474e-01):2.205840e-02,((((16:6.493729e-01,(60:5.126748e-01,61:3.870268e-01):3.575771e-01):5.275341e-01,((9:1.709194e-01,21:6.639005e-02):1.210438e-01,13:1.155774e-01):2.207094e-01):2.615968e-01,18:1.264407e+00):1.250818e-01,(26:1.112355e+00,12:7.175755e-01):1.509097e-01):4.319631e-01):6.351305e-02,(34:1.176076e+00,(((48:3.667740e-01,45:1.279135e-01):5.156216e-01,((47:3.036255e-01,46:1.187524e-01):4.881030e-01,53:7.885261e-01):1.090510e-01):5.305680e-01,49:9.584009e-01):8.341463e-01):4.307000e-02):3.351292e-01,(((38:1.101009e-01,(41:2.825655e-01,(42:2.894850e-01,35:2.848524e-01):1.745253e-01):2.282525e-01):6.985928e-01,((36:5.562192e-01,37:5.346142e-01):1.028586e-01,25:6.385448e-01):3.855642e-01):3.398314e-01,(6:6.173708e-01,8:6.944753e-01):8.494202e-01):9.458451e-02):3.063892e-01):7.455151e-02,(((((27:1.868583e-01,((28:1.731745e-02,32:5.184459e-03):8.026624e-02,31:6.707814e-02):1.417588e-02):2.246159e-02,29:7.680423e-03):3.224604e-02,(33:1.479009e-02,30:7.687359e-02):2.101364e-02):4.873241e-01,(69:4.106937e-01,((70:1.500603e-01,67:1.598803e-01):2.188907e-01,68:2.243337e-01):1.384890e-02):8.714868e-01):9.300666e-01,((55:9.103233e-01,(4:5.921785e-02,5:5.562313e-02):7.299543e-01):2.961580e-01,3:6.395910e-01):3.008866e-01):2.022950e-01):1.804888e-01):5.918037e-01,((2:3.107214e-02,39:1.781035e-02):3.921488e-01,40:2.813575e-01):4.656637e-01):4.050047e-01,7:5.594644e-01):1.586048e-01):1.599784e-01,22:6.337404e-02,1:6.517826e-02);
   tree gen.4327500 = [&U] ((23:6.452220e-02,((((62:7.142704e-01,(((57:1.601908e-02,56:2.398398e-02):1.747388e-02,(64:1.201995e-02,58:2.166651e-03):1.980066e-02):3.001301e-01,((66:1.450284e-02,63:1.108458e-01):8.287092e-02,(65:2.495450e-01,59:7.636693e-02):1.616419e-02):3.539900e-01):3.415668e-01):8.979511e-01,((((34:1.205962e+00,((((11:9.624917e-01,(24:6.809273e-01,((14:1.407770e-01,15:1.419188e-01):1.354954e-01,20:2.937180e-01):1.038373e-01):5.485125e-01):3.180373e-01,((((16:8.320355e-01,(60:5.257027e-01,61:3.968618e-01):3.666638e-01):4.781198e-01,((9:1.752627e-01,21:6.807714e-02):1.241197e-01,13:1.185144e-01):2.263180e-01):4.149114e-01,18:1.296537e+00):1.282604e-01,(26:1.140622e+00,12:7.561045e-01):1.547446e-01):1.052814e-01):6.509409e-02,((((54:8.016181e-01,44:5.717604e-01):1.450169e-01,43:9.047469e-01):5.722117e-01,10:9.769958e-01):4.933721e-01,(19:7.499290e-01,17:7.441541e-01):4.011758e-01):4.036506e-01):8.594420e-02,(((48:3.760944e-01,45:2.395054e-01):5.287245e-01,((47:3.113411e-01,46:1.217701e-01):5.005066e-01,53:8.085639e-01):1.124503e-01):3.173939e-01,49:9.827555e-01):8.188192e-01):1.011857e-01):8.164357e-02,(52:3.509856e-02,(50:2.714245e-01,51:2.278606e-01):1.353873e-01):1.520257e+00):9.045046e-02,(((38:1.128987e-01,(41:2.897460e-01,(42:2.968413e-01,35:2.920910e-01):5.080495e-02):2.340527e-01):7.163452e-01,((36:5.703536e-01,37:5.481997e-01):5.345009e-02,25:6.547713e-01):4.101146e-01):3.272390e-01,(6:6.330593e-01,8:7.121231e-01):8.710054e-01):1.160793e-01):1.389367e-01,((((33:4.781571e-02,30:7.882708e-02):3.010747e-02,(29:3.113578e-02,((28:1.775752e-02,32:5.316205e-03):8.230594e-02,(31:6.878271e-02,27:1.916067e-01):1.453611e-02):2.989364e-02):9.434871e-03):5.116731e-01,((68:2.357946e-01,(70:2.554443e-01,67:1.639431e-01):2.343574e-01):3.935614e-03,69:4.667587e-01):8.539531e-01):7.613827e-01,((55:9.334562e-01,(4:1.100055e-01,5:2.140279e-02):7.485037e-01):3.036839e-01,3:5.311476e-01):3.085326e-01):2.074356e-01):1.850753e-01):8.186381e-01,((2:3.186174e-02,39:5.107770e-02):4.021140e-01,40:2.885073e-01):4.774970e-01):2.713750e-01,7:5.736814e-01):1.485273e-01):1.640437e-01,22:7.226443e-02,1:6.683455e-02);
   tree gen.4328000 = [&U] ((23:1.127102e-01,((((62:5.707526e-01,(((57:1.674291e-02,56:2.506771e-02):3.197978e-02,(64:1.256308e-02,58:6.374233e-04):6.077624e-03):5.800834e-01,((66:5.045867e-03,63:1.158544e-01):8.295146e-02,(65:2.608209e-01,59:5.452217e-02):1.058960e-01):2.863321e-01):2.693891e-01):9.696606e-01,((((6:3.293436e-01,8:8.771523e-01):9.256433e-01,(((52:2.030323e-01,(50:2.666318e-01,51:2.380405e-01):1.462402e-01):1.652909e+00,((38:1.389366e-01,(41:3.028383e-01,(42:3.102542e-01,35:3.052893e-01):5.310060e-02):2.446285e-01):7.487136e-01,((36:3.878278e-01,37:4.928600e-01):1.578453e-01,25:6.843575e-01):4.286458e-01):2.989372e-01):2.912420e-01,(((11:1.005982e+00,(24:7.116954e-01,((14:1.471380e-01,15:2.028360e-01):1.416178e-01,20:3.069898e-01):1.085292e-01):5.732973e-01):3.324080e-01,((((54:8.378396e-01,(44:5.975957e-01,43:9.456283e-01):1.518490e-01):6.123799e-01,10:1.021142e+00):1.611090e-01,(19:7.950292e-01,17:7.777791e-01):2.127002e-01):5.108982e-01,(18:1.355122e+00,(((16:1.072439e+00,(60:5.494569e-01,61:2.630469e-01):5.008811e-01):4.997239e-01,((9:1.831821e-01,21:1.102905e-01):1.574742e-01,13:1.238695e-01):3.957671e-01):3.911056e-01,(12:7.902695e-01,26:1.212359e+00):1.667073e-01):1.380795e-01):1.111329e-01):4.015051e-02):8.198013e-02,(((48:3.930884e-01,45:2.503275e-01):5.526152e-01,((47:3.548387e-01,46:1.272723e-01):5.428754e-01,53:8.358602e-01):1.998459e-01):3.317355e-01,49:1.027162e+00):8.558180e-01):1.631495e-01):7.881899e-02):2.344174e-01,34:1.260454e+00):1.452146e-01,(((((27:1.604321e-01,(28:1.797357e-02,32:3.233441e-03):8.553167e-02):1.587387e-02,31:7.189070e-02):6.780278e-02,(29:3.323941e-02,(33:3.633336e-02,30:7.420593e-02):1.066043e-01):1.814813e-03):6.501316e-01,(69:4.652291e-01,(68:1.967832e-01,(70:4.066083e-01,67:1.713510e-01):9.816633e-02):3.437443e-02):8.925394e-01):7.083449e-01,((55:9.756349e-01,(4:1.149761e-01,5:2.184221e-02):7.823252e-01):3.174060e-01,3:5.610668e-01):4.748362e-01):1.604282e-01):5.077047e-02):5.795045e-01,((2:3.330142e-02,39:5.450297e-02):4.202837e-01,40:3.497382e-01):2.648351e-01):2.836372e-01,7:5.444558e-01):2.808885e-01):1.849845e-01,22:3.749002e-02,1:1.026838e-01);
   tree gen.4328500 = [&U] ((23:2.787651e-02,(((((((34:9.663111e-01,((50:2.785687e-01,51:2.428197e-01):8.635721e-03,52:3.498756e-01):1.385183e+00):2.026844e-01,((8:9.209379e-01,6:5.327630e-01):9.815466e-01,((((37:6.206452e-01,36:4.643888e-01):2.035068e-01,25:7.022984e-01):1.679411e-01,((41:2.880435e-01,(42:2.606631e-01,35:1.714698e-01):1.217179e-01):2.492553e-01,38:7.867897e-02):7.778223e-01):2.810582e-01,((((47:1.764631e-01,46:1.880607e-01):4.105006e-01,53:6.729173e-01):9.625832e-02,(48:2.369729e-01,45:3.013571e-01):5.954194e-01):2.445503e-01,49:9.342084e-01):1.082397e+00):3.650016e-02):3.314478e-01):2.928733e-02,((((18:8.159485e-01,(((54:7.232978e-01,(43:8.720395e-01,44:6.853173e-01):2.551474e-01):6.781602e-01,10:1.098438e+00):1.108471e-01,(19:7.176907e-01,17:7.253245e-01):3.306571e-01):4.190720e-01):6.260295e-02,(11:1.263766e+00,((16:1.048261e+00,(60:4.556164e-01,61:3.740759e-01):7.693804e-01):4.336557e-01,(13:1.292543e-01,(21:9.710669e-02,9:1.588750e-01):9.757292e-02):2.565252e-01):6.684740e-01):5.245200e-01):1.615258e-01,(26:8.920110e-01,12:7.523335e-01):1.798602e-01):3.056727e-01,(24:8.366706e-01,((14:1.496571e-01,15:1.863726e-01):1.344007e-01,20:2.968546e-01):6.272698e-02):6.568892e-01):2.296840e-01):2.388322e-01,((55:7.834023e-01,(5:1.037631e-01,4:2.860325e-02):1.013342e+00):4.948558e-01,(3:1.184176e+00,((((67:2.216366e-01,70:2.466957e-01):1.313777e-01,68:1.768045e-01):6.259133e-02,69:4.776163e-01):1.004519e+00,((29:1.073611e-01,((31:1.305656e-01,27:2.217789e-01):7.720005e-03,(32:2.931587e-03,28:7.804694e-03):6.909740e-02):3.916196e-02):7.355627e-03,(33:6.666635e-02,30:7.143591e-02):2.749509e-02):6.967077e-01):1.085233e+00):2.321340e-03):6.074059e-01):2.159814e-01,((((57:3.872783e-02,56:7.299336e-03):1.024470e-02,(64:6.227084e-03,58:8.036700e-04):7.490252e-03):4.742394e-01,((66:2.751187e-02,63:8.100354e-02):1.856605e-01,(59:4.733162e-02,65:2.417002e-01):2.956080e-02):4.466477e-01):2.650263e-01,62:4.164006e-01):8.212105e-01):6.533660e-01,((39:2.368799e-02,2:2.302872e-02):2.543118e-01,40:3.127803e-01):4.126150e-01):4.100795e-01,7:5.893094e-01):1.938774e-01):1.823006e-01,22:4.390548e-02,1:9.780949e-02);
   tree gen.4329000 = [&U] ((((((39:7.650530e-02,2:3.870822e-03):3.427278e-01,40:1.510788e-01):4.766076e-01,((((((4:4.850895e-03,5:1.283180e-01):6.581876e-01,55:1.039199e+00):4.967364e-01,3:5.969615e-01):6.248432e-02,(((67:2.213423e-01,70:2.145641e-01):5.296728e-01,(69:3.409687e-01,68:3.805265e-01):4.518631e-02):5.346697e-01,((29:2.163243e-02,(31:8.704940e-02,((32:3.151735e-03,28:4.341008e-03):7.234202e-02,27:1.857910e-01):2.180960e-02):5.285239e-02):3.378229e-03,(33:5.931112e-02,30:6.502735e-02):3.010571e-02):7.562269e-01):4.529247e-01):3.113308e-01,((8:8.921220e-01,6:2.202352e-01):1.069800e+00,(((((50:4.035100e-01,51:2.007389e-01):1.527230e-01,52:1.452988e-01):1.260467e+00,34:9.155767e-01):3.469427e-01,((((10:1.175673e+00,(54:4.466924e-01,(43:7.555474e-01,44:7.398748e-01):1.623469e-01):6.524466e-01):6.558431e-02,(17:6.779956e-01,19:6.705399e-01):3.577870e-01):2.625511e-01,18:9.641601e-01):5.507597e-02,(11:1.049271e+00,((((16:8.311054e-01,(61:4.780647e-01,60:5.367512e-01):6.144861e-01):3.114993e-01,(9:1.371254e-01,(21:1.450628e-01,13:2.774369e-01):9.405635e-02):7.173652e-01):3.877131e-01,(26:8.915408e-01,12:8.049178e-01):3.971248e-01):7.357817e-02,(((14:2.038185e-01,15:1.696133e-01):1.765521e-01,20:2.838184e-01):1.229343e-01,24:6.398708e-01):6.185359e-01):3.396741e-03):2.708387e-01):1.427920e-01):1.473481e-01,((((37:4.878943e-01,36:4.620816e-01):3.868813e-01,25:5.847824e-01):1.713846e-01,(38:2.097336e-01,((42:2.055027e-01,35:2.668710e-01):4.710948e-02,41:2.555796e-01):1.983618e-01):5.238696e-01):3.806583e-01,((((47:3.118064e-01,46:7.261314e-02):2.915930e-01,53:8.897264e-01):3.508470e-01,(48:2.201085e-01,45:1.892890e-01):2.567741e-01):2.369645e-01,49:1.150807e+00):6.057124e-01):6.676571e-02):1.192564e-01):3.819774e-01):1.375370e-01,((((64:7.337783e-03,58:6.049989e-03):2.641967e-02,(57:2.151584e-02,56:1.862262e-02):3.631822e-02):4.853345e-01,((65:2.246777e-01,59:1.200188e-01):4.970059e-02,(63:5.268417e-02,66:4.733463e-02):1.329229e-01):3.948519e-01):6.305501e-02,62:5.825313e-01):9.438268e-01):1.025013e+00):2.599490e-01,7:5.984331e-01):1.161381e-01,23:5.597480e-02):1.316406e-01,22:3.508324e-02,1:3.801644e-02);
   tree gen.4329500 = [&U] ((23:4.004309e-02,(((((((8:9.707634e-01,6:5.100017e-01):9.296441e-01,(((((47:1.593674e-01,46:1.543955e-01):4.685457e-01,53:9.464146e-01):9.214588e-02,(48:1.437210e-01,45:2.884822e-01):5.526555e-01):3.183764e-01,49:8.942962e-01):1.036154e+00,(((37:5.941294e-01,36:4.361895e-01):1.948124e-01,25:4.343689e-01):1.607662e-01,((41:1.939345e-01,(42:2.754172e-01,35:1.968540e-01):1.165178e-01):3.167536e-01,38:7.531757e-02):7.445914e-01):3.059915e-01):2.532585e-01):3.465439e-02,((34:9.250274e-01,((52:2.082854e-01,51:3.743883e-01):5.674892e-03,50:2.657536e-01):1.350956e+00):3.307761e-01,((((18:7.810887e-01,((((43:7.626357e-01,54:8.865209e-01):9.298712e-02,44:5.581416e-01):6.491871e-01,10:1.051509e+00):3.244888e-01,(19:6.870288e-01,17:7.600285e-01):3.456612e-01):4.530382e-01):1.458339e-01,((16:1.016013e+00,(60:4.361511e-01,61:4.406706e-01):3.961142e-01):4.151286e-01,(13:2.316516e-01,(21:2.281523e-01,9:1.976652e-01):3.854368e-02):5.096966e-01):2.684623e-01):1.369706e-01,(11:7.616586e-01,(26:8.489448e-01,12:7.201915e-01):2.964553e-01):1.818461e-01):1.096782e-01,(24:8.009255e-01,((14:1.665587e-01,15:1.436677e-01):8.204267e-02,20:3.102836e-01):1.648194e-01):6.288250e-01):1.132109e-01):1.887551e-01):2.245638e-01,(((55:7.499330e-01,(5:4.527172e-02,4:2.738124e-02):8.431525e-01):3.970866e-01,3:6.720626e-01):2.085796e-01,(((67:1.383775e-01,70:3.080635e-01):1.807660e-01,(69:3.676559e-01,68:1.812850e-01):5.490856e-02):8.941099e-01,((33:6.381816e-02,((((32:8.595649e-03,28:4.301835e-03):6.663885e-02,31:1.294703e-01):1.166749e-02,27:2.252420e-01):3.940311e-02,30:5.572643e-02):1.277961e-03):5.542398e-03,29:9.065859e-02):6.685077e-01):8.230967e-01):5.884940e-01):1.445895e-01,((((57:2.667614e-02,56:3.837575e-02):9.807016e-03,(64:1.505761e-02,58:1.337651e-03):7.880529e-02):3.636423e-01,((66:2.633648e-02,63:7.754282e-02):1.387851e-01,(59:4.348717e-02,65:2.313740e-01):9.572090e-02):3.212016e-01):3.663045e-01,62:6.445296e-01):5.168459e-01):7.156900e-01,((39:2.267597e-02,2:4.796192e-02):2.904612e-01,40:2.437331e-01):3.721008e-01):3.925597e-01,7:5.641324e-01):2.481740e-01):1.732901e-01,22:4.140174e-02,1:8.945131e-02);
   tree gen.4330000 = [&U] ((23:4.293986e-02,((((((8:1.040990e+00,6:5.468960e-01):9.999590e-01,((((((47:2.695258e-01,46:1.655647e-01):5.024410e-01,53:1.014880e+00):9.881184e-02,(48:1.970825e-01,45:3.093514e-01):3.006267e-01):3.414082e-01,49:9.589909e-01):1.175233e+00,(((37:6.371095e-01,36:4.677441e-01):2.089054e-01,25:7.705280e-01):5.253234e-01,((41:2.079640e-01,(42:3.348767e-01,35:4.652482e-01):8.218863e-02):2.843184e-01,38:8.076614e-02):6.893869e-01):1.892934e-01):4.772360e-01,((34:9.919452e-01,(52:3.438654e-01,(50:2.849786e-01,51:4.014721e-01):1.539270e-02):1.364790e+00):3.607515e-01,(((19:7.367294e-01,17:8.150100e-01):3.706668e-01,(10:1.127577e+00,((43:8.178057e-01,54:9.506530e-01):9.971394e-02,44:5.985183e-01):6.961502e-01):3.318056e-01):4.287485e-01,(((11:8.416632e-01,(26:9.103586e-01,12:7.722912e-01):2.564495e-01):3.021508e-01,(24:8.588655e-01,((14:1.786078e-01,15:1.540609e-01):3.288105e-02,20:2.816753e-01):1.767426e-01):6.743150e-01):1.604309e-01,(18:8.375937e-01,((16:9.788629e-01,(60:3.577198e-01,61:5.853944e-01):4.887018e-01):6.432747e-01,(13:2.484096e-01,(21:1.418144e-01,9:2.119646e-01):9.666314e-02):5.077182e-01):2.892513e-01):1.812493e-01):1.651068e-01):1.248951e-01):2.079290e-01):1.982090e-01):1.648640e-01,(((55:8.041841e-01,(5:4.854674e-02,4:6.228460e-02):9.041473e-01):3.791774e-01,3:7.206805e-01):2.236686e-01,((69:3.870025e-01,((67:1.977470e-01,70:3.303492e-01):1.714792e-01,68:1.972433e-01):1.641299e-02):9.587910e-01,((31:1.388364e-01,((32:9.217470e-03,28:4.613035e-03):5.393382e-02,27:2.966543e-01):1.290093e-02):4.225359e-02,((29:9.660343e-02,30:5.975775e-02):9.760001e-03,33:6.710481e-02):2.926382e-02):6.747754e-01):1.136913e+00):5.021080e-02):6.490482e-01,(((57:2.860593e-02,(56:1.875781e-02,(64:1.053529e-02,58:1.434419e-03):2.836355e-02):1.043612e-02):4.328601e-01,((66:3.503422e-02,63:8.315238e-02):1.488250e-01,(59:4.663309e-02,65:2.481119e-01):9.601810e-02):3.444377e-01):3.876524e-01,62:6.911557e-01):5.542352e-01):7.674640e-01,((39:2.431638e-02,2:5.143155e-02):3.114736e-01,40:2.613651e-01):3.990191e-01):4.209580e-01,7:6.049425e-01):2.661272e-01):1.858261e-01,22:5.552593e-02,1:9.592234e-02);
   tree gen.4330500 = [&U] ((((((39:7.572209e-02,2:8.259929e-04):5.172259e-01,40:1.626167e-01):4.717284e-01,((((((4:1.314486e-02,5:1.270043e-01):6.514496e-01,55:1.069491e+00):9.729267e-02,3:4.799190e-01):2.556808e-01,(((67:1.749262e-01,70:3.063899e-01):1.217866e-01,(69:3.134415e-01,68:1.913674e-01):6.420447e-02):1.207866e+00,(((31:6.054151e-02,27:1.909762e-01):1.827200e-02,(32:3.322098e-03,28:1.564308e-03):9.519691e-02):5.052641e-02,(29:5.458205e-02,(33:3.533210e-02,30:2.556619e-02):4.847794e-02):1.837796e-02):7.477150e-01):9.750278e-01):1.879005e-01,((8:8.497194e-01,6:2.179805e-01):1.163294e+00,((((37:4.331765e-01,36:4.573511e-01):1.228189e-01,25:6.180588e-01):4.560148e-01,(38:2.075865e-01,(41:3.132315e-01,(35:2.810467e-01,42:3.014943e-01):6.943400e-02):1.863716e-01):5.185066e-01):2.040442e-01,(((((50:2.672115e-01,52:2.299732e-01):4.417617e-03,51:2.658017e-01):1.424204e+00,34:9.817164e-01):3.433909e-01,((((47:3.086144e-01,46:7.280748e-02):4.974360e-01,53:8.806180e-01):4.093115e-01,(48:3.905224e-01,45:1.873512e-01):4.522450e-01):3.357418e-01,49:7.143577e-01):6.264407e-01):9.038263e-04,((18:9.542896e-01,(11:1.038529e+00,((((14:2.017319e-01,15:1.184202e-01):7.944435e-02,20:2.809128e-01):1.178161e-01,24:6.333203e-01):7.617851e-01,((12:9.087306e-01,((16:8.793306e-01,(61:3.973835e-01,60:4.385884e-01):4.386930e-01):3.466901e-01,(21:1.295653e-01,(9:1.357216e-01,13:2.645935e-01):5.830789e-02):4.016977e-01):4.965722e-01):1.008583e-01,26:6.830763e-01):2.310785e-01):6.519873e-02):3.662730e-01):1.844896e-03,((10:1.163637e+00,(54:4.515905e-01,(44:7.848164e-01,43:7.704436e-01):5.015535e-02):8.618216e-01):1.044253e-01,(17:6.668201e-01,19:9.083318e-01):2.493921e-01):3.788580e-01):2.435040e-01):1.731235e-01):1.591224e-01):1.121282e-01):6.664778e-01,((((64:1.776553e-03,58:2.418892e-03):1.916517e-02,(57:1.654169e-02,56:9.760617e-03):2.049537e-02):4.162465e-01,((65:2.056890e-01,59:6.235568e-02):6.150387e-02,(63:4.723983e-02,66:4.685005e-02):1.991741e-01):3.230528e-01):1.642752e-01,62:5.765677e-01):9.344461e-01):9.988743e-01):2.978803e-01,7:5.079273e-01):6.298238e-02,23:1.208991e-01):9.858856e-02,22:1.818496e-02,1:8.570094e-02);
   tree gen.4331000 = [&U] ((((((39:6.664636e-02,2:8.594777e-04):4.941687e-01,40:1.692090e-01):3.093594e-01,((((((4:3.222230e-02,5:1.321530e-01):6.778586e-01,55:1.112847e+00):3.273016e-01,3:4.993744e-01):2.119925e-01,(((68:1.991252e-01,(67:1.820175e-01,70:3.188106e-01):1.267237e-01):6.895012e-02,69:3.261481e-01):1.229525e+00,((((31:6.299580e-02,(27:1.987181e-01,(32:3.456772e-03,28:2.780659e-03):9.217940e-02):7.610867e-03):3.930689e-02,29:2.587844e-02):4.524013e-02,33:3.676443e-02):1.609258e-02,30:2.660262e-02):7.608186e-01):8.457833e-01):2.927531e-01,((8:1.049688e+00,6:2.268172e-01):9.464797e-01,((((37:4.507370e-01,36:6.739606e-01):1.277978e-01,25:6.431142e-01):3.698444e-01,(38:2.446598e-01,(41:3.259296e-01,(35:2.924400e-01,42:3.137166e-01):9.336748e-02):1.886433e-01):7.158436e-01):4.767700e-01,(((((50:2.771483e-01,51:2.765770e-01):4.581243e-03,52:2.355762e-01):1.515486e+00,34:1.021514e+00):3.573116e-01,(((11:1.080630e+00,((((14:2.099099e-01,15:1.232208e-01):6.520842e-02,20:2.923007e-01):3.250753e-01,24:6.589943e-01):7.698941e-01,((12:1.295774e+00,((16:9.149777e-01,(61:4.134930e-01,60:4.563683e-01):6.227556e-01):3.607445e-01,((9:1.462098e-01,21:1.088697e-01):1.334615e-01,13:3.051116e-01):5.081633e-01):5.167027e-01):1.049470e-01,26:7.474370e-01):1.058085e-01):1.033007e-01):3.811213e-01,18:9.650366e-01):2.149765e-03,((10:1.210809e+00,(54:4.698975e-01,(44:8.166319e-01,43:8.016765e-01):5.218859e-02):8.967589e-01):1.075995e-01,(17:5.759503e-01,19:9.451546e-01):2.595021e-01):4.019468e-01):2.441693e-01):1.709613e-03,((((47:3.211253e-01,46:7.575901e-02):5.176015e-01,53:9.163173e-01):4.259046e-01,(48:4.063538e-01,45:1.976204e-01):4.705785e-01):3.493524e-01,49:7.433169e-01):9.135392e-01):1.182270e-01):1.767306e-01):1.456423e-01):3.426825e-01,((((64:4.316688e-03,58:8.732409e-03):1.994211e-02,(57:1.721227e-02,56:1.015630e-02):2.831535e-02):4.331207e-01,((65:2.140274e-01,59:1.227042e-01):3.411396e-02,(63:4.915488e-02,66:4.874929e-02):1.060998e-01):2.993925e-01):1.709348e-01,62:5.999411e-01):9.723275e-01):1.017957e+00):3.099560e-01,7:5.285181e-01):2.393338e-01,23:1.258002e-01):9.937504e-02,22:4.548118e-02,1:1.078821e-01);
   tree gen.4331500 = [&U] ((((((39:4.408182e-02,2:4.926296e-02):4.948527e-01,40:1.668502e-01):3.050470e-01,((((((4:3.177312e-02,5:1.066609e-01):6.939067e-01,55:1.097334e+00):3.449696e-01,3:4.129561e-01):3.082832e-01,(((68:1.963494e-01,69:3.226582e-01):7.784698e-03,(67:1.794802e-01,70:3.330216e-01):1.761991e-01):1.212386e+00,(((((31:5.576466e-02,27:1.784495e-01):2.152544e-02,(32:1.962176e-03,28:6.801353e-03):8.916862e-02):2.732731e-02,29:3.813976e-02):3.054928e-02,33:6.394675e-02):9.900292e-03,30:2.623178e-02):7.502128e-01):8.339932e-01):2.886721e-01,(((8:1.035056e+00,6:5.640496e-01):9.332858e-01,(((37:4.444537e-01,36:6.645656e-01):3.122497e-01,25:6.862922e-01):2.338172e-01,(38:2.412492e-01,(41:3.213862e-01,(35:2.883634e-01,42:2.826549e-01):2.229819e-01):1.860136e-01):7.058648e-01):2.284116e-01):1.651523e-01,(((((51:2.667847e-01,50:2.732848e-01):2.657184e-02,52:2.322922e-01):1.682921e+00,34:1.020115e+00):3.146641e-01,((((47:3.166488e-01,46:7.470294e-02):5.103862e-01,53:9.035439e-01):4.199675e-01,(48:4.006892e-01,45:1.948655e-01):4.640187e-01):3.444824e-01,49:7.329551e-01):9.008045e-01):2.704312e-02,((((10:1.193931e+00,(44:8.052481e-01,(54:4.457154e-01,43:7.905011e-01):2.413361e-02):8.842581e-01):1.060996e-01,(17:5.679216e-01,19:9.319792e-01):6.398176e-01):3.895611e-01,((11:1.048829e+00,(((14:2.069838e-01,15:1.215031e-01):2.510927e-01,20:2.882260e-01):1.238604e-01,24:6.498080e-01):7.591618e-01):9.759797e-02,(26:7.370178e-01,(((16:9.022229e-01,(61:4.077289e-01,60:4.500065e-01):4.398321e-01):3.557158e-01,(21:6.729785e-02,(9:1.835683e-01,13:3.256112e-01):3.134551e-02):5.010795e-01):5.094999e-01,12:1.277711e+00):4.867138e-02):2.140758e-01):1.848589e-01):5.094845e-03,18:9.666224e-01):2.388118e-01):1.165789e-01):1.439527e-01):3.489758e-01,((((64:3.963339e-03,58:2.346549e-04):3.757522e-02,(57:2.283771e-02,56:8.621302e-03):2.730914e-02):2.626037e-01,((65:2.110439e-01,59:1.209937e-01):2.094798e-02,(63:4.846966e-02,66:4.806973e-02):1.046208e-01):3.904826e-01):2.883096e-01,62:5.915780e-01):7.514850e-01):1.003766e+00):3.466643e-01,7:5.211506e-01):1.526166e-01,23:1.298428e-01):1.237690e-01,22:4.484717e-02,1:1.063782e-01);
   tree gen.4332000 = [&U] ((((((39:4.475102e-02,2:5.001081e-02):5.208569e-01,40:1.693831e-01):4.794058e-01,((((((4:3.225547e-02,5:1.082801e-01):7.044408e-01,55:1.113992e+00):3.502065e-01,3:4.192251e-01):3.129632e-01,(((68:2.164802e-01,69:3.275564e-01):2.645345e-02,(67:1.822049e-01,70:3.380771e-01):1.788740e-01):1.230791e+00,(((((27:1.811586e-01,(32:2.465445e-03,28:4.483704e-03):3.510601e-02):2.568552e-02,31:5.661121e-02):5.500178e-02,29:6.114629e-02):5.526684e-02,33:4.600338e-02):3.089870e-03,30:2.663000e-02):7.610984e-01):8.466539e-01):3.542210e-01,(((8:8.336547e-01,6:5.726124e-01):9.474539e-01,(((37:5.514923e-01,36:6.746542e-01):1.711459e-01,25:4.527581e-01):5.063322e-01,(38:2.000867e-01,(41:1.231458e-01,(35:2.927410e-01,42:2.681649e-01):2.263670e-01):1.888374e-01):7.165804e-01):2.436876e-01):2.851014e-01,(((((47:2.712272e-01,46:2.676321e-01):4.039044e-01,53:7.356991e-01):2.072677e-01,(48:4.067720e-01,45:1.682511e-01):4.710629e-01):4.269552e-01,49:7.200979e-01):9.144795e-01,((((51:2.708347e-01,50:2.774335e-01):2.697522e-02,52:2.358186e-01):1.708469e+00,34:1.035602e+00):2.049247e-01,((26:7.465228e-01,12:1.297108e+00):2.180501e-01,(((((16:9.159194e-01,(61:4.139186e-01,60:5.100568e-01):4.465091e-01):3.611158e-01,(21:7.519741e-02,(9:1.427239e-01,13:3.305542e-01):9.484754e-02):5.086863e-01):5.407358e-01,11:1.064751e+00):4.315061e-02,(((14:2.101260e-01,15:1.233477e-01):1.024698e-01,20:2.926016e-01):1.257407e-01,24:6.596726e-01):6.772138e-01):9.907958e-02,(18:9.812965e-01,((10:1.212055e+00,((43:8.025016e-01,44:8.174724e-01):3.615726e-02,54:4.524818e-01):6.513044e-01):1.075787e-01,(17:5.765431e-01,19:6.325883e-01):1.837345e-01):6.095166e-01):1.876652e-01):1.044657e-01):5.066404e-02):2.837539e-02):2.141692e-01):1.756741e-01):1.663678e-01,((((64:4.023506e-03,58:5.097021e-04):3.814564e-02,(57:2.318440e-02,56:2.954237e-02):3.772050e-03):3.854895e-01,((65:2.694623e-01,59:6.733569e-02):6.384263e-02,(63:5.024344e-02,66:4.879947e-02):1.062090e-01):3.964105e-01):1.142018e-01,62:6.005586e-01):7.628932e-01):6.676125e-01):4.101284e-01,7:5.290621e-01):2.966231e-01,23:1.318139e-01):1.256479e-01,22:8.220116e-02,1:6.954736e-02);
   tree gen.4332500 = [&U] (22:3.188613e-02,((((((((66:2.456521e-02,63:9.694244e-02):1.467794e-01,(59:9.585339e-02,65:2.311270e-01):1.017594e-01):4.285649e-01,((58:3.798208e-03,64:2.332146e-02):1.111443e-02,(56:2.648660e-02,57:1.405182e-02):2.744426e-02):3.725470e-01):2.475476e-01,62:5.112028e-01):5.597107e-01,((((((53:7.383553e-01,(47:2.063943e-01,46:1.803092e-01):3.820230e-01):2.573180e-01,(45:2.856217e-01,48:2.488519e-01):3.119484e-01):2.427915e-01,49:8.638599e-01):7.652911e-01,((38:1.324532e-01,(41:1.711270e-01,(35:2.186645e-01,42:3.608138e-01):1.584493e-01):3.195665e-01):5.500407e-01,(25:7.187923e-01,(37:7.759655e-01,36:3.442522e-01):2.258686e-01):1.899048e-01):4.152491e-01):3.438917e-01,((8:6.438266e-01,6:5.034357e-01):1.223021e+00,(((18:1.230550e+00,(((17:7.149765e-01,19:7.202364e-01):2.346231e-01,(44:5.141819e-01,(54:6.646993e-01,43:4.935142e-01):3.123350e-01):1.018591e+00):3.560967e-02,10:1.375131e+00):2.135180e-01):1.045890e-01,(((((61:4.177123e-01,60:5.200722e-01):3.935259e-01,16:7.415497e-01):3.709893e-01,((21:8.810686e-02,9:1.871302e-01):1.491049e-01,13:6.773110e-02):6.125070e-01):3.052945e-01,(12:7.504153e-01,26:8.615328e-01):1.555006e-01):9.406554e-02,(11:1.023839e+00,(24:8.257838e-01,(20:2.497193e-01,(15:1.145170e-01,14:1.785674e-01):9.358607e-02):1.611233e-01):5.340315e-01):1.589528e-01):1.356843e-01):2.201651e-01,(34:1.004768e+00,(51:2.993493e-01,(52:2.116012e-01,50:1.938498e-01):3.073117e-02):1.872288e+00):2.877459e-01):6.124971e-02):1.972959e-02):1.577485e-01,((((33:5.252666e-02,30:3.370555e-02):4.338502e-03,(29:2.086065e-02,(31:9.453343e-02,((32:9.031174e-03,28:1.665803e-02):1.009539e-01,27:1.392768e-01):3.973561e-02):3.361321e-02):5.165118e-02):9.667522e-01,((67:2.258272e-01,70:1.482315e-01):2.965503e-01,(68:2.398022e-01,69:2.946043e-01):5.145052e-02):5.788459e-01):9.889145e-01,(3:8.752442e-01,(55:1.123580e+00,(5:3.686755e-02,4:4.998468e-02):6.559610e-01):8.029106e-01):7.617299e-02):1.662403e-01):1.948661e-01):6.876246e-01,(40:3.330373e-01,(2:4.897472e-02,39:1.329407e-02):2.075858e-01):2.799135e-01):4.227283e-01,7:5.201155e-01):2.523572e-01,23:6.556992e-02):7.015063e-02,1:5.587344e-02);
   tree gen.4333000 = [&U] ((23:1.542319e-02,(((((((((31:6.929792e-02,(27:1.783317e-01,(28:2.390778e-02,32:7.695394e-03):9.147460e-02):4.411525e-02):2.337830e-02,(33:3.953431e-02,30:6.636526e-02):6.423753e-02):9.329980e-03,29:7.307209e-02):1.245737e+00,(68:9.967478e-02,(69:2.597694e-01,(70:3.617597e-01,67:2.664589e-01):1.218121e-01):7.366184e-02):3.545655e-01):8.882408e-01,((55:7.887679e-01,(4:4.820066e-02,5:5.735665e-02):1.098659e+00):3.844894e-01,3:7.545173e-01):9.052554e-02):3.780915e-01,((((((48:2.535522e-01,45:2.147720e-01):3.051291e-01,((47:3.078314e-01,46:1.367873e-01):2.984115e-01,53:1.006644e+00):1.370458e-01):2.641957e-01,49:6.448148e-01):1.060060e+00,((((10:1.439789e+00,(54:6.844145e-01,(44:3.753483e-01,43:1.125732e+00):1.717239e-01):6.110762e-01):3.263490e-01,(19:7.828376e-01,17:4.176146e-01):3.556559e-01):3.150071e-01,((12:6.994116e-01,26:6.728468e-01):9.283245e-02,(11:7.686711e-01,(((14:1.916110e-01,15:1.134853e-01):9.227070e-02,20:4.041555e-01):3.172715e-01,24:5.192293e-01):5.814590e-01):1.808016e-01):3.948721e-01):1.415059e-01,(18:1.162687e+00,(((9:1.774203e-01,21:8.929669e-02):1.114626e-02,13:1.642286e-01):6.255700e-01,(16:6.039953e-01,(60:3.629878e-01,61:6.690115e-01):1.057216e+00):4.518005e-01):2.802940e-01):1.311651e-01):5.252548e-02):1.556373e-01,(34:1.700065e+00,(((38:2.494746e-01,(41:1.630477e-01,(42:3.420281e-01,35:2.288583e-01):1.055881e-01):2.116759e-01):4.553056e-01,(25:7.563530e-01,(36:6.314643e-01,37:4.337544e-01):1.433625e-01):3.905815e-01):3.347131e-01,((51:2.315818e-01,50:3.916713e-01):1.170208e-01,52:1.577688e-01):1.890457e+00):6.190031e-02):1.662405e-02):1.683312e-02,(6:5.300860e-01,8:8.403753e-01):9.648375e-01):8.758954e-02):3.537864e-01,(62:6.692828e-01,(((64:8.736009e-04,58:5.117829e-03):1.840797e-02,(56:1.277208e-02,57:4.323804e-02):2.856989e-02):4.963805e-01,((66:2.354582e-02,63:6.851316e-02):1.166617e-01,(65:2.062866e-01,59:6.989734e-02):5.299129e-02):2.511077e-01):9.383176e-02):9.130609e-01):8.800827e-01,((2:4.071643e-02,39:7.411408e-03):3.246863e-01,40:1.214922e-01):2.339193e-01):4.860765e-01,7:5.819592e-01):2.507907e-01):1.929136e-01,22:1.200256e-01,1:6.553875e-02);
   tree gen.4333500 = [&U] ((((((39:1.296722e-02,2:7.350711e-02):2.356727e-01,40:3.663884e-01):2.358224e-01,((((((4:1.404094e-02,5:1.169485e-01):7.608350e-01,55:1.203173e+00):5.647400e-01,3:4.602979e-01):2.228798e-01,((68:1.667603e-01,(69:3.371869e-01,(67:3.176076e-01,70:3.597282e-01):9.522376e-02):1.039983e-01):5.551456e-01,((((27:1.956613e-01,(32:4.266973e-03,28:2.823320e-04):3.330217e-02):8.003227e-03,31:6.429297e-02):5.313343e-02,(33:3.706282e-02,30:9.687635e-02):2.106731e-02):3.399079e-02,29:6.604137e-02):6.099630e-01):6.946300e-01):4.259985e-01,(((8:9.003932e-01,6:4.014877e-01):1.087861e+00,(((37:5.956422e-01,36:6.151413e-01):3.633388e-01,25:4.487610e-01):1.303588e-01,(38:2.120105e-01,(41:3.254027e-01,(35:2.118448e-01,42:2.785467e-01):1.387517e-01):2.067559e-01):7.989585e-01):4.804805e-01):5.907627e-02,((((50:3.512959e-01,51:3.249110e-01):3.514148e-02,52:4.172529e-01):1.783319e+00,34:1.102732e+00):2.276701e-01,(((((47:3.874078e-01,46:6.342378e-02):4.362391e-01,53:8.456153e-01):2.936592e-01,(48:4.393362e-01,45:1.615411e-01):5.087739e-01):4.489371e-01,49:8.921044e-01):1.040078e+00,(((((16:7.412739e-01,(61:3.446511e-01,60:5.508896e-01):8.391006e-01):4.998934e-01,(13:2.122958e-01,(21:1.199547e-01,9:2.358233e-01):2.991234e-02):6.107665e-01):2.654935e-01,(26:7.645926e-01,12:1.091597e+00):2.258365e-01):1.822484e-01,(18:9.846534e-01,((17:5.374795e-01,19:7.145190e-01):5.738592e-01,(((54:1.026802e+00,43:7.613766e-01):2.320956e-01,44:8.396510e-01):6.093296e-01,10:1.256440e+00):2.123055e-01):3.615589e-01):2.619639e-01):1.575217e-01,((((14:2.698214e-01,15:1.332223e-01):1.275694e-01,20:2.078529e-01):1.796646e-01,24:7.124829e-01):6.227469e-01,11:1.030342e+00):1.831185e-01):1.273826e-01):6.306597e-02):1.774705e-01):1.959654e-01):4.436676e-01,((((64:4.567489e-03,58:1.814920e-04):4.251843e-02,(57:1.458507e-02,56:1.555471e-02):1.934379e-02):4.097928e-01,((65:2.312773e-01,59:1.269716e-01):7.574194e-02,(63:9.011877e-02,66:5.270612e-02):5.814104e-02):4.281452e-01):1.478038e-01,62:6.486365e-01):8.239668e-01):7.210584e-01):2.994444e-01,7:5.534783e-01):2.687404e-01,23:4.617277e-02):2.046834e-01,22:6.721813e-02,1:8.264939e-02);
   tree gen.4334000 = [&U] ((((((39:1.190868e-02,2:6.750662e-02):2.164344e-01,40:3.364796e-01):3.293573e-01,((((((4:2.224624e-02,5:1.074018e-01):7.144537e-01,55:1.104956e+00):5.186394e-01,3:3.324923e-01):2.046858e-01,(((69:3.183836e-01,68:1.531474e-01):9.203208e-02,(67:2.916808e-01,70:3.303631e-01):8.745050e-02):7.340984e-01,(((((32:1.514975e-03,28:7.420195e-04):3.012309e-02,27:1.651375e-01):1.811202e-02,31:5.904464e-02):1.668168e-02,29:5.611185e-02):3.506352e-02,(33:5.230106e-02,30:8.896819e-02):1.503443e-03):8.197417e-01):4.446890e-01):2.347173e-01,((8:8.268928e-01,6:2.049809e-01):1.051782e+00,(((((51:2.878060e-01,50:1.939614e-01):6.282174e-03,52:3.779567e-01):1.627734e+00,34:1.012714e+00):2.102444e-01,(((((47:3.557831e-01,46:1.003314e-01):4.006282e-01,53:7.549153e-01):2.326630e-01,(48:2.800762e-01,45:1.483543e-01):4.672420e-01):2.412472e-01,49:8.192806e-01):1.011480e+00,((((17:4.936043e-01,19:6.561917e-01):2.233597e-01,(((54:9.429829e-01,43:6.625677e-01):1.168621e-01,44:7.711091e-01):5.595891e-01,10:1.153875e+00):1.467773e-01):4.764638e-01,((26:7.021778e-01,12:6.421293e-01):1.009707e-01,(((16:6.807626e-01,(61:3.463078e-01,60:5.059196e-01):7.706036e-01):4.590864e-01,(13:1.008612e-01,(21:1.101626e-01,9:1.242301e-01):1.096295e-01):6.410638e-01):2.438208e-01,18:9.042747e-01):3.690457e-02):3.234361e-02):2.602902e-01,((((14:1.375828e-01,15:1.223472e-01):1.171557e-01,20:2.147418e-01):9.010662e-02,24:6.543218e-01):7.113041e-01,11:9.462340e-01):1.681703e-01):1.169842e-01):9.085038e-02):1.558410e-01,(((37:5.470190e-01,36:4.423367e-01):3.336789e-01,25:4.121280e-01):1.976866e-01,(38:1.947037e-01,(41:2.988396e-01,(35:1.945516e-01,42:2.558085e-01):1.274252e-01):1.898781e-01):7.337383e-01):4.412582e-01):8.851453e-02):6.318213e-02):1.331410e-01,((((64:9.643850e-03,58:2.181421e-04):2.303317e-02,(57:1.339447e-02,56:3.532769e-02):1.776473e-02):3.289280e-01,((65:1.878679e-01,59:1.166068e-01):4.637234e-02,(63:7.264078e-02,66:2.462025e-02):7.227063e-02):3.630048e-01):1.497757e-01,62:5.956873e-01):7.567052e-01):7.002482e-01):1.960794e-01,7:5.082971e-01):2.468027e-01,23:4.240362e-02):1.169595e-01,22:4.329744e-02,1:9.162836e-02);
   tree gen.4334500 = [&U] (22:4.573221e-02,((((((((66:3.330905e-02,63:9.633221e-02):1.807509e-01,(59:6.159035e-02,65:2.177546e-01):3.419436e-02):2.004117e-01,((58:1.750886e-03,64:5.750454e-03):3.449392e-02,(56:3.184720e-02,57:7.317224e-02):4.336298e-03):4.396541e-01):2.851065e-01,62:5.079849e-01):7.652480e-01,((((((((53:8.327541e-01,(47:2.462012e-01,46:1.722027e-01):3.626678e-01):1.002767e-01,(45:2.838237e-01,48:3.123042e-01):2.684501e-01):1.624757e-01,49:1.192828e+00):6.458588e-01,((38:1.294437e-01,(41:1.856942e-01,(35:2.107414e-01,42:3.585426e-01):9.157390e-02):1.695418e-01):7.399553e-01,(25:5.059722e-01,(37:4.471377e-01,36:3.964913e-01):3.862557e-01):1.852167e-01):2.490283e-01):3.335248e-01,(34:7.079126e-01,(51:2.263142e-01,(52:2.093624e-01,50:2.276824e-01):5.764034e-02):2.068845e+00):3.972768e-01):1.779325e-01,(8:6.397739e-01,6:5.110397e-01):1.142569e+00):2.337926e-02,((11:7.727713e-01,(24:8.336304e-01,(20:2.769854e-01,(15:1.651189e-01,14:2.004039e-01):8.647944e-02):1.516839e-01):8.054346e-01):1.818743e-01,(((((61:4.150829e-01,60:4.426616e-01):4.375068e-01,16:9.231281e-01):4.715123e-01,((21:1.571613e-01,9:1.638250e-01):1.265596e-01,13:1.211729e-01):4.653880e-01):7.803910e-01,(18:9.156453e-01,(12:7.679852e-01,26:7.271604e-01):1.901040e-01):2.565969e-02):6.981914e-02,((17:3.955972e-01,19:8.732159e-01):4.360799e-01,(10:1.029053e+00,(44:5.109452e-01,(54:6.034940e-01,43:5.699624e-01):3.422277e-01):7.126734e-01):9.058917e-02):4.826766e-01):1.633886e-01):2.109878e-01):2.012557e-01,((((33:8.869233e-02,30:6.698014e-02):5.589634e-02,((31:1.023185e-01,(27:3.613967e-01,(32:2.447321e-03,28:2.185451e-03):1.185014e-01):3.117181e-02):5.251954e-02,29:2.429619e-02):4.655599e-03):7.321446e-01,(68:1.147147e-01,(69:3.032016e-01,(67:2.534183e-01,70:3.073322e-01):8.230276e-02):8.256312e-02):8.073066e-01):7.008659e-01,(3:5.281537e-01,(55:1.005722e+00,(5:3.663548e-02,4:6.508011e-02):7.345561e-01):7.906955e-01):5.125828e-01):1.804805e-01):1.715858e-01):7.461897e-01,(40:2.551675e-01,(2:4.866643e-02,39:2.270170e-02):3.081395e-01):2.613215e-01):2.624246e-01,7:6.645155e-01):1.563530e-01,23:6.527699e-02):7.607418e-02,1:1.053029e-01);
   tree gen.4335000 = [&U] (((7:5.821093e-01,(((2:6.155014e-02,39:1.196784e-02):5.078476e-01,40:1.978771e-01):3.494812e-01,(((((58:3.330621e-03,64:1.177733e-04):9.950840e-03,(57:3.829754e-02,56:1.490171e-02):1.965933e-02):7.014188e-01,((65:2.040182e-01,59:9.073970e-02):7.933373e-02,(66:3.280403e-02,63:1.007813e-01):9.632005e-02):1.716543e-01):2.228363e-01,62:7.302279e-01):1.221061e+00,(((3:3.313591e-01,((4:6.178215e-02,5:4.109626e-02):7.686208e-01,55:1.036027e+00):4.028180e-01):3.006750e-01,(((69:2.257667e-01,68:1.635295e-01):1.537415e-01,(67:2.612266e-01,70:3.135702e-01):1.309490e-01):1.120692e+00,(33:1.858676e-02,((29:2.125145e-02,(((28:2.187990e-02,32:2.777961e-03):5.855668e-02,27:1.917135e-01):4.839961e-03,31:8.377275e-02):3.418351e-02):6.965330e-02,30:5.012772e-02):4.399491e-02):1.229138e+00):8.592296e-01):1.943651e-01,(((8:8.188538e-01,6:3.112937e-01):7.516149e-01,((25:3.922098e-01,(37:5.985478e-01,36:4.225953e-01):1.654783e-01):2.780997e-01,(38:9.547410e-02,((42:3.474331e-01,41:3.007512e-01):9.660007e-02,35:2.309608e-01):4.608699e-01):8.555065e-01):3.531342e-01):2.367163e-01,((34:8.977210e-01,(52:1.591468e-01,(51:2.442978e-01,50:1.742202e-01):6.493509e-02):9.902551e-01):6.200186e-01,(((24:9.920506e-01,(20:2.810878e-01,(15:2.093379e-01,14:1.291729e-01):1.980096e-01):5.034314e-02):6.324629e-01,((((((21:3.120247e-02,9:2.352413e-01):2.269978e-01,13:5.420800e-02):6.634166e-01,(16:6.950028e-01,(60:6.319874e-01,61:4.801413e-01):5.540251e-01):4.101460e-01):3.207481e-01,18:1.128523e+00):1.421552e-01,(26:9.139641e-01,12:1.167167e+00):7.209139e-02):1.945841e-01,(11:1.006455e+00,((17:6.050547e-01,19:7.790059e-01):5.556047e-01,(10:9.599663e-01,((54:5.802631e-01,43:6.242359e-01):2.391808e-01,44:7.964375e-01):8.772799e-01):9.898631e-02):3.354864e-01):3.240492e-02):1.678397e-01):9.085346e-02,(49:7.333480e-01,((53:8.396200e-01,(46:1.126103e-01,47:1.487259e-01):3.657842e-01):3.073408e-01,(45:2.054359e-01,48:2.258301e-01):2.740223e-01):4.777175e-01):1.177281e+00):1.255461e-01):1.229908e-01):1.196980e-01):3.027479e-02):7.383979e-01):2.758868e-01):2.065368e-01,23:8.138060e-02):7.249147e-02,22:8.260783e-02,1:4.532507e-02);
   tree gen.4335500 = [&U] (22:2.392625e-02,((((((((66:4.098289e-02,63:1.033760e-01):1.104459e-01,(59:6.609380e-02,65:2.336767e-01):5.391341e-02):2.926484e-01,((58:1.808382e-03,64:1.131494e-03):1.444988e-02,(56:1.798077e-02,57:1.465157e-02):1.878790e-02):3.758752e-01):1.788066e-01,62:5.451285e-01):8.212025e-01,((((34:7.596748e-01,(52:2.158781e-01,(50:3.493279e-01,51:2.774387e-01):1.823025e-02):2.048945e+00):4.134572e-01,((((((61:4.841093e-01,60:4.750287e-01):5.381362e-01,16:9.906267e-01):3.093628e-01,((21:1.801503e-01,9:1.758038e-01):1.564415e-01,13:1.300330e-01):2.617683e-01):8.330780e-01,(12:1.132554e+00,26:6.199483e-01):3.746311e-01):9.400508e-02,(11:8.607295e-01,(24:8.374753e-01,(20:2.972384e-01,(15:1.083643e-01,14:2.389154e-01):1.182281e-01):2.225939e-01):6.564994e-01):1.183603e-01):1.354361e-01,(((17:4.245231e-01,19:9.370650e-01):4.679658e-01,((44:5.716906e-01,(54:8.625609e-01,43:7.539863e-01):6.144215e-02):7.601681e-01,10:7.940235e-01):1.098658e-01):2.758758e-01,18:9.312246e-01):1.324972e-01):2.264151e-01):2.508873e-02,(((49:1.164813e+00,((45:2.185557e-01,48:3.351397e-01):3.774317e-01,(53:8.936447e-01,(47:2.642033e-01,46:2.231421e-01):5.529318e-01):2.700038e-01):7.098465e-02):8.027292e-01,((38:8.935141e-02,(41:1.992721e-01,(35:1.559797e-01,42:3.847591e-01):9.826974e-02):5.704769e-01):8.225494e-01,(25:5.429686e-01,(37:5.807581e-01,36:4.249745e-01):2.588304e-01):2.516124e-01):2.672371e-01):1.148652e-01,(8:6.693071e-01,6:5.484067e-01):1.226113e+00):2.234933e-01):1.901371e-01,((((((32:2.083408e-03,28:1.233430e-02):1.260823e-01,(27:3.878218e-01,31:9.150944e-02):4.355128e-02):7.197405e-02,(33:9.658710e-02,30:7.187770e-02):4.612442e-02):3.640839e-03,29:2.607271e-02):7.670486e-01,(68:3.630902e-01,(69:4.145751e-01,(67:1.573971e-01,70:3.431113e-01):2.070515e-01):7.797629e-03):8.818796e-01):8.271633e-01,(3:7.591485e-01,(55:1.079260e+00,(5:1.060117e-01,4:7.124685e-03):6.002779e-01):4.924920e-01):1.820753e-01):1.909365e-01):2.287114e-01):8.007507e-01,(40:2.532300e-01,(2:5.222490e-02,39:4.113575e-02):3.940970e-01):4.061088e-01):2.816130e-01,7:7.131045e-01):1.334949e-01,23:6.443665e-02):1.084404e-01,1:1.461762e-01);
   tree gen.4336000 = [&U] ((((((39:1.151944e-02,2:1.331932e-02):3.864988e-01,40:3.547276e-01):2.535126e-01,((((((4:2.296726e-02,5:8.988714e-02):8.303832e-01,55:1.284250e+00):4.687136e-01,3:1.280857e+00):3.815453e-01,(((68:3.118349e-01,69:4.407012e-01):3.977419e-02,(67:4.369542e-01,70:3.402635e-01):1.084002e-01):9.323245e-01,((((27:1.680848e-01,(32:1.558580e-03,28:7.873472e-03):4.247128e-02):2.436430e-02,31:6.659667e-02):4.985470e-02,(33:3.717134e-02,30:8.307082e-02):3.366936e-02):4.042091e-02,29:4.281845e-02):1.014073e+00):7.621481e-01):2.034846e-01,(34:1.384691e+00,(((((((47:3.007159e-01,46:2.553196e-01):3.479708e-01,53:9.393512e-01):1.717079e-01,(48:3.743802e-01,45:4.653010e-01):4.418290e-01):4.629392e-01,49:9.522197e-01):1.058789e+00,((51:4.480254e-01,50:2.134107e-01):6.069094e-02,52:2.518236e-01):1.279058e+00):5.012901e-01,(((((26:6.729067e-01,12:1.305238e+00):3.114149e-01,((16:8.436202e-01,(61:4.025008e-01,60:5.880118e-01):5.937176e-01):4.061435e-01,(21:1.677165e-01,(13:2.577611e-01,9:2.461152e-01):3.438921e-02):4.311439e-01):6.393920e-01):4.954974e-02,18:1.342133e+00):7.470781e-02,((17:4.778227e-01,19:1.115079e+00):7.332096e-01,((54:6.203282e-01,(43:8.198109e-01,44:8.761016e-01):1.914643e-01):7.306585e-01,10:1.129775e+00):3.320825e-01):3.662685e-01):2.453019e-01,((20:3.668872e-01,((14:1.405569e-01,15:1.448073e-01):1.002420e-01,24:1.073348e+00):2.695045e-02):7.989867e-01,11:1.099773e+00):4.268996e-01):1.817683e-01):2.049588e-01,(((25:8.309035e-01,(37:6.357801e-01,36:3.237562e-01):1.298368e-01):4.091620e-01,(38:9.065258e-02,(41:3.422963e-01,(35:2.660129e-01,42:4.117542e-01):1.238119e-01):2.901494e-01):7.965287e-01):8.207018e-01,(8:7.833526e-01,6:5.826325e-01):1.153746e+00):1.146103e-01):1.532032e-01):2.238113e-01):1.203259e-01,((((64:1.055194e-03,58:4.100094e-03):3.782558e-02,(57:3.043721e-02,56:3.343181e-02):4.726211e-02):3.050799e-01,((65:2.274443e-01,59:3.243799e-02):7.578777e-02,(63:7.723893e-02,66:1.640606e-02):1.237586e-01):4.288944e-01):3.471764e-01,62:6.923455e-01):9.166217e-01):7.887224e-01):3.489962e-01,7:6.489084e-01):2.732288e-01,23:1.126475e-01):9.895685e-02,22:9.244298e-02,1:7.005828e-02);
   tree gen.4336500 = [&U] ((((((39:9.809396e-03,2:1.134209e-02):3.291237e-01,40:3.020688e-01):2.158791e-01,((((((4:1.955780e-02,5:7.654353e-02):7.071141e-01,55:1.093605e+00):4.485038e-01,3:1.090716e+00):1.726198e-02,(((68:2.655435e-01,69:3.587177e-01):2.535103e-02,(67:1.452233e-01,70:3.113262e-01):3.240229e-01):7.746484e-01,(33:4.838660e-02,(30:7.073909e-02,(((27:1.431328e-01,(32:2.087141e-03,28:9.270992e-03):3.530826e-02):2.074745e-02,31:5.671050e-02):4.245385e-02,29:3.646212e-02):2.773265e-02):6.723734e-03):6.982091e-01):6.490084e-01):4.540019e-01,(34:1.179136e+00,(((((((47:2.560751e-01,46:1.470586e-01):3.625099e-01,53:7.999059e-01):1.562268e-01,(48:3.188040e-01,45:3.962277e-01):3.762402e-01):4.063393e-01,49:8.108642e-01):9.016135e-01,((51:4.184877e-01,50:1.817302e-01):2.630770e-02,52:2.007832e-01):1.089184e+00):4.268744e-01,(((((26:5.730148e-01,12:1.111477e+00):2.651859e-01,18:1.142895e+00):4.219415e-02,((16:7.183860e-01,(61:3.163811e-01,60:5.007223e-01):6.041023e-01):2.613579e-01,(21:1.428193e-01,(13:2.194968e-01,9:2.103840e-01):2.915911e-02):3.671413e-01):5.444753e-01):6.361755e-02,((17:2.937189e-01,19:9.495473e-01):6.243658e-01,((54:5.282414e-01,(43:6.981112e-01,44:7.460457e-01):3.399779e-01):6.221934e-01,10:7.748529e-01):1.087171e-01):3.118965e-01):2.088872e-01,((20:3.124233e-01,((14:1.124342e-01,15:1.364300e-01):1.069762e-01,24:6.107428e-01):3.376288e-02):7.245367e-01,11:9.365133e-01):1.653406e-01):1.547851e-01):2.839006e-01,(((37:5.413995e-01,(36:4.858321e-01,25:7.075572e-01):1.867065e-01):3.998638e-01,(38:7.719534e-02,(41:1.514568e-01,(35:1.992595e-01,42:3.506300e-01):1.054322e-01):2.470772e-01):8.285522e-01):4.768648e-01,(8:6.670651e-01,6:4.961416e-01):9.824742e-01):6.111420e-02):2.248093e-02):1.905868e-01):1.044111e-01,((((64:1.357012e-02,58:3.491441e-03):4.845911e-03,(57:5.371035e-02,56:6.237080e-03):2.612740e-02):2.597913e-01,((65:1.936806e-01,59:2.681305e-02):5.811647e-02,(63:6.577293e-02,66:1.397061e-02):1.053869e-01):3.652257e-01):3.977055e-01,62:5.895679e-01):7.761599e-01):7.356890e-01):2.691996e-01,7:4.294976e-01):2.624558e-01,23:9.592512e-02):8.426686e-02,22:3.314046e-02,1:1.153501e-01);
   tree gen.4337000 = [&U] ((23:1.184676e-01,(((((((34:1.028350e+00,(50:1.881824e-01,(51:2.347443e-01,52:3.134231e-01):1.346959e-01):1.672040e+00):4.200392e-01,(((26:7.117644e-01,12:9.495208e-01):2.791943e-01,((18:9.171258e-01,((((44:6.206876e-01,43:7.748142e-01):1.889795e-01,54:7.621787e-01):7.406409e-01,10:1.065125e+00):2.038554e-01,(19:8.436599e-01,17:8.089623e-01):4.439551e-01):5.299620e-01):1.263444e-01,((16:1.098910e+00,(60:5.102101e-01,61:3.864885e-01):6.031686e-01):6.512182e-01,((9:2.068623e-01,13:2.132586e-01):5.943541e-02,21:5.045762e-02):7.090482e-01):2.543318e-01):5.418245e-02):8.733198e-02,((24:6.563691e-01,((14:1.279227e-01,15:1.351758e-01):1.402019e-01,20:2.271396e-01):2.514993e-01):6.515134e-01,11:1.036057e+00):6.382180e-02):4.438121e-01):9.948117e-02,(((((47:3.963651e-01,46:7.215912e-02):4.553402e-01,53:6.873497e-01):3.431378e-02,(48:4.502262e-01,45:1.145455e-01):2.979698e-01):5.171717e-01,49:1.069932e+00):7.152367e-01,((8:4.962519e-01,6:5.817131e-01):7.345981e-01,(((37:4.906819e-01,36:4.703027e-01):1.558005e-01,25:7.298739e-01):3.982427e-01,((41:1.503392e-01,(42:2.794795e-01,35:2.954743e-01):1.107299e-01):1.635640e-01,38:2.932773e-01):9.409708e-01):2.757363e-01):1.275869e-01):2.438322e-01):3.187095e-01,(((68:1.655365e-01,(69:4.321248e-01,(67:3.011689e-01,70:2.506973e-01):1.669927e-01):2.496108e-03):7.621343e-01,(29:8.099433e-03,((30:4.312933e-02,33:2.338355e-02):3.465805e-02,((32:7.276397e-03,28:3.282265e-03):7.535472e-02,(27:1.866843e-01,31:4.166568e-02):1.526208e-02):7.602149e-02):2.892468e-02):7.120518e-01):8.719841e-01,(3:5.637282e-01,(55:1.434994e+00,(5:6.367877e-02,4:4.393180e-02):7.730876e-01):2.834964e-01):1.606269e-01):2.028386e-01):3.576496e-01,((((64:6.116846e-04,58:5.316609e-03):1.917094e-02,(57:2.771100e-02,56:1.925998e-02):1.846691e-02):3.916452e-01,((66:2.322888e-02,63:1.366031e-01):8.058694e-02,(59:5.935499e-02,65:2.471889e-01):8.896850e-02):2.394376e-01):4.700258e-01,62:4.111702e-01):6.890602e-01):6.449993e-01,((39:5.061409e-02,2:5.727502e-03):4.142039e-01,40:1.137839e-01):2.453553e-01):3.395814e-01,7:5.619786e-01):2.618634e-01):8.150184e-02,22:3.987752e-02,1:7.100955e-02);
   tree gen.4337500 = [&U] ((23:4.521148e-02,((((((29:2.687796e-02,((((28:3.737119e-03,32:4.040187e-03):8.404523e-02,27:2.989851e-01):7.424632e-02,31:6.322149e-02):5.285070e-02,(30:6.235398e-02,33:2.966102e-02):3.168126e-02):2.319863e-02):1.246613e+00,((69:3.146953e-01,(70:1.655150e-01,67:1.421648e-01):2.037310e-01):3.270193e-02,68:1.385200e-01):7.502834e-01):4.704562e-01,((55:8.933560e-01,(4:3.887714e-02,5:7.572313e-02):7.620766e-01):3.632798e-01,3:5.133061e-01):1.736423e-01):1.212767e-01,((62:8.237701e-01,((56:3.693145e-03,((64:6.791662e-04,58:2.575179e-03):1.837711e-02,57:2.876246e-02):3.442362e-03):2.907992e-01,((66:1.809596e-02,63:9.132871e-02):8.969995e-02,(65:1.678228e-01,59:8.452125e-02):5.428995e-02):3.952215e-01):1.581694e-01):9.470630e-01,(((((((9:1.569980e-01,21:1.127149e-01):4.737505e-02,13:2.751800e-01):4.791210e-01,(16:6.505809e-01,(60:5.523964e-01,61:2.663391e-01):6.099879e-01):3.033660e-01):2.937783e-01,(26:7.711031e-01,12:8.327098e-01):8.542733e-02):1.006159e-01,(11:8.788604e-01,(((14:1.246730e-01,15:2.445057e-01):5.549607e-02,20:2.560715e-01):2.206406e-01,24:5.284716e-01):5.687341e-01):6.205429e-02):1.697695e-01,((((54:5.030507e-01,(44:8.779638e-01,43:6.294695e-01):7.443469e-02):6.550882e-01,10:1.139053e+00):4.819325e-02,(19:9.419738e-01,17:5.288622e-01):3.243356e-01):3.735850e-01,18:8.103957e-01):4.412150e-01):3.541103e-01,((((((51:3.348958e-01,50:3.388205e-01):1.014196e-01,52:6.346522e-02):1.555949e+00,(6:4.823862e-01,8:6.948302e-01):7.075546e-01):4.616345e-02,((38:1.762592e-01,(41:2.432940e-01,(42:2.835275e-01,35:2.057320e-01):5.962224e-02):1.265936e-01):5.815624e-01,(25:6.900210e-01,(36:4.108199e-01,37:5.030401e-01):2.134249e-01):2.195780e-01):4.309977e-01):9.048511e-03,(((48:2.722614e-01,45:1.409201e-01):3.245213e-01,((47:2.202535e-01,46:1.382062e-01):1.840715e-01,53:7.454215e-01):2.620274e-01):2.713069e-01,49:1.151292e+00):7.670923e-01):1.431053e-01,34:1.691316e+00):3.313349e-03):1.732900e-01):5.775364e-02):6.611359e-01,((2:4.486516e-02,39:4.751061e-02):3.147361e-01,40:1.360431e-01):4.779169e-01):3.668729e-01,7:6.443058e-01):2.122676e-01):1.861901e-01,22:4.196217e-02,1:5.929008e-02);
   tree gen.4338000 = [&U] ((((((39:4.362418e-02,2:3.802880e-02):2.730589e-01,40:3.316979e-01):5.158543e-01,((((((69:4.114560e-01,68:2.915899e-01):4.572078e-02,(67:1.777614e-01,70:4.822099e-01):1.017401e-01):9.485392e-01,((30:4.412119e-02,(((27:1.370888e-01,(32:1.012939e-02,28:3.578390e-03):3.711162e-02):2.204736e-02,31:8.965130e-02):2.825902e-02,29:5.327274e-02):2.016914e-02):1.876482e-02,33:1.089396e-01):5.813373e-01):7.630228e-01,(((4:3.107867e-02,5:7.834687e-02):7.760103e-01,55:1.256447e+00):3.513571e-01,3:7.531709e-01):2.138644e-01):2.666362e-01,((34:1.340394e+00,(((25:5.787252e-01,(36:6.380435e-01,37:5.945039e-01):1.736926e-01):4.874518e-01,(38:4.818054e-02,(41:2.530489e-01,(35:2.715868e-01,42:3.850223e-01):1.419142e-01):2.599511e-01):1.171894e+00):1.851673e-01,(8:5.598106e-01,6:5.385632e-01):1.195380e+00):1.792529e-01):8.593923e-03,((((((47:2.151086e-01,46:1.439003e-01):4.703664e-01,53:8.783666e-01):1.708380e-01,(48:2.819218e-01,45:3.186720e-01):3.885552e-01):3.590023e-01,49:8.903997e-01):6.230797e-01,(52:1.747075e-01,(51:3.164514e-01,50:3.328826e-01):3.482560e-02):1.434447e+00):3.903875e-02,((((((16:7.888506e-01,(61:4.785766e-01,60:3.926387e-01):4.720540e-01):2.465548e-01,(9:2.439762e-01,(13:2.532945e-01,21:7.969060e-02):1.487601e-03):8.596120e-01):5.566353e-01,(26:6.871850e-01,12:1.220499e+00):1.837939e-01):8.498730e-02,18:1.200994e+00):3.560912e-02,((((54:6.573019e-01,43:9.104830e-01):1.665980e-01,44:8.192233e-01):6.636721e-01,(17:3.225290e-01,19:1.042686e+00):3.920135e-01):1.229913e-01,10:1.434810e+00):4.082175e-01):2.885235e-02,((24:7.143616e-01,((14:2.766093e-01,15:1.299426e-01):1.174692e-01,20:3.430681e-01):1.963111e-01):8.218118e-01,11:8.888457e-01):2.906681e-01):1.799049e-01):2.463171e-01):2.110809e-01):1.613675e-01,((((64:1.050580e-02,58:1.195520e-03):6.997533e-03,(57:5.999060e-02,56:9.482781e-03):2.886283e-02):4.056893e-01,((65:2.767218e-01,59:6.551336e-02):2.928290e-02,(63:9.434480e-02,66:8.083426e-02):1.157240e-01):4.059069e-01):5.595411e-01,62:6.473970e-01):1.226036e+00):7.918312e-01):4.336021e-01,7:4.716259e-01):2.235275e-01,23:1.053342e-01):9.306000e-02,22:3.186996e-02,1:1.501850e-01);
   tree gen.4338500 = [&U] ((((((39:2.688271e-02,2:4.094985e-02):2.940330e-01,40:3.571762e-01):5.554779e-01,((((((69:4.658487e-01,68:3.139874e-01):3.498728e-02,(67:2.783511e-01,70:2.088365e-01):7.052269e-02):7.041630e-01,((30:4.751021e-02,(29:5.736470e-02,((27:1.751916e-01,(32:7.416444e-03,28:9.488495e-04):5.823882e-02):8.245176e-03,31:9.653756e-02):2.780831e-02):2.660982e-02):1.947275e-02,33:1.173074e-01):6.259907e-01):8.216318e-01,(((4:2.612181e-02,5:9.735231e-02):8.356169e-01,55:1.352957e+00):3.783454e-01,3:8.110232e-01):2.302916e-01):1.900804e-01,(((34:1.443351e+00,(52:1.881270e-01,(51:3.843269e-01,50:3.584518e-01):5.453052e-02):1.544630e+00):2.558733e-01,((((((16:8.494435e-01,(61:5.153369e-01,60:4.106582e-01):5.144628e-01):2.654931e-01,(13:2.776886e-01,(9:2.138539e-01,21:8.581176e-02):7.688484e-02):8.458662e-01):5.993913e-01,(26:9.033920e-01,12:1.080156e+00):3.891183e-01):1.684869e-02,18:1.293244e+00):1.316976e-01,((((54:7.077903e-01,43:4.920463e-01):3.388351e-01,44:8.821491e-01):7.779234e-01,(17:8.656949e-01,19:1.122776e+00):4.698285e-01):1.324385e-01,10:1.314402e+00):4.395734e-01):3.106854e-02,((24:8.073476e-01,((14:2.978562e-01,15:1.168752e-01):5.958007e-02,20:3.694197e-01):3.322963e-01):6.744744e-01,11:9.571194e-01):3.163659e-01):1.967619e-01):5.260548e-02,((((25:5.506463e-01,(36:6.870527e-01,37:6.401688e-01):1.870342e-01):3.778220e-01,(38:5.188136e-02,(41:2.724860e-01,(35:2.611468e-01,42:4.145965e-01):1.528148e-01):2.799184e-01):1.261909e+00):1.918057e-01,((((47:2.309736e-01,46:1.549536e-01):5.071690e-01,53:9.458353e-01):1.839603e-01,(48:3.035767e-01,45:3.431497e-01):4.184008e-01):3.376675e-01,49:7.228825e-01):7.842317e-01):1.978367e-01,(8:5.636190e-01,6:5.799311e-01):1.287199e+00):8.780500e-02):2.350266e-01):2.973408e-01,(((((57:3.662539e-02,56:1.098028e-02):3.363802e-02,58:1.062166e-02):1.544904e-02,64:3.178210e-03):4.368509e-01,((65:2.979772e-01,59:4.143143e-02):1.472903e-01,(63:1.015916e-01,66:4.323435e-02):1.246129e-01):3.008420e-01):2.433549e-01,62:6.971246e-01):1.320210e+00):7.798851e-01):4.385788e-01,7:5.078522e-01):2.406970e-01,23:8.930640e-02):1.835081e-01,22:9.801023e-02,1:1.171549e-01);
   tree gen.4339000 = [&U] ((23:5.564220e-02,((((62:6.792201e-01,(((56:1.554861e-02,57:4.036726e-02):4.941751e-02,(64:7.842041e-03,58:7.915477e-03):2.365166e-02):4.633780e-01,((66:3.162295e-02,63:7.028021e-02):1.202100e-01,(65:1.752534e-01,59:3.613807e-02):5.337025e-02):2.827147e-01):3.068321e-01):7.733847e-01,((((((51:3.986220e-01,50:2.217763e-01):2.071032e-01,52:6.627527e-02):1.613086e+00,((((48:2.556297e-01,45:2.338735e-01):3.868160e-01,((47:2.489535e-01,46:9.767679e-02):2.196840e-01,53:8.438557e-01):2.504085e-01):1.983591e-01,49:1.047716e+00):9.322012e-01,((38:1.840635e-01,(41:2.404046e-01,(42:2.960812e-01,35:2.410230e-01):7.519950e-02):1.445282e-01):6.087992e-01,(25:6.953362e-01,(36:4.852720e-01,37:6.463935e-01):7.146015e-02):2.770827e-01):3.985541e-01):8.921247e-02):9.852868e-02,(6:7.155466e-01,8:7.255951e-01):6.180316e-01):1.276713e-01,(34:1.602828e+00,((((((14:1.301931e-01,15:2.364185e-01):7.935915e-02,20:2.623652e-01):9.092967e-02,24:6.799182e-01):6.592131e-01,((((9:1.720083e-01,21:1.176208e-01):1.623334e-01,13:1.374655e-01):6.962209e-01,(16:6.793866e-01,(60:5.392945e-01,61:2.781317e-01):5.440941e-01):3.167981e-01):3.067859e-01,(26:8.243330e-01,12:8.695797e-01):1.621777e-01):1.724548e-01):7.199372e-02,11:1.041271e+00):1.402274e-01,(((((43:6.573405e-01,54:5.706719e-01):2.461431e-01,44:3.519343e-01):8.181010e-01,10:1.189486e+00):2.387009e-01,(19:9.836815e-01,17:5.522786e-01):6.169901e-01):2.507599e-01,18:9.747813e-01):1.662984e-01):7.879100e-02):1.335844e-01):2.171249e-01,((((30:2.966324e-02,33:3.040860e-02):1.299741e-02,(29:7.443156e-02,(((28:1.014730e-02,32:1.717364e-02):5.384033e-02,27:3.122232e-01):3.317718e-02,31:7.088037e-02):5.320004e-02):1.051703e-02):7.253073e-01,(((70:2.262162e-01,67:1.188470e-01):2.954908e-01,68:1.102717e-01):6.941910e-02,69:3.279978e-01):1.061795e+00):6.670455e-01,((55:9.329110e-01,(4:2.640413e-02,5:7.907592e-02):7.958190e-01):2.308020e-01,3:5.360337e-01):2.619771e-01):2.446734e-01):2.837873e-01):6.904090e-01,((2:2.554562e-02,39:2.887440e-02):3.285475e-01,40:2.028017e-01):3.978847e-01):1.687004e-01,7:4.832276e-01):2.216662e-01):1.368455e-01,22:4.382013e-02,1:6.191526e-02);
   tree gen.4339500 = [&U] ((23:1.331276e-01,((((62:6.779596e-01,(((56:3.110054e-02,57:4.029235e-02):3.818078e-02,(64:6.395013e-03,58:5.954038e-03):2.382192e-02):4.625180e-01,((66:3.156427e-02,63:7.014979e-02):1.199869e-01,(65:1.749282e-01,59:3.607100e-02):7.290415e-02):2.821901e-01):3.062627e-01):7.719494e-01,(((((((48:2.551553e-01,45:2.389624e-01):3.860982e-01,((47:2.480206e-01,46:9.749552e-02):2.402965e-01,53:8.403445e-01):4.192836e-01):1.080690e-01,49:1.045772e+00):9.304712e-01,(6:7.362805e-01,8:8.537280e-01):6.200839e-01):8.439969e-02,(((51:3.978823e-01,50:2.213647e-01):2.067189e-01,52:6.615227e-02):1.569831e+00,((38:1.837219e-01,(41:2.399584e-01,(42:2.744954e-01,35:3.051136e-01):7.676409e-02):1.452578e-01):6.076694e-01,(25:7.894862e-01,(36:4.843715e-01,37:6.440034e-01):1.510509e-01):2.765685e-01):3.978145e-01):4.833951e-02):1.318548e-01,(((((((14:1.299515e-01,15:2.092290e-01):9.979706e-02,20:2.618783e-01):9.098248e-02,24:6.786565e-01):6.579897e-01,11:9.563584e-01):1.812546e-01,((((9:1.716891e-01,21:1.458621e-01):1.780983e-01,13:1.372104e-01):7.354465e-01,(16:6.781258e-01,(60:5.382937e-01,61:2.776156e-01):6.859190e-01):3.755093e-01):1.727846e-01,(26:8.228033e-01,12:8.679659e-01):1.252579e-01):2.136229e-01):1.144661e-01,(((((43:6.377765e-01,54:6.747164e-01):1.719853e-01,44:7.105971e-01):8.165828e-01,10:1.187279e+00):1.223286e-01,(19:6.828429e-01,17:5.512537e-01):1.909088e-01):3.696070e-01,18:9.729723e-01):1.659898e-01):2.723676e-01,34:1.261618e+00):1.249573e-01):2.167220e-01,(((30:2.960819e-02,((29:7.429343e-02,(((28:1.012846e-02,32:2.163987e-03):5.374041e-02,27:3.116438e-01):2.508392e-02,31:7.074883e-02):2.980639e-02):5.840224e-02,33:3.035217e-02):1.292949e-02):7.187975e-01,((68:1.100670e-01,(70:4.153656e-01,67:1.692944e-01):3.070697e-01):7.145440e-02,69:2.931582e-01):1.027469e+00):7.710637e-01,((55:9.311797e-01,(4:2.635513e-02,5:7.892917e-02):7.943421e-01):4.670430e-01,3:5.350390e-01):2.614909e-01):2.442193e-01):2.832607e-01):6.845718e-01,((2:2.549821e-02,39:2.882082e-02):3.279378e-01,40:2.024253e-01):3.971463e-01):2.439485e-01,7:4.823308e-01):2.212548e-01):6.557864e-02,22:4.652218e-02,1:6.673752e-02);
   tree gen.4340000 = [&U] ((23:1.840540e-01,((((62:6.515874e-01,(((56:2.989075e-02,57:1.990797e-02):3.810628e-02,(64:9.338277e-03,58:5.722429e-03):2.218480e-02):4.445264e-01,((66:3.033644e-02,63:6.742101e-02):1.153195e-01,(65:2.855247e-01,59:3.893178e-02):4.106776e-02):2.712131e-01):2.943493e-01):7.419211e-01,((((((((48:2.452299e-01,45:2.296669e-01):3.710792e-01,((47:2.383728e-01,46:9.370301e-02):1.380638e-01,53:1.055339e+00):2.648911e-01):2.513623e-01,49:1.005092e+00):8.242989e-01,(((51:2.700144e-01,50:2.127538e-01):1.986776e-01,52:6.357899e-02):1.508765e+00,((38:1.407779e-01,(41:2.249877e-01,(42:2.638177e-01,35:2.424875e-01):1.186236e-01):1.396073e-01):5.886223e-01,(25:7.587757e-01,(36:4.655297e-01,37:6.189521e-01):1.631968e-01):2.658102e-01):3.688045e-01):4.645914e-02):6.253444e-02,(6:5.635890e-01,8:7.539388e-01):8.610463e-01):1.950055e-01,((((((14:1.588942e-01,15:2.010901e-01):7.001059e-02,20:2.741662e-01):1.272614e-01,24:5.837317e-01):4.170914e-01,11:9.191566e-01):1.742039e-01,((((9:1.650105e-01,21:1.711507e-01):1.222330e-01,13:1.318730e-01):7.787697e-01,(16:6.517472e-01,(60:5.173544e-01,61:3.843227e-01):5.803562e-01):3.609022e-01):3.205469e-01,(26:7.907968e-01,12:8.342026e-01):1.226510e-01):2.053131e-01):1.923452e-01,(((((43:6.129674e-01,54:6.252049e-01):1.652952e-01,44:6.829553e-01):7.848183e-01,10:1.141095e+00):2.243519e-01,(19:5.349321e-01,17:5.298102e-01):2.146666e-01):2.116646e-01,18:7.865136e-01):2.246859e-01):3.331739e-01):1.610835e-01,34:1.212542e+00):2.082916e-01,(((30:2.845645e-02,((29:7.140346e-02,(((28:1.190399e-03,32:9.211469e-03):3.262295e-02,27:2.502449e-01):1.353846e-02,31:1.094866e-01):2.864694e-02):1.356599e-02,33:3.755671e-02):6.986445e-03):6.908367e-01,((68:2.218528e-01,69:2.817546e-01):6.880753e-02,(70:3.992081e-01,67:1.516884e-01):5.754564e-02):9.638579e-01):8.836369e-01,((55:8.949574e-01,(4:3.683593e-02,5:7.585887e-02):7.634427e-01):5.015486e-01,3:5.778875e-01):4.144908e-01):2.347193e-01):1.058560e-01):6.595184e-01,((2:2.289872e-02,39:2.769971e-02):2.101103e-01,40:1.748040e-01):3.953942e-01):2.989484e-01,7:4.635685e-01):2.918876e-01):6.302767e-02,22:4.471250e-02,1:6.414147e-02);
   tree gen.4340500 = [&U] (((7:7.255606e-01,(((2:3.026707e-02,39:5.984615e-02):4.693748e-01,40:1.841826e-01):2.899675e-01,(((((55:1.116842e+00,(4:1.594920e-02,5:1.436448e-01):5.013080e-01):3.920371e-01,3:5.841079e-01):2.415314e-01,((30:1.189978e-03,((((27:2.177609e-01,31:1.074593e-01):4.411600e-02,(32:8.866234e-03,28:1.502196e-03):6.399516e-02):1.089236e-02,29:9.893180e-02):1.554989e-02,33:3.986560e-02):6.363344e-02):7.091025e-01,(69:4.051261e-01,(68:2.031810e-01,(67:1.921534e-01,70:3.264392e-01):1.789295e-01):4.230643e-02):8.146335e-01):7.932270e-01):3.240469e-01,((6:4.964051e-01,8:8.529458e-01):1.060312e+00,(((25:5.642605e-01,(37:8.290357e-01,36:3.508588e-01):3.374626e-01):1.810209e-01,(38:9.455366e-02,((42:3.767047e-01,35:3.430605e-01):2.163281e-01,41:3.391525e-01):2.774631e-01):1.013406e+00):3.946781e-01,((34:9.819327e-01,(51:4.137680e-01,(52:2.224661e-01,50:4.875621e-01):6.034183e-02):1.342777e+00):3.143590e-01,(((((46:6.035133e-02,47:3.254057e-01):4.466871e-01,53:6.609808e-01):1.898361e-01,(48:2.787846e-01,45:2.592488e-01):4.100834e-01):3.918510e-01,49:9.500527e-01):8.043180e-01,(((24:8.908930e-01,(15:9.921119e-02,14:2.119529e-01):2.015756e-01):7.079815e-02,20:2.035532e-01):6.688862e-01,(((((13:2.190197e-01,(9:1.509795e-01,21:1.259958e-01):1.099417e-01):7.558898e-01,((60:3.730227e-01,61:4.754176e-01):6.309081e-01,16:6.650581e-01):4.811754e-01):4.737552e-01,(18:1.437025e+00,(10:1.129722e+00,((19:7.752998e-01,17:7.284519e-01):3.555584e-01,(44:6.547333e-01,(54:9.163691e-01,43:5.401806e-01):1.297972e-01):8.537587e-01):1.402747e-01):4.537919e-01):3.063060e-01):2.741797e-02,11:1.157042e+00):3.007905e-02,(26:1.029104e+00,12:8.274108e-01):1.639035e-01):2.852700e-01):7.471391e-02):3.156770e-02):1.668906e-01):2.815722e-01):5.619507e-02):2.027078e-01,((((63:9.218443e-02,66:3.447760e-02):7.417476e-02,(59:5.805977e-02,65:2.249151e-01):9.047765e-02):2.923091e-01,((64:3.581047e-03,58:8.083734e-03):2.172782e-02,(57:2.596924e-02,56:1.457972e-02):4.694411e-02):2.772246e-01):3.382440e-01,62:4.337510e-01):7.030855e-01):1.011726e+00):3.202057e-01):1.636406e-01,23:5.458013e-02):1.589067e-01,22:2.602352e-02,1:7.597146e-02);
   tree gen.4341000 = [&U] (((7:4.856872e-01,(((2:3.690829e-02,39:3.019713e-02):4.135835e-01,40:1.690124e-01):3.455760e-01,(((((57:1.875757e-02,56:3.423652e-02):5.479509e-03,(64:8.529885e-04,58:2.830506e-02):1.137483e-02):3.443766e-01,((65:2.626071e-01,59:8.301296e-02):5.968901e-02,(66:2.432017e-02,63:7.968632e-02):1.060915e-01):3.704059e-01):2.732058e-01,62:7.232766e-01):8.102678e-01,(((((((25:5.136766e-01,(37:3.942131e-01,36:4.740714e-01):1.714127e-01):4.525258e-01,(38:1.492268e-01,((42:4.158518e-01,35:2.431901e-01):1.839634e-01,41:2.799596e-01):2.526638e-01):7.299071e-01):3.866368e-01,(49:1.065608e+00,((53:9.065347e-01,(46:6.749220e-02,47:3.223141e-01):3.864146e-01):3.642412e-01,(45:2.111832e-01,48:3.911293e-01):5.130903e-01):2.846823e-01):7.191650e-01):2.497503e-02,(34:1.379698e+00,(52:1.273014e-01,(51:3.259998e-01,50:3.259285e-01):6.986363e-02):1.622112e+00):4.513581e-01):4.644096e-02,((((((26:1.257896e+00,12:7.603014e-01):1.312448e-01,(((21:1.496018e-01,9:1.334573e-01):1.132822e-01,13:1.295433e-01):3.206868e-01,(16:1.122793e+00,(60:5.198171e-01,61:3.979852e-01):5.250743e-01):4.886449e-01):3.719824e-01):1.545447e-01,11:1.016120e+00):3.493750e-03,(((15:8.210154e-02,14:2.011595e-01):2.331214e-01,24:9.991295e-01):2.708811e-02,20:2.714713e-01):9.998249e-01):5.314058e-01,((((44:8.789750e-01,54:5.240160e-01):6.092539e-02,43:6.745719e-01):1.256770e+00,10:1.021139e+00):2.582929e-01,(17:3.125133e-01,19:9.399612e-01):4.306460e-01):3.136912e-01):2.903689e-02,18:1.032212e+00):3.596471e-01):1.607519e-01,(8:1.071262e+00,6:3.589949e-01):9.868157e-01):1.647282e-01,((((67:1.680828e-01,70:2.472620e-01):1.787547e-01,(68:8.364988e-02,69:3.665796e-01):6.091927e-02):6.693085e-01,((((31:7.418917e-02,((28:7.300716e-03,32:3.247630e-03):1.970117e-01,27:2.514574e-01):3.077599e-03):6.118703e-02,29:7.429166e-02):4.520835e-02,30:4.335217e-02):1.174995e-02,33:1.110233e-02):5.689557e-01):1.225842e+00,(3:5.242277e-01,((4:7.644491e-02,5:4.732892e-02):8.096392e-01,55:9.015091e-01):4.237177e-01):1.057454e-01):2.768652e-01):6.090210e-02):9.170079e-01):3.245051e-01):2.085490e-01,23:1.283547e-01):1.509740e-01,22:5.190582e-02,1:7.523115e-02);
   tree gen.4341500 = [&U] (((7:4.718705e-01,(((2:3.458829e-02,39:2.933809e-02):4.018179e-01,40:1.642044e-01):2.024126e-01,(((((57:2.317464e-02,56:2.192586e-02):1.728782e-02,(64:8.287228e-04,58:1.177405e-02):1.105124e-02):3.345798e-01,((65:2.551364e-01,59:8.065142e-02):7.094851e-02,(66:2.362831e-02,63:7.741941e-02):1.030734e-01):3.598686e-01):2.654337e-01,62:7.027009e-01):7.872174e-01,((((34:1.306530e+00,((((44:8.536419e-01,(43:6.553818e-01,54:4.505491e-01):5.514111e-02):1.266022e+00,10:9.920898e-01):2.776793e-01,(17:4.480263e-01,19:9.132213e-01):3.507973e-01):3.047674e-01,(18:1.002848e+00,(((26:7.420585e-01,12:9.682663e-01):1.466185e-01,(((21:1.453460e-01,9:1.296607e-01):1.100595e-01,13:1.258581e-01):3.557626e-01,(16:1.090852e+00,(60:5.050294e-01,61:3.866633e-01):5.101370e-01):4.747440e-01):2.937900e-01):3.136811e-01,(11:9.623927e-01,(24:9.707064e-01,(20:2.637485e-01,(15:7.976593e-02,14:1.954370e-01):2.264896e-01):5.168660e-02):9.750438e-01):1.786787e-02):2.313504e-01):8.734022e-02):3.161254e-01):2.431493e-02,(((49:1.035293e+00,((53:8.807457e-01,(46:1.561467e-01,47:3.131450e-01):3.754219e-01):6.847298e-02,(45:2.051755e-01,48:3.800025e-01):5.165077e-01):2.404814e-01):8.054397e-01,(52:1.236799e-01,(51:3.167258e-01,50:3.166566e-01):6.787616e-02):1.575966e+00):4.523102e-02,((25:4.990636e-01,(37:3.829986e-01,36:5.705607e-01):2.774204e-01):3.170188e-01,(38:1.449817e-01,((42:3.359337e-01,35:2.362719e-01):1.787300e-01,41:1.787924e-01):2.047257e-01):7.091428e-01):3.756378e-01):3.769684e-01):1.561789e-01,(8:1.040787e+00,6:3.487822e-01):9.587429e-01):8.102548e-02,((((67:1.633012e-01,70:2.402279e-01):1.736695e-01,(68:1.632416e-01,69:3.561512e-01):5.918625e-02):5.989536e-01,((30:7.186011e-02,((31:7.207864e-02,((28:1.900096e-02,32:1.825802e-03):7.672233e-02,27:2.522084e-01):1.606523e-02):3.767586e-02,29:7.217822e-02):1.509063e-02):7.256308e-03,33:5.044753e-02):5.794291e-01):1.254495e+00,(3:5.093145e-01,((4:4.980346e-02,5:4.598251e-02):7.866067e-01,55:8.758631e-01):4.116638e-01):3.383701e-01):2.689890e-01):2.849417e-01):8.909209e-01):4.994838e-01):1.281153e-01,23:1.247033e-01):7.483336e-02,22:9.928646e-02,1:7.309098e-02);
   tree gen.4342000 = [&U] (((7:4.371352e-01,(((2:3.382167e-02,39:2.868783e-02):2.662306e-01,40:1.947189e-01):3.333833e-01,(((((57:2.266099e-02,56:2.979443e-02):1.184684e-02,(64:2.317899e-03,58:1.151308e-02):1.413880e-02):2.642064e-01,((65:2.494816e-01,59:9.807007e-02):6.937600e-02,(66:2.310461e-02,63:7.570347e-02):1.007888e-01):3.518925e-01):1.666081e-01,62:6.871261e-01):7.401512e-01,(((34:1.277572e+00,((((26:7.256114e-01,12:9.468055e-01):1.433688e-01,(((21:1.421245e-01,9:1.889881e-01):2.054689e-01,13:1.280499e-01):2.836114e-01,(16:1.066674e+00,(60:4.938359e-01,61:5.348442e-01):4.988303e-01):4.049010e-01):6.208374e-01):6.593751e-02,((24:8.362539e-01,((15:7.799798e-02,14:1.911053e-01):2.194219e-01,20:2.579028e-01):1.086152e-01):9.202808e-01,11:1.001260e+00):1.747184e-02):2.262228e-01,(18:9.806205e-01,((((43:6.161375e-01,44:9.105326e-01):1.213686e-01,54:1.336276e+00):1.219626e+00,10:9.701009e-01):2.715248e-01,(17:6.064911e-01,19:8.929805e-01):2.338727e-01):2.980125e-01):1.704085e-01):3.091187e-01):2.377601e-02,((((25:4.880022e-01,(37:3.745097e-01,36:5.816530e-01):2.438849e-01):4.671542e-01,(38:1.417683e-01,((42:3.284880e-01,35:2.310351e-01):1.747686e-01,41:1.748296e-01):2.553944e-01):6.270314e-01):2.570406e-01,((52:9.629326e-02,51:3.839938e-01):3.358257e-02,50:3.096381e-01):1.645615e+00):7.093921e-03,(49:1.012347e+00,((53:8.612247e-01,(46:1.233807e-01,47:3.062044e-01):3.671010e-01):6.695534e-02,(45:2.246689e-01,48:3.715801e-01):5.050597e-01):2.528729e-01):7.875878e-01):1.152415e-01):1.527173e-01,((8:1.017719e+00,6:3.410518e-01):9.383009e-01,((((67:2.986275e-01,70:2.349035e-01):1.673456e-01,(68:1.596235e-01,69:3.679503e-01):2.971464e-02):5.856783e-01,((30:7.026739e-02,((31:6.880056e-02,((28:8.544173e-04,32:1.292311e-03):8.462629e-02,27:2.041738e-01):1.571745e-02):3.813169e-02,29:7.162309e-02):3.914056e-02):1.482032e-02,33:4.932940e-02):5.665865e-01):1.226690e+00,(3:4.980260e-01,((4:4.869960e-02,5:5.939108e-02):7.691722e-01,55:1.009752e+00):4.025396e-01):2.020576e-01):2.630271e-01):4.179678e-02):4.061622e-01):7.804780e-01):4.034636e-01):2.930178e-01,23:1.219393e-01):7.317474e-02,22:4.640742e-02,1:7.147098e-02);
   tree gen.4342500 = [&U] (((7:5.019207e-01,(((2:2.336030e-02,39:2.177606e-02):2.690752e-01,40:2.609083e-01):3.719898e-01,(((((55:1.173609e+00,(4:4.946098e-02,5:8.161436e-02):4.594074e-01):7.092893e-01,3:5.100264e-01):2.793632e-01,((30:3.649590e-03,((29:6.278551e-02,((31:8.840055e-02,(32:7.812883e-04,28:7.272788e-04):8.042880e-02):1.886183e-02,27:2.058722e-01):5.988170e-02):4.785258e-03,33:5.869975e-02):5.629671e-02):1.135446e+00,((69:3.848401e-01,(67:1.777257e-01,70:2.047625e-01):3.755311e-01):4.329467e-03,68:2.656643e-01):4.587103e-01):7.241654e-01):2.958341e-01,(((6:5.364654e-01,8:7.786848e-01):9.119133e-01,((25:6.271026e-01,(37:7.501889e-01,36:4.954199e-01):9.581650e-02):2.037068e-01,(38:6.694321e-02,((42:1.908343e-01,35:1.961537e-01):2.438165e-01,41:2.255965e-01):1.527570e-01):7.718358e-01):2.517070e-01):2.956280e-02,((((26:7.512247e-01,(12:8.068229e-01,((18:8.011859e-01,(10:1.031364e+00,((43:4.825491e-01,(44:5.586838e-01,54:6.898346e-01):3.473533e-01):7.953690e-01,(19:5.961492e-01,17:4.485646e-01):3.879237e-01):3.498235e-02):3.033669e-01):1.898659e-01,(((21:1.101490e-01,9:2.271440e-01):1.032073e-01,13:8.110771e-02):5.296773e-01,((60:6.104799e-01,61:4.340258e-01):4.202064e-01,16:1.012006e+00):4.392823e-01):2.763689e-01):1.848480e-01):3.697999e-02):2.591143e-01,(11:1.019714e+00,((20:1.858310e-01,(15:9.453803e-02,14:1.833748e-01):1.910576e-01):1.076089e-01,24:7.745124e-01):7.215641e-01):5.066933e-02):1.215982e-01,((((46:8.601355e-02,47:2.970745e-01):3.416976e-01,53:8.224895e-01):1.001844e-01,(48:3.341924e-01,45:1.175291e-01):5.313711e-01):3.577349e-01,49:6.194894e-01):8.272499e-01):2.344217e-01,(34:9.163799e-01,((51:3.677852e-01,52:2.065209e-01):3.732968e-02,50:3.002627e-01):1.294394e+00):3.347010e-01):1.469402e-01):1.444846e-01):2.095507e-01,((((63:8.653608e-02,66:2.175482e-02):8.065186e-02,(59:5.300485e-02,65:2.053330e-01):7.161900e-02):2.394735e-01,((64:2.068603e-02,58:2.456848e-03):5.994537e-03,(57:2.370825e-02,56:1.697961e-02):3.043489e-02):4.820884e-01):1.200222e-01,62:8.284929e-01):7.359666e-01):6.377519e-01):2.918135e-01):1.964404e-01,23:8.634964e-02):6.052964e-02,22:1.543909e-02,1:8.411337e-02);
   tree gen.4343000 = [&U] (((7:4.895275e-01,(((2:3.261529e-02,39:2.691929e-02):3.800241e-01,40:2.769785e-01):2.417620e-01,(((((57:5.102131e-02,56:2.542380e-02):2.736103e-02,(64:1.675317e-02,58:7.494194e-03):3.498484e-02):2.589534e-01,((65:2.148638e-01,59:9.457204e-02):7.226977e-02,(66:2.228050e-02,63:7.300322e-02):9.719383e-02):6.502912e-01):3.196777e-01,62:6.626172e-01):7.241443e-01,((((49:9.762377e-01,((53:7.212286e-01,(46:1.189798e-01,47:2.952824e-01):3.334764e-01):9.638456e-02,(45:2.166552e-01,48:1.372383e-01):4.696973e-01):2.489298e-01):7.528183e-01,(((25:5.097460e-01,(37:3.611514e-01,36:5.609062e-01):3.078050e-01):4.007291e-01,(38:1.742929e-01,((42:2.106685e-01,35:2.597204e-01):2.080511e-01,41:2.187456e-01):1.951601e-01):6.046660e-01):2.478723e-01,(8:8.025516e-01,6:3.288869e-01):1.084200e+00):7.763506e-02):1.636307e-01,((18:9.456429e-01,((((12:9.130341e-01,(((21:1.433860e-01,9:1.551954e-01):1.181576e-01,13:6.929913e-02):3.318776e-01,(16:9.935604e-01,(60:4.762214e-01,61:4.414041e-01):6.130342e-01):3.789107e-01):3.860143e-01):6.784301e-02,26:6.997297e-01):1.604835e-01,(11:7.363457e-01,(20:3.083839e-01,((15:1.788991e-01,14:1.067500e-01):1.544642e-01,24:8.064258e-01):4.226482e-02):9.061784e-01):3.174920e-01):5.128851e-02,((((43:8.037241e-01,54:8.279509e-01):4.830841e-02,44:8.944731e-01):1.230239e+00,10:9.472613e-01):1.145682e-01,(17:5.885006e-01,19:8.611290e-01):3.149375e-01):4.476417e-01):8.931765e-02):2.980929e-01,((51:4.389942e-01,(52:2.804363e-01,50:2.990708e-01):3.245448e-03):1.577113e+00,34:1.188122e+00):6.537292e-02):1.779465e-02):2.356891e-01,((((67:2.490518e-01,70:2.130007e-01):1.026556e-01,(68:1.599174e-01,69:3.548259e-01):1.900047e-02):1.070032e+00,((((27:2.032337e-01,(28:4.825996e-04,32:1.587828e-03):1.062993e-01):9.592078e-03,31:6.634653e-02):7.408341e-02,29:7.325970e-02):1.858232e-02,(33:5.991761e-02,30:6.958240e-02):5.205415e-03):5.767512e-01):1.182935e+00,(3:4.802620e-01,((4:4.696255e-02,5:1.066237e-01):7.308822e-01,55:8.541075e-01):6.145061e-01):1.948504e-01):2.536452e-01):3.148562e-01):5.870914e-01):3.930537e-01):2.825662e-01,23:6.009961e-02):1.580600e-01,22:7.087511e-02,1:7.831766e-02);
   tree gen.4343500 = [&U] ((23:1.864907e-02,((((62:6.274381e-01,(((57:4.246016e-02,56:2.803546e-02):5.556308e-03,(64:1.253976e-03,58:1.306667e-02):4.420299e-02):3.205908e-01,((66:2.343211e-02,63:3.955981e-02):1.060327e-01,(65:2.297667e-01,59:3.001835e-02):3.397695e-02):4.793111e-01):2.672491e-01):9.003715e-01,((34:1.384666e+00,(((6:3.974138e-01,8:6.915040e-01):1.007718e+00,(((38:1.876820e-01,(41:2.074786e-01,(42:2.527669e-01,35:1.956220e-01):1.699799e-01):8.606498e-02):7.082307e-01,(25:5.126027e-01,(37:6.557821e-01,36:6.073927e-01):1.711525e-01):3.695289e-01):3.454444e-01,(49:1.180967e+00,(((47:1.547565e-01,46:1.748219e-01):2.422831e-01,53:9.136110e-01):3.137128e-01,(48:2.152575e-01,45:1.959981e-01):4.894144e-01):3.548379e-01):1.037601e+00):5.581038e-02):3.869111e-01,(((51:3.528892e-01,50:2.389751e-01):2.789303e-01,52:1.416379e-01):1.855192e+00,((((((14:1.198840e-01,15:1.487308e-01):7.772901e-02,20:1.756177e-01):1.795629e-01,24:5.846574e-01):4.740531e-01,((((9:1.742428e-01,21:7.490623e-02):1.839187e-01,13:2.162101e-01):5.413499e-01,(16:6.877174e-01,(60:4.925733e-01,61:3.953006e-01):8.575785e-01):3.793783e-01):2.126207e-01,(26:8.331652e-01,12:9.072619e-01):2.640624e-01):2.119804e-01):3.114738e-02,11:1.067607e+00):3.768462e-01,((((43:6.254152e-01,54:9.099271e-01):2.239864e-01,44:7.194764e-01):6.177030e-01,(19:8.731944e-01,17:6.472353e-01):4.279692e-01):1.203827e-01,(18:8.081443e-01,10:1.081256e+00):2.614122e-01):2.177340e-01):2.298542e-01):6.634672e-02):5.806090e-02):1.981189e-01,(((30:1.370279e-02,((29:6.978692e-02,(31:6.002602e-02,(27:3.057354e-01,(28:3.446492e-03,32:5.031048e-03):4.838183e-02):2.038817e-02):3.470553e-02):1.237687e-02,33:6.787379e-02):3.411851e-02):8.530560e-01,((68:2.580520e-01,69:3.202429e-01):3.637678e-02,(70:3.247948e-01,67:3.453059e-01):7.357948e-02):8.990451e-01):5.656667e-01,((55:8.621821e-01,(4:2.716920e-02,5:6.079621e-02):6.130683e-01):4.816168e-01,3:8.458667e-01):4.560225e-01):4.686405e-01):9.086753e-02):8.710399e-01,((2:2.748264e-02,39:2.943973e-03):3.836336e-01,40:2.723064e-01):4.166720e-01):1.871326e-01,7:5.034869e-01):3.303738e-01):1.180152e-01,22:3.663930e-02,1:6.911569e-02);
   tree gen.4344000 = [&U] (((7:4.971215e-01,(((2:6.103816e-02,39:2.733689e-02):3.378770e-01,40:3.190551e-01):2.858402e-01,(((((57:3.894867e-02,56:2.581820e-02):2.778548e-02,(64:3.436315e-04,58:1.954392e-03):2.020560e-02):2.629706e-01,((65:2.181970e-01,59:9.603913e-02):7.339090e-02,(66:7.560871e-02,63:7.413573e-02):9.870160e-02):3.287798e-01):3.275278e-01,62:5.329103e-01):7.353780e-01,((((((((43:8.228038e-01,54:8.416761e-01):2.492240e-01,44:7.945608e-01):1.110075e+00,10:9.619562e-01):1.163455e-01,(17:4.297681e-01,19:8.346341e-01):4.630092e-01):1.941047e-01,18:9.603127e-01):4.312413e-01,(((12:9.271980e-01,(((21:1.456103e-01,9:1.576029e-01):1.429225e-01,13:1.913841e-01):3.370260e-01,(16:1.008974e+00,(60:4.316677e-01,61:4.482516e-01):4.428136e-01):5.348039e-01):3.920026e-01):5.319363e-02,26:7.326179e-01):1.742159e-01,(11:7.477686e-01,(((15:9.367287e-02,14:2.598865e-01):9.350313e-02,20:3.131679e-01):1.216543e-01,24:8.189359e-01):5.151764e-01):3.224172e-01):1.154537e-01):2.787206e-01,(((49:9.913821e-01,((53:6.850022e-01,(46:1.208256e-01,47:2.466468e-01):3.069184e-01):1.544209e-01,(45:2.200162e-01,48:2.180849e-01):4.769837e-01):6.037056e-01):9.280253e-01,(((25:5.176537e-01,(37:3.667540e-01,36:6.165399e-01):2.561246e-01):3.681494e-01,(38:1.769967e-01,((42:3.390289e-01,35:1.667678e-01):6.451922e-02,41:1.923347e-01):1.160100e-01):6.140462e-01):3.787484e-01,(8:8.150016e-01,6:2.020784e-01):1.101019e+00):8.038816e-03):5.031960e-01,(((52:2.792138e-01,50:3.310215e-01):2.918720e-02,51:4.184979e-01):1.403267e+00,34:1.206554e+00):6.705719e-02):1.974065e-02):3.720933e-01,(((((69:3.450784e-01,68:2.328157e-01):5.887077e-02,(70:3.909935e-01,67:2.529153e-01):2.581909e-01):9.586730e-01,(((((27:2.940605e-01,(28:1.346004e-03,32:1.429495e-02):8.315486e-02):3.057484e-02,31:1.016797e-01):3.092189e-02,29:7.439618e-02):2.015819e-02,30:7.066183e-02):4.454520e-02,33:3.713062e-02):7.818270e-01):1.310698e+00,((4:2.392045e-02,5:7.907082e-02):4.783101e-01,55:8.673573e-01):6.545311e-01):4.093832e-02,3:5.086551e-01):4.070444e-01):1.222098e-01):7.038127e-01):5.417691e-01):1.921732e-01,23:6.103193e-02):1.605120e-01,22:7.451582e-02,1:5.048617e-02);
   tree gen.4344500 = [&U] ((((((39:3.860117e-02,2:5.075124e-02):3.342648e-01,40:2.832323e-01):5.064082e-01,(((((57:3.327856e-02,56:5.291609e-03):2.158494e-02,(58:1.162734e-03,64:7.006013e-03):2.128909e-02):4.677570e-01,((65:2.442626e-01,59:6.775709e-02):4.849398e-02,(63:1.291952e-01,66:4.853943e-02):1.150304e-01):2.626223e-01):2.468438e-01,62:8.050259e-01):8.303434e-01,(((((((((47:3.040585e-01,46:1.124382e-01):3.298927e-01,53:9.620525e-01):5.199606e-01,(48:2.488527e-01,45:2.418967e-01):6.751561e-01):1.257585e-01,49:9.254815e-01):7.965312e-01,(((36:3.637754e-01,37:7.064060e-01):3.322696e-01,25:7.061023e-01):2.087291e-01,(38:1.259636e-01,(41:2.199296e-01,(35:2.877668e-01,42:2.550882e-01):7.408177e-02):3.512405e-01):8.870254e-01):4.776770e-01):8.528649e-03,(8:8.607904e-01,6:5.027866e-01):1.086232e+00):2.336572e-01,((((18:1.174795e+00,((16:7.543367e-01,(61:3.192610e-01,60:5.559466e-01):5.800761e-01):4.071032e-01,(13:1.871349e-01,(21:1.100808e-01,9:1.688966e-01):1.534011e-01):7.966898e-01):4.220569e-01):4.128951e-02,((((43:7.846588e-01,54:6.957448e-01):2.160215e-01,44:7.556061e-01):6.420111e-01,10:1.163828e+00):2.062969e-01,(17:7.088215e-01,19:5.430150e-01):5.887095e-01):3.865837e-01):2.991058e-01,(12:9.788901e-01,26:9.430240e-01):8.468463e-02):7.894458e-02,(11:1.046549e+00,(24:6.399843e-01,((14:2.356125e-01,15:2.347263e-01):1.110524e-01,20:3.423044e-01):1.603502e-01):9.231229e-01):2.089667e-01):1.827497e-01):1.551968e-01,(34:9.121125e-01,(51:3.362753e-01,(52:2.248073e-01,50:3.360828e-01):3.142647e-02):1.693856e+00):4.597186e-01):2.566033e-01,((((4:5.248276e-02,5:8.891100e-02):8.598711e-01,55:1.004498e+00):6.517343e-01,3:8.348834e-01):2.613345e-01,(((69:4.144977e-01,68:2.578194e-01):1.151907e-01,(67:3.458268e-01,70:2.776828e-01):1.050606e-01):1.400975e+00,(((((32:1.222246e-02,28:4.030503e-03):7.462813e-02,(27:2.462656e-01,31:8.991827e-02):2.628993e-02):6.853212e-02,29:1.372784e-02):4.311325e-02,33:6.141138e-02):2.089923e-02,30:3.852143e-02):3.201488e-01):1.092192e+00):2.720558e-01):2.603995e-01):9.713416e-01):1.874721e-01,7:4.697215e-01):1.815492e-01,23:4.622331e-02):1.408087e-01,22:2.358763e-02,1:1.217017e-01);
   tree gen.4345000 = [&U] ((((((39:1.340785e-02,2:3.440766e-02):3.110697e-01,40:1.738321e-01):4.712677e-01,(((((4:4.884090e-02,5:4.272912e-02):7.112035e-01,55:9.347947e-01):4.993850e-01,3:7.769496e-01):2.432001e-01,(((69:3.857351e-01,68:2.712573e-01):6.121187e-02,(67:3.356897e-01,70:3.062322e-01):7.786975e-02):8.551166e-01,((((((32:1.716435e-02,28:3.111138e-03):3.974106e-02,27:2.376056e-01):2.594191e-02,31:8.367871e-02):2.794079e-02,29:8.785609e-02):7.015253e-03,33:8.797260e-02):3.121632e-02,30:1.383643e-02):2.979332e-01):1.101089e+00):2.531774e-01,((((((((47:2.829594e-01,46:1.046359e-01):3.070009e-01,53:8.952942e-01):4.838798e-01,(48:2.315844e-01,45:2.251111e-01):6.283060e-01):2.263496e-01,49:8.577551e-01):5.954192e-01,(((36:3.589554e-01,37:6.573874e-01):9.519649e-02,25:6.571048e-01):1.942450e-01,(38:7.228631e-02,(41:2.600842e-01,(35:2.677983e-01,42:2.403631e-01):6.894113e-02):3.268674e-01):8.254734e-01):4.445303e-01):7.936834e-03,(8:6.954559e-01,6:4.678975e-01):1.076724e+00):2.190102e-01,(((24:6.186312e-01,((14:2.192630e-01,15:2.184383e-01):3.565025e-02,20:3.185514e-01):3.851515e-01):6.141067e-01,(11:1.285309e+00,(((18:1.093274e+00,((16:7.019921e-01,(61:2.971070e-01,60:5.173687e-01):5.056312e-01):3.516279e-01,(13:1.741493e-01,(21:1.024421e-01,9:1.326136e-01):3.681789e-02):7.414063e-01):3.927697e-01):1.986398e-01,((((43:7.302101e-01,54:6.403814e-01):1.695437e-01,44:5.838912e-01):5.974610e-01,10:8.732281e-01):1.066575e-01,(17:6.596353e-01,19:7.603957e-01):3.152916e-01):5.050335e-01):3.257771e-01,(12:9.109634e-01,26:8.775862e-01):7.880823e-02):7.346650e-02):1.944662e-01):1.700684e-01,(34:8.488197e-01,((51:3.129407e-01,52:2.092076e-01):2.989576e-02,50:3.165807e-01):1.576316e+00):4.278180e-01):1.444274e-01):2.283144e-01,((((57:2.717783e-02,56:1.063196e-02):2.008713e-02,(58:9.961953e-03,64:1.093939e-03):1.981180e-02):4.352986e-01,((65:2.273128e-01,59:5.733169e-02):7.599151e-02,(63:1.202302e-01,66:4.517121e-02):7.542303e-02):2.854052e-01):2.297149e-01,62:7.491640e-01):7.727247e-01):2.423300e-01):9.039387e-01):1.744631e-01,7:5.005427e-01):3.084095e-01,23:4.301580e-02):1.310377e-01,22:6.903958e-02,1:1.132566e-01);
   tree gen.4345500 = [&U] (((7:5.039449e-01,(((2:4.897622e-02,39:6.510583e-03):2.246057e-01,40:2.483156e-01):5.430674e-01,(((((57:2.764444e-02,56:2.457423e-02):4.363324e-02,(64:5.106468e-03,58:7.169514e-03):2.130487e-02):3.666515e-01,((65:2.300678e-01,59:1.012640e-01):5.621490e-02,(66:6.929239e-02,63:7.932856e-02):1.237055e-01):3.466668e-01):3.948119e-01,62:3.390335e-01):7.956012e-01,(((((52:2.060248e-01,51:3.633433e-01):9.348128e-02,50:2.584926e-01):1.517061e+00,34:1.163394e+00):5.292588e-01,(((((10:1.076664e+00,(17:4.738958e-01,19:8.974961e-01):4.925987e-01):8.659627e-02,((43:8.675676e-01,54:8.874667e-01):2.601932e-01,44:9.936747e-01):8.378022e-01):2.662309e-01,18:1.165352e+00):2.002204e-01,(((((21:1.389784e-01,9:1.195587e-01):1.130166e-01,13:2.017962e-01):7.541433e-01,(16:1.063866e+00,(60:4.551521e-01,61:4.726383e-01):5.502629e-01):3.928159e-01):4.269778e-01,(26:8.058149e-01,12:9.009516e-01):1.477910e-01):1.489738e-01,(11:1.147291e+00,(((15:1.447178e-01,14:1.468041e-01):6.035901e-02,20:3.302055e-01):1.715381e-01,24:6.994279e-01):4.376363e-01):2.109611e-01):2.422133e-01):1.826527e-01,((49:1.049938e+00,((53:8.510861e-01,(46:1.402296e-01,47:3.521132e-01):3.236160e-01):1.363871e-01,(45:3.264681e-01,48:2.457411e-01):7.035230e-01):1.557733e-01):1.471286e+00,(((25:5.458161e-01,(37:5.472816e-01,36:6.500822e-01):2.636470e-01):2.086339e-01,(38:1.866260e-01,((42:2.963387e-01,35:2.891445e-01):8.731433e-02,41:2.027985e-01):2.390392e-01):8.440288e-01):5.674494e-01,(8:8.593410e-01,6:5.051679e-01):1.206655e+00):4.597981e-02):1.820448e-01):2.182410e-02):5.490096e-01,((((((70:2.861757e-01,67:2.753517e-01):2.854859e-01,69:3.384276e-01):2.156215e-02,68:5.085962e-02):7.744599e-01,(((31:3.868444e-02,(27:2.261331e-01,(28:3.184255e-03,32:2.608670e-03):8.767882e-02):3.159630e-02):8.725194e-02,(29:7.844363e-02,30:7.405958e-02):1.580284e-02):6.189210e-02,33:4.467443e-02):5.410905e-01):1.507789e+00,((4:7.161119e-02,5:8.554394e-02):4.061261e-01,55:1.596332e+00):3.619550e-01):2.063447e-01,3:5.363280e-01):3.506352e-01):2.072723e-01):7.732160e-01):2.232882e-01):3.031071e-01,23:6.435232e-02):1.692445e-01,22:8.586574e-02,1:4.336413e-02);
   tree gen.4346000 = [&U] ((23:1.166393e-01,(7:4.152685e-01,((40:2.226745e-01,(39:2.332602e-02,2:2.389645e-02):4.202904e-01):2.986900e-01,((((((25:5.945983e-01,(37:5.477572e-01,36:5.756834e-01):2.088687e-01):4.048856e-01,(38:2.445447e-01,(41:2.635920e-01,(42:4.056895e-01,35:2.291184e-01):1.683052e-01):1.329732e-01):8.737660e-01):2.752196e-01,(((((24:7.141232e-01,((15:1.125981e-01,14:1.912840e-01):2.161547e-01,20:1.393679e-01):1.408224e-01):5.694249e-01,11:1.071340e+00):1.215414e-01,(((18:9.560668e-01,((16:1.124668e+00,(61:4.274854e-01,60:7.259624e-01):5.243267e-01):2.016798e-01,(13:1.759525e-01,(9:1.946669e-01,21:9.750058e-02):5.626317e-02):7.613256e-01):2.556660e-01):1.031514e-01,((17:8.421088e-01,19:4.715121e-01):4.198020e-01,(10:9.254010e-01,(54:6.597451e-01,(44:6.228721e-01,43:7.101270e-01):1.418342e-01):3.861329e-01):4.982077e-01):2.642892e-01):2.527131e-01,(26:9.020233e-01,12:8.232313e-01):1.147760e-01):2.465645e-01):1.232169e-01,((49:1.154489e+00,((53:7.248895e-01,(46:2.070278e-01,47:2.263394e-01):4.082951e-01):1.505198e-01,(45:2.269434e-01,48:3.538332e-01):4.658261e-01):1.029529e-01):7.303776e-01,34:9.517792e-01):9.733546e-02):4.941088e-02,((51:3.669641e-01,50:2.466104e-01):1.546534e-01,52:1.695556e-02):1.889888e+00):3.828289e-01):8.560869e-02,(8:6.447024e-01,6:5.758254e-01):9.058873e-01):2.780483e-01,((((58:3.626309e-04,64:1.002860e-02):2.167599e-02,(57:3.531433e-03,56:3.829016e-02):2.596715e-02):6.400702e-01,((66:3.159698e-02,63:1.141438e-01):1.168456e-01,(59:9.906250e-02,65:1.379419e-01):3.680550e-02):4.760268e-01):3.362663e-01,62:4.406661e-01):8.129202e-01):1.582810e-03,((3:5.075227e-01,((5:6.563950e-02,4:1.847778e-02):5.752750e-01,55:7.110296e-01):5.244728e-01):2.584375e-01,(((69:2.228602e-01,68:4.724566e-01):1.487881e-01,(70:3.071304e-01,67:1.615868e-01):1.084981e-01):7.569557e-01,(((33:4.619492e-02,30:3.150012e-02):6.976404e-02,((28:1.887526e-02,32:1.858565e-03):8.306409e-02,(27:2.802285e-01,31:7.555320e-02):5.254191e-03):1.177156e-02):1.306479e-02,29:4.953795e-02):8.128170e-01):9.704116e-01):3.888901e-01):1.287100e+00):2.606994e-01):1.688574e-01):5.903605e-02,22:5.963590e-02,1:1.069008e-01);
   tree gen.4346500 = [&U] ((23:1.193307e-01,(7:4.300690e-01,((40:1.978750e-01,(39:2.386425e-02,2:4.229373e-02):4.299884e-01):3.055821e-01,((((((25:6.234095e-01,(37:5.603964e-01,36:5.889671e-01):2.136883e-01):5.318642e-01,(38:2.501875e-01,(41:2.696743e-01,(42:4.150506e-01,35:2.344052e-01):1.142955e-01):1.986475e-01):8.939277e-01):5.117084e-01,((((49:1.181129e+00,((53:8.526418e-01,(46:1.864913e-01,47:2.024749e-01):2.739830e-01):2.812500e-01,(45:2.321800e-01,48:3.619978e-01):4.765748e-01):1.696355e-01):6.493318e-01,34:9.737411e-01):7.817132e-02,((51:3.754316e-01,50:2.523008e-01):3.281776e-02,52:1.415683e-01):2.071788e+00):1.313138e-01,((18:9.026666e-01,((16:1.150619e+00,(61:4.039561e-01,60:5.275015e-01):5.106831e-01):3.954469e-01,(13:1.800125e-01,(9:2.081717e-01,21:8.809880e-02):6.326896e-02):6.064665e-01):2.781431e-01):1.454472e-01,(((17:8.615401e-01,19:4.823920e-01):4.294888e-01,(10:9.888677e-01,(54:6.749684e-01,(44:6.372446e-01,43:7.265129e-01):2.052812e-01):7.266111e-01):1.904784e-01):2.354999e-01,((26:9.228370e-01,12:8.422270e-01):1.174244e-01,((24:7.306013e-01,((15:1.151963e-01,14:1.956978e-01):2.211424e-01,20:2.561066e-01):6.428736e-02):5.133116e-01,11:1.096060e+00):2.045823e-01):2.667751e-01):1.798319e-01):1.606728e-01):2.273711e-01):3.265505e-02,(8:6.595786e-01,6:5.891123e-01):9.267902e-01):1.819095e-01,((((58:3.709984e-04,64:9.101743e-04):2.088280e-02,(57:1.228986e-02,56:3.680735e-02):1.653708e-02):4.083881e-01,((66:3.232607e-02,63:8.080147e-02):1.412944e-01,(59:7.092409e-02,65:1.411248e-01):1.240800e-02):4.870109e-01):5.661371e-01,62:4.508342e-01):8.316780e-01):1.619333e-03,((3:5.321790e-01,((5:6.715410e-02,4:8.419874e-02):5.302850e-01,55:1.081086e+00):4.347786e-01):2.313586e-02,((69:4.515132e-01,(68:5.339265e-01,(70:1.465439e-01,67:2.267429e-01):1.370330e-01):4.304353e-02):7.744221e-01,(((31:7.896250e-02,((28:1.932619e-02,32:4.074750e-04):8.979847e-02,27:2.866947e-01):3.102522e-02):4.546120e-02,(33:1.081319e-01,30:2.809536e-02):1.510829e-02):1.434232e-02,29:5.068101e-02):7.033410e-01):9.596275e-01):4.364668e-01):1.293604e+00):2.667149e-01):2.028535e-01):9.923545e-02,22:6.101197e-02,1:6.061321e-02);
   tree gen.4347000 = [&U] (((7:7.319350e-01,(((2:1.654432e-02,39:5.663695e-02):3.382021e-01,40:2.395056e-01):3.670263e-01,(((((55:9.992097e-01,(4:1.706794e-02,5:9.932675e-02):5.149939e-01):3.696933e-01,3:5.409608e-01):2.332606e-01,((29:1.455173e-02,((30:2.313018e-02,33:3.952099e-02):2.187348e-02,((31:1.043486e-01,27:2.002571e-01):9.913442e-03,(32:3.524121e-03,28:6.405733e-03):1.020669e-01):3.094432e-02):1.236253e-02):7.581816e-01,((67:1.508006e-01,70:3.603344e-01):1.291139e-01,(68:1.649026e-01,69:4.815783e-01):4.415149e-02):7.606345e-01):7.552688e-01):2.489927e-01,(((34:1.170544e+00,((((46:2.335248e-01,47:8.967872e-02):3.123298e-01,53:7.751605e-01):3.251977e-01,(48:3.198547e-01,45:2.475166e-01):3.759458e-01):1.290041e-01,49:1.220454e+00):8.384431e-01):3.253557e-01,(((((19:7.791010e-01,17:4.380260e-01):4.643574e-01,(54:7.603215e-01,(44:5.102308e-01,43:5.927908e-01):5.789554e-01):2.927127e-01):1.432379e-01,10:1.025562e+00):2.881546e-01,((((15:1.301528e-01,14:1.858559e-01):1.228470e-01,20:1.910856e-01):1.968435e-01,24:6.586837e-01):6.740816e-01,((((51:3.753106e-01,52:1.922789e-01):2.542752e-02,50:3.676559e-01):2.061050e+00,11:9.534552e-01):8.107023e-02,(12:7.245903e-01,26:8.061149e-01):2.235337e-01):5.353595e-02):1.859370e-01):1.772692e-01,(18:1.137852e+00,(((21:8.565700e-02,9:1.921404e-01):1.210747e-01,13:1.489820e-01):5.456703e-01,((60:6.755877e-01,61:4.374279e-01):6.021534e-01,16:1.103854e+00):3.575057e-01):3.342370e-01):2.187970e-01):3.728188e-02):1.496338e-01,((6:5.599876e-01,8:6.054853e-01):9.616527e-01,((25:4.628821e-01,(36:3.540729e-01,37:5.361553e-01):5.454595e-01):1.309698e-01,(38:7.053072e-02,((42:1.977802e-01,35:3.580896e-01):1.310810e-01,41:2.158609e-01):2.700331e-01):8.146457e-01):4.649311e-01):1.005312e-01):1.027477e-01):5.446009e-01,((((63:3.757510e-02,66:2.065273e-02):1.939157e-01,(65:2.235890e-01,59:5.334827e-02):4.585766e-02):5.038687e-01,((58:7.225811e-04,64:4.989125e-03):3.655021e-02,(57:2.242048e-02,56:8.268213e-03):1.962888e-02):4.737065e-01):3.546162e-01,62:7.928977e-01):8.955922e-01):6.280147e-01):2.741232e-01):1.956259e-01,23:4.472069e-02):2.595612e-01,22:9.177788e-02,1:1.149192e-01);
   tree gen.4347500 = [&U] (22:7.547620e-02,(((((((((((38:1.724888e-01,((35:1.969225e-01,42:3.229423e-01):1.260566e-01,41:2.430521e-01):2.318131e-01):7.061095e-01,(25:7.009261e-01,(36:5.899163e-01,37:5.468717e-01):1.522188e-01):4.910264e-01):3.983188e-01,(49:1.190073e+00,((45:2.924385e-01,48:2.405169e-01):2.885226e-01,(53:9.926949e-01,(47:2.900744e-01,46:1.754280e-01):5.066453e-01):4.039110e-01):4.664173e-01):5.538561e-01):7.044655e-02,(8:6.876174e-01,6:4.349183e-01):7.746617e-01):4.638403e-01,((((((44:5.017791e-01,43:8.046596e-01):2.095092e-01,54:7.317680e-01):7.487615e-01,10:1.396682e+00):5.021319e-02,(17:9.089447e-01,19:9.509794e-01):2.162027e-01):2.425723e-01,18:8.350553e-01):2.825171e-01,((((((61:3.228922e-01,60:5.355228e-01):5.319030e-01,16:9.546433e-01):6.440153e-01,((21:1.220695e-01,9:2.199878e-01):2.267193e-01,13:1.164810e-01):4.235642e-01):6.443351e-01,(12:9.235545e-01,26:1.022657e+00):1.872139e-01):2.036844e-01,(((51:2.134142e-01,52:4.049996e-01):8.252229e-02,50:4.915614e-01):2.016228e+00,11:9.469008e-01):2.474803e-01):2.017129e-03,(24:7.939927e-01,(20:3.757242e-01,(15:1.107470e-01,14:1.797212e-01):1.878500e-01):4.211595e-02):7.037316e-01):2.513570e-01):2.508265e-01):9.608238e-02,34:1.457650e+00):1.678722e-01,((3:6.496862e-01,(55:1.056847e+00,(5:1.539597e-01,4:2.898454e-02):8.708040e-01):6.239945e-01):4.754305e-01,((29:5.209867e-02,((((32:3.254683e-03,28:9.770620e-03):2.295498e-02,27:2.765613e-01):6.324065e-02,31:7.051005e-02):4.677880e-02,(30:4.917586e-02,33:5.058140e-02):1.942134e-02):1.006258e-02):5.986264e-01,((67:2.198276e-01,70:2.448674e-01):3.075655e-01,(69:3.532767e-01,68:2.029664e-01):6.167232e-02):8.987306e-01):6.156423e-01):3.382793e-02):1.173622e-01,((((59:4.767217e-02,65:1.505955e-01):5.216003e-02,(66:4.580175e-02,63:5.546345e-02):1.470632e-01):3.045196e-01,(57:4.758312e-02,((64:2.349422e-03,58:5.590101e-04):5.397684e-02,56:2.236952e-02):4.980000e-04):4.805372e-01):3.726147e-01,62:5.633078e-01):9.603752e-01):9.629946e-01,(40:3.550254e-01,(2:1.525107e-02,39:2.570290e-02):2.405291e-01):2.698934e-01):2.982815e-01,7:6.511090e-01):2.537290e-01,23:1.004593e-02):2.574507e-01,1:4.571197e-02);
   tree gen.4348000 = [&U] ((((((39:3.051524e-02,2:3.652899e-02):3.845177e-01,40:3.265632e-01):4.970994e-01,(((((57:1.919335e-02,56:2.826963e-02):2.618442e-03,(58:1.102534e-04,64:5.505343e-03):3.627216e-02):4.621361e-01,((65:2.953026e-01,59:5.801353e-02):3.510153e-02,(63:5.735925e-02,66:2.882603e-02):1.473324e-01):4.117115e-01):3.557564e-01,62:6.380145e-01):9.791098e-01,(((((4:4.900971e-02,5:7.829176e-02):7.459084e-01,55:8.579676e-01):5.023302e-01,3:8.248509e-01):2.032432e-01,(((69:2.182526e-01,68:2.090938e-01):4.106944e-02,(67:1.911101e-01,70:3.382848e-01):4.173377e-01):4.928372e-01,(30:3.137739e-02,((((32:1.055334e-02,28:7.766556e-03):3.333913e-02,27:2.748866e-01):3.992404e-02,31:8.817761e-02):5.774501e-02,(29:4.844367e-02,33:8.245346e-02):3.118063e-03):4.772245e-02):9.921068e-01):1.068140e+00):1.398486e-01,(((34:7.267913e-01,(51:3.232517e-01,(50:3.489947e-01,52:2.604468e-01):1.102317e-02):1.520925e+00):5.018638e-01,((11:1.364552e+00,(18:1.530588e+00,(((17:5.360375e-01,19:9.910154e-01):5.780636e-01,(((43:6.416276e-01,54:7.859375e-01):9.306210e-02,44:7.479512e-01):1.070032e+00,10:1.035494e+00):7.795151e-02):2.222441e-01,((12:9.671270e-01,26:1.239821e+00):3.454735e-01,((16:7.452720e-01,(61:3.735674e-01,60:4.868379e-01):1.036142e+00):5.533451e-01,(13:1.274974e-01,(21:1.581643e-01,9:2.042774e-01):1.085781e-01):4.519321e-01):7.086831e-01):1.207695e-01):2.437916e-02):1.413381e-01):3.407281e-01,(24:9.274387e-01,((14:2.273871e-01,15:1.513005e-01):2.591481e-01,20:2.160556e-01):1.463344e-01):9.050184e-01):1.243194e-01):1.845802e-01,((8:5.598551e-01,6:7.579202e-01):8.302391e-01,(((((47:2.238655e-01,46:1.842760e-01):6.401298e-01,53:9.504918e-01):2.550806e-01,(48:2.403567e-01,45:2.389899e-01):7.060607e-01):9.273273e-02,49:1.227129e+00):1.146639e+00,(((36:3.810861e-01,37:7.990474e-01):2.940387e-01,25:5.020775e-01):5.138306e-01,(38:7.674298e-02,(41:2.005127e-01,(35:2.843088e-01,42:3.147077e-01):1.068518e-01):3.285874e-01):8.587333e-01):2.495632e-01):1.750669e-01):4.363234e-01):1.690275e-01):3.613270e-01):1.048939e+00):2.808886e-01,7:5.290185e-01):2.668213e-01,23:6.092837e-02):1.276453e-01,22:7.329608e-02,1:6.052772e-02);
   tree gen.4348500 = [&U] ((((((39:5.984610e-02,2:3.120833e-02):3.163046e-01,40:2.789974e-01):4.246939e-01,((((((56:2.415199e-02,57:1.979255e-02):3.098891e-02,58:3.986401e-04):1.321421e-03,64:4.703457e-03):3.450756e-01,((65:1.679339e-01,59:4.956352e-02):3.301209e-02,(63:4.900454e-02,66:2.462735e-02):1.167894e-01):3.690484e-01):1.790791e-01,62:5.450839e-01):7.831524e-01,(((((4:5.710238e-02,5:6.101526e-02):6.372624e-01,55:7.329996e-01):4.291629e-01,3:5.097269e-01):2.790675e-01,((69:1.906455e-01,((67:1.632738e-01,70:2.890117e-01):3.565500e-01,68:1.786381e-01):1.007765e-01):4.302746e-01,((((32:7.445044e-03,28:1.012831e-02):2.848309e-02,27:2.348478e-01):2.850419e-02,31:9.754328e-02):4.349986e-02,(29:8.020949e-02,(30:2.795483e-02,33:4.837303e-02):2.462773e-02):2.611983e-03):8.667099e-01):8.922685e-01):1.773413e-01,((((11:1.165797e+00,((((14:1.942669e-01,15:1.292627e-01):3.881868e-02,24:7.923518e-01):1.293918e-01,20:1.845858e-01):7.731971e-01,(12:8.227249e-01,26:6.308491e-01):1.931943e-01):6.465231e-02):1.374372e-01,(((17:4.579605e-01,19:8.466682e-01):4.938652e-01,(((43:5.481708e-01,54:6.714611e-01):2.912396e-01,44:3.974741e-01):8.770307e-01,10:8.846684e-01):6.659742e-02):1.898730e-01,(18:1.288039e+00,((16:6.367188e-01,(61:4.871074e-01,60:4.159271e-01):6.516450e-01):3.281062e-01,(13:2.047901e-01,(21:1.351268e-01,9:1.745232e-01):9.276303e-02):3.861056e-01):4.938287e-01):5.410445e-02):1.449485e-01):1.309711e-01,((8:6.063778e-01,6:6.475247e-01):7.093099e-01,(((((47:1.912582e-01,46:1.574351e-01):5.468911e-01,53:8.120471e-01):2.416876e-01,(48:3.198635e-01,45:3.677217e-01):6.032188e-01):7.326767e-02,49:1.048390e+00):9.796244e-01,(((36:3.255786e-01,37:6.826614e-01):2.512102e-01,25:4.289470e-01):3.501721e-01,(38:6.556491e-02,(41:1.713069e-01,(35:2.314560e-01,42:2.688687e-01):1.014831e-01):2.807267e-01):7.340098e-01):2.132129e-01):1.495673e-01):3.727703e-01):7.757648e-02,(34:6.209298e-01,(51:3.578831e-01,(52:2.225112e-01,50:2.865757e-01):4.834242e-02):1.323593e+00):4.459666e-01):2.069978e-01):1.782236e-01):7.811507e-01):2.399755e-01,7:4.519638e-01):2.279572e-01,23:5.205380e-02):9.613614e-02,22:6.366628e-02,1:7.350188e-02);
   tree gen.4349000 = [&U] ((((((39:1.067346e-02,2:2.524055e-02):3.282714e-01,40:2.895527e-01):4.407614e-01,(((((56:8.060305e-03,57:2.984019e-02):2.741364e-02,(58:3.318817e-03,64:3.877200e-06):6.692121e-03):3.581309e-01,((65:1.769607e-01,59:4.911118e-02):7.147632e-02,(63:5.085853e-02,66:2.136600e-02):1.212079e-01):3.830107e-01):1.291292e-01,62:5.965228e-01):7.970628e-01,(((((4:5.926274e-02,5:6.332366e-02):6.613721e-01,55:7.607313e-01):4.453995e-01,3:5.290115e-01):2.896255e-01,((69:1.978582e-01,((67:1.867667e-01,70:2.999459e-01):3.092472e-01,68:1.853965e-01):1.045892e-01):4.465533e-01,(29:6.072481e-02,((30:5.450869e-02,33:5.020314e-02):1.660846e-02,((32:4.922037e-03,28:1.051149e-02):3.814177e-02,(27:2.437328e-01,31:6.908978e-02):2.748629e-02):3.959516e-02):1.149197e-02):9.939353e-01):9.260259e-01):1.840507e-01,((((((17:4.752866e-01,19:8.787003e-01):5.125497e-01,(((43:6.774819e-01,54:6.968646e-01):1.416539e-01,44:4.125118e-01):9.102116e-01,10:9.181382e-01):6.911701e-02):2.169638e-01,18:1.245440e+00):9.572967e-02,((20:3.153304e-01,((14:1.118524e-01,15:1.341531e-01):9.193000e-02,24:8.223290e-01):7.005041e-02):7.697293e-01,(11:1.179733e+00,(12:8.538512e-01,26:6.547162e-01):2.005034e-01):1.162285e-01):1.422242e-01):6.828833e-02,((16:6.608079e-01,(61:4.503860e-01,60:5.754501e-01):4.997218e-01):3.405195e-01,(13:2.125380e-01,(21:1.402390e-01,9:1.478950e-01):9.332792e-02):3.954544e-01):4.717991e-01):1.359262e-01,((34:6.444216e-01,(52:2.341844e-01,(50:2.814978e-01,51:3.700757e-01):4.682875e-02):1.373669e+00):4.183574e-01,((8:6.293191e-01,6:6.720226e-01):7.361454e-01,(((48:3.319650e-01,45:1.941864e-01):4.054050e-01,(((47:2.706314e-01,46:1.633914e-01):5.517746e-01,53:8.427694e-01):2.717938e-01,49:1.088054e+00):1.917152e-02):1.016687e+00,(((36:3.378963e-01,37:7.084887e-01):2.607143e-01,25:4.378377e-01):3.634202e-01,(38:6.804544e-02,(41:1.777879e-01,(35:2.402127e-01,42:2.790408e-01):1.053226e-01):2.913475e-01):7.617797e-01):2.212794e-01):1.619234e-01):2.376526e-01):6.385954e-02):2.257905e-01):1.969916e-01):8.282256e-01):2.490545e-01,7:6.416506e-01):9.958334e-02,23:5.402316e-02):1.379787e-01,22:6.607497e-02,1:7.628269e-02);
   tree gen.4349500 = [&U] ((((((39:4.581852e-03,2:5.193128e-02):3.649546e-01,40:3.112337e-01):4.737645e-01,(((((56:3.097519e-02,57:3.207454e-02):2.173292e-02,(58:3.540708e-04,64:3.822726e-04):6.806012e-03):3.849468e-01,((65:1.902110e-01,59:5.278849e-02):7.682827e-02,(63:5.466668e-02,66:2.367456e-02):1.384592e-01):3.560030e-01):1.387981e-01,62:5.693900e-01):8.567447e-01,(((((4:4.464436e-02,5:3.137344e-02):7.108938e-01,55:8.176928e-01):4.787498e-01,3:5.686224e-01):3.113119e-01,((69:2.206472e-01,((67:2.007513e-01,70:3.224050e-01):1.237048e-01,68:1.992785e-01):3.808539e-02):5.441830e-01,(30:5.871139e-02,(33:5.396222e-02,((((32:1.605840e-03,28:3.999683e-03):5.156482e-02,27:2.628952e-01):2.930169e-02,31:7.426303e-02):6.437830e-02,29:6.527172e-02):3.766836e-02):1.851125e-02):6.451747e-01):1.244843e+00):3.847148e-01,((((((((43:7.282099e-01,54:4.963046e-01):2.795211e-01,44:4.651674e-01):9.783657e-01,(10:1.112806e+00,(17:5.108747e-01,19:9.444950e-01):5.799905e-01):3.604481e-02):1.492590e-01,18:1.250940e+00):1.654889e-01,(12:9.177852e-01,26:8.161873e-01):2.289017e-01):1.267532e-01,((16:6.583151e-01,(61:4.841097e-01,60:5.416116e-01):5.371396e-01):3.660167e-01,(13:2.284522e-01,(21:1.507398e-01,9:1.589690e-01):1.003161e-01):4.250649e-01):5.071262e-01):1.110344e-01,((((14:1.760863e-01,15:1.441981e-01):8.515201e-02,20:3.389415e-01):9.535739e-02,24:8.839028e-01):8.273645e-01,11:1.268068e+00):1.590570e-01):1.074783e-01,((34:1.379384e+00,(52:1.210228e-01,(50:3.025756e-01,51:3.977859e-01):1.887525e-01):1.476526e+00):4.240593e-01,((8:6.764408e-01,6:7.223418e-01):8.612555e-01,(((48:3.568216e-01,45:2.314722e-01):5.348941e-01,(((47:2.010056e-01,46:1.704760e-01):5.930900e-01,53:9.058737e-01):1.947313e-01,49:1.234776e+00):1.611298e-01):9.920577e-01,(((36:3.631971e-01,37:7.304656e-01):3.562419e-01,25:5.097541e-01):3.906321e-01,(38:7.314050e-02,(41:1.843851e-01,(35:2.581992e-01,42:3.688798e-01):1.615539e-01):3.131628e-01):8.188197e-01):3.259953e-01):1.740478e-01):2.324274e-01):6.588012e-02):2.078456e-01):1.204540e-01):8.902409e-01):2.677031e-01,7:6.896957e-01):1.070399e-01,23:5.806827e-02):1.090278e-01,22:7.102249e-02,1:7.244081e-02);
   tree gen.4350000 = [&U] ((23:8.006510e-02,((((((((8:5.532904e-01,6:6.222489e-01):1.249697e+00,(((53:1.165796e+00,(47:2.053376e-01,46:2.442611e-01):6.887693e-01):3.340816e-01,(48:2.828448e-01,45:2.661384e-01):3.883244e-01):1.618574e-01,49:1.327054e+00):7.758043e-01):4.425385e-02,(((36:5.108827e-01,37:7.199195e-01):1.086746e-01,25:4.433538e-01):3.634795e-01,((41:2.294860e-01,(42:2.680963e-01,35:2.820326e-01):1.263611e-01):2.320648e-01,38:1.301866e-01):7.717008e-01):4.633687e-01):7.270840e-02,((34:1.073564e+00,((52:4.996786e-01,51:2.101617e-01):4.690901e-02,50:2.850922e-01):1.303779e+00):2.239403e-01,((((19:7.463897e-01,17:6.421247e-01):5.491256e-01,(10:1.402681e+00,((43:9.326536e-01,54:7.237593e-01):7.261120e-02,44:6.180435e-01):7.413655e-01):2.478719e-02):5.250735e-01,(((26:1.182460e+00,12:9.458708e-01):1.768473e-01,((16:1.024114e+00,(60:4.977700e-01,61:5.695724e-01):5.263003e-01):4.176515e-01,((21:1.023744e-01,9:2.314448e-01):1.070447e-01,13:5.340871e-02):5.822197e-01):4.863949e-01):2.354763e-01,((((14:1.866852e-01,15:1.136485e-01):9.962352e-02,20:3.341533e-01):2.335058e-01,24:8.068520e-01):5.462268e-01,11:9.684588e-01):8.406613e-02):2.022076e-01):2.301263e-01,18:1.193299e+00):1.483054e-01):7.856224e-02):2.572117e-01,((3:7.747111e-01,(55:1.178275e+00,(5:5.412271e-02,4:5.162868e-02):5.072898e-01):5.967883e-01):7.860669e-02,(((67:2.116202e-01,70:2.606964e-01):2.824623e-01,(68:1.097173e-01,69:5.185341e-01):7.961660e-02):7.892426e-01,(29:8.786377e-02,(((27:2.232245e-01,31:9.841209e-02):2.246435e-03,(32:5.923373e-03,28:1.753101e-02):6.701122e-02):4.608250e-02,(33:1.135619e-01,30:2.775280e-03):9.234360e-02):1.945355e-03):9.854948e-01):9.442426e-01):2.800831e-01):2.059063e-01,((((58:7.421889e-03,64:8.924387e-03):8.976667e-03,(57:2.990636e-02,56:4.086676e-02):6.093353e-02):2.997630e-01,((66:2.024198e-02,63:1.537791e-01):9.175377e-02,(59:8.092799e-02,65:2.266738e-01):7.485101e-02):3.189482e-01):4.001242e-01,62:4.691604e-01):7.075213e-01):7.454785e-01,((39:3.440221e-02,2:4.572544e-02):2.437950e-01,40:3.148643e-01):3.406686e-01):3.321138e-01,7:5.272444e-01):2.068864e-01):1.437568e-01,22:7.575443e-02,1:9.334930e-02);
   tree gen.4350500 = [&U] ((23:1.148980e-01,((((((((8:8.091062e-01,6:5.811767e-01):1.000526e+00,(((36:4.771614e-01,37:6.724005e-01):1.937747e-01,25:4.140897e-01):3.394877e-01,((41:1.840157e-01,(42:2.504004e-01,35:2.634167e-01):1.180205e-01):2.369569e-01,38:1.277488e-01):7.207639e-01):3.968852e-01):9.685155e-02,(((53:1.088847e+00,(47:3.809082e-01,46:1.655656e-01):3.482027e-01):3.120302e-01,(48:2.641753e-01,45:1.801661e-01):3.568445e-01):1.773590e-01,49:1.239461e+00):7.245966e-01):3.027495e-01,((34:1.002702e+00,((52:2.690565e-01,51:3.076911e-01):9.874737e-02,50:2.662744e-01):1.217722e+00):3.513210e-01,(((((43:9.125426e-01,54:7.173056e-01):7.808445e-02,44:5.772489e-01):6.602382e-01,((19:1.081173e+00,17:5.997407e-01):4.944630e-01,10:1.310095e+00):4.585430e-03):4.904155e-01,18:1.114534e+00):4.011188e-02,(((26:1.104410e+00,12:9.071730e-01):1.651744e-01,((16:7.800288e-01,(60:4.649142e-01,61:5.319772e-01):4.915613e-01):3.882712e-01,((21:9.561708e-02,9:2.161680e-01):9.997915e-02,13:4.988341e-02):5.437897e-01):4.340717e-01):2.199335e-01,((((14:1.842675e-01,15:1.061471e-01):9.304777e-02,20:3.120972e-01):2.048742e-01,24:7.535949e-01):4.718627e-01,11:9.045347e-01):1.275876e-01):1.695426e-01):1.385164e-01):7.337666e-02):2.402342e-01,(((68:1.043487e-01,(69:4.843077e-01,(67:1.976520e-01,70:2.702324e-01):2.032546e-01):7.631838e-02):7.467038e-01,(((29:4.448882e-02,(31:9.015423e-02,(27:2.163658e-01,(32:9.801186e-03,28:2.239780e-02):7.521624e-02):3.322617e-03):4.348343e-02):3.831721e-02,33:7.982913e-02):7.231491e-02,30:5.344851e-03):9.181069e-01):8.819169e-01,((55:1.100501e+00,(5:4.125111e-02,4:4.822088e-02):4.738056e-01):5.567997e-01,3:7.235755e-01):7.151657e-02):6.366806e-01):1.391091e-01,((((58:6.932000e-03,(57:3.487712e-02,56:3.816931e-02):3.951741e-02):2.144147e-03,64:8.335323e-03):2.799768e-01,((66:2.236362e-02,63:1.436287e-01):8.569747e-02,(59:7.558625e-02,65:1.566825e-01):6.991040e-02):2.978957e-01):3.737136e-01,62:4.381930e-01):6.622455e-01):7.595242e-01,((39:3.213146e-02,2:3.556780e-02):2.277030e-01,40:2.121434e-01):3.617187e-01):3.101923e-01,7:4.924431e-01):1.932306e-01):1.199602e-01,22:4.513477e-02,1:8.117694e-02);
   tree gen.4351000 = [&U] ((23:9.257561e-02,(((((((8:6.671958e-01,6:6.393434e-01):1.100662e+00,((((53:1.197823e+00,(47:3.192958e-01,46:1.821361e-01):3.830523e-01):3.432596e-01,(48:2.906151e-01,45:2.690855e-01):3.756342e-01):1.951098e-01,49:1.363511e+00):7.971173e-01,(((36:5.249177e-01,37:7.396972e-01):2.131685e-01,25:4.555336e-01):4.342425e-01,((41:2.261880e-01,(42:4.540406e-01,35:2.258454e-01):1.298325e-01):3.345002e-01,38:1.405344e-01):7.929010e-01):4.174439e-01):3.209899e-01):8.109958e-02,((34:1.103057e+00,((52:2.959849e-01,51:3.454785e-01):9.158666e-02,50:3.259714e-01):1.097410e+00):4.773740e-01,(((10:1.441215e+00,((43:5.728771e-01,(54:6.747275e-01,44:6.350224e-01):2.506559e-01):7.811681e-01,(19:6.045708e-01,17:7.583989e-01):5.439510e-01):2.251278e-03):5.394984e-01,18:1.226082e+00):4.412645e-02,(((26:1.214944e+00,12:1.090789e+00):8.139444e-02,((16:8.580975e-01,(60:5.114448e-01,61:6.925429e-01):5.407589e-01):4.271311e-01,((21:1.969241e-01,9:2.456347e-01):1.238566e-01,13:5.487596e-02):5.982145e-01):4.092309e-01):4.189268e-01,((((14:2.027098e-01,15:1.167707e-01):1.023604e-01,20:4.180100e-01):1.412053e-01,24:7.021015e-01):5.840377e-01,11:9.950644e-01):8.457223e-02):2.666880e-01):1.523797e-01):2.945017e-01):2.642778e-01,((3:7.959940e-01,(55:1.210644e+00,(5:4.537969e-02,4:1.042726e-01):5.018604e-01):7.312615e-01):2.283042e-01,((68:2.602970e-01,(69:4.831620e-01,(67:2.174339e-01,70:2.972784e-01):2.235972e-01):8.395665e-02):8.214371e-01,(((29:4.894145e-02,(31:4.009912e-02,(27:3.507275e-01,(32:1.235050e-02,28:2.463946e-02):8.274421e-02):3.655159e-03):4.783544e-02):5.182004e-02,33:8.781877e-02):4.992588e-02,30:4.409949e-03):1.009995e+00):9.701829e-01):3.064352e-01):2.712604e-01,((((58:7.500667e-03,64:6.856742e-03):1.803809e-03,(57:3.836777e-02,56:1.846212e-02):4.505638e-02):3.150938e-01,((66:6.473404e-02,63:8.272945e-02):5.325190e-02,(59:7.270812e-02,65:1.723639e-01):7.690733e-02):3.277104e-01):2.652369e-01,62:4.820492e-01):7.285259e-01):8.410505e-01,((39:3.534731e-02,2:3.912757e-02):2.504925e-01,40:3.550642e-01):2.750437e-01):6.410073e-01,7:5.417289e-01):2.113796e-01):1.310652e-01,22:7.570626e-02,1:9.585538e-02);
   tree gen.4351500 = [&U] ((23:8.717140e-02,(((((((8:6.282475e-01,6:6.020210e-01):1.036410e+00,((((53:1.127899e+00,(47:3.006565e-01,46:1.715037e-01):3.269316e-01):1.811939e-01,(48:2.736501e-01,45:2.266517e-01):3.565809e-01):1.837201e-01,49:1.283915e+00):7.505846e-01,(((36:3.453050e-01,37:6.965165e-01):3.419034e-01,25:7.671993e-01):8.138818e-02,((41:2.129840e-01,(42:3.421054e-01,35:3.132416e-01):1.970344e-01):3.113796e-01,38:2.226448e-02):7.466145e-01):3.930751e-01):3.264719e-01):1.334915e-01,((34:1.038665e+00,(50:3.069425e-01,(52:1.754387e-01,51:3.253108e-01):2.493488e-02):1.067934e+00):4.495067e-01,(((10:1.577253e+00,((43:5.394347e-01,(54:6.353395e-01,44:5.979523e-01):2.360236e-01):7.355665e-01,(19:7.290954e-01,17:7.141265e-01):3.172240e-01):6.511036e-03):3.776596e-01,18:1.154508e+00):2.628775e-01,(((26:1.144021e+00,12:8.879982e-01):2.105935e-01,((16:8.080050e-01,(60:4.815886e-01,61:6.521149e-01):5.091914e-01):4.021968e-01,((21:1.849233e-01,9:2.057202e-01):1.287380e-01,13:5.167251e-02):5.594570e-01):3.853415e-01):1.954967e-01,((((14:1.908764e-01,15:1.099541e-01):9.638498e-02,20:3.936082e-01):1.329623e-01,24:6.611155e-01):5.499438e-01,11:9.242798e-01):1.694644e-01):2.193692e-01):1.434843e-01):2.439511e-01):1.048347e-01,((3:6.809533e-01,(55:1.033483e+00,(5:4.273060e-02,4:5.037115e-02):5.016605e-01):5.661188e-01):1.889112e-01,((69:4.549569e-01,((67:2.571763e-01,70:2.799244e-01):2.105445e-01,68:2.451018e-01):3.036774e-02):7.734847e-01,(((29:4.608444e-02,((31:3.614185e-02,27:3.302534e-01):7.213600e-02,(32:1.022836e-02,28:1.189544e-02):6.164856e-02):4.504299e-02):4.879499e-02,33:7.253755e-02):4.701140e-02,30:2.230811e-03):1.199910e+00):9.334589e-01):3.339290e-01):2.554252e-01,((((57:3.612801e-02,56:3.069616e-02):4.377859e-02,(58:5.863787e-03,64:6.567946e-03):3.023052e-03):5.431503e-01,((66:6.214455e-02,63:7.790002e-02):9.385756e-02,(59:6.846370e-02,65:1.623020e-01):8.327343e-02):3.271695e-01):3.426389e-01,62:4.539090e-01):6.859973e-01):7.919532e-01,((39:3.058271e-02,2:3.684346e-02):2.358697e-01,40:3.343369e-01):2.667076e-01):4.433223e-01,7:5.101048e-01):1.990401e-01):1.107747e-01,22:7.128681e-02,1:1.024854e-01);
   tree gen.4352000 = [&U] ((23:8.058689e-02,((((((8:5.807927e-01,6:5.565472e-01):9.581245e-01,(((((53:1.042703e+00,(47:2.638630e-01,46:1.689088e-01):2.631945e-01):2.166843e-01,(48:2.529799e-01,45:1.705694e-01):4.847534e-01):1.698427e-01,49:1.186934e+00):6.938890e-01,(((36:3.192223e-01,37:6.439050e-01):1.548672e-01,25:4.415169e-01):2.859236e-01,((41:2.511893e-01,(42:3.162644e-01,35:2.895808e-01):2.466838e-01):2.703338e-01,38:2.058273e-02):7.452995e-01):4.527564e-01):2.021590e-01,((34:9.602092e-01,(50:2.837575e-01,(52:1.621869e-01,51:3.007384e-01):2.305142e-02):9.998246e-01):3.011611e-01,((((19:6.740231e-01,17:6.601848e-01):2.175447e-01,(((54:5.765784e-01,44:7.693714e-01):1.202465e-01,43:4.993923e-01):7.396503e-01,10:7.744632e-01):6.019224e-03):2.723057e-01,18:9.501953e-01):2.937616e-01,(((26:1.057607e+00,12:8.209231e-01):7.842344e-02,((16:7.469722e-01,(60:6.295501e-01,61:6.028572e-01):4.707295e-01):3.788000e-01,((21:1.709551e-01,9:1.901811e-01):1.190138e-01,13:5.628047e-02):5.171983e-01):4.963871e-01):1.807299e-01,((((14:1.764585e-01,15:1.016487e-01):1.747438e-01,20:2.464090e-01):1.229189e-01,24:6.111780e-01):4.639448e-01,11:8.548468e-01):1.974332e-01):2.027991e-01):1.326462e-01):2.255242e-01):9.264815e-02):9.348836e-02,((3:6.295173e-01,(55:9.554187e-01,(5:3.950294e-02,4:4.656635e-02):4.637675e-01):5.233568e-01):1.746417e-01,((((67:2.479290e-01,70:2.587803e-01):1.801725e-01,69:3.349716e-01):2.952885e-02,68:2.847485e-01):5.064991e-01,(((29:3.408060e-02,((31:4.587252e-02,27:3.053076e-01):6.214700e-02,(32:9.455763e-03,28:3.517902e-03):1.004439e-01):5.251952e-02):5.461132e-02,33:6.705841e-02):4.346038e-02,30:2.675991e-04):1.109275e+00):8.629498e-01):3.087056e-01):2.350378e-01,((((57:2.670707e-02,56:2.837752e-02):3.145921e-02,(58:3.176082e-03,64:6.711098e-04):1.186822e-03):5.021233e-01,((66:5.745045e-02,63:7.201582e-02):8.676801e-02,(59:6.329228e-02,65:1.500425e-01):7.698336e-02):3.024567e-01):2.918208e-01,62:4.196229e-01):6.341804e-01):7.321329e-01,((39:2.827264e-02,2:4.738587e-02):2.226612e-01,40:3.090827e-01):2.465617e-01):4.098359e-01,7:6.691924e-01):1.545406e-01):1.024073e-01,22:6.590215e-02,1:9.474410e-02);
   tree gen.4352500 = [&U] (((7:6.077788e-01,(((2:3.602757e-02,39:1.548738e-02):2.621975e-01,40:2.483926e-01):2.223283e-01,((((((57:5.032532e-02,56:2.067323e-02):2.310469e-02,(64:9.554483e-03,58:1.521512e-02):1.589677e-02):4.885155e-01,((66:2.652862e-02,63:6.920930e-02):1.152679e-01,(59:5.731392e-02,65:3.051105e-01):3.957721e-02):3.232092e-01):2.209457e-01,62:5.786296e-01):7.329544e-01,(52:7.592173e-02,(51:2.401738e-01,50:2.758757e-01):1.031042e-01):1.556449e+00):1.204570e-01,((((((67:3.776385e-01,70:1.927343e-01):2.071947e-01,68:1.069416e-01):6.416147e-02,69:3.884460e-01):9.149843e-01,((30:6.607396e-02,((27:2.221524e-01,31:7.901639e-02):6.042213e-02,((28:1.708135e-03,32:1.185601e-02):9.112334e-02,29:5.175521e-02):6.700238e-02):2.400930e-02):6.779518e-02,33:8.629262e-03):4.853920e-01):1.121593e+00,(((4:2.394514e-02,5:6.079164e-02):6.022122e-01,55:1.057122e+00):2.439314e-01,3:8.636496e-01):1.634646e-01):4.632846e-01,((((25:4.614071e-01,(37:4.623890e-01,36:6.144362e-01):1.435390e-01):4.270957e-01,(38:9.416658e-02,((42:3.064278e-01,35:2.883574e-01):1.399012e-01,41:2.370098e-01):2.664475e-01):7.701435e-01):5.764092e-01,(8:6.093525e-01,6:6.665044e-01):9.997953e-01):6.563467e-02,((34:1.193702e+00,(((53:7.142642e-01,(46:2.274028e-01,47:2.956336e-01):2.876766e-01):3.848209e-01,(45:2.244785e-01,48:2.834771e-01):6.117298e-01):7.542551e-02,49:1.023763e+00):7.666569e-01):2.473879e-02,(((12:7.663756e-01,26:9.787162e-01):2.613042e-01,(11:8.095882e-01,(((15:1.400301e-01,14:1.252682e-01):2.481874e-01,20:2.452761e-01):4.408039e-03,24:8.740804e-01):9.176908e-01):6.925776e-02):1.240807e-01,(((13:2.099195e-01,(9:2.177028e-01,21:1.066060e-01):1.191712e-01):4.713750e-01,(16:9.166949e-01,(60:5.471523e-01,61:3.518345e-01):5.625026e-01):4.635215e-01):5.669820e-01,(18:9.180742e-01,((17:6.276896e-01,19:7.565041e-01):4.326049e-01,(((43:7.311558e-01,54:9.603206e-01):2.298510e-02,44:6.978217e-01):6.668495e-01,10:1.223083e+00):2.739683e-01):4.425853e-01):5.650851e-02):8.144387e-02):1.653070e-01):1.324736e-01):3.786093e-01):1.621386e-02):9.344264e-01):4.162788e-01):1.579937e-01,23:1.369197e-01):1.535710e-01,22:2.472764e-02,1:9.195012e-02);
   tree gen.4353000 = [&U] ((23:8.102976e-02,((((((((((53:7.269197e-01,(47:2.653130e-01,46:1.213896e-01):2.305382e-01):2.320309e-01,(48:2.543702e-01,45:1.715068e-01):3.553083e-01):1.707761e-01,49:1.202995e+00):7.353325e-01,(((36:4.553564e-01,37:6.474436e-01):1.555255e-01,25:4.439433e-01):3.684399e-01,((41:2.525698e-01,(42:3.471854e-01,35:2.743839e-01):1.007580e-01):3.317772e-01,38:7.269121e-03):7.493954e-01):3.132790e-01):9.321394e-02,(8:5.839845e-01,6:7.839289e-01):9.232002e-01):9.102058e-02,((34:9.654861e-01,(50:1.020833e-01,(51:2.611770e-01,52:2.436594e-01):1.228047e-01):1.615417e+00):2.866216e-01,(((((14:1.774282e-01,15:8.124176e-02):1.458186e-01,20:2.477632e-01):1.290420e-01,24:6.145368e-01):5.849726e-01,11:8.489585e-01):1.480887e-01,(((((54:5.797470e-01,(44:7.677490e-01,43:8.421528e-01):1.874232e-01):6.637465e-01,(19:8.732281e-01,17:6.638129e-01):3.280774e-01):2.304703e-01,10:7.787194e-01):1.272331e-01,18:1.116960e+00):2.517920e-01,((26:1.067602e+00,12:8.254346e-01):9.204120e-02,((16:8.523373e-01,(60:6.330098e-01,61:2.165013e-01):6.516630e-01):2.495461e-01,((21:1.718946e-01,9:1.912262e-01):1.196678e-01,13:5.485393e-02):5.200406e-01):3.841859e-01):1.967766e-01):1.062184e-01):3.636879e-01):1.240056e-01):1.168566e-01,((3:6.329769e-01,(55:9.804926e-01,(5:9.515345e-02,4:6.380065e-02):4.663162e-01):3.715063e-01):1.881929e-01,(((69:2.314436e-01,68:1.621150e-01):1.414311e-01,(67:2.492915e-01,70:2.123291e-01):1.097386e-01):4.532170e-01,(((29:3.426789e-02,(31:4.612462e-02,((32:3.915025e-03,28:4.140200e-03):5.684005e-02,27:2.930021e-01):2.155759e-02):4.498014e-02):3.128743e-02,33:9.181594e-02):4.197477e-02,30:4.031286e-03):5.148512e-01):8.676923e-01):3.380709e-01):1.233611e-01,(((64:7.987571e-04,(58:2.019442e-03,(57:5.435587e-02,56:2.864453e-02):3.190474e-02):1.440174e-03):5.048828e-01,((66:3.081371e-02,63:7.984234e-02):7.720844e-02,(59:6.364011e-02,65:1.508670e-01):1.047169e-01):3.438173e-01):3.461952e-01,62:4.219290e-01):6.376656e-01):7.361564e-01,((39:2.842802e-02,2:4.764628e-02):2.238848e-01,40:3.107813e-01):2.479168e-01):4.120882e-01,7:6.728701e-01):1.719669e-01):1.548907e-01,22:8.191610e-02,1:9.470665e-02);
   tree gen.4353500 = [&U] (22:5.263949e-02,(((((((3:9.532556e-01,(55:1.417491e+00,(5:1.391658e-01,4:3.269072e-02):6.736895e-01):2.188982e-01):1.806716e-01,(34:1.387438e+00,(((18:1.173449e+00,((17:7.706155e-01,19:8.681442e-01):3.309244e-01,((44:4.762950e-01,(54:7.861292e-01,43:3.667668e-01):2.552577e-01):5.985704e-01,10:1.236708e+00):1.263337e-01):1.754145e-01):1.608246e-01,(((11:9.529801e-01,(((15:2.100523e-01,14:1.467814e-01):6.026988e-02,20:3.301452e-01):1.193542e-01,24:7.385484e-01):7.863853e-01):1.732581e-01,((((61:5.454069e-01,60:4.425177e-01):6.651365e-01,16:5.995398e-01):6.358682e-01,((21:1.433220e-01,9:2.224024e-01):2.251463e-01,13:1.310326e-01):3.556679e-01):4.662140e-01,(12:5.506890e-01,26:7.678537e-01):1.652726e-01):1.122373e-01):6.214929e-02,((50:2.633266e-01,51:3.525951e-01):1.492039e-01,52:1.780386e-01):1.516980e+00):2.325498e-02):2.074608e-01,((8:7.161546e-01,6:5.237470e-01):8.726299e-01,((((45:3.210199e-01,48:3.109033e-01):4.171385e-01,(53:9.386914e-01,(47:3.368420e-01,46:2.369804e-01):2.379537e-01):1.525529e-01):2.561233e-01,49:1.017063e+00):6.810950e-01,((38:2.163170e-01,((35:2.923285e-01,42:3.312420e-01):8.084045e-02,41:1.983883e-01):4.316739e-01):6.502254e-01,(25:7.952791e-01,(36:2.814136e-01,37:6.267480e-01):2.053849e-01):2.425858e-01):2.843800e-01):2.814855e-01):2.735419e-01):3.907424e-02):4.458344e-01):8.196143e-02,(((30:5.603516e-02,(((32:2.035706e-03,28:2.227268e-03):6.313890e-02,(31:1.278352e-01,27:1.858096e-01):3.831607e-02):1.505328e-02,29:4.052727e-02):8.491990e-02):3.569753e-02,33:2.362023e-02):8.876437e-01,((67:2.628495e-01,70:2.257910e-01):1.413245e-01,(69:3.106654e-01,68:1.480467e-01):4.110428e-02):1.009446e+00):1.107895e+00):2.168226e-01,((((59:7.437426e-02,65:1.661357e-01):9.370930e-02,(66:5.453717e-02,63:7.100348e-02):9.265640e-02):3.817436e-01,((58:6.190427e-03,64:6.758024e-03):5.913400e-03,(56:1.203199e-02,57:2.372825e-02):2.911499e-02):4.066707e-01):2.101940e-01,62:5.630582e-01):7.822527e-01):7.292641e-01,(40:2.610876e-01,(2:4.940100e-02,39:5.131513e-02):4.491177e-01):2.818938e-01):2.643199e-01,7:6.975761e-01):3.040286e-01,23:1.766956e-01):6.678799e-02,1:8.677244e-02);
   tree gen.4354000 = [&U] (((7:4.669031e-01,(((2:3.709954e-02,39:2.981113e-02):3.517879e-01,40:2.209587e-01):3.037956e-01,((((((67:1.662665e-01,70:3.266674e-01):8.560530e-02,(68:1.827309e-01,69:3.595620e-01):1.932346e-02):8.261009e-01,((30:2.486865e-02,((31:8.184913e-02,(27:2.145506e-01,(28:1.229379e-03,32:5.619152e-03):1.040512e-01):1.380008e-02):4.377491e-02,29:4.318112e-02):5.571019e-02):1.464452e-02,33:6.242122e-03):5.517477e-01):9.301653e-01,(((4:1.171824e-02,5:1.154520e-01):6.201306e-01,55:1.020375e+00):2.247436e-01,3:6.231164e-01):1.683283e-01):3.433755e-01,(((34:1.252247e+00,(((53:5.998823e-01,(46:2.519844e-01,47:1.603827e-01):4.586331e-01):3.709989e-01,(45:2.993523e-01,48:1.818821e-01):5.261635e-01):1.376170e-01,49:1.054224e+00):8.408964e-01):1.635557e-02,(((11:8.083033e-01,(24:9.604211e-01,((15:1.477121e-01,14:2.386431e-01):1.229702e-01,20:3.100817e-01):5.674018e-02):9.449960e-01):1.684927e-01,(12:1.026416e+00,(26:1.006226e+00,((13:6.184875e-02,(9:1.218805e-01,21:1.774017e-01):2.046060e-01):6.343872e-01,(16:9.439705e-01,(60:5.634324e-01,61:3.948001e-01):4.163070e-01):4.384398e-01):5.090242e-01):4.906528e-02):1.050962e-01):1.544984e-01,(((17:6.463661e-01,19:7.790133e-01):4.291416e-01,((43:7.641788e-01,(44:7.991383e-01,54:5.397750e-01):1.167170e-01):7.508145e-01,10:6.655575e-01):3.048698e-01):4.070506e-01,18:9.847261e-01):2.163636e-01):1.475808e-01):1.364153e-01,(((25:8.628146e-01,(37:4.761470e-01,36:6.327183e-01):1.547474e-01):1.001172e-01,(38:5.948765e-02,((42:3.659569e-01,35:2.553209e-01):1.068541e-01,41:2.440618e-01):2.634154e-01):7.313930e-01):4.982775e-01,(8:6.180998e-01,6:6.072173e-01):5.753301e-01):2.284000e-01):2.226524e-01):2.767637e-02,(((((57:3.126250e-02,56:2.566933e-02):2.488574e-02,(58:3.407935e-03,64:2.126891e-02):2.103806e-02):4.108365e-01,((66:5.586388e-02,63:1.501393e-01):1.186976e-01,(59:8.914615e-02,65:2.792467e-01):6.156947e-02):2.885132e-01):3.239033e-01,62:6.198433e-01):1.135566e+00,(52:4.517483e-02,(51:2.473200e-01,50:2.043561e-01):1.323839e-01):1.517621e+00):2.094956e-01):1.186009e+00):4.719797e-01):2.169589e-01,23:1.474261e-01):1.676637e-01,22:2.854552e-02,1:7.131655e-02);
   tree gen.4354500 = [&U] (((7:4.614627e-01,(((2:3.666725e-02,39:1.761194e-02):4.078238e-01,40:1.689991e-01):2.518516e-01,((52:4.464845e-02,(51:3.247686e-01,50:2.019749e-01):1.308413e-01):1.499938e+00,(((((57:2.426775e-02,56:1.509195e-02):1.653144e-02,(58:6.406011e-03,64:7.256443e-03):2.647348e-02):4.060494e-01,((66:8.147524e-02,63:4.167672e-02):1.173145e-01,(59:4.351350e-02,65:1.631168e-01):6.311373e-02):2.851514e-01):3.201292e-01,62:6.126208e-01):1.122334e+00,(((((67:1.643292e-01,70:3.228611e-01):9.855634e-02,(68:1.806017e-01,69:3.553723e-01):1.909830e-02):8.164750e-01,((30:6.497200e-02,((31:7.374437e-02,(27:2.120507e-01,(28:1.215055e-03,32:2.521022e-03):8.186962e-02):3.514671e-02):2.713998e-02,29:4.098338e-02):5.506105e-02):3.847290e-02,33:6.169389e-03):6.459731e-01):9.839489e-01,(((4:1.158170e-02,5:1.141067e-01):6.129048e-01,55:1.008485e+00):1.849038e-01,3:6.158558e-01):1.663670e-01):3.341392e-01,(((34:1.248817e+00,((11:7.988849e-01,(24:9.492302e-01,((15:1.459909e-01,14:2.358624e-01):1.067201e-01,20:3.064686e-01):2.475057e-02):6.951473e-01):1.665294e-01,(((17:5.315479e-01,19:6.389022e-01):3.817596e-01,(((43:7.196050e-01,54:5.334855e-01):1.191343e-01,44:8.105333e-01):7.420659e-01,10:6.578024e-01):2.843569e-01):3.208474e-01,(18:9.732520e-01,((12:9.902839e-01,26:9.945014e-01):4.674563e-02,((13:6.112809e-02,(9:1.556423e-01,21:1.753346e-01):1.002305e-01):5.890413e-01,(16:9.329713e-01,(60:5.568673e-01,61:3.901999e-01):4.114562e-01):4.333311e-01):1.823120e-01):1.000140e-01):1.469738e-01):2.138425e-01):1.533274e-01):1.672551e-02,(((53:5.050711e-01,(46:2.485140e-01,47:1.585139e-01):4.916216e-01):3.666760e-01,(45:2.028336e-01,48:1.797628e-01):5.200326e-01):2.263103e-01,49:1.041941e+00):8.310982e-01):2.169448e-01,(((25:8.527610e-01,(37:4.705989e-01,36:6.253458e-01):8.731940e-02):2.387914e-01,(38:5.128166e-02,((42:2.981139e-01,35:2.523459e-01):5.734659e-02,41:2.421135e-01):3.208882e-01):9.109932e-01):3.266612e-01,(8:6.108976e-01,6:4.099610e-01):5.686263e-01):2.792283e-01):1.720734e-01):2.735388e-02):6.919857e-02):1.172190e+00):4.664801e-01):2.144309e-01,23:1.457083e-01):1.657100e-01,22:2.821291e-02,1:7.048557e-02);
   tree gen.4355000 = [&U] (((7:4.320295e-01,(((2:3.432853e-02,39:1.648861e-02):3.818118e-01,40:1.582199e-01):2.357879e-01,((52:4.180067e-02,(51:3.040540e-01,50:1.890925e-01):1.224959e-01):1.491238e+00,(((((57:2.271989e-02,56:1.694923e-02):2.092640e-02,(58:9.719560e-03,64:1.593289e-02):2.056312e-02):3.801506e-01,((66:7.627855e-02,63:3.901848e-02):1.072110e-01,(59:4.073810e-02,65:1.527128e-01):9.900139e-02):2.669638e-01):2.997105e-01,62:5.295567e-01):1.050749e+00,(((((67:1.538479e-01,70:3.022682e-01):9.227017e-02,(68:1.690825e-01,69:3.133356e-01):9.188830e-02):7.643983e-01,((30:5.596068e-02,(((27:2.008051e-01,31:6.904077e-02):3.146318e-02,(28:1.137555e-03,32:6.960050e-04):5.511001e-02):2.540893e-02,29:3.836936e-02):1.171919e-02):1.180563e-02,33:3.398870e-02):6.140838e-01):9.211903e-01,(((4:2.116056e-02,5:6.833183e-02):6.342840e-01,55:9.794707e-01):1.731102e-01,3:5.765751e-01):1.557557e-01):3.270540e-01,(((34:1.169164e+00,(((53:4.728564e-01,(46:2.326632e-01,47:1.484035e-01):4.602648e-01):2.548723e-01,(45:1.898964e-01,48:1.682971e-01):5.590138e-01):2.453383e-01,49:9.754831e-01):8.088093e-01):2.738342e-02,((11:8.190329e-01,(((15:1.357774e-01,14:1.330297e-01):9.399306e-02,24:8.886860e-01):1.510655e-02,20:2.869213e-01):6.508091e-01):1.559077e-01,(((17:5.895038e-01,19:5.981515e-01):3.574101e-01,(((43:6.737068e-01,54:4.994585e-01):1.038248e-01,44:5.686253e-01):6.947352e-01,10:6.158462e-01):3.678996e-01):3.947532e-01,(18:9.111756e-01,((12:9.271212e-01,26:9.310697e-01):2.370353e-01,((13:2.563363e-01,(9:1.241308e-01,21:9.694824e-02):1.130187e-01):5.514708e-01,(16:5.784215e-01,(60:3.951981e-01,61:3.653120e-01):4.777557e-01):4.056922e-01):1.706837e-01):1.476746e-01):1.375994e-01):7.499230e-02):1.435479e-01):1.963351e-01,(((25:7.983698e-01,(37:4.405830e-01,36:5.854598e-01):1.443146e-01):2.235607e-01,(38:4.801079e-02,((42:2.795678e-01,35:2.362507e-01):3.649111e-02,41:2.266709e-01):3.004212e-01):8.528879e-01):2.086074e-01,(8:9.399256e-01,6:3.838127e-01):5.323579e-01):2.614184e-01):1.610981e-01):9.973204e-02):2.330598e-02):1.047530e+00):4.367269e-01):2.273509e-01,23:1.364147e-01):1.547386e-01,22:7.411179e-02,1:6.598983e-02);
   tree gen.4355500 = [&U] ((23:4.815380e-02,((((((((((53:6.043767e-01,(47:2.632912e-01,46:9.531810e-02):5.391318e-01):8.492679e-02,(48:1.584641e-01,45:1.830534e-01):3.672650e-01):2.187497e-01,49:7.912806e-01):6.946109e-01,((8:8.529029e-01,6:4.433556e-01):8.134401e-01,((25:6.460722e-01,(36:4.067120e-01,37:5.960649e-01):1.567584e-01):2.178272e-01,((41:2.162495e-01,(42:1.962693e-01,35:3.337400e-01):1.108573e-01):1.700214e-01,38:1.231246e-01):8.103154e-01):2.067080e-01):2.125730e-01):2.835263e-01,(34:1.017013e+00,((51:3.211286e-01,50:2.263381e-01):8.446884e-02,52:2.542234e-01):1.154786e+00):1.380522e-01):1.772010e-01,((11:1.226200e+00,((20:2.532981e-01,(14:1.548714e-01,15:1.464101e-01):1.114190e-01):1.663261e-01,24:8.589811e-01):8.681036e-01):8.433431e-02,((10:7.695130e-01,((54:5.926983e-01,(43:8.609661e-01,44:7.143416e-01):2.184247e-01):6.310824e-01,(19:4.698176e-01,17:6.786421e-01):5.222393e-01):3.872309e-01):3.288351e-01,(26:7.917933e-01,((((16:8.678985e-01,(60:7.266675e-01,61:3.684738e-01):5.111894e-01):2.919208e-01,((21:9.019266e-02,9:2.082228e-01):1.766753e-01,13:1.058463e-01):5.029428e-01):2.915044e-01,18:9.394914e-01):1.989499e-01,12:9.033803e-01):1.621047e-02):6.294768e-02):1.754636e-01):3.945897e-01):9.401431e-02,((((69:3.356350e-01,68:2.307357e-01):6.495185e-02,(67:1.681765e-01,70:2.558876e-01):1.024589e-01):7.423436e-01,((33:8.029563e-02,30:4.592776e-02):7.248650e-03,(29:4.540578e-02,(31:8.731505e-02,(27:1.828226e-01,(32:3.097259e-02,28:6.998724e-03):8.353645e-02):4.231907e-02):4.166897e-02):5.720840e-02):6.406036e-01):9.932721e-01,((3:8.504376e-01,55:1.440777e+00):3.295714e-02,(5:4.903644e-02,4:1.066609e-01):8.032569e-01):2.015611e-01):4.686268e-01):3.624956e-01,((((64:2.436126e-03,58:5.106805e-05):9.955352e-03,(57:4.166350e-02,56:5.210055e-02):1.051666e-02):2.146682e-01,((66:3.150208e-02,63:7.330392e-02):5.445270e-02,(59:4.543702e-02,65:2.194186e-01):5.756205e-02):4.280609e-01):3.718956e-01,62:5.786333e-01):1.198220e+00):5.356697e-01,((39:1.262749e-02,2:6.105537e-02):3.961102e-01,40:3.046045e-01):2.151328e-01):4.172804e-01,7:6.879016e-01):1.758085e-01):1.679785e-01,22:5.173773e-02,1:5.755811e-02);
   tree gen.4356000 = [&U] ((((((2:8.109404e-03,39:6.955826e-02):2.855980e-01,40:2.431178e-01):2.849144e-01,((62:7.497230e-01,(((57:1.518405e-02,56:1.712157e-02):2.923242e-02,(64:4.892672e-04,58:9.348121e-03):1.453026e-02):3.860332e-01,((66:6.915079e-02,63:1.422835e-01):1.485514e-01,(59:5.678782e-02,65:1.842049e-01):8.181874e-02):3.574671e-01):8.840829e-02):8.541042e-01,(((((34:1.133815e+00,((52:1.733147e-01,51:3.683926e-01):7.402821e-03,50:3.803384e-01):9.316165e-01):5.053941e-01,(49:8.716389e-01,((48:2.854339e-01,45:1.336453e-01):3.277190e-01,((46:1.629774e-01,47:1.607131e-01):2.851379e-01,53:9.627097e-01):3.356140e-01):1.394720e-01):1.093216e+00):9.789426e-03,(((10:9.274369e-01,(((43:6.502686e-01,54:8.456954e-01):2.171258e-01,44:5.273921e-01):6.650636e-01,(17:8.664333e-01,19:6.306278e-01):4.841706e-01):2.476968e-01):3.687114e-01,(((((9:1.609567e-01,21:1.751514e-01):8.812055e-02,13:2.197030e-01):6.228217e-01,(16:7.986939e-01,(61:3.970798e-01,60:4.056588e-01):8.782914e-01):5.662195e-01):1.304416e-01,18:1.029114e+00):1.551335e-01,(12:1.148912e+00,26:6.758416e-01):1.797246e-01):1.718272e-01):1.856939e-01,((24:7.252374e-01,((15:5.490362e-02,14:2.519238e-01):1.619382e-01,20:2.164810e-01):1.339018e-01):8.874886e-01,11:6.976708e-01):1.737860e-01):9.210605e-02):2.835602e-01,((((37:5.977442e-01,36:3.503812e-01):1.979628e-01,25:7.487455e-01):4.229395e-01,((41:1.758726e-01,(42:3.471613e-01,35:2.699808e-01):1.562825e-01):1.717539e-01,38:2.071454e-01):6.294804e-01):5.074877e-01,(8:7.306295e-01,6:3.142688e-01):8.780801e-01):3.775081e-02):1.008052e-01,(((29:3.201245e-02,((31:7.925661e-02,((32:1.034405e-02,28:2.219390e-03):4.904700e-02,27:2.222081e-01):3.883140e-02):2.694496e-02,(30:3.129506e-02,33:5.603338e-02):2.142065e-02):3.388833e-02):4.895951e-01,((69:2.026908e-01,68:1.843183e-01):1.172945e-01,(67:1.432273e-01,70:2.171498e-01):9.492577e-02):8.645667e-01):1.092883e+00,(3:1.369605e+00,(55:1.158430e+00,(4:6.302043e-02,5:6.278875e-02):4.727031e-01):7.515779e-01):3.625102e-02):1.945496e-01):4.844112e-01):5.224510e-01):3.184032e-01,7:5.286858e-01):1.904476e-01,23:3.651659e-02):8.305383e-02,22:6.969372e-02,1:5.601328e-02);
   tree gen.4356500 = [&U] ((23:4.615115e-02,((((((((8:6.999757e-01,6:4.249170e-01):1.011564e+00,(((25:6.192029e-01,(36:3.897975e-01,37:5.712754e-01):1.502391e-01):1.857733e-01,((41:2.072560e-01,(42:1.881067e-01,35:3.198602e-01):1.062469e-01):1.629504e-01,38:1.110814e-01):6.909449e-01):3.296818e-01,(((53:8.550186e-01,(47:2.523413e-01,46:9.135395e-02):4.150083e-01):1.323364e-01,(48:3.120932e-01,45:1.754405e-01):3.519910e-01):2.089817e-01,49:7.583724e-01):6.657230e-01):7.619598e-02):2.237525e-01,(34:9.239508e-01,((50:2.135389e-01,52:2.485190e-01):3.833434e-02,51:1.888735e-01):1.131315e+00):2.906095e-01):8.721693e-02,((11:1.177929e+00,((20:2.427638e-01,(14:1.484305e-01,15:1.362341e-01):1.701984e-01):1.008926e-01,24:8.232573e-01):7.083312e-01):1.981382e-01,(((((43:7.187853e-01,54:6.026702e-01):1.875828e-01,44:6.833154e-01):6.467649e-01,(19:6.241576e-01,17:6.870084e-01):4.525258e-01):2.078656e-01,10:1.139939e+00):2.253228e-01,((12:8.658100e-01,26:7.588638e-01):9.429247e-02,(((16:8.318038e-01,(60:5.290275e-01,61:4.326943e-01):3.800289e-01):3.473628e-01,((21:8.644168e-02,9:1.995631e-01):1.068055e-01,13:1.412911e-01):4.764100e-01):2.375279e-01,18:9.004193e-01):2.400656e-01):7.604199e-02):2.234077e-01):2.329737e-01):1.204014e-02,((((69:3.031055e-01,68:2.211397e-01):3.645793e-02,(67:1.680156e-01,70:2.452456e-01):9.990280e-02):7.114706e-01,(30:3.684612e-02,((29:4.351742e-02,(31:8.368374e-02,(27:1.725814e-01,(32:3.174695e-03,28:1.073767e-02):7.442565e-02):1.662871e-02):4.918340e-02):4.270745e-02,33:7.695625e-02):2.374513e-02):5.910476e-01):9.519633e-01,(3:7.942137e-01,(55:1.118671e+00,(5:1.543340e-02,4:1.035683e-01):7.660808e-01):4.338633e-01):3.504334e-01):2.210267e-01):2.251864e-01,((((64:3.565815e-03,58:9.503461e-06):7.975666e-03,(57:3.577523e-02,56:1.902923e-02):2.809047e-02):3.733087e-01,((66:3.069243e-02,63:1.017816e-01):1.088464e-01,(59:4.354735e-02,65:2.926051e-01):5.516813e-02):4.684747e-01):3.905632e-01,62:5.545688e-01):7.744195e-01):8.635854e-01,((39:2.571468e-02,2:5.851617e-02):3.307230e-01,40:1.531473e-01):2.061857e-01):5.231264e-01,7:6.592928e-01):1.684969e-01):1.356037e-01,22:3.622916e-02,1:8.101962e-02);
   tree gen.4357000 = [&U] ((23:5.150594e-02,((((((((8:8.098344e-01,6:3.665535e-01):9.347657e-01,((((25:6.910474e-01,36:5.186008e-01):1.642633e-01,37:6.375589e-01):6.127168e-01,((41:2.313034e-01,(42:2.099322e-01,35:3.569727e-01):9.577212e-02):2.350639e-01,38:1.567695e-01):6.990090e-01):3.679338e-01,(((53:9.542240e-01,(47:2.816198e-01,46:1.949844e-01):3.729144e-01):1.476911e-01,(48:3.483045e-01,45:1.957964e-01):4.114417e-01):2.555447e-01,49:8.463642e-01):7.429650e-01):3.490688e-02):3.010456e-01,(34:1.110886e+00,((52:2.773540e-01,51:5.271138e-01):3.619210e-02,50:2.383153e-01):1.310392e+00):3.243281e-01):9.733647e-02,((11:1.314601e+00,(((10:1.261514e+00,(19:6.965769e-01,17:7.667201e-01):4.457083e-01):1.158688e-01,(43:8.021840e-01,(54:6.725964e-01,44:7.499747e-01):2.062767e-01):8.323921e-01):2.479799e-01,((12:9.662676e-01,26:8.469126e-01):1.052330e-01,(((16:1.051002e+00,(60:6.046376e-01,61:4.828987e-01):4.241226e-01):3.876663e-01,((21:9.647127e-02,9:2.227179e-01):9.998156e-02,13:2.330679e-01):5.316865e-01):2.650876e-01,18:1.004892e+00):2.679197e-01):8.486493e-02):9.040984e-02):2.266819e-01,((20:2.709310e-01,(14:1.656525e-01,15:1.520410e-01):1.390486e-01):1.639736e-01,24:9.187776e-01):7.905169e-01):2.097075e-01):2.235339e-01,((((69:3.382740e-01,68:2.467979e-01):6.688447e-02,(67:1.744428e-01,70:2.737008e-01):1.067938e-01):7.940206e-01,((30:4.112128e-02,33:8.495985e-02):3.121419e-03,(29:4.856663e-02,(31:9.339333e-02,(27:1.926055e-01,(32:3.543046e-03,28:1.198353e-02):8.306106e-02):1.855809e-02):5.489001e-02):3.964245e-02):8.819625e-01):8.821072e-01,(3:6.464765e-01,(55:1.248467e+00,(5:1.722410e-02,4:1.155851e-01):8.549671e-01):2.930821e-01):2.983124e-01):2.506432e-01):2.756229e-01,((((64:4.806020e-03,58:3.264657e-03):1.809696e-02,(57:4.314798e-02,56:1.509190e-02):3.134973e-02):2.900392e-01,((66:3.425359e-02,63:1.135911e-01):1.214755e-01,(59:4.860003e-02,65:3.265552e-01):6.156913e-02):5.228306e-01):2.944946e-01,62:6.189139e-01):8.642733e-01):9.637848e-01,((39:1.061515e-02,2:5.405372e-02):3.690959e-01,40:1.709165e-01):2.301089e-01):4.146869e-01,7:7.357887e-01):1.741669e-01):1.281168e-01,22:9.565319e-02,1:4.240157e-02);
   tree gen.4357500 = [&U] ((23:3.959583e-02,(((((((34:1.012402e+00,(52:2.592679e-01,(51:4.803832e-01,50:2.171878e-01):9.721695e-02):1.194221e+00):1.349856e-01,((((12:8.806044e-01,26:7.718308e-01):9.590369e-02,(((16:9.578269e-01,(60:4.473416e-01,61:4.400879e-01):4.574033e-01):3.532983e-01,((21:5.599969e-02,9:2.710991e-01):5.323010e-02,13:2.124056e-01):4.845506e-01):3.466016e-01,18:9.158051e-01):1.322779e-01):1.285764e-01,(((10:1.111538e+00,(43:6.029760e-01,(54:6.630022e-01,44:6.834867e-01):2.618879e-01):7.554565e-01):1.137728e-01,(19:6.348229e-01,17:6.987476e-01):3.768537e-01):3.258813e-01,11:1.198057e+00):7.783017e-02):1.047114e-01,((20:2.469120e-01,(14:2.223992e-01,15:1.385620e-01):6.716967e-02):1.646587e-01,24:8.373246e-01):7.204347e-01):2.026555e-01):5.483183e-02,((8:7.380396e-01,6:3.340572e-01):8.518953e-01,((((25:6.297835e-01,36:4.726250e-01):1.497008e-01,37:5.810370e-01):1.618887e-01,((41:2.119869e-01,(42:1.742345e-01,35:3.253258e-01):1.012358e-01):2.258261e-01,38:1.428713e-01):6.370394e-01):2.761345e-01,(((53:6.184602e-01,(47:2.566531e-01,46:1.776983e-01):2.966369e-01):4.386542e-01,(48:3.174260e-01,45:1.896045e-01):3.110269e-01):3.343342e-01,49:7.713310e-01):6.655869e-01):1.800398e-01):1.200063e-01):2.037168e-01,((((69:3.026434e-01,68:1.917811e-01):1.416911e-01,(67:1.589778e-01,70:2.494362e-01):9.732615e-02):6.067129e-01,((33:8.173170e-02,30:3.747573e-02):3.577651e-03,(29:4.649095e-02,((31:8.511367e-02,27:1.993262e-01):4.055707e-02,(32:3.228942e-03,28:1.243436e-02):7.480642e-02):5.050794e-02):4.302515e-02):8.365634e-01):8.039052e-01,(3:5.891640e-01,(55:9.812548e-01,(5:1.571375e-02,4:1.801655e-01):7.791712e-01):3.674779e-01):2.718659e-01):3.658841e-01):2.511879e-01,((((64:4.379949e-03,58:7.719750e-04):1.649260e-02,(57:3.932275e-02,56:1.375395e-02):9.532558e-03):2.831599e-01,((66:3.121688e-02,63:1.035208e-01):1.502335e-01,(59:1.935017e-02,65:2.976049e-01):5.611081e-02):3.169390e-01):2.683866e-01,62:5.640449e-01):7.876523e-01):8.783418e-01,((39:6.371989e-03,2:4.926166e-02):2.816554e-01,40:1.557642e-01):2.545342e-01):3.207891e-01,7:6.705584e-01):1.747908e-01):1.591633e-01,22:8.717319e-02,1:3.864252e-02);
   tree gen.4358000 = [&U] (22:8.921719e-02,(((((((3:4.704126e-01,(55:8.849373e-01,(5:4.797523e-02,4:9.538466e-02):6.973542e-01):4.264694e-01):3.915765e-01,(((33:3.709210e-02,(29:6.317329e-02,(31:8.971383e-02,((32:5.519822e-03,28:1.339172e-03):7.672549e-02,27:1.294837e-01):2.326870e-02):2.625350e-02):2.406160e-02):5.648594e-02,30:2.365521e-02):7.464348e-01,((67:2.762425e-01,70:2.317803e-01):5.926770e-02,(68:3.591786e-01,69:4.478974e-01):1.624409e-02):5.991568e-01):6.502684e-01):3.586140e-01,(((8:8.450146e-01,6:3.346861e-01):6.394334e-01,((((45:2.420548e-01,48:3.048341e-01):5.765644e-01,(53:5.048565e-01,(47:2.225151e-01,46:1.796801e-01):3.331070e-01):1.123232e-01):2.712718e-01,49:9.548928e-01):1.027580e+00,((38:1.362133e-01,((35:2.755704e-01,42:3.382554e-01):1.530947e-01,41:1.198495e-01):2.548023e-01):9.829783e-01,(25:4.802217e-01,(36:3.535766e-01,37:4.978229e-01):2.221214e-01):5.063770e-01):3.264664e-01):5.697793e-02):3.394468e-01,((18:9.877592e-01,((((17:3.718098e-01,19:9.701592e-01):5.508953e-01,(10:1.081450e+00,((43:5.781235e-01,54:6.201263e-01):3.864745e-01,44:8.397512e-01):7.030449e-01):9.715559e-02):4.485691e-01,(((((15:1.593430e-01,14:1.864660e-01):8.022342e-02,20:4.094228e-01):1.833836e-01,24:4.496809e-01):4.471128e-01,(12:6.853862e-01,26:1.096720e+00):3.058795e-01):4.531670e-02,11:8.757142e-01):7.729203e-02):2.855119e-01,(((61:3.813428e-01,60:6.393332e-01):5.341457e-01,16:1.006363e+00):5.986037e-01,(13:1.210770e-01,(9:1.817983e-01,21:1.504571e-01):1.417723e-01):4.982763e-01):9.534245e-01):4.433267e-02):3.199156e-01,(34:6.643211e-01,(51:2.159211e-01,(52:1.977498e-01,50:3.859229e-01):5.806057e-02):1.618209e+00):5.687488e-01):9.169955e-02):3.739659e-02):2.647871e-01,((((59:4.876393e-02,65:2.600543e-01):9.479305e-02,(66:3.646467e-02,63:7.651360e-02):5.721760e-02):4.279403e-01,((56:7.448637e-03,57:5.661436e-02):7.163659e-03,(64:2.216052e-03,58:2.105047e-03):2.601634e-02):4.392174e-01):2.462375e-01,62:5.652295e-01):6.765079e-01):7.640018e-01,(40:2.761491e-01,(2:3.828991e-03,39:2.223587e-02):3.708652e-01):3.269326e-01):2.024802e-01,7:6.741457e-01):1.718718e-01,23:1.163017e-01):1.619390e-01,1:6.296972e-02);
   tree gen.4358500 = [&U] (((7:6.928954e-01,(((2:2.764837e-02,39:1.494341e-02):3.202513e-01,40:2.808797e-01):3.536462e-01,(((((68:1.414131e-01,((67:2.578870e-01,70:1.436397e-01):2.762735e-01,69:2.072331e-01):1.419257e-01):6.748227e-01,(((31:5.014214e-02,((28:3.460024e-04,32:6.665061e-05):6.569757e-02,27:2.413502e-01):6.438448e-02):2.157348e-02,29:7.948962e-02):3.066876e-02,(30:5.303212e-02,33:5.659535e-02):1.616237e-02):6.690942e-01):9.200483e-01,(((4:5.349025e-02,5:6.942335e-02):5.791802e-01,55:9.848174e-01):8.618586e-01,3:5.673776e-01):3.086683e-01):1.001379e-01,((((((53:8.920144e-01,(46:1.718383e-01,47:2.753997e-01):4.517569e-01):1.208634e-01,(45:3.341841e-01,48:2.288710e-01):4.554400e-01):3.131104e-01,49:7.590452e-01):6.444190e-01,((((17:5.870698e-01,19:7.303744e-01):3.656417e-01,((44:6.766190e-01,(54:7.540300e-01,43:5.953228e-01):2.387752e-01):4.227499e-01,10:8.074721e-01):2.015983e-01):2.869412e-01,((18:1.198872e+00,(12:9.808908e-01,26:1.010334e+00):1.886090e-01):1.368345e-02,(11:8.004363e-01,(((9:1.706280e-01,21:1.719652e-01):9.309333e-02,13:1.178478e-01):6.156263e-01,(16:6.360543e-01,(60:3.971551e-01,61:3.771910e-01):8.617115e-01):5.725258e-01):1.596328e-01):2.164709e-01):3.894180e-02):2.958950e-01,(24:1.025690e+00,((15:8.775527e-02,14:1.323152e-01):1.038289e-01,20:3.552860e-01):7.671506e-02):5.756888e-01):1.315580e-01):7.070361e-02,34:1.125165e+00):1.369608e-01,((8:6.637030e-01,6:5.862049e-01):7.376565e-01,((25:7.522528e-01,(37:4.387638e-01,36:6.109313e-01):2.082719e-01):4.241098e-01,(38:2.052443e-01,((42:2.836979e-01,35:2.917778e-01):3.891240e-02,41:1.542363e-01):1.622340e-01):6.021359e-01):4.039851e-01):9.613276e-02):2.768065e-01):9.706060e-02,(((((64:1.610133e-02,58:1.122323e-02):6.019971e-03,(57:2.334821e-02,56:1.430858e-02):3.643405e-02):3.530331e-01,((66:4.374386e-02,63:6.790741e-02):6.775187e-02,(59:8.041326e-02,65:1.569700e-01):6.874468e-02):4.389661e-01):4.181794e-01,62:2.590309e-01):8.285303e-01,(52:3.037199e-02,(51:3.923052e-01,50:2.400701e-01):2.409443e-01):9.310494e-01):2.544107e-01):1.175830e+00):3.556779e-01):2.060177e-01,23:7.576133e-02):1.106367e-01,22:1.225804e-01,1:7.653121e-02);
   tree gen.4359000 = [&U] ((23:2.601342e-02,(((((((((25:6.540197e-01,36:4.251646e-01):9.712314e-02,37:6.163252e-01):2.778824e-01,((41:1.798969e-01,(42:1.722941e-01,35:2.931542e-01):1.318360e-01):2.409968e-01,38:1.412802e-01):6.595567e-01):5.127873e-01,(8:7.298201e-01,6:5.086907e-01):8.419532e-01):5.235894e-02,(((((53:8.204709e-01,(47:2.537948e-01,46:1.489703e-01):3.963928e-01):1.289217e-01,(48:2.787964e-01,45:1.874929e-01):5.549176e-01):4.513194e-01,49:7.627407e-01):6.487949e-01,(((((54:7.247146e-01,(43:6.590522e-01,44:6.456924e-01):1.354178e-01):7.189995e-01,10:8.972977e-01):1.857870e-02,(19:8.489937e-01,17:4.045092e-01):4.958270e-01):1.815262e-01,(18:9.056058e-01,(((16:9.718929e-01,(60:4.423595e-01,61:4.176790e-01):5.292569e-01):4.734974e-01,((21:4.615105e-02,9:2.680799e-01):8.031308e-02,13:1.766422e-01):4.914740e-01):4.310418e-01,(12:8.414426e-01,26:8.356932e-01):3.243521e-01):2.787047e-01):7.896123e-02):1.240406e-01,(((20:3.419253e-01,(14:2.186332e-01,15:1.508076e-01):1.257607e-01):1.522193e-01,24:8.216149e-01):5.888015e-01,11:1.116974e+00):2.136521e-01):2.806898e-01):9.343571e-02,(34:9.116369e-01,((52:2.563805e-01,50:2.124322e-01):2.651103e-03,51:3.098499e-01):1.810798e+00):4.544746e-01):1.813242e-01):2.014480e-01,((((67:1.599329e-01,70:4.643573e-01):3.235934e-01,(69:4.232071e-01,68:2.549122e-01):1.637689e-02):1.128247e+00,(((31:1.050155e-01,(27:1.971063e-01,(32:1.647868e-02,28:3.180763e-03):5.333190e-02):5.537718e-02):2.153488e-02,29:3.479599e-02):1.689432e-02,(30:2.460163e-02,33:7.728648e-02):7.827634e-03):6.616624e-01):7.949521e-01,(3:6.865177e-01,(55:1.128808e+00,(5:3.089818e-03,4:1.757137e-01):7.704936e-01):2.991165e-01):1.353990e-01):3.210540e-01):2.110642e-01,((((64:3.238852e-03,58:6.129670e-03):1.630892e-02,(57:4.091256e-02,56:5.365712e-03):5.401852e-02):3.627875e-01,((66:4.056514e-02,63:1.023679e-01):7.687109e-02,(59:1.031328e-01,65:2.805023e-01):6.961104e-02):3.076451e-01):2.681122e-01,62:4.249877e-01):7.788803e-01):8.949243e-01,((39:1.078987e-02,2:2.446522e-02):2.785186e-01,40:3.450362e-01):2.895599e-01):3.369831e-01,7:5.280358e-01):1.895514e-01):1.573907e-01,22:4.737201e-02,1:5.726076e-02);
   tree gen.4359500 = [&U] ((23:5.823836e-02,(((((((((36:5.287361e-01,37:6.976954e-01):1.992662e-01,25:6.632246e-01):1.615404e-01,((41:2.036477e-01,(42:1.859021e-01,35:3.318579e-01):1.019310e-01):2.728144e-01,38:1.599327e-01):7.466346e-01):4.135807e-01,((34:1.031996e+00,(51:3.507578e-01,(50:2.105800e-01,52:2.902290e-01):2.957900e-03):2.043106e+00):5.135044e-01,((((53:8.776417e-01,(47:2.873020e-01,46:1.914532e-01):3.910870e-01):2.859221e-01,(48:3.156045e-01,45:2.122466e-01):6.281806e-01):6.613469e-01,49:8.634414e-01):7.507797e-01,(((((43:7.433561e-01,54:8.203949e-01):1.594652e-01,44:5.998600e-01):7.494067e-01,10:1.015763e+00):1.520587e-01,(19:9.610820e-01,17:4.579145e-01):5.612885e-01):2.957190e-01,((((20:3.870679e-01,(14:2.474983e-01,15:1.457085e-01):1.659458e-01):2.302624e-01,24:9.300884e-01):6.757111e-01,11:1.430815e+00):1.506208e-01,(18:1.025168e+00,(((16:1.100207e+00,(60:5.007620e-01,61:3.762434e-01):5.991320e-01):5.360108e-01,(21:5.224414e-02,(9:2.085604e-01,13:1.999633e-01):9.377920e-02):5.469231e-01):4.655974e-01,(12:9.525339e-01,26:9.460255e-01):1.105440e-01):3.155006e-01):9.037986e-02):8.001133e-02):3.177478e-01):1.349022e-01):1.623489e-01):1.329911e-01,(8:8.261745e-01,6:5.758505e-01):9.531120e-01):1.995341e-01,(((69:4.790810e-01,(68:2.911046e-01,(67:1.810480e-01,70:3.825895e-01):3.663158e-01):4.136375e-02):6.381226e-01,((((31:1.188801e-01,(27:2.103910e-01,(32:7.272266e-03,28:1.703408e-03):3.762260e-02):6.986006e-02):2.437802e-02,29:7.406922e-02):2.027962e-02,33:8.584001e-02):9.159445e-03,30:6.707117e-02):7.331426e-01):8.999055e-01,(3:6.037750e-01,(55:1.277838e+00,(5:3.310494e-03,4:1.989123e-01):8.722179e-01):3.386073e-01):1.729952e-01):3.634411e-01):1.638615e-01,((((64:4.388332e-03,58:6.938939e-03):1.846211e-02,(57:2.410531e-02,56:2.134368e-02):6.115030e-02):4.106844e-01,((66:4.592075e-02,63:1.158830e-01):8.701999e-02,(59:1.167489e-01,65:3.175356e-01):5.685256e-02):3.941537e-01):4.847339e-01,62:4.810967e-01):8.817118e-01):1.013077e+00,((39:2.940548e-02,2:2.769524e-02):4.418850e-01,40:2.192713e-01):3.277890e-01):3.814732e-01,7:5.977496e-01):2.145769e-01):1.189706e-01,22:5.286346e-02,1:9.096813e-02);
   tree gen.4360000 = [&U] ((23:5.402820e-02,(((((((((36:4.905128e-01,37:6.472578e-01):1.848609e-01,25:6.152789e-01):1.498624e-01,((41:1.889257e-01,(42:1.807327e-01,35:3.078673e-01):8.907852e-02):9.502037e-02,38:2.982258e-01):6.926591e-01):3.836822e-01,((((((54:7.610871e-01,44:8.518610e-01):5.292498e-02,43:6.896175e-01):6.952308e-01,10:9.423319e-01):1.410661e-01,(19:9.675980e-01,17:4.248110e-01):3.449454e-01):2.743409e-01,(18:9.224843e-01,((((20:3.590861e-01,(14:2.296062e-01,15:1.218695e-01):1.499964e-01):9.389826e-02,24:8.628507e-01):7.599627e-01,11:1.327379e+00):1.289115e-01,(((16:1.020671e+00,(60:5.764084e-01,61:3.490441e-01):5.558196e-01):1.997234e-01,(21:5.056115e-02,(9:1.252120e-01,13:1.855076e-01):5.008118e-02):5.073850e-01):4.319386e-01,(12:8.836735e-01,26:8.776356e-01):1.025526e-01):2.926925e-01):1.794664e-01):7.422717e-02):3.817972e-01,((((53:8.141954e-01,(47:2.387271e-01,46:1.776127e-01):4.198157e-01):2.335520e-01,(48:2.927888e-01,45:1.969029e-01):5.671485e-01):1.922046e-01,49:8.010217e-01):6.965044e-01,(34:4.317104e-01,((50:3.458324e-01,52:2.692479e-01):1.026577e-02,51:3.508337e-01):1.895407e+00):5.032693e-01):1.651698e-01):1.032824e-01):1.233770e-01,(8:6.165495e-01,6:5.342213e-01):8.842098e-01):2.072497e-01,(((69:4.444474e-01,(68:2.719555e-01,(67:1.197354e-01,70:3.549315e-01):1.397132e-01):8.556868e-02):6.831932e-01,((31:1.039843e-01,(27:1.951815e-01,(32:6.220465e-03,28:2.375318e-03):6.651456e-02):4.025232e-02):6.206391e-02,((29:6.871462e-02,33:9.550765e-02):2.995929e-03,30:6.415495e-02):6.919284e-03):6.801424e-01):1.020585e+00,(3:5.601270e-01,(55:1.185461e+00,(5:3.071172e-03,4:1.845326e-01):8.091637e-01):3.141288e-01):1.604891e-01):3.371673e-01):1.383582e-01,((((64:3.050854e-02,58:9.529276e-03):6.933734e-03,(57:2.158118e-02,56:1.980071e-02):5.714390e-02):3.933905e-01,((66:3.718428e-02,63:1.075056e-01):1.068916e-01,(59:1.083090e-01,65:2.945804e-01):5.274259e-02):4.172721e-01):4.496916e-01,62:6.659495e-01):8.179713e-01):9.818275e-01,((39:2.727971e-02,2:2.569310e-02):4.099404e-01,40:2.714508e-01):3.040926e-01):3.538958e-01,7:5.545372e-01):1.990647e-01):1.103700e-01,22:7.425359e-02,1:5.794067e-02);
   tree gen.4360500 = [&U] ((23:1.387786e-01,(((((((((36:5.418930e-01,37:6.306065e-01):1.654781e-01,25:5.994504e-01):3.593177e-01,((41:1.518443e-01,(42:2.045415e-01,35:2.999471e-01):1.124461e-01):2.528358e-01,38:1.417801e-01):6.748398e-01):3.738116e-01,(8:6.006882e-01,6:5.204779e-01):6.819689e-01):2.891237e-01,((((((54:7.203696e-01,43:6.775472e-01):1.854181e-01,44:8.889325e-01):6.747827e-01,10:8.696452e-01):1.374371e-01,(19:9.427057e-01,17:4.138824e-01):2.967511e-01):3.375632e-01,(18:9.062867e-01,((((20:3.498483e-01,(14:2.236994e-01,15:1.187343e-01):1.461376e-01):9.148264e-02,24:8.406531e-01):7.404120e-01,(((16:7.253424e-01,(60:5.615798e-01,61:3.148755e-01):5.415207e-01):5.313351e-01,(21:4.926042e-02,(9:1.618866e-01,13:1.807353e-01):3.940885e-02):4.943321e-01):4.208266e-01,(12:8.609402e-01,26:9.377085e-01):1.886879e-01):1.546855e-01):1.345018e-01,11:1.024339e+00):2.878232e-01):4.229912e-02):3.719751e-01,((((53:7.932495e-01,(47:2.325856e-01,46:2.289792e-01):3.910359e-01):2.275437e-01,(48:2.852566e-01,45:1.918374e-01):5.279840e-01):4.706552e-01,49:7.804147e-01):6.785863e-01,(34:4.492024e-01,(50:3.369356e-01,(52:2.540685e-01,51:3.418082e-01):3.139582e-02):1.766569e+00):3.293280e-01):3.046572e-01):1.006254e-01):2.019180e-01,((((68:1.452101e-01,(67:1.536704e-01,70:3.458005e-01):1.427717e-01):1.283466e-01,69:3.368770e-01):6.732749e-01,((29:6.613856e-02,((((32:6.060438e-03,28:2.314211e-03):4.955650e-02,27:1.901603e-01):3.715199e-02,31:1.330950e-01):6.305620e-02,30:6.553493e-02):3.944209e-02):2.874985e-03,33:5.178261e-02):6.626452e-01):9.943297e-01,(3:5.457173e-01,(55:1.154964e+00,(5:1.675334e-03,4:1.797853e-01):7.883472e-01):5.948372e-01):1.563603e-01):3.284934e-01):1.347988e-01,((((64:2.938881e-02,58:1.857069e-02):1.715291e-03,(57:2.102599e-02,56:1.929132e-02):5.567382e-02):3.220382e-01,((66:3.622768e-02,63:4.786593e-02):1.041417e-01,(59:4.345231e-02,65:2.870020e-01):8.483043e-02):3.894247e-01):4.381229e-01,62:6.488174e-01):7.969283e-01):9.565692e-01,((39:3.599515e-02,2:2.712442e-02):3.993943e-01,40:2.644675e-01):2.962695e-01):3.447915e-01,7:5.402713e-01):1.939436e-01):1.307707e-01,22:6.015362e-02,1:3.577108e-02);
   tree gen.4361000 = [&U] (22:6.588047e-02,(((((((3:6.692658e-01,(55:1.155056e+00,(5:2.480125e-02,4:8.671822e-02):4.707894e-01):5.752267e-01):5.185201e-01,(((30:1.130020e-01,(29:9.126749e-02,((27:1.980845e-01,(32:3.901726e-04,28:2.492879e-03):5.568227e-02):6.889591e-02,31:1.910626e-01):2.109135e-02):3.369843e-02):4.392850e-02,33:5.768842e-02):7.883477e-01,(69:2.384305e-01,(68:3.239783e-01,(67:2.918895e-01,70:1.642197e-01):2.398059e-01):6.573061e-02):1.047205e+00):5.258950e-01):1.876203e-01,(((((45:2.557653e-01,48:3.221006e-01):5.919479e-01,(53:8.983295e-01,(47:1.960650e-01,46:1.614788e-01):4.047580e-01):4.812032e-01):4.094771e-01,49:9.091062e-01):9.667491e-01,((8:5.929834e-01,6:6.032232e-01):9.863201e-01,((38:2.071651e-01,((35:2.391168e-01,42:3.411699e-01):1.124285e-01,41:1.574379e-01):2.806301e-01):8.265191e-01,(25:5.138017e-01,(36:3.753062e-01,37:5.260207e-01):4.416330e-01):1.675623e-01):4.721795e-01):1.592994e-03):1.682118e-01,((34:1.062010e+00,(51:3.822472e-01,(52:2.235181e-01,50:4.077825e-01):5.187178e-02):1.649438e+00):2.005555e-01,((18:9.621577e-01,(((44:8.385584e-01,(43:7.729201e-01,54:6.821014e-01):1.652476e-01):8.042856e-01,((17:8.408596e-01,19:7.881792e-01):3.553961e-01,10:8.622075e-01):4.955467e-01):1.742814e-01,((12:7.257836e-01,26:8.656089e-01):1.854545e-01,(((20:4.326134e-01,(14:1.367487e-01,15:1.621941e-01):1.154108e-01):3.657899e-01,24:5.637364e-01):6.144689e-01,11:8.944752e-01):2.397194e-01):9.414712e-02):1.256784e-01):6.257481e-02,(((61:6.083763e-01,60:5.745457e-01):6.214942e-01,16:8.905482e-01):4.956267e-01,(13:1.375986e-01,(9:1.880686e-01,21:1.358346e-01):1.315043e-01):5.246635e-01):4.252209e-01):3.509024e-01):7.375591e-02):1.233478e-01):5.747676e-01,((((59:4.884658e-02,65:2.268290e-01):2.763354e-02,(66:2.124592e-02,63:8.295797e-02):1.652312e-01):2.884680e-01,((56:1.980555e-02,57:2.379726e-02):2.038410e-02,(64:2.258408e-02,58:3.994981e-04):2.315135e-02):3.814442e-01):3.072681e-01,62:6.118508e-01):9.761682e-01):8.072766e-01,(40:2.585209e-01,(2:2.158303e-02,39:1.738938e-02):3.562664e-01):3.495093e-01):2.363124e-01,7:6.140291e-01):3.655250e-01,23:8.807097e-02):1.079684e-01,1:5.582769e-02);
   tree gen.4361500 = [&U] (22:5.947461e-02,(((((((3:6.041900e-01,(55:1.038351e+00,(5:8.888317e-03,4:7.828621e-02):8.019392e-01):2.221947e-01):8.692550e-02,(((30:1.020143e-01,33:5.263986e-02):3.881962e-02,(29:2.353772e-02,(27:1.788238e-01,(31:1.724847e-01,(32:4.917495e-05,28:2.250485e-03):5.093237e-02):3.669855e-03):3.844683e-02):3.042178e-02):4.980783e-01,((67:2.013154e-01,70:1.482519e-01):7.976756e-02,(69:3.764754e-01,68:2.945883e-01):9.114573e-03):9.367878e-01):1.128592e+00):2.126307e-01,(((34:9.587457e-01,((51:3.450795e-01,52:2.017844e-01):3.085308e-02,50:2.906758e-01):1.445624e+00):1.973268e-01,((8:6.830466e-01,6:4.433666e-01):8.904156e-01,((((45:2.308961e-01,48:2.907812e-01):1.923365e-01,(53:8.109807e-01,(47:1.770007e-01,46:1.457774e-01):3.654015e-01):4.344136e-01):3.836672e-01,49:7.919182e-01):1.043881e+00,((38:1.870215e-01,((35:2.220401e-01,42:3.079964e-01):1.529632e-01,41:2.046025e-01):2.976136e-01):7.461528e-01,(25:4.638424e-01,(36:3.388135e-01,37:4.748732e-01):3.986910e-01):3.762589e-01):3.313526e-01):1.277015e-03):1.780810e-01):6.721314e-02,((18:1.168236e+00,(((61:1.956553e-01,60:5.186799e-01):5.610634e-01,16:8.039560e-01):3.625632e-01,(13:1.116593e-01,(9:1.697818e-01,21:1.226267e-01):1.657605e-01):4.736480e-01):3.838747e-01):1.841536e-01,(((17:7.047707e-01,19:6.945415e-01):5.048281e-01,(10:8.253899e-01,(43:6.977654e-01,(44:7.570214e-01,54:6.035960e-01):1.421042e-01):6.974410e-01):8.527868e-02):1.631429e-01,((12:6.552123e-01,26:9.662634e-01):1.674219e-01,(((20:3.905484e-01,(14:1.234520e-01,15:1.256460e-01):1.041889e-01):3.199835e-01,24:5.089217e-01):6.156053e-01,11:8.075012e-01):2.295243e-01):8.499275e-02):1.177037e-01):3.061896e-01):3.192920e-01):1.662256e-01,((((59:4.409700e-02,65:2.047733e-01):2.520767e-02,(66:2.324171e-02,63:7.489157e-02):1.491650e-01):2.604189e-01,((56:4.337838e-02,57:1.525848e-02):2.009123e-02,(64:5.681168e-03,58:1.374460e-03):2.090024e-02):3.592431e-01):2.786674e-01,62:5.523576e-01):8.812508e-01):8.551782e-01,(40:2.333837e-01,(2:7.441871e-02,39:1.569853e-02):3.216250e-01):3.155249e-01):4.804856e-01,7:5.543242e-01):8.999163e-02,23:7.950742e-02):1.003708e-01,1:6.810987e-02);
   tree gen.4362000 = [&U] ((((((2:4.353035e-02,39:1.663401e-02):3.676874e-01,40:3.034873e-01):3.646482e-01,((62:6.624737e-01,(((57:3.885117e-02,56:6.757549e-03):3.847023e-03,(58:1.768260e-02,64:6.930117e-03):5.901955e-02):3.455523e-01,((66:1.035154e-02,63:8.506522e-02):1.617029e-01,(59:5.913148e-02,65:2.651084e-01):5.729393e-02):4.061092e-01):2.985880e-01):7.707390e-01,((3:8.164337e-01,((55:1.336320e+00,(4:5.708849e-02,5:8.556288e-02):6.397786e-01):2.746690e-01,((((29:6.763390e-02,((32:1.467893e-03,28:3.765305e-03):3.725433e-02,(27:2.530969e-01,31:6.900622e-02):1.986766e-02):4.514477e-02):4.925748e-02,30:3.346762e-02):5.491275e-02,33:2.973333e-02):8.579381e-01,((69:5.996856e-01,68:2.310747e-01):6.384596e-02,(67:3.109709e-01,70:5.549604e-01):9.783117e-02):6.160304e-01):7.487928e-01):2.081692e-01):1.905559e-01,(((49:1.191448e+00,(((46:2.932622e-01,47:1.914034e-01):3.711770e-01,53:7.698924e-01):1.213963e-01,(48:3.102069e-01,45:2.570939e-01):6.800936e-01):5.412289e-01):8.862956e-01,((34:1.125451e+00,((52:2.245696e-01,50:2.301560e-01):1.273101e-01,51:2.871058e-01):1.669057e+00):5.062507e-01,((11:1.297909e+00,(18:1.521199e+00,(((21:2.072619e-01,9:1.938113e-01):1.671811e-01,13:1.273249e-01):7.176966e-01,(16:7.761029e-01,(61:4.862068e-01,60:3.648888e-01):6.856723e-01):2.625020e-01):6.173674e-01):4.484123e-02):1.654356e-01,(((10:9.003647e-01,(54:8.064534e-01,(44:4.783880e-01,43:8.868548e-01):3.643990e-01):7.552765e-01):2.837314e-01,(17:7.422836e-01,19:6.997906e-01):3.695274e-01):6.715081e-01,((12:8.841647e-01,26:1.090940e+00):1.929612e-01,(((15:1.376078e-01,14:2.231198e-01):1.163011e-01,24:8.922751e-01):1.945961e-01,20:2.646875e-01):9.357663e-01):1.953095e-01):1.434470e-01):1.028744e-02):1.770067e-01):4.824186e-01,((((37:5.753685e-01,36:5.612816e-01):3.417591e-01,25:6.257103e-01):3.639847e-01,((41:1.808231e-01,(42:4.221709e-01,35:2.819982e-01):1.907819e-01):1.963988e-01,38:2.054272e-01):6.976677e-01):3.448022e-01,(8:8.493364e-01,6:7.706424e-01):9.549700e-01):1.819679e-01):2.924428e-01):4.791405e-01):1.412308e+00):3.942942e-01,7:7.174233e-01):3.339108e-01,23:1.691741e-01):7.158292e-02,22:7.947200e-02,1:8.358958e-02);
   tree gen.4362500 = [&U] ((((((2:3.987379e-02,39:6.857245e-03):3.368016e-01,40:3.626008e-01):2.848868e-01,((62:6.068258e-01,(((57:3.558766e-02,56:4.757047e-03):3.523872e-03,(58:7.054928e-03,64:7.308816e-03):7.006911e-02):3.165258e-01,((66:5.901210e-02,63:7.791972e-02):1.481199e-01,(59:8.242061e-02,65:2.428393e-01):5.781116e-02):4.179136e-01):2.730847e-01):7.059968e-01,(((3:7.478532e-01,(55:1.224069e+00,(4:2.485826e-02,5:7.837558e-02):6.432629e-01):2.875106e-01):1.115772e-01,((((49:1.091366e+00,(((46:2.686281e-01,47:1.906304e-01):5.004144e-01,53:7.052213e-01):1.111990e-01,(48:3.476456e-01,45:2.354979e-01):6.201248e-01):3.135773e-01):8.354888e-01,(34:1.030913e+00,((51:3.126019e-01,50:2.143198e-01):1.217435e-03,52:2.098205e-01):1.656903e+00):4.784517e-01):6.597870e-02,((11:1.317193e+00,(18:1.393418e+00,(((21:1.217499e-01,9:1.753198e-01):1.970464e-01,13:1.166295e-01):6.574100e-01,(16:7.109101e-01,(61:4.453653e-01,60:3.544060e-01):6.819064e-01):2.960259e-01):5.655084e-01):4.107456e-02):7.081216e-02,(((10:8.279879e-01,((54:7.387111e-01,44:5.762296e-01):1.180632e-01,43:8.011271e-01):8.120882e-01):2.574455e-01,(17:6.799316e-01,19:6.410080e-01):3.384871e-01):5.093357e-01,((12:8.098947e-01,26:9.993012e-01):1.707822e-01,(24:8.173238e-01,((15:1.260487e-01,14:2.043777e-01):1.112432e-01,20:2.004743e-01):1.804141e-01):8.571618e-01):3.278265e-01):7.307907e-02):1.285322e-01):2.620059e-01,((((37:5.270374e-01,36:3.864492e-01):3.063353e-01,25:5.731505e-01):3.398447e-01,((41:1.656339e-01,(42:3.867085e-01,35:2.583103e-01):1.747562e-01):1.799012e-01,38:1.881713e-01):6.390635e-01):3.158388e-01,(8:7.779920e-01,6:7.059083e-01):8.747523e-01):1.666825e-01):2.678775e-01):3.312295e-02,((((29:2.793827e-02,((32:1.344590e-03,28:7.115473e-03):6.822425e-02,(27:2.601449e-01,31:6.320969e-02):5.941222e-02):6.775961e-02):8.805610e-02,33:7.160775e-02):2.774759e-03,30:1.805517e-02):7.858711e-01,((68:2.513706e-01,69:5.493119e-01):9.921001e-02,(67:2.848493e-01,70:5.083436e-01):1.653728e-01):9.298246e-01):7.102529e-01):4.388926e-01):1.293674e+00):3.611734e-01,7:6.571596e-01):1.720726e-01,23:1.549634e-01):1.495705e-01,22:7.279634e-02,1:7.656804e-02);
   tree gen.4363000 = [&U] (((7:5.330065e-01,(((2:2.998655e-02,39:2.089466e-02):4.196049e-01,40:2.038875e-01):3.520338e-01,(((51:2.358700e-01,50:1.939656e-01):4.328822e-02,52:1.317111e-01):1.421833e+00,((((34:1.258450e+00,((18:1.093988e+00,(10:9.426609e-01,((17:6.251995e-01,19:6.535911e-01):4.069940e-01,((44:8.234146e-01,43:5.831977e-01):3.474067e-01,54:6.427173e-01):6.035087e-01):6.320757e-02):2.623365e-01):2.122099e-02,(11:7.718596e-01,(((12:6.617528e-01,26:8.355558e-01):2.003261e-01,(((9:2.160753e-01,21:1.165996e-01):1.730470e-01,13:1.588859e-01):5.891202e-01,(16:7.216450e-01,(60:4.544284e-01,61:3.672846e-01):6.138147e-01):1.671875e-01):5.406850e-01):5.671151e-02,(((15:9.172498e-02,14:1.975926e-01):2.278643e-01,20:2.048409e-01):1.654892e-01,24:6.101547e-01):5.986546e-01):8.384323e-02):1.537479e-01):2.592267e-01):2.912870e-01,((((68:1.988707e-01,69:4.842239e-01):8.400459e-02,(67:1.338355e-01,70:4.229712e-01):1.055487e-01):7.790017e-01,((((31:7.692996e-02,27:2.466581e-01):1.188746e-02,(28:2.170589e-03,32:1.316685e-03):7.268578e-02):6.412011e-02,29:6.145605e-02):1.638248e-02,(30:4.454608e-02,33:4.738060e-02):2.257553e-02):6.705250e-01):9.883693e-01,(3:6.556343e-01,((4:1.206865e-01,5:4.286358e-02):3.934364e-01,55:1.003126e+00):5.197407e-01):1.235368e-01):1.694438e-01):3.665308e-02,((8:6.847083e-01,6:6.223030e-01):9.949320e-01,((((45:3.329987e-01,48:2.120335e-01):8.296200e-01,(53:7.329542e-01,(46:2.070047e-01,47:8.868138e-02):3.357548e-01):3.483729e-02):2.800013e-01,49:8.599044e-01):9.082771e-01,((25:4.382306e-01,(37:4.215567e-01,36:4.900140e-01):2.042285e-01):3.416212e-01,(38:2.436761e-01,((42:2.783012e-01,35:3.171710e-01):7.574613e-02,41:1.687283e-01):1.826643e-01):6.827434e-01):2.384673e-01):3.132224e-01):5.632329e-02):1.918184e-01,((((64:1.446869e-03,58:8.539121e-03):8.627001e-03,(57:2.714113e-02,56:2.582096e-02):9.364881e-03):1.580294e-01,((66:4.610824e-02,63:6.746285e-02):8.118970e-02,(59:6.893377e-02,65:2.939169e-01):5.885164e-02):5.511154e-01):3.583993e-01,62:6.440890e-01):8.218071e-01):3.606061e-01):9.732787e-01):3.263768e-01):1.865815e-01,23:8.422264e-02):6.759160e-02,22:7.110642e-02,1:5.438205e-02);
   tree gen.4363500 = [&U] ((((((2:8.339513e-02,39:6.719600e-03):3.300410e-01,40:3.749611e-01):1.610555e-01,((62:5.946450e-01,(((56:7.368673e-03,57:2.567145e-02):9.593298e-03,(58:3.520955e-04,64:2.401563e-03):1.403987e-02):3.129326e-01,((66:3.652756e-02,63:6.454644e-02):3.878183e-02,(59:6.493191e-02,65:2.379648e-01):5.822108e-02):4.700401e-01):1.504320e-01):9.094678e-01,(((3:4.066626e-01,(55:1.282627e+00,(4:2.434408e-02,5:1.033579e-01):6.303508e-01):6.645428e-01):3.588308e-01,(((33:7.017037e-02,30:2.103725e-02):1.044584e-03,(29:4.847324e-02,(31:6.194088e-02,(27:3.419039e-01,(32:1.317600e-03,28:6.972644e-03):6.889481e-02):1.514378e-02):4.456552e-02):4.069288e-02):8.201238e-01,((68:1.186538e-01,69:6.563177e-01):1.727236e-01,(67:2.931778e-01,70:2.161389e-01):3.458202e-01):5.987072e-01):1.008764e+00):3.926112e-01,(((((37:5.164582e-01,36:5.767837e-01):1.584253e-01,25:5.616457e-01):2.804186e-01,((41:1.606602e-01,(42:3.789461e-01,35:3.105960e-01):1.398993e-01):2.554316e-01,38:1.843941e-01):8.570759e-01):3.179908e-01,(8:7.623754e-01,6:7.037489e-01):1.005990e+00):2.458546e-01,(((49:1.069459e+00,(((46:2.632360e-01,47:2.088120e-01):4.903696e-01,53:6.910654e-01):1.718341e-01,(48:3.406674e-01,45:2.307708e-01):5.390244e-01):2.085159e-01):8.103757e-01,(18:1.317587e+00,((((10:8.113677e-01,(54:7.167385e-01,(44:8.003943e-01,43:9.351994e-01):1.148276e-01):5.571240e-01):4.466743e-01,(17:8.039557e-01,19:6.299747e-01):3.628556e-01):3.829169e-01,((12:8.660523e-01,26:7.773273e-01):1.673541e-01,(24:8.009177e-01,((15:1.278069e-01,14:2.002752e-01):2.020084e-01,20:1.964502e-01):1.772212e-01):8.399560e-01):2.319644e-01):1.101289e-01,(11:9.706383e-01,(((21:1.193061e-01,9:2.271325e-01):2.463041e-01,13:1.055308e-01):5.712108e-01,(16:7.265784e-01,(61:4.725972e-01,60:4.775140e-01):9.534990e-01):3.488729e-01):5.732446e-01):4.105530e-02):5.630949e-02):1.895214e-01):8.723260e-02,(34:1.010219e+00,(50:2.135899e-01,(51:2.837607e-01,52:2.275690e-01):2.672564e-04):1.644545e+00):4.648914e-01):1.976777e-01):3.283021e-01):2.114660e-01):7.723994e-01):3.895947e-01,7:6.439685e-01):2.061607e-01,23:7.385947e-02):1.756803e-01,22:5.138522e-02,1:7.503110e-02);
   tree gen.4364000 = [&U] (((7:5.539292e-01,(((2:3.649386e-02,39:2.297856e-02):2.654194e-01,40:2.259189e-01):3.871433e-01,(((((68:1.803440e-01,69:5.325172e-01):3.330747e-02,(67:3.540329e-01,70:4.651555e-01):1.064014e-01):8.566942e-01,((((((28:8.269550e-04,32:1.112328e-02):7.852428e-02,27:2.016632e-01):3.346459e-03,31:1.017176e-01):3.423470e-02,29:6.758526e-02):1.828476e-02,33:4.838673e-02):4.312962e-03,30:5.956834e-02):4.791744e-01):1.153382e+00,(3:7.210230e-01,((4:7.176784e-02,5:1.050241e-01):1.056609e+00,55:1.103172e+00):2.391856e-01):9.040859e-02):1.801903e-01,(((34:1.416703e+00,((8:7.529966e-01,6:6.843674e-01):9.484441e-01,(((25:4.819368e-01,(37:4.635999e-01,36:5.388847e-01):1.845503e-01):3.368185e-01,(38:1.916055e-01,((42:3.060571e-01,35:2.176978e-01):8.920277e-02,41:2.139808e-01):2.073167e-01):7.690868e-01):2.622504e-01,(((45:3.662098e-01,48:2.331803e-01):4.611962e-01,(53:8.060542e-01,(46:2.276500e-01,47:2.017221e-01):3.692408e-01):1.829904e-01):7.168935e-02,49:1.054149e+00):9.239703e-01):7.742122e-02):1.301940e-01):1.462581e-01,((((44:9.055365e-01,(43:6.320078e-01,54:7.068176e-01):4.024440e-01):4.759507e-01,(17:6.875527e-01,19:6.894484e-01):3.254356e-01):1.845107e-01,10:1.036676e+00):4.156991e-01,(18:1.199889e+00,(((12:8.267358e-01,26:9.023232e-01):2.171465e-01,(((9:2.376252e-01,21:1.282285e-01):9.863943e-02,13:1.747321e-01):7.662098e-01,(16:5.795454e-01,(60:5.447858e-01,61:4.039152e-01):6.750326e-01):6.335583e-01):5.669966e-01):5.606878e-02,(11:7.873652e-01,(((15:1.008730e-01,14:2.043630e-01):1.536090e-01,20:2.252704e-01):3.021036e-01,24:6.710074e-01):6.203935e-01):1.739424e-01):1.647122e-01):8.876994e-02):1.521266e-01):3.776965e-01,(((((64:7.138478e-03,58:9.390756e-03):4.475883e-03,(57:2.692730e-02,56:1.083652e-02):2.264118e-02):2.764354e-01,((66:5.070677e-02,63:7.419115e-02):8.928702e-02,(59:6.837511e-02,65:3.008152e-01):1.020538e-01):5.668760e-01):3.124011e-01,62:7.083261e-01):9.037687e-01,((51:2.593941e-01,50:2.133105e-01):1.318721e-01,52:1.255937e-01):1.563638e+00):2.556874e-01):2.587966e-02):1.049304e+00):3.971393e-01):1.709723e-01,23:1.208298e-01):1.024277e-01,22:5.156762e-02,1:1.001529e-01);
   tree gen.4364500 = [&U] ((((((2:4.692502e-02,39:5.478961e-02):3.043279e-01,40:3.457483e-01):2.644327e-01,((62:5.483169e-01,(((56:6.794589e-03,57:1.941962e-02):1.889300e-02,(58:2.638835e-03,64:7.667145e-03):3.636831e-02):2.885524e-01,((66:3.368175e-02,63:5.951771e-02):1.034507e-01,(59:7.888669e-02,65:2.194252e-01):7.601127e-02):4.334199e-01):3.144446e-01):8.642339e-01,(((3:4.004512e-01,(55:1.182699e+00,(4:2.613510e-02,5:9.530543e-02):9.735610e-01):6.127691e-01):1.336382e-01,((((30:2.416970e-02,33:3.428783e-02):4.002394e-02,29:3.810164e-02):2.549864e-02,((27:3.074262e-01,(32:4.307350e-03,28:1.808635e-03):6.488394e-02):2.462574e-02,31:1.876018e-01):5.955752e-03):4.719913e-01,(((67:2.703367e-01,70:1.992998e-01):3.188320e-01,68:1.094096e-01):1.723134e-01,69:2.425887e-01):1.429849e+00):9.301725e-01):5.108079e-01,(((((49:9.861387e-01,(((46:1.760775e-01,47:1.268739e-01):4.678718e-01,53:1.094438e+00):1.355759e-01,(48:3.487359e-01,45:2.127917e-01):5.178051e-01):2.843278e-01):8.505383e-01,((((10:7.481551e-01,(54:5.983191e-01,(44:7.380366e-01,43:8.623392e-01):1.593412e-01):7.051522e-01):4.118744e-01,(17:6.225005e-01,19:5.808942e-01):5.574232e-01):3.530844e-01,((12:1.009940e+00,26:6.946025e-01):2.243276e-01,(24:7.385192e-01,((15:7.867089e-02,14:2.120334e-01):9.030810e-02,20:3.102609e-01):6.085793e-02):7.970811e-01):3.819136e-01):1.270579e-01,(18:1.212750e+00,(11:8.939167e-01,(((21:1.100111e-01,9:2.094369e-01):2.271148e-01,13:9.730906e-02):5.267085e-01,(16:7.200466e-01,(61:6.024345e-01,60:4.403115e-01):7.716838e-01):1.519380e-01):5.285838e-01):7.608616e-02):4.992013e-02):9.906970e-02):1.082077e-01,(34:8.049397e-01,(50:3.079432e-01,(51:2.521222e-01,52:2.148506e-01):1.127778e-01):1.405876e+00):2.376899e-01):1.915126e-01,(((37:5.459564e-01,36:5.318472e-01):1.105941e-01,25:5.178886e-01):2.585715e-01,((41:1.481433e-01,(42:1.891136e-01,35:2.743458e-01):1.360658e-01):2.355312e-01,38:1.700282e-01):6.957139e-01):4.493244e-01):2.315162e-01,(8:8.398938e-01,6:4.004412e-01):1.079878e+00):8.677060e-02):3.677461e-01):7.122227e-01):2.326371e-01,7:4.741969e-01):3.297616e-01,23:2.650018e-02):2.123410e-01,22:4.738186e-02,1:6.155634e-02);
   tree gen.4365000 = [&U] (22:8.520265e-02,((((((((59:8.174674e-02,65:2.021466e-01):8.935659e-02,(66:6.459641e-02,63:7.852044e-02):9.774207e-02):3.452109e-01,((64:3.526232e-03,58:8.442617e-03):1.165433e-02,(57:2.195458e-02,56:2.067224e-02):3.251206e-02):3.066557e-01):2.010237e-01,62:6.598494e-01):6.551310e-01,((((((45:2.024848e-01,48:3.333379e-01):5.735406e-01,(53:9.367383e-01,(47:2.259986e-01,46:1.528411e-01):1.803787e-01):1.744750e-01):2.756027e-01,49:1.471691e+00):8.385998e-01,(((11:8.680862e-01,(20:1.366056e-01,(24:9.160190e-01,(14:1.620954e-01,15:1.317342e-01):5.383688e-02):1.912661e-01):5.564071e-01):1.326078e-01,(((((44:8.637150e-01,(43:5.063734e-01,54:6.773642e-01):2.042902e-01):5.591075e-01,10:1.233183e+00):1.069758e-02,(17:5.590015e-01,19:6.923432e-01):7.409360e-01):4.562925e-01,(18:1.268769e+00,(((61:3.069268e-01,60:8.606129e-01):7.518148e-01,16:9.508038e-01):4.665160e-01,(13:1.627253e-01,(9:2.611738e-01,21:1.188383e-01):8.927667e-02):4.429214e-01):3.347862e-01):1.962037e-01):7.658351e-02,(12:1.020270e+00,26:7.842906e-01):3.335385e-01):1.117785e-01):1.459773e-01,(34:1.254815e+00,(52:1.212481e-01,(51:3.163071e-01,50:2.707265e-01):8.443642e-02):1.439947e+00):1.564373e-01):2.251918e-01):1.561793e-01,((8:8.356946e-01,6:4.011069e-01):7.108252e-01,((38:2.076616e-01,((35:2.379228e-01,42:3.424080e-01):1.101643e-01,41:1.671969e-01):2.269457e-01):3.687381e-01,(25:6.513992e-01,(36:6.273278e-01,37:5.789262e-01):1.147792e-01):4.213680e-01):7.061122e-01):1.722470e-01):9.874637e-02,((3:5.712547e-01,(55:9.087920e-01,(5:5.778801e-03,4:7.586903e-02):7.354582e-01):3.327849e-01):6.407537e-02,(((30:6.630780e-02,(29:4.368795e-02,(31:8.742512e-02,(27:2.029792e-01,(32:4.189575e-04,28:3.773587e-04):9.174470e-02):7.471101e-04):3.083901e-02):6.055379e-02):5.030855e-02,33:3.178997e-03):8.966658e-01,((68:1.685589e-01,69:3.937612e-01):1.107242e-01,(67:2.143502e-01,70:2.767088e-01):1.485580e-01):1.013040e+00):8.847727e-01):2.451836e-01):1.391659e-01):7.360400e-01,(40:2.485195e-01,(2:4.464194e-03,39:8.564558e-02):2.849170e-01):2.176469e-01):4.706982e-01,7:6.856287e-01):7.825721e-02,23:5.609015e-02):9.022257e-02,1:8.515098e-02);
   tree gen.4365500 = [&U] (22:9.353521e-02,((((((((59:8.974132e-02,65:2.926562e-01):9.809539e-02,(66:3.399470e-02,63:6.547398e-02):7.548389e-02):3.789715e-01,((64:6.412122e-03,58:3.047299e-03):3.108414e-02,(57:2.410167e-02,56:3.679033e-02):3.569164e-02):3.366457e-01):1.917144e-01,62:7.243807e-01):7.192009e-01,((((8:9.704788e-01,6:4.403339e-01):8.475636e-01,((34:1.377532e+00,(52:2.343115e-01,(51:3.472410e-01,50:2.972027e-01):5.220094e-03):1.512686e+00):1.413880e-01,(((11:9.529824e-01,(20:1.755670e-01,(24:1.005603e+00,(14:1.779478e-01,15:1.446174e-01):1.271370e-01):1.550701e-01):6.113794e-01):1.688833e-01,((((((61:4.456084e-01,60:8.591734e-01):7.564368e-01,16:1.043790e+00):2.749223e-01,(13:1.818383e-01,(9:2.867158e-01,21:6.907525e-02):1.465400e-01):4.416995e-01):6.425678e-01,18:1.421600e+00):5.849737e-02,(((43:7.239722e-01,(44:8.581406e-01,54:7.436084e-01):2.073514e-01):8.264738e-01,10:1.353785e+00):1.174378e-02,(17:6.136701e-01,19:7.600522e-01):5.082687e-01):5.349586e-01):2.117576e-01,(12:1.120050e+00,26:8.609918e-01):2.173014e-01):2.736481e-01):2.270632e-01,(((45:2.222872e-01,48:3.659373e-01):4.072732e-01,(53:1.028348e+00,(47:2.149782e-01,46:1.677885e-01):1.980192e-01):1.565377e-01):4.539277e-01,49:1.439501e+00):9.206123e-01):1.582416e-01):1.367989e-01):1.413156e-04,((38:2.279702e-01,((35:2.611910e-01,42:3.758944e-01):1.209381e-01,41:1.835482e-01):2.491403e-01):4.047996e-01,(25:7.151041e-01,(36:4.481492e-01,37:6.355435e-01):1.260043e-01):4.625766e-01):8.079053e-01):1.369755e-01,((3:6.271217e-01,(55:9.976690e-01,(5:5.249672e-02,4:8.328879e-02):8.073838e-01):2.594187e-01):1.924638e-01,(((30:7.279250e-02,(29:4.796050e-02,(31:6.612021e-02,(27:2.228300e-01,(32:4.599302e-04,28:3.250804e-04):3.895508e-02):6.877977e-02):7.213070e-02):9.312987e-02):6.133257e-02,33:1.731303e-02):6.181748e-01,((69:4.322699e-01,(67:2.353130e-01,70:3.037700e-01):2.613891e-01):4.756343e-02,68:1.850434e-01):6.769420e-01):1.232746e+00):2.691618e-01):1.527759e-01):9.567895e-01,(40:2.728239e-01,(2:1.204374e-02,39:1.083896e-01):3.127810e-01):2.389321e-01):4.150706e-01,7:3.537279e-01):2.454375e-01,23:6.157560e-02):2.179479e-01,1:9.347848e-02);
   tree gen.4366000 = [&U] (22:3.426366e-02,((((((((59:6.596237e-02,65:2.746407e-01):2.614581e-02,(66:3.768750e-02,63:6.144350e-02):1.132947e-01):2.757546e-01,((64:6.017401e-03,58:1.785231e-03):2.917065e-02,(57:2.261800e-02,56:2.086981e-02):2.169102e-02):3.159223e-01):1.799127e-01,62:6.797889e-01):1.114673e+00,((((8:9.107375e-01,6:3.466040e-01):9.290380e-01,((38:2.139367e-01,((35:2.451124e-01,42:3.527549e-01):1.073922e-01,41:1.722493e-01):2.338036e-01):3.798807e-01,(25:6.710833e-01,(36:4.205618e-01,37:5.539975e-01):1.182476e-01):4.341010e-01):2.926712e-01):4.024811e-01,(((11:9.729654e-01,((20:1.647594e-01,(14:1.651303e-01,15:1.315654e-01):2.452776e-01):7.503614e-02,24:9.436994e-01):5.737438e-01):2.618185e-01,((((((61:4.181774e-01,60:7.468220e-01):5.218451e-01,16:1.104388e+00):4.760093e-01,(13:1.706446e-01,(9:2.690660e-01,21:6.482308e-02):1.375192e-01):8.332766e-01):1.963386e-01,18:1.334088e+00):5.489635e-02,(10:1.270448e+00,((17:5.049206e-01,19:7.132645e-01):4.710543e-01,(43:6.794055e-01,(44:8.053147e-01,54:6.978329e-01):1.945872e-01):7.755972e-01):2.207085e-02):5.138518e-01):1.987221e-01,(12:1.051101e+00,26:8.079904e-01):1.194947e-01):2.071258e-01):1.423369e-01,((34:1.292733e+00,((50:2.788419e-01,51:2.508619e-01):4.741060e-03,52:2.246197e-01):1.426686e+00):1.322783e-01,((45:2.378909e-01,48:3.434107e-01):3.822021e-01,(49:1.350887e+00,(53:9.650448e-01,(47:2.017445e-01,46:1.574597e-01):1.858294e-01):1.529900e-01):1.540101e-01):1.142798e+00):3.832053e-02):2.273569e-01):2.643040e-01,((3:5.885170e-01,(55:9.362540e-01,(5:4.926510e-02,4:7.816165e-02):7.576824e-01):2.434492e-01):1.806161e-01,(((30:6.831150e-02,(29:3.651811e-02,(31:8.066387e-02,(27:2.091129e-01,(32:4.316176e-04,28:3.306804e-03):1.065250e-01):3.648752e-02):2.790119e-02):7.669913e-02):5.755703e-02,33:1.420048e-02):7.716819e-01,((69:3.966074e-01,68:1.543118e-01):2.417192e-02,(67:1.565573e-01,70:2.850704e-01):2.480071e-01):6.352704e-01):1.156860e+00):2.525926e-01):1.433712e-01):8.978909e-01,(40:2.560293e-01,(2:1.130235e-02,39:1.822405e-02):2.935267e-01):2.177674e-01):3.895195e-01,7:2.748775e-01):2.684402e-01,23:5.778510e-02):2.045314e-01,1:8.772408e-02);
   tree gen.4366500 = [&U] (22:3.714221e-02,((((((((59:4.114991e-02,65:2.977138e-01):1.077957e-01,(66:4.085370e-02,63:1.046593e-01):7.460682e-02):2.989212e-01,((64:5.301851e-03,58:2.295053e-03):1.864063e-02,(57:2.451818e-02,56:2.262312e-02):1.038502e-01):5.245182e-01):1.950275e-01,62:8.185920e-01):1.208319e+00,((((8:7.362297e-01,6:3.757228e-01):1.007088e+00,((38:9.924879e-02,((35:2.657048e-01,42:3.823905e-01):1.164144e-01,41:1.867202e-01):3.389106e-01):7.390388e-01,(25:7.274622e-01,(36:4.558939e-01,37:6.005398e-01):2.104024e-01):2.934520e-01):3.861938e-01):1.552099e-01,(((11:1.054706e+00,(24:1.022981e+00,(20:1.786011e-01,(14:1.790032e-01,15:2.073194e-01):1.340334e-01):1.955655e-01):6.383211e-01):2.838143e-01,((((((61:4.533092e-01,60:8.095638e-01):5.656862e-01,16:1.197169e+00):5.442124e-01,(13:1.849807e-01,(9:2.916707e-01,21:1.497344e-01):8.646600e-02):6.773073e-01):4.383191e-01,18:1.446167e+00):2.884643e-02,((17:5.473398e-01,19:7.731871e-01):4.307870e-01,((43:7.618175e-01,(44:8.729706e-01,54:7.564503e-01):2.131062e-01):8.407565e-01,10:1.377180e+00):2.434275e-01):5.570214e-01):9.144288e-02,(12:1.139406e+00,26:8.758711e-01):3.763655e-01):7.172643e-02):1.885984e-01,((34:1.177858e+00,((50:2.231160e-01,51:2.719373e-01):8.759449e-02,52:2.434904e-01):1.393065e+00):4.044862e-01,((45:2.578765e-01,48:3.722612e-01):4.444685e-01,(49:1.464378e+00,(53:1.046120e+00,(47:2.186934e-01,46:1.706881e-01):2.288066e-01):1.634764e-01):8.051489e-02):1.169116e+00):4.153990e-02):1.966360e-01):2.865087e-01,((3:4.992558e-01,(55:1.070674e+00,(5:5.340394e-02,4:8.472814e-02):8.213366e-01):2.497638e-01):2.223665e-01,(((30:7.405046e-02,(29:3.471055e-02,(31:8.744059e-02,(27:2.266808e-01,(32:4.678785e-04,28:1.469349e-03):6.671118e-02):4.878614e-02):3.024521e-02):5.096138e-02):3.381385e-02,33:1.539348e-02):8.365122e-01,(69:5.054125e-01,((67:1.090397e-01,70:2.863817e-01):2.834073e-01,68:1.672758e-01):1.432007e-01):6.886406e-01):6.102199e-01):2.738133e-01):1.554161e-01):9.733243e-01,(40:2.775388e-01,(2:4.435527e-02,39:4.695496e-02):2.755987e-01):2.360624e-01):5.953185e-01,7:5.951650e-01):2.909923e-01,23:1.000349e-01):8.910935e-02,1:9.512372e-02);
   tree gen.4367000 = [&U] ((23:1.252080e-01,((((62:7.971252e-01,((57:4.035960e-02,(56:1.769368e-02,(58:3.832205e-03,64:2.065189e-03):2.720508e-02):4.549470e-03):4.623731e-01,((66:2.093254e-02,63:7.432211e-02):1.576390e-01,(65:2.154068e-01,59:4.862905e-02):2.662326e-02):1.678691e-01):1.347841e-01):9.460160e-01,((((((((20:3.097722e-01,(14:1.725378e-01,15:1.197042e-01):1.333382e-01):2.442870e-01,24:8.709266e-01):5.587794e-01,(26:7.704735e-01,12:7.506486e-01):4.019928e-01):1.295058e-01,(((13:1.080995e-01,(21:1.326936e-01,9:1.533097e-01):7.814523e-02):5.491042e-01,(16:1.083854e+00,(60:6.089929e-01,61:3.276944e-01):7.083769e-01):4.693760e-01):3.630408e-01,11:1.198603e+00):9.253977e-02):2.714077e-01,(18:1.452674e+00,((19:7.138629e-01,17:7.190746e-01):5.112323e-01,(10:9.460127e-01,(43:7.726110e-01,(44:6.120925e-01,54:8.229878e-01):8.010635e-02):1.202027e+00):8.822986e-02):2.127560e-01):7.722956e-02):1.689921e-01,(34:9.350329e-01,((50:3.055780e-01,51:3.594718e-01):2.231784e-02,52:2.030710e-01):1.105091e+00):4.021779e-01):1.932634e-01,((49:8.919778e-01,((48:2.473369e-01,45:1.421005e-01):3.956693e-01,((47:2.046260e-01,46:1.337465e-01):4.523156e-01,53:7.958583e-01):1.699510e-01):3.819065e-01):1.002181e+00,((38:9.955233e-02,((42:2.329299e-01,35:3.210056e-01):1.049285e-01,41:1.902093e-01):3.031221e-01):7.443061e-01,(25:7.323472e-01,(36:3.572999e-01,37:5.835645e-01):1.839038e-01):2.551246e-01):4.625494e-01):5.208302e-02):1.747847e-01,((((55:1.058469e+00,(4:2.187954e-02,5:1.367868e-01):5.409266e-01):3.229787e-01,3:5.192754e-01):3.763993e-01,(((30:2.499295e-02,(29:1.274694e-02,((28:1.947040e-03,32:2.536820e-03):7.001014e-02,(27:2.175575e-01,31:4.134381e-02):3.268521e-02):4.495189e-02):6.092115e-02):7.630736e-02,33:1.270795e-02):9.894791e-01,((69:3.110550e-01,68:3.815651e-01):1.025568e-01,(70:1.999113e-01,67:1.749885e-01):4.053882e-01):8.738870e-01):4.656485e-01):2.026080e-01,(6:5.433388e-01,8:7.781739e-01):9.043004e-01):6.468345e-02):1.710860e-01):7.239226e-01,((2:3.612662e-02,39:5.193586e-02):3.211669e-01,40:2.747411e-01):3.172936e-01):2.976938e-01,7:8.239265e-01):2.978343e-01):1.174850e-01,22:3.448022e-02,1:4.624467e-02);
   tree gen.4367500 = [&U] ((23:3.708220e-02,((((((((67:2.403006e-01,70:4.824596e-01):1.773435e-01,68:1.778821e-01):3.156942e-02,69:4.988092e-01):6.479721e-01,(29:2.093687e-02,((30:4.543940e-02,33:3.440191e-02):3.003457e-02,(31:1.089235e-01,(27:1.885480e-01,(32:3.715365e-03,28:4.478354e-04):1.559112e-01):4.640500e-02):1.582942e-02):1.149213e-02):7.579230e-01):8.915212e-01,(3:6.770240e-01,(55:1.115585e+00,(5:7.409158e-02,4:2.897560e-02):5.979481e-01):3.546215e-01):3.459823e-01):5.324409e-01,(((((64:1.084897e-03,58:6.468721e-03):5.312232e-02,(56:1.425392e-02,57:1.422779e-02):1.808257e-03):3.295756e-01,((66:1.873155e-02,63:6.847629e-02):8.999007e-02,(59:5.308683e-02,65:1.347812e-01):1.093069e-01):4.570502e-01):4.655958e-01,62:6.137423e-01):1.024060e+00,(((((36:6.438232e-01,37:6.776985e-01):1.352689e-01,25:7.921685e-01):2.108171e-01,((41:2.107111e-01,(42:2.538571e-01,35:3.109560e-01):8.583570e-02):9.718218e-02,38:3.213750e-01):6.609769e-01):4.995558e-01,((((((16:8.629132e-01,(60:5.289187e-01,61:3.803594e-01):5.343699e-01):3.178939e-01,(13:1.064960e-01,(9:1.587220e-01,21:1.221343e-01):1.023796e-01):4.889379e-01):5.383780e-01,(11:8.248431e-01,((20:2.669926e-01,24:6.386630e-01):8.514771e-03,(14:3.288033e-01,15:1.770571e-01):9.588765e-02):8.091295e-01):2.277060e-01):9.586386e-02,(12:8.741909e-01,26:8.397390e-01):2.854588e-01):3.573434e-01,(18:1.024284e+00,(((44:8.768728e-01,(43:7.892453e-01,54:7.680549e-01):1.218932e-01):6.942416e-01,10:9.160202e-01):2.533290e-01,(19:9.219430e-01,17:4.838663e-01):2.949122e-01):3.201068e-01):1.428838e-02):2.355515e-01,((8:9.650369e-01,6:3.768154e-01):1.048422e+00,(((53:6.163922e-01,(47:2.584694e-01,46:1.441009e-01):5.027923e-01):2.607039e-01,(48:2.009360e-01,45:2.222454e-01):6.607926e-01):2.329179e-01,49:8.176986e-01):7.245024e-01):6.535118e-02):1.215227e-01):2.141302e-01,(34:6.090854e-01,(50:5.125744e-01,(51:2.691705e-01,52:1.252434e-01):3.039084e-02):1.370344e+00):2.469558e-01):2.305449e-01):7.224529e-02):9.791827e-01,((39:3.935982e-02,2:4.044119e-02):2.900404e-01,40:2.873896e-01):4.295508e-01):3.232598e-01,7:7.100797e-01):2.282235e-01):1.734242e-01,22:5.983148e-02,1:6.191382e-02);
   tree gen.4368000 = [&U] ((23:4.214750e-02,((((((((67:2.376410e-01,70:4.804366e-01):1.547307e-01,(68:1.732126e-01,69:4.836527e-01):2.957155e-02):6.503304e-01,(29:3.404370e-03,((31:1.087921e-01,(27:1.835985e-01,(32:5.649642e-03,28:2.245366e-04):2.774923e-02):1.720381e-02):8.650769e-02,(30:1.142252e-01,33:3.349884e-02):6.318893e-02):2.941531e-02):7.351486e-01):8.681182e-01,(3:6.592516e-01,(55:1.054713e+00,(5:7.214662e-02,4:2.821497e-02):8.067370e-01):4.527975e-01):2.461287e-01):4.867367e-01,((((((16:9.717761e-01,(60:4.724174e-01,61:5.446054e-01):5.226212e-01):5.148518e-01,(13:1.981582e-01,(9:1.545554e-01,21:1.174711e-01):9.969209e-02):4.761030e-01):3.484849e-01,(11:8.031904e-01,(20:2.599839e-01,(24:6.218977e-01,(14:3.136298e-01,15:1.724093e-01):1.060389e-01):8.131031e-03):7.878893e-01):2.950047e-01):6.643790e-02,(12:8.512428e-01,26:8.176953e-01):5.143388e-01):7.263361e-02,(18:9.973963e-01,(((44:8.538543e-01,(43:7.685271e-01,54:7.478930e-01):4.104737e-02):6.560491e-01,10:8.919741e-01):2.466789e-01,(19:8.977414e-01,17:6.619985e-01):2.275262e-01):3.117038e-01):1.416565e-02):2.298351e-01,((((((36:6.269224e-01,37:6.599085e-01):1.317180e-01,25:6.557226e-01):3.331439e-01,((41:2.051798e-01,(42:2.439559e-01,35:3.027932e-01):8.358246e-02):9.463108e-02,38:2.392817e-01):7.766585e-01):5.063029e-01,(((53:6.002115e-01,(47:2.516844e-01,46:1.403181e-01):4.895937e-01):2.538603e-01,(48:1.956613e-01,45:2.164113e-01):6.434464e-01):2.268036e-01,49:7.962335e-01):7.054838e-01):6.217535e-02,(8:9.397041e-01,6:3.632357e-01):9.746722e-01):1.129971e-01,(34:8.453444e-01,(50:5.320060e-01,(51:4.557484e-01,52:1.219557e-01):3.125764e-02):1.587406e+00):1.764301e-01):1.502061e-01):4.113428e-01):7.187167e-02,((((64:1.056418e-03,58:2.616259e-03):3.464971e-02,(56:3.224312e-02,57:1.385430e-02):1.356324e-03):3.209240e-01,((66:1.823983e-02,63:6.667875e-02):3.560789e-02,(59:5.169327e-02,65:1.651671e-01):1.064375e-01):5.290481e-01):3.898993e-01,62:5.976312e-01):9.971779e-01):9.534785e-01,((39:3.832660e-02,2:3.937959e-02):2.824266e-01,40:2.798454e-01):4.182748e-01):3.147740e-01,7:6.914397e-01):2.097825e-01):1.373452e-01,22:5.826087e-02,1:7.710665e-02);
   tree gen.4368500 = [&U] (((7:4.876496e-01,(((2:4.269347e-02,39:2.100409e-02):2.336793e-01,40:4.157309e-01):2.016126e-01,(((((57:6.283773e-02,56:1.350122e-02):7.359376e-03,(64:1.129254e-03,58:3.101861e-03):1.683620e-02):3.089160e-01,((65:2.556960e-01,59:7.802870e-02):5.564864e-02,(66:4.391804e-02,63:8.874448e-02):1.418975e-01):5.167842e-01):2.436694e-01,62:7.269280e-01):6.549325e-01,((((3:5.537297e-01,((4:9.956581e-02,5:1.869916e-03):6.537922e-01,55:1.054559e+00):3.061996e-01):6.503671e-01,(((67:1.471104e-01,70:2.904595e-01):8.907497e-02,(69:2.211774e-01,68:1.129578e-01):5.042271e-02):7.390648e-01,(29:5.461680e-03,(((27:2.083872e-01,(28:2.248790e-02,32:3.121702e-03):7.818128e-02):2.364186e-02,31:9.717026e-02):5.447461e-02,(33:4.611451e-02,30:8.526319e-02):4.909116e-02):1.894166e-02):7.498571e-01):5.846221e-01):2.704257e-01,((8:6.017309e-01,6:7.124338e-01):6.970471e-01,(((25:3.928500e-01,(37:7.199326e-01,36:4.357812e-01):2.482549e-01):4.681775e-01,(38:1.828774e-01,((42:3.534089e-01,35:3.035503e-01):5.101543e-02,41:2.321374e-01):2.488602e-01):1.086527e+00):3.174703e-01,(((45:2.191955e-01,48:2.731005e-01):4.726767e-01,(53:8.355808e-01,(46:7.520124e-02,47:2.553591e-01):2.653141e-01):2.081007e-01):6.085985e-01,49:9.255379e-01):5.572987e-01):2.578274e-02):1.210556e-01):6.013058e-02,((34:1.111216e+00,(51:2.295276e-01,(52:3.692950e-01,50:4.137623e-01):4.223554e-04):1.636225e+00):2.933693e-01,(((12:1.039845e+00,26:8.052074e-01):6.974590e-02,(((17:7.709388e-01,19:5.368369e-01):3.796324e-01,((44:6.411944e-01,(43:6.528753e-01,54:7.272163e-01):2.361061e-01):1.247230e+00,10:9.231315e-01):1.650946e-01):4.827328e-01,((((21:8.979848e-02,9:1.287438e-01):5.419796e-02,13:1.722791e-01):4.122555e-01,(16:8.646862e-01,(60:4.366527e-01,61:3.003897e-01):6.126925e-01):3.485313e-01):2.315757e-01,18:1.308843e+00):1.843049e-01):6.805767e-02):4.617387e-02,(11:9.415902e-01,(((15:1.451331e-01,14:2.233525e-01):1.395428e-01,20:2.244408e-01):1.542790e-01,24:6.969434e-01):6.875259e-01):3.590950e-01):1.921621e-01):1.044539e-01):2.722120e-01):8.382900e-01):3.088281e-01):1.760778e-01,23:6.396595e-02):9.556818e-02,22:6.802042e-02,1:7.571692e-02);
   tree gen.4369000 = [&U] ((((((39:2.664147e-02,2:4.354523e-02):3.982992e-01,40:2.189894e-01):4.092347e-01,((((64:9.607970e-04,((56:1.419095e-02,57:1.869672e-02):3.337372e-02,58:2.228486e-03):3.625065e-04):3.234582e-01,((65:2.579875e-01,59:2.643023e-02):1.036049e-01,(63:4.742366e-02,66:2.551532e-02):1.793289e-01):5.473610e-01):1.341245e-01,62:6.490422e-01):8.502722e-01,((8:5.871010e-01,6:4.953023e-01):1.062017e+00,((((25:3.856145e-01,(36:4.172387e-01,37:6.813137e-01):1.145170e-01):1.673872e-01,(38:3.828354e-02,(41:2.984006e-01,(35:2.522463e-01,42:4.272596e-01):1.314539e-01):2.584184e-01):7.110689e-01):7.134397e-01,(34:1.081620e+00,((((24:6.775712e-01,((14:2.015057e-01,15:1.465351e-01):1.402095e-01,20:2.455417e-01):3.477308e-01):2.933308e-01,(49:1.252662e+00,((48:1.967750e-01,45:3.068935e-01):4.284627e-01,((47:2.864471e-01,46:1.045634e-01):4.671179e-01,53:8.666464e-01):3.106265e-01):6.308759e-02):9.175171e-01):1.943605e-01,(50:1.384387e-01,(51:2.957977e-01,52:2.397966e-01):4.297704e-03):1.907740e+00):2.056800e-01,(((((17:6.734326e-01,19:7.904734e-01):3.712772e-01,((44:7.064945e-01,(54:1.030898e+00,43:7.022557e-01):2.278407e-01):6.020495e-01,10:8.169363e-01):5.298519e-01):4.984750e-01,11:7.393477e-01):8.386726e-02,(18:1.099815e+00,((16:9.666048e-01,(61:3.611153e-01,60:5.113475e-01):7.155420e-01):2.956634e-01,(13:1.648063e-01,(21:1.214037e-01,9:2.230504e-01):1.639982e-01):5.484277e-01):7.731037e-02):4.061436e-01):1.450981e-01,(12:6.479451e-01,26:1.034883e+00):1.622725e-01):8.494011e-02):1.824144e-01):2.052987e-01):1.872251e-01,((((67:3.195822e-01,70:2.512163e-01):1.909350e-01,(69:2.875471e-01,68:2.866211e-01):1.682869e-01):7.164610e-01,((33:6.768560e-02,(29:6.381586e-02,(31:9.596934e-02,((32:3.598683e-03,28:4.511254e-03):5.354604e-02,27:2.633013e-01):6.648877e-03):3.649133e-02):4.379781e-03):7.362946e-03,30:6.778045e-02):7.443606e-01):8.312348e-01,(((4:5.058253e-02,5:4.125661e-02):7.681501e-01,55:1.044020e+00):4.564705e-01,3:6.247652e-01):2.870423e-01):3.411909e-01):1.361092e-02):2.596385e-01):1.002413e+00):1.891463e-01,7:5.984657e-01):2.361306e-01,23:1.073437e-01):1.105201e-01,22:3.475625e-02,1:7.634698e-02);
   tree gen.4369500 = [&U] ((23:4.568230e-02,((((((((67:1.675938e-01,70:4.450201e-01):1.041481e-01,(69:3.693370e-01,68:1.142923e-01):3.626401e-02):4.593921e-01,(29:2.568104e-04,((((32:3.447907e-03,28:9.857571e-03):6.729495e-02,27:1.836621e-01):2.000398e-02,31:6.839093e-02):4.857409e-02,(30:3.409872e-02,33:3.200115e-02):1.227823e-02):9.609268e-02):7.204647e-01):1.111066e+00,(3:6.633238e-01,(55:9.350836e-01,(5:3.408329e-02,4:2.943758e-02):8.117202e-01):3.885715e-01):2.505226e-01):2.184122e-01,(((8:8.760672e-01,6:5.762541e-01):9.587679e-01,(((36:8.019742e-01,37:6.940119e-01):1.630605e-01,25:6.176276e-01):3.314426e-01,((41:2.641030e-01,(42:2.454628e-01,35:3.659491e-01):8.409874e-02):2.188410e-01,38:1.821372e-01):7.690889e-01):5.945815e-01):4.648786e-01,(((((53:6.936243e-01,(47:2.532390e-01,46:1.480334e-01):3.588309e-01):1.006702e-01,(48:2.485889e-01,45:1.962879e-01):2.519322e-01):2.282046e-01,49:1.466090e+00):1.285552e+00,((((((16:9.128337e-01,(60:6.330352e-01,61:6.526828e-01):3.476380e-01):5.199790e-01,((9:2.229368e-01,21:1.181967e-01):4.135650e-02,13:1.993823e-01):3.823462e-01):4.117069e-01,18:1.330934e+00):4.195360e-01,((((54:7.017845e-01,43:7.814775e-01):1.518779e-01,44:9.476938e-01):8.195457e-01,10:8.974838e-01):3.414943e-01,(19:9.032867e-01,17:8.791264e-01):2.707150e-01):4.133074e-01):3.742945e-02,(12:8.747256e-01,26:7.468501e-01):5.182805e-01):1.270277e-01,(11:8.081517e-01,(24:8.210268e-01,((14:1.932451e-01,15:1.125858e-01):1.200470e-01,20:2.605662e-01):1.007124e-01):5.770919e-01):2.456612e-01):2.590354e-01):7.653914e-02,(34:7.827022e-01,((52:1.893871e-01,51:4.665518e-01):8.950017e-03,50:3.642434e-01):1.181454e+00):6.882473e-01):2.379908e-02):2.303477e-01):3.711707e-02,((((64:7.648355e-03,58:2.430674e-02):1.685638e-02,(56:3.141105e-02,57:6.311678e-02):1.438596e-02):3.755623e-01,((66:1.025505e-01,63:5.931761e-02):9.855127e-02,(59:7.779457e-02,65:2.359154e-01):1.845261e-02):5.962547e-01):3.501455e-01,62:6.994745e-01):1.040659e+00):9.918329e-01,((39:2.057374e-02,2:3.435011e-02):2.758110e-01,40:2.603585e-01):2.825027e-01):4.097090e-01,7:6.957107e-01):1.843262e-01):1.988079e-01,22:6.219034e-02,1:8.359547e-02);
   tree gen.4370000 = [&U] ((((((39:2.656064e-02,2:2.005532e-02):3.970908e-01,40:2.183250e-01):2.882696e-01,(((((56:1.414790e-02,57:4.526282e-02):3.327246e-02,(58:4.072095e-03,64:1.021310e-04):3.909180e-02):3.525185e-01,((59:1.345707e-01,65:2.592051e-01):1.835912e-04,(63:4.546588e-02,66:5.245588e-02):1.406468e-01):5.457003e-01):1.975288e-01,62:6.470730e-01):8.128562e-01,(((((25:3.844446e-01,(36:4.159728e-01,37:6.402617e-01):1.617995e-01):5.189026e-01,(38:2.260604e-01,(41:1.842193e-01,(35:2.514809e-01,42:4.259632e-01):5.444559e-02):2.537002e-01):7.089115e-01):3.823279e-01,(((51:3.201479e-01,52:2.318289e-01):3.793184e-03,50:1.892192e-01):1.929834e+00,(34:1.078339e+00,(((24:6.755155e-01,((14:2.008943e-01,15:1.460905e-01):9.047612e-02,20:3.153400e-01):2.662742e-01):4.982060e-01,(49:1.248861e+00,((48:1.961780e-01,45:2.098698e-01):4.539196e-01,((47:2.855780e-01,46:1.116117e-01):4.481583e-01,53:8.640170e-01):3.150371e-01):1.934675e-01):8.894747e-01):6.829986e-03,((12:6.459792e-01,26:1.031743e+00):1.581992e-01,(((18:1.136045e+00,((16:9.636721e-01,(61:3.600196e-01,60:4.272444e-01):4.066749e-01):2.859142e-01,(13:2.065585e-01,(21:1.210354e-01,9:2.223737e-01):1.635007e-01):5.467638e-01):5.606066e-01):1.706762e-01,11:7.100377e-01):2.294744e-01,((43:7.001250e-01,(54:9.762296e-01,44:7.711912e-01):4.985601e-02):1.057091e+00,((17:7.813503e-01,19:7.880751e-01):5.874578e-01,10:8.426527e-01):6.532540e-03):4.691045e-01):8.559442e-02):2.964794e-01):1.799099e-01):6.926295e-03):5.322857e-02):2.117280e-01,(8:7.527847e-01,6:4.937995e-01):9.458888e-01):2.404676e-01,((((67:1.551146e-01,70:2.916316e-01):1.534139e-01,(69:2.611634e-01,68:2.338547e-01):1.319374e-01):5.796622e-01,(30:3.346594e-02,((29:6.537370e-02,((32:3.587765e-03,28:4.654985e-04):1.208542e-01,(31:9.179360e-02,27:1.699466e-01):5.629589e-03):3.515033e-02):4.785613e-02,33:7.166485e-02):6.808288e-03):7.881509e-01):9.809192e-01,(((4:6.637436e-02,5:4.113144e-02):4.512638e-01,55:1.099077e+00):3.999469e-01,3:5.775872e-01):1.790923e-01):3.459016e-01):2.875168e-01):7.710083e-01):2.999929e-01,7:6.342130e-01):2.354142e-01,23:1.070180e-01):1.101848e-01,22:2.691835e-02,1:1.171558e-01);
   tree gen.4370500 = [&U] ((((((39:2.851105e-02,2:2.028114e-02):4.393128e-01,40:1.361995e-01):3.892379e-01,(((((56:1.430720e-02,57:5.437457e-02):1.724158e-02,(58:4.117945e-03,64:2.733598e-04):1.568726e-02):2.813119e-01,((59:1.360859e-01,65:2.248318e-01):6.717422e-02,(63:5.804012e-02,66:5.304651e-02):8.984364e-02):5.138109e-01):2.960721e-01,62:6.543587e-01):8.220086e-01,(((((25:4.734926e-01,(36:3.985944e-01,37:6.474708e-01):2.044890e-01):3.210555e-01,(38:2.286057e-01,(41:1.862935e-01,(35:2.543125e-01,42:4.307594e-01):6.295200e-02):2.565567e-01):7.168936e-01):3.866327e-01,((((51:2.363214e-01,52:3.297425e-01):8.395353e-02,50:1.913498e-01):1.877159e+00,34:1.376511e+00):2.340333e-02,(((24:7.041728e-01,((14:2.031563e-01,15:1.477354e-01):2.307403e-01,20:3.305614e-01):1.043875e-01):4.995067e-01,((12:6.532526e-01,26:1.043360e+00):1.599804e-01,(((18:1.148837e+00,((16:9.745226e-01,(61:3.640733e-01,60:4.320550e-01):4.112538e-01):2.891335e-01,(13:8.401595e-02,(21:1.241538e-01,9:2.248775e-01):1.653416e-01):5.529201e-01):4.638121e-01):9.226890e-02,11:1.308133e+00):2.320582e-01,(((17:7.901479e-01,19:7.969485e-01):6.210617e-01,((54:1.056403e+00,44:7.798744e-01):4.880438e-02,43:7.455140e-01):1.068993e+00):1.253260e-02,10:1.110764e+00):2.385504e-01):8.655817e-02):2.205955e-01):7.124645e-02,(49:1.262923e+00,((48:2.539709e-01,45:2.610144e-01):4.590305e-01,((47:2.879605e-01,46:1.516673e-01):3.929175e-01,53:8.737454e-01):1.358924e-01):1.956458e-01):8.994897e-01):1.667603e-01):5.366418e-02):8.190341e-02,(8:7.612607e-01,6:5.961866e-01):9.565390e-01):9.531676e-02,((((68:2.463363e-01,(67:1.568612e-01,70:2.949152e-01):1.949358e-01):1.316501e-01,69:2.641040e-01):5.669855e-01,(30:3.384276e-02,((29:6.839707e-02,(31:1.212651e-01,(27:1.718602e-01,(32:1.306458e-02,28:3.418613e-03):1.222150e-01):5.899446e-03):3.554611e-02):4.839497e-02,33:4.358798e-02):3.134535e-02):9.738606e-01):1.011595e+00,(((4:6.712170e-02,5:4.159456e-02):4.563449e-01,55:1.199700e+00):2.821082e-01,3:7.459581e-01):1.811088e-01):3.497963e-01):5.158051e-01):6.206731e-01):3.033707e-01,7:6.413539e-01):2.735791e-01,23:1.082230e-01):1.114254e-01,22:2.114937e-02,1:1.190701e-01);
   tree gen.4371000 = [&U] (((7:6.623722e-01,(((2:5.047828e-02,39:1.896764e-02):2.846902e-01,40:2.169755e-01):5.326967e-01,(((((57:1.682425e-02,56:5.501874e-02):1.813004e-02,(64:1.606704e-03,58:1.090631e-02):1.695227e-02):3.763118e-01,((65:2.668804e-01,59:8.144177e-02):4.985623e-02,(66:3.321476e-02,63:9.262627e-02):8.129637e-02):4.062007e-01):3.319095e-01,62:5.561478e-01):6.618585e-01,(((3:6.968075e-01,((4:1.398750e-01,5:6.098193e-02):7.994517e-01,55:1.076668e+00):1.770479e-01):5.587186e-01,(((67:3.297287e-01,70:2.678550e-01):8.775558e-02,(69:3.483427e-01,68:1.337492e-01):7.253709e-02):7.713923e-01,((30:1.783415e-02,33:1.039443e-01):2.731400e-02,(29:8.643158e-02,((28:7.424160e-04,32:1.538234e-02):7.923814e-02,(27:2.002987e-01,31:1.313938e-01):1.491411e-03):5.975028e-02):4.279149e-03):6.958895e-01):6.151827e-01):2.685579e-01,((((((15:1.812206e-01,14:1.555875e-01):1.456465e-01,20:3.216850e-01):1.375313e-01,24:8.798232e-01):7.216638e-01,(11:9.112820e-01,(((26:9.335772e-01,(((21:1.612323e-01,9:1.355402e-01):8.414529e-02,13:1.626218e-01):5.452830e-01,(16:9.630667e-01,(60:4.557524e-01,61:3.523060e-01):5.571876e-01):9.588064e-01):1.754901e-01):1.952609e-02,(12:1.077498e+00,18:7.243882e-01):2.844946e-01):1.414279e-01,((17:8.046606e-01,19:7.250819e-01):2.136378e-01,(((44:6.397572e-01,54:6.501848e-01):1.414347e-01,43:6.581163e-01):7.969777e-01,10:9.635104e-01):7.352921e-02):3.367926e-01):1.439448e-01):1.496483e-01):2.791677e-01,(34:9.027691e-01,((50:1.901333e-01,52:2.641294e-01):8.422024e-02,51:2.705952e-01):1.573423e+00):3.045782e-01):8.620441e-03,((((45:3.388207e-01,48:2.216787e-01):3.236961e-01,(49:9.814627e-01,(53:8.721300e-01,(46:8.902141e-02,47:1.982875e-01):3.147002e-01):1.710597e-01):4.595811e-02):9.018969e-01,((25:4.871823e-01,(37:6.453467e-01,36:4.305231e-01):3.350155e-01):4.157425e-01,(38:1.231202e-01,((42:3.228859e-01,35:2.070909e-01):1.054625e-01,41:1.899039e-01):2.597456e-01):7.197175e-01):2.394676e-01):6.983105e-02,(8:6.599497e-01,6:5.377655e-01):7.949917e-01):1.145594e-01):1.883945e-01):4.325324e-01):9.132898e-01):3.232049e-01):2.310464e-01,23:4.203255e-02):1.910724e-01,22:5.143165e-02,1:4.959583e-02);
   tree gen.4371500 = [&U] (((7:5.264033e-01,(((2:9.831062e-03,39:6.011446e-02):4.732648e-01,40:1.737011e-01):5.570149e-01,((((((6:5.045778e-01,8:5.510366e-01):1.074439e+00,(((37:5.578401e-01,36:6.689360e-01):2.195023e-01,25:5.842487e-01):2.883513e-01,(38:1.215983e-01,(41:2.943385e-01,(42:2.848028e-01,35:3.947740e-01):8.394481e-02):2.074403e-01):7.632229e-01):2.850767e-01):2.815723e-02,(49:1.844690e+00,((48:3.493601e-01,45:2.307149e-01):4.946056e-01,(53:6.838941e-01,(46:1.266687e-01,47:2.529888e-01):3.412008e-01):2.858898e-01):4.518367e-01):6.811946e-01):2.194460e-01,((34:9.521175e-01,((51:3.072626e-01,52:2.186312e-01):7.170665e-02,50:3.649376e-01):2.137804e+00):3.022910e-01,(((((19:7.034231e-01,17:8.003923e-01):3.113391e-01,(54:2.962874e-01,(43:7.595806e-01,44:8.461461e-01):2.950905e-01):1.041480e+00):2.025633e-01,10:9.925186e-01):1.678146e-01,(((24:7.386748e-01,((15:1.043964e-01,14:1.882258e-01):8.246040e-02,20:3.313779e-01):2.159510e-01):5.134517e-01,11:7.968732e-01):1.168036e-01,(12:1.072931e+00,26:9.704351e-01):1.346657e-01):2.386248e-01):5.833847e-02,((((21:8.691625e-02,9:3.011714e-01):1.192844e-01,13:1.167564e-01):6.497946e-01,((60:5.128623e-01,61:4.666709e-01):5.693295e-01,16:9.314517e-01):4.633312e-01):2.673471e-01,18:9.578632e-01):1.582754e-01):2.027540e-01):4.758259e-02):9.924635e-02,(((55:1.138870e+00,(4:6.688873e-02,5:7.277205e-02):8.035334e-01):3.142994e-01,(((31:9.247141e-02,((32:9.930645e-03,28:1.764054e-02):8.523835e-02,27:3.157956e-01):2.217580e-02):2.031221e-02,(29:6.605522e-02,(30:1.242153e-01,33:4.981127e-02):1.997626e-02):2.755176e-02):6.226536e-01,(69:3.513619e-01,((67:1.031598e-01,70:1.939393e-01):1.879845e-01,68:3.809304e-01):1.084297e-03):1.540416e+00):1.267421e+00):1.606766e-02,3:7.970310e-01):4.295666e-01):2.100701e-01,(62:6.131416e-01,(((64:7.251601e-04,58:3.951826e-03):3.757424e-02,(56:1.399256e-02,57:5.703195e-02):7.153981e-03):3.806806e-01,((63:1.052570e-01,66:2.601753e-02):1.200475e-01,(65:2.278178e-01,59:6.560363e-02):7.066873e-02):4.275737e-01):2.751953e-01):9.544906e-01):8.054857e-01):2.500695e-01):2.869229e-01,23:3.700519e-02):2.485977e-01,22:8.560418e-02,1:1.017447e-01);
   tree gen.4372000 = [&U] (((7:6.603423e-01,(((2:2.948099e-02,39:2.403577e-02):3.414636e-01,40:2.168360e-01):5.076869e-01,(((((57:2.333941e-02,56:9.882154e-03):1.269121e-02,(64:3.736877e-03,58:5.302036e-03):1.416284e-02):3.879779e-01,((65:2.751540e-01,59:6.433430e-02):8.024047e-02,(66:5.825136e-02,63:7.566508e-02):1.920616e-01):3.677361e-01):2.414088e-01,62:5.733889e-01):9.594007e-01,(((3:7.184092e-01,((4:1.442113e-01,5:4.349616e-03):8.242355e-01,55:1.081138e+00):2.136888e-01):1.925821e-01,(((67:3.399506e-01,70:2.761588e-01):9.047609e-02,(69:3.591417e-01,68:2.177038e-01):7.478581e-02):7.919162e-01,(29:3.159152e-02,((31:1.087533e-01,((28:7.842966e-04,32:6.619435e-04):1.184209e-01,27:2.114034e-01):2.972237e-02):2.005241e-02,(30:1.555590e-02,33:5.016488e-02):2.203700e-02):9.057428e-03):6.854527e-01):8.289616e-01):3.187107e-01,((34:9.307559e-01,(50:2.210565e-01,(51:2.789839e-01,52:1.208830e-01):2.882518e-02):1.648553e+00):4.349652e-01,((((((53:8.991670e-01,(46:9.178117e-02,47:4.136794e-01):3.244562e-01):6.333915e-02,(45:2.257746e-01,48:2.741795e-01):7.552868e-01):1.631996e-01,49:1.011889e+00):9.298567e-01,((25:5.364586e-01,(37:6.653531e-01,36:5.165983e-01):1.741410e-01):2.669426e-01,(38:1.269371e-01,((42:3.328956e-01,35:3.313323e-01):3.187483e-02,41:1.957912e-01):2.453124e-01):7.420294e-01):4.882400e-01):1.558677e-01,(8:1.058449e+00,6:4.287903e-01):9.644142e-01):2.434923e-01,((11:9.529070e-01,(((15:1.868386e-01,14:1.604109e-01):1.501617e-01,20:3.733126e-01):1.533897e-01,24:1.083420e+00):5.586601e-01):4.424383e-01,((26:9.625191e-01,((((21:1.471151e-01,9:1.696946e-01):7.016539e-02,13:1.890808e-01):5.818376e-01,(16:9.929228e-01,(60:4.698812e-01,61:4.061225e-01):5.744610e-01):2.371840e-01):5.925959e-01,(12:7.874696e-01,18:7.468450e-01):4.214090e-01):6.972748e-02):1.909083e-01,((17:8.296059e-01,19:7.353306e-01):4.624090e-01,(((43:8.138954e-01,44:6.791654e-01):1.523764e-02,54:6.860173e-01):1.071280e+00,10:9.933802e-01):8.430605e-02):6.266697e-01):4.801058e-02):2.034798e-01):1.075761e-01):1.642378e-02):5.502601e-01):8.936061e-01):3.313865e-01):1.919842e-01,23:1.090835e-01):1.794818e-01,22:5.302608e-02,1:5.113336e-02);
   tree gen.4372500 = [&U] (((7:5.861592e-01,(((2:1.346937e-02,39:5.099533e-02):3.061305e-01,40:1.547534e-01):2.208172e-01,(((((6:4.556413e-01,8:7.858902e-01):6.333727e-01,((49:5.056132e-01,((48:3.112513e-01,45:2.055481e-01):4.406531e-01,(53:6.092937e-01,(46:1.128515e-01,47:2.255291e-01):4.915770e-01):1.082129e-01):4.025496e-01):6.289304e-01,(((37:4.969899e-01,36:5.959673e-01):2.125662e-01,25:6.060943e-01):2.903096e-01,(38:1.083341e-01,(41:1.948381e-01,(42:2.537361e-01,35:3.595435e-01):4.654156e-02):3.155807e-01):4.427103e-01):4.170410e-01):8.485848e-02):2.203744e-01,((34:8.482589e-01,(51:2.737459e-01,(52:2.426856e-01,50:4.438765e-01):4.011383e-03):1.239663e+00):2.321980e-01,((((19:6.266925e-01,17:6.426103e-01):4.615897e-01,(10:8.842529e-01,(54:2.379788e-01,(43:6.767243e-01,44:7.538470e-01):2.629015e-01):9.294514e-01):2.819561e-01):2.892165e-01,((12:9.896091e-01,26:8.645783e-01):1.283033e-01,((((21:7.278938e-02,9:1.901862e-01):2.238525e-01,13:8.272514e-02):5.789139e-01,((60:4.934413e-01,61:4.200798e-01):4.804521e-01,16:8.298473e-01):4.410350e-01):2.381844e-01,18:8.533778e-01):9.486939e-02):6.566165e-02):3.199092e-01,((24:6.580989e-01,((15:1.198131e-01,14:1.676938e-01):9.330575e-02,20:2.952306e-01):2.287863e-01):4.574435e-01,11:7.099489e-01):3.271884e-01):1.994218e-01):4.239220e-02):4.917466e-01,(((55:1.014640e+00,(4:5.959239e-02,5:6.483395e-02):7.158825e-01):5.074046e-01,3:7.100894e-01):2.297188e-01,((((((32:1.841333e-02,28:1.571628e-02):1.454231e-01,27:2.813481e-01):2.506623e-03,31:8.078353e-02):1.361642e-02,29:3.620642e-02):5.030405e-02,(30:4.413911e-02,33:7.691384e-02):3.798819e-03):4.976960e-01,((69:5.315753e-01,68:2.924738e-01):6.026764e-02,(67:9.143676e-02,70:3.692884e-01):1.245005e-01):1.320411e+00):1.129168e+00):5.669559e-01):1.871553e-01,(62:5.462591e-01,(((64:4.640958e-03,58:3.617794e-03):2.611668e-02,(56:6.210268e-02,57:5.081080e-02):2.679103e-02):4.998576e-01,((63:9.377538e-02,66:2.525370e-02):1.069525e-01,(65:2.029670e-01,59:6.321464e-02):4.410744e-02):3.809333e-01):1.613836e-01):8.044644e-01):7.176219e-01):5.401213e-01):2.556248e-01,23:2.213424e-02):1.155306e-01,22:7.626632e-02,1:5.656607e-02);
   tree gen.4373000 = [&U] ((23:9.725575e-02,(((((((64:2.024753e-02,58:5.581554e-03):2.630241e-02,(56:3.952681e-02,57:5.314234e-02):1.692706e-02):2.556070e-01,((66:3.976713e-02,63:8.734725e-02):9.959615e-02,(65:2.122242e-01,59:6.567171e-02):9.974002e-02):3.260979e-01):2.502743e-01,62:6.439210e-01):9.598152e-01,(((((25:6.212272e-01,(36:5.476985e-01,37:7.203069e-01):2.012819e-01):2.655355e-01,((41:2.431275e-01,(42:4.611567e-01,35:2.069237e-01):7.548558e-02):2.650093e-01,38:1.893473e-01):9.563428e-01):6.221749e-01,(8:8.060324e-01,6:3.730101e-01):1.020266e+00):2.220143e-01,(((((((16:9.004789e-01,(60:7.059986e-01,61:5.525452e-01):6.490474e-01):2.434774e-01,((9:2.285072e-01,21:1.063430e-01):9.830127e-02,13:9.288864e-02):4.295810e-01):4.092464e-01,18:1.303231e+00):3.335126e-01,(((54:6.219023e-01,(43:6.768307e-01,44:8.515865e-01):3.769254e-02):9.011910e-01,10:8.315182e-01):3.523645e-01,(19:5.836062e-01,17:8.093046e-01):6.126630e-01):2.768316e-01):1.564539e-01,((12:9.760812e-01,26:9.684632e-01):4.323978e-01,(11:9.267248e-01,(20:2.222680e-01,((14:1.688184e-01,15:1.761065e-01):1.118556e-01,24:8.582620e-01):5.834594e-02):5.801985e-01):6.232024e-02):8.818711e-02):1.916834e-01,(((48:3.579235e-01,45:1.806983e-01):6.594930e-01,(53:5.277668e-01,(47:2.125634e-01,46:1.899763e-01):4.438451e-01):3.452778e-01):1.950233e-01,49:7.427745e-01):9.815330e-01):7.418730e-02,(34:9.767339e-01,((50:3.642883e-01,51:2.441595e-01):9.068430e-02,52:1.579407e-01):1.599511e+00):5.591516e-01):1.386589e-01):2.454560e-01,((((68:1.389504e-01,(67:9.735080e-02,70:3.767313e-01):4.934724e-02):1.615701e-01,69:4.797840e-01):6.598941e-01,(33:3.031748e-02,((29:7.399544e-03,((27:2.748086e-01,31:6.582725e-02):4.613134e-02,(32:7.593062e-03,28:1.070268e-02):7.964443e-02):6.628001e-02):9.887623e-02,30:3.399795e-02):8.731774e-03):6.369185e-01):9.136480e-01,(3:6.106415e-01,(55:1.190846e+00,(5:1.248194e-02,4:1.165149e-01):5.750808e-01):4.076933e-01):2.394005e-01):2.514531e-01):6.152809e-02):7.162898e-01,((39:5.981426e-02,2:1.714440e-02):3.888596e-01,40:2.396804e-01):2.822531e-01):5.113418e-01,7:6.546839e-01):1.938010e-01):1.331445e-01,22:1.296743e-01,1:4.727006e-02);
   tree gen.4373500 = [&U] (((7:5.891055e-01,(((2:1.353707e-02,39:5.082830e-02):4.410946e-01,40:1.555313e-01):4.248242e-01,(((((6:4.579316e-01,8:7.898403e-01):6.365563e-01,((49:7.874483e-01,((48:3.128157e-01,45:2.065812e-01):4.428680e-01,(53:6.123562e-01,(46:1.322096e-01,47:2.663814e-01):2.774399e-01):1.087568e-01):4.045730e-01):7.915740e-01,(((37:4.094119e-01,36:5.989628e-01):1.479718e-01,25:6.091408e-01):2.643190e-01,(38:1.088786e-01,(41:2.059809e-01,(42:2.550114e-01,35:2.138959e-01):2.037345e-01):3.138972e-01):1.037936e+00):2.421685e-01):2.225059e-01):1.643900e-01,((34:8.556041e-01,((51:3.378134e-01,52:2.634862e-01):1.058891e-03,50:3.042439e-01):1.323889e+00):2.770048e-01,(((((12:9.945833e-01,26:9.002757e-01):9.370170e-02,(((21:1.331849e-01,9:1.911422e-01):9.030840e-02,13:2.086089e-01):7.832301e-01,((60:4.209827e-01,61:4.646474e-01):5.824096e-01,16:8.340185e-01):3.330797e-01):2.088538e-01):5.579746e-02,18:8.576672e-01):1.512815e-01,((19:6.298425e-01,17:5.802088e-01):4.639098e-01,(10:9.315745e-01,(54:6.232588e-01,(43:6.801257e-01,44:7.576362e-01):2.642229e-01):4.409456e-01):1.496007e-01):2.407816e-01):6.806536e-03,((24:6.614067e-01,((15:1.295442e-01,14:1.637558e-01):1.146156e-01,20:2.967145e-01):1.662510e-01):5.168604e-01,11:7.135173e-01):2.351251e-01):2.497216e-01):1.136338e-01):3.001534e-01,(((55:1.019740e+00,(4:5.989192e-02,5:8.148867e-02):5.781382e-01):1.539096e-01,3:8.209932e-01):1.772267e-01,(((33:2.833257e-02,30:6.120095e-02):5.231064e-02,((31:7.807051e-02,((32:5.083129e-03,28:1.394761e-02):1.131126e-01,27:2.287413e-01):2.613590e-03):3.971008e-02,29:3.638840e-02):2.075579e-02):5.290660e-01,((68:7.296694e-02,69:4.119836e-01):1.198057e-01,(67:1.933194e-01,70:3.529293e-01):1.171084e-01):8.168852e-01):1.130957e+00):3.609511e-01):1.603326e-01,(62:8.664208e-01,(((64:4.664286e-03,58:8.350834e-04):6.021466e-03,(56:6.916583e-03,57:1.055858e-02):2.692569e-02):3.380101e-01,((63:9.424673e-02,66:2.538064e-02):1.074901e-01,(65:2.121850e-01,59:6.353238e-02):4.907248e-02):3.828480e-01):2.452719e-01):8.334929e-01):7.056522e-01):2.838588e-01):2.216582e-01,23:8.040698e-02):1.017014e-01,22:7.664967e-02,1:9.043090e-02);
   tree gen.4374000 = [&U] (((7:9.287186e-01,(((2:1.737200e-02,39:3.671541e-02):3.453604e-01,40:2.801197e-01):4.265418e-01,(((((64:2.919710e-03,58:5.683087e-03):4.313811e-02,(57:2.064966e-02,56:2.266613e-02):5.354703e-03):4.051001e-01,((65:2.770280e-01,59:8.167355e-02):3.932165e-02,(66:5.464218e-02,63:5.831151e-02):1.442170e-01):2.649109e-01):3.411599e-01,62:3.378701e-01):9.534084e-01,(((3:6.953406e-01,((4:8.100273e-02,5:3.601274e-02):6.806736e-01,55:5.796040e-01):4.296011e-01):1.894998e-01,(((67:2.952828e-01,70:3.750544e-01):1.627609e-01,(68:2.669160e-01,69:3.430284e-01):6.065057e-02):8.226683e-01,(29:6.782386e-02,((30:9.740004e-02,33:4.855405e-02):3.396351e-02,((27:2.086574e-01,(28:4.213864e-03,32:1.991075e-02):1.185840e-01):3.369754e-02,31:6.116047e-02):3.980946e-02):6.099612e-02):4.583852e-01):9.719299e-01):2.448305e-01,((((11:9.034500e-01,(((15:1.974562e-01,14:1.552600e-01):1.453399e-01,20:3.613253e-01):5.126190e-02,24:5.843932e-01):8.326118e-01):2.797110e-01,((18:8.575532e-01,(((21:1.430326e-01,9:9.361391e-02):1.632078e-01,13:5.951063e-02):4.308092e-01,(16:7.221528e-01,(60:3.849375e-01,61:3.930816e-01):5.551948e-01):4.604521e-01):6.003224e-01):9.142354e-02,(26:9.228182e-01,12:7.344154e-01):3.318626e-01):1.836085e-01):1.332285e-01,((43:7.168309e-01,(44:6.230168e-01,54:6.701872e-01):1.648052e-02):9.249462e-01,((17:5.530439e-01,19:7.117186e-01):5.014296e-01,10:8.139053e-01):6.775212e-02):4.140805e-01):3.329716e-01,((34:1.270122e+00,((51:4.768659e-01,50:3.473404e-01):1.664158e-02,52:1.156641e-01):1.392362e+00):6.088117e-01,((((25:5.547790e-01,(37:6.738261e-01,36:5.000100e-01):2.516456e-01):2.583042e-01,(38:1.149933e-01,((42:4.083139e-01,35:2.218907e-01):2.216489e-01,41:2.261497e-01):1.829845e-01):8.332277e-01):3.128921e-01,(8:1.024461e+00,6:2.907634e-01):1.048278e+00):6.249124e-03,(((53:7.861117e-01,(46:1.038997e-01,47:3.239808e-01):2.896987e-01):3.354049e-01,(45:2.710066e-01,48:2.653754e-01):5.798626e-01):3.675718e-01,49:9.793966e-01):1.238263e+00):2.747225e-01):2.956922e-03):1.383013e-01):2.486325e-01):8.649117e-01):2.586143e-01):1.600927e-01,23:1.086314e-01):8.980356e-02,22:4.432184e-02,1:6.511086e-02);
   tree gen.4374500 = [&U] (((7:6.225469e-01,(((2:6.795359e-02,39:4.732095e-02):3.860001e-01,40:2.252274e-01):2.458618e-01,((((((6:6.544136e-01,8:4.009123e-01):7.236087e-01,(49:8.321489e-01,((48:3.522996e-01,45:2.183081e-01):3.597597e-01,(53:6.618121e-01,(46:1.416191e-01,47:2.815029e-01):2.157475e-01):2.653498e-01):3.403349e-01):8.365088e-01):2.073818e-01,(((37:4.326527e-01,36:4.587846e-01):1.992922e-01,25:5.045603e-01):2.793234e-01,(38:1.150593e-01,(41:2.959809e-01,(42:3.902530e-01,35:1.309237e-01):1.401592e-01):1.985942e-01):1.096856e+00):2.559155e-01):2.940029e-01,((34:1.051154e+00,((50:2.781966e-01,52:2.784433e-01):6.263610e-03,51:4.115946e-01):1.249274e+00):2.859281e-01,(((((21:1.407453e-01,9:2.019926e-01):6.923384e-02,13:2.487183e-01):7.266239e-01,((60:4.448804e-01,61:3.814090e-01):7.506749e-01,16:8.813627e-01):3.126655e-01):2.222438e-01,18:9.063538e-01):2.675221e-01,(((19:6.655963e-01,17:6.131452e-01):4.902443e-01,(10:9.293717e-01,(54:5.885446e-01,(43:7.187340e-01,44:5.712938e-01):3.961165e-01):5.952657e-01):3.948431e-02):4.342755e-01,(((12:1.051042e+00,26:7.230106e-01):3.246721e-01,(24:6.989524e-01,((15:1.061762e-01,14:1.730516e-01):1.411669e-01,20:2.610280e-01):1.446139e-01):5.462007e-01):1.780051e-01,11:7.540211e-01):3.652493e-01):1.559666e-01):1.231862e-01):9.578212e-02):3.018407e-01,(((55:1.077627e+00,(4:1.289746e-01,5:3.538502e-02):6.217381e-01):1.559499e-01,3:6.091085e-01):1.813789e-01,((((33:6.243287e-02,30:5.333431e-02):7.244595e-02,29:5.844935e-02):4.305838e-03,(((32:5.314729e-04,28:3.540810e-03):1.351785e-01,27:2.496697e-01):1.707760e-02,31:7.042768e-02):3.457682e-02):5.353224e-01,((68:1.719365e-01,69:2.781807e-01):9.565145e-02,(67:2.107305e-01,70:3.596997e-01):2.350935e-01):1.044162e+00):1.195158e+00):3.089383e-01):3.596495e-01,(62:9.628007e-01,((58:9.172131e-04,(64:5.947871e-03,(56:1.939128e-02,57:2.384676e-02):4.595521e-02):9.682705e-03):3.714063e-01,(59:9.225620e-02,((63:9.959678e-02,66:2.682141e-02):1.576177e-01,65:2.285618e-01):1.326733e-02):2.719683e-01):2.591951e-01):7.147095e-01):8.633264e-01):2.169983e-01):2.342409e-01,23:3.585402e-02):1.998798e-01,22:4.928739e-02,1:7.291909e-02);
   tree gen.4375000 = [&U] (((7:6.970217e-01,(((2:4.416358e-02,39:5.298193e-02):5.432541e-01,40:2.521712e-01):2.412789e-01,(((((((13:2.900816e-01,(9:2.261569e-01,21:1.557820e-01):7.829060e-02):8.135494e-01,((60:4.981012e-01,61:4.270368e-01):8.404776e-01,16:9.867995e-01):3.617634e-01):2.798857e-01,18:1.014780e+00):2.995256e-01,(((((54:6.437544e-01,43:5.361296e-01):1.749567e-01,44:6.553815e-01):7.122416e-01,10:1.040552e+00):1.475733e-01,(19:6.345159e-01,17:6.864954e-01):4.264437e-01):3.039802e-01,(((24:7.825676e-01,((15:1.880188e-01,14:2.294157e-01):1.580546e-01,20:2.922547e-01):1.619140e-01):6.115424e-01,11:8.442242e-01):1.992997e-01,(12:1.187422e+00,26:8.095038e-01):2.831325e-01):2.199118e-01):1.746248e-01):2.383594e-01,((34:1.176903e+00,(50:3.114771e-01,(52:3.025223e-01,51:1.945588e-01):1.788679e-03):1.346017e+00):4.139837e-01,((49:9.316984e-01,((48:3.944450e-01,45:2.444242e-01):4.027975e-01,(53:8.905391e-01,(46:1.364079e-01,47:3.151789e-01):2.321372e-01):2.220301e-01):3.810489e-01):9.365798e-01,((6:7.327006e-01,8:4.488732e-01):8.451184e-01,(((37:4.844107e-01,36:5.136687e-01):2.231334e-01,25:7.751979e-01):3.090277e-01,(38:1.358375e-01,(41:3.313889e-01,(42:4.570042e-01,35:1.465860e-01):8.646614e-02):2.223519e-01):7.070465e-01):3.666566e-01):7.881715e-02):3.291742e-01):1.425022e-03):2.319456e-01,(((55:1.206542e+00,(4:1.444037e-01,5:1.332390e-02):6.961162e-01):5.117010e-01,3:6.819758e-01):3.139891e-01,((((33:6.990167e-02,30:5.971466e-02):9.020916e-02,((32:8.925535e-03,28:3.964395e-03):1.513499e-01,(27:2.795375e-01,31:9.160207e-02):1.963470e-02):2.908279e-02):3.641955e-03,29:6.544161e-02):4.078293e-01,((68:1.951614e-01,69:3.114593e-01):9.548212e-02,(67:1.767370e-01,70:5.113797e-01):2.227655e-01):1.169075e+00):1.338134e+00):3.458964e-01):1.715622e-01,(62:5.572229e-01,((64:6.742005e-03,((56:2.171105e-02,57:5.997735e-02):5.145280e-02,58:7.453253e-03):4.323069e-03):4.158374e-01,((63:1.200662e-01,66:3.003003e-02):1.422002e-01,(59:3.839558e-02,65:2.559045e-01):4.489862e-03):4.962078e-01):1.835784e-01):8.002098e-01):9.666055e-01):6.225518e-01):2.622630e-01,23:3.306420e-02):1.864140e-01,22:5.518361e-02,1:1.077830e-01);
   tree gen.4375500 = [&U] (22:7.097976e-02,(((((((((49:1.037361e+00,((53:7.477564e-01,(47:2.644302e-01,46:1.533990e-01):2.900213e-01):1.955345e-01,(45:2.296421e-01,48:3.304764e-01):4.302530e-01):2.814455e-01):7.824158e-01,(((24:1.001537e+00,(20:3.344297e-01,(14:1.690356e-01,15:1.153544e-01):1.079340e-01):7.458373e-02):4.879057e-01,11:9.687286e-01):2.867060e-01,(((((61:6.617790e-01,60:4.301664e-01):6.749354e-01,16:1.153129e+00):6.596754e-01,((9:2.195815e-01,21:1.220331e-01):6.721627e-02,13:2.144259e-01):4.238049e-01):2.778439e-01,(18:9.861006e-01,((17:6.130844e-01,19:5.684314e-01):3.232247e-01,(10:9.134473e-01,(44:4.547737e-01,(43:5.914596e-01,54:1.396579e+00):2.160317e-01):9.011031e-01):3.275752e-01):1.556049e-01):1.945128e-01):2.679102e-01,(26:8.434620e-01,12:9.044915e-01):1.205735e-01):2.102790e-01):9.970486e-02):2.531125e-01,((38:5.769105e-02,((35:3.962930e-01,42:2.383164e-01):8.234660e-02,41:2.494910e-01):2.576384e-01):8.352546e-01,(25:5.717534e-01,(36:5.775512e-01,37:4.605807e-01):2.902142e-01):4.309979e-01):5.913594e-01):8.310111e-03,(34:1.188002e+00,(52:7.260478e-02,(50:1.233630e-01,51:3.933028e-01):2.625196e-01):1.350236e+00):1.962955e-01):1.480404e-01,(8:7.614143e-01,6:5.254295e-01):8.720197e-01):1.357860e-01,((((55:7.773965e-01,(5:5.453022e-02,4:4.765541e-02):8.984822e-01):6.563701e-01,3:3.817823e-01):1.791900e-01,(((33:3.474427e-02,30:5.210208e-02):2.572367e-02,(((32:3.512278e-04,28:7.034768e-03):1.003049e-01,(31:5.697118e-02,27:2.516190e-01):3.164053e-02):4.695765e-02,29:4.182269e-02):4.508328e-02):9.569493e-01,((67:1.785263e-01,70:3.614483e-01):1.362179e-01,(68:2.236011e-02,69:4.148841e-01):7.503145e-02):1.011490e+00):6.782017e-01):2.926894e-01,((((59:4.554682e-02,65:1.888573e-01):3.255655e-02,(66:5.728791e-02,63:7.093818e-02):1.523521e-01):3.179015e-01,((57:2.724906e-02,56:1.887375e-02):1.855627e-02,(64:1.586226e-02,58:5.009877e-03):2.887270e-02):3.108275e-01):3.797494e-01,62:5.511140e-01):1.121264e+00):9.670693e-02):8.569309e-01,(40:1.478778e-01,(2:6.818717e-02,39:2.856651e-02):2.995188e-01):3.910778e-01):2.470182e-01,7:5.480525e-01):2.482820e-01,23:7.656598e-02):7.858743e-02,1:5.420564e-02);
   tree gen.4376000 = [&U] (((7:9.007723e-01,(((2:4.331346e-02,39:3.433954e-02):3.230119e-01,40:1.402784e-01):3.989400e-01,(((((58:5.774019e-03,(57:1.208857e-02,56:1.470149e-02):1.170998e-02):2.290176e-03,64:6.862806e-03):4.032293e-01,((65:1.649745e-01,59:4.718057e-02):5.087010e-02,(66:3.157837e-02,63:7.623286e-02):1.348846e-01):3.765044e-01):2.795978e-01,62:7.545441e-01):8.917129e-01,(((3:4.864926e-01,((4:7.576100e-02,5:3.386735e-02):6.736984e-01,55:9.158915e-01):2.746702e-01):2.835828e-01,(((67:2.348532e-01,70:3.883574e-01):9.708891e-02,(68:5.146033e-02,69:3.714113e-01):5.672584e-02):7.694330e-01,(29:2.526542e-03,((30:3.488407e-02,33:2.898604e-02):2.186065e-02,((27:1.984412e-01,(28:2.532546e-03,32:3.225735e-03):6.836243e-02):1.354536e-02,31:1.035945e-01):2.452701e-02):4.855415e-02):4.451912e-01):9.090358e-01):3.423188e-01,(((((25:5.204790e-01,(37:6.302224e-01,36:3.377823e-01):2.703487e-01):2.415891e-01,(38:1.238781e-01,((42:3.019927e-01,35:2.112335e-01):1.451614e-01,41:1.817277e-01):3.019187e-01):8.309918e-01):3.407109e-01,(((53:7.352420e-01,(46:1.085498e-01,47:3.285030e-01):4.376388e-01):1.417499e-01,(45:2.126362e-01,48:2.482028e-01):5.423394e-01):2.915862e-01,49:7.207357e-01):8.938286e-01):2.639715e-04,(8:9.581676e-01,6:2.399856e-01):7.939205e-01):3.053870e-01,(((11:6.333085e-01,(((15:2.016517e-01,14:9.893771e-02):6.297759e-02,20:2.241937e-01):1.060438e-01,24:6.041895e-01):7.369729e-01):2.263995e-01,((((17:4.877527e-01,19:6.967575e-01):3.233964e-01,(44:5.827010e-01,(43:6.589670e-01,54:4.304830e-01):1.643371e-01):8.781315e-01):2.514151e-02,10:1.059719e+00):3.673060e-01,(((((21:8.688997e-02,9:2.470829e-01):1.629358e-01,13:1.141675e-01):5.188726e-01,(16:8.550679e-01,(60:3.600280e-01,61:3.676451e-01):4.486209e-01):3.853830e-01):2.449730e-01,(26:6.404544e-01,12:1.102405e+00):3.717058e-01):7.949148e-02,18:8.020605e-01):1.143333e-01):2.304360e-01):2.272866e-01,(34:7.819101e-01,(52:1.153857e-01,(50:2.271919e-01,51:1.745892e-01):1.541729e-01):1.862866e+00):1.522015e-01):4.158820e-02):2.956850e-01):2.790025e-01):6.114068e-01):3.273357e-01):1.636494e-01,23:1.659671e-01):1.498368e-01,22:1.793310e-02,1:4.571360e-02);
   tree gen.4376500 = [&U] ((((((39:2.369009e-02,2:5.169188e-02):3.264888e-01,40:2.736412e-01):2.983841e-01,(((((67:1.703016e-01,70:1.948482e-01):2.012935e-02,(69:2.974911e-01,68:3.042400e-01):1.354192e-01):6.021919e-01,(((((27:2.686009e-01,(32:1.228144e-03,28:2.928797e-03):7.064708e-02):1.602101e-02,31:8.058171e-02):3.600462e-02,29:5.052123e-02):2.832837e-02,33:8.508183e-02):5.593114e-02,30:3.075100e-03):8.312662e-01):6.203357e-01,(((4:7.846829e-02,5:8.867868e-03):5.170494e-01,55:9.256871e-01):4.668998e-01,3:6.890148e-01):1.899950e-01):2.230688e-01,((((8:7.178364e-01,6:4.433264e-01):7.415144e-01,((25:5.819080e-01,(36:4.555440e-01,37:4.919703e-01):1.390528e-01):1.925377e-01,(38:2.590154e-01,(41:1.611771e-01,(35:2.026399e-01,42:3.254263e-01):7.558462e-02):1.032310e-01):9.086897e-01):3.774803e-01):1.645591e-01,(((((50:2.614224e-01,51:3.776170e-01):3.098976e-02,52:2.181640e-01):1.386940e+00,(49:1.659912e+00,((53:6.713059e-01,(47:1.248656e-01,46:1.986770e-01):4.172381e-01):2.637463e-01,(48:2.255435e-01,45:1.490256e-01):2.801998e-01):3.874026e-02):6.981155e-01):1.196618e-01,34:1.092613e+00):1.312954e-01,((18:9.146894e-01,((16:9.874630e-01,(61:2.326153e-01,60:6.051898e-01):7.854423e-01):6.298958e-01,(13:1.952948e-01,(21:1.024770e-01,9:2.012911e-01):1.360181e-01):4.288724e-01):5.379922e-01):8.861541e-02,(((17:4.316009e-01,19:9.674303e-01):2.852798e-01,((43:1.309239e+00,(54:4.179775e-01,44:6.764472e-01):9.388685e-02):6.205481e-01,10:1.025615e+00):2.283658e-01):3.860635e-01,(11:1.045994e+00,((24:7.150645e-01,(20:2.666819e-01,(14:1.284527e-01,15:7.773269e-02):2.219001e-01):1.684764e-01):5.268682e-01,(12:7.269973e-01,26:1.012110e+00):2.055064e-01):1.306087e-01):1.620185e-01):5.639268e-02):3.213870e-01):1.371487e-01):2.940014e-01,((((58:1.348514e-02,64:4.166216e-04):5.105119e-02,(56:2.652511e-02,57:2.167312e-02):2.111079e-02):3.071228e-01,((59:9.293238e-02,65:1.710985e-01):7.011251e-02,(63:4.011720e-02,66:5.261049e-02):1.170129e-01):3.238602e-01):2.909483e-01,62:4.153148e-01):1.044474e+00):8.535683e-03):1.017972e+00):2.121899e-01,7:5.289018e-01):3.752351e-01,23:9.079093e-02):1.349304e-01,22:6.742188e-02,1:9.932379e-02);
   tree gen.4377000 = [&U] (22:6.426826e-02,((((((((66:5.974007e-02,63:7.214494e-02):1.472252e-01,(65:2.374160e-01,59:4.686531e-02):7.865846e-02):4.077543e-01,((57:6.282983e-02,56:6.159117e-03):1.472008e-02,(64:2.772781e-03,58:9.329016e-04):5.689196e-02):3.268691e-01):2.162312e-01,62:8.010684e-01):1.169258e+00,((((55:8.106723e-01,(5:1.567232e-02,4:9.149684e-02):1.011035e+00):3.836411e-01,3:4.445130e-01):5.776863e-01,((((32:1.858766e-02,28:1.807488e-03):7.386423e-02,(31:8.586208e-02,27:1.684768e-01):2.835773e-02):3.769491e-02,((33:3.302443e-02,30:1.100889e-01):2.859430e-02,29:4.422440e-02):5.607987e-04):9.979106e-01,((67:2.179347e-01,70:3.769198e-01):2.034676e-01,(68:1.749387e-01,69:6.205321e-01):1.956105e-02):1.054786e+00):7.376969e-01):1.827220e-01,((52:5.243788e-02,(50:3.637240e-01,51:3.480777e-01):1.007144e-01):1.575047e+00,(((((8:7.940060e-01,6:5.476101e-01):9.093457e-01,((38:7.370199e-02,((35:2.672145e-01,42:3.181465e-01):1.871920e-01,41:3.320055e-01):2.686664e-01):8.625547e-01,(37:8.777787e-01,(36:5.975168e-01,25:6.895972e-01):8.046491e-02):1.677376e-01):3.716442e-01):4.536460e-02,(49:1.095945e+00,((45:2.940972e-01,48:1.949898e-01):4.726312e-01,(53:7.797635e-01,(47:3.155532e-01,46:1.204055e-01):2.757720e-01):3.489394e-01):6.752095e-02):9.649794e-01):1.566864e-01,34:1.260604e+00):6.373044e-02,(((((((61:6.901059e-01,60:3.879166e-01):4.835233e-01,16:8.060142e-01):5.833161e-01,((9:2.289805e-01,21:9.296042e-02):9.322440e-02,13:2.249600e-01):4.764728e-01):2.805103e-01,(26:9.748349e-01,12:9.432075e-01):1.057973e-01):2.569875e-02,18:9.968392e-01):1.087073e-01,((17:8.174805e-01,19:8.231699e-01):2.009267e-01,(10:1.153575e+00,((44:4.730463e-01,54:1.172749e+00):2.169176e-01,43:7.024593e-01):7.151766e-01):1.877625e-01):4.439555e-01):1.701957e-01,((((14:1.762710e-01,15:8.232851e-02):1.029171e-01,24:1.014251e+00):1.250689e-01,20:2.824193e-01):5.087901e-01,11:1.233812e+00):9.424195e-02):3.707699e-01):2.239783e-01):2.378140e-01):1.572835e-01):7.252457e-01,(40:1.873766e-01,(2:4.533266e-02,39:1.149983e-02):3.123395e-01):3.991648e-01):5.126807e-01,7:5.542500e-01):9.309078e-02,23:7.984332e-02):1.618857e-01,1:5.778385e-02);
   tree gen.4377500 = [&U] (22:5.110328e-02,((((((((66:5.611993e-02,63:6.777308e-02):1.383037e-01,(65:1.691286e-01,59:1.051307e-01):3.241823e-03):3.830451e-01,((57:6.022846e-02,56:9.507434e-03):3.486267e-02,(64:2.604755e-03,58:2.143018e-03):5.344441e-02):3.070615e-01):2.031280e-01,62:7.525251e-01):6.231819e-01,((((55:7.615470e-01,(5:1.472260e-02,4:8.595230e-02):9.497680e-01):2.717393e-01,3:4.175763e-01):5.157692e-01,((((32:7.932931e-03,28:3.347402e-03):6.938819e-02,(31:8.065899e-02,27:1.582674e-01):3.363370e-02):3.541067e-02,((33:5.036358e-02,30:9.996247e-02):2.603032e-02,29:4.154448e-02):8.943933e-04):9.374391e-01,(69:5.743512e-01,(68:1.643378e-01,(67:2.204990e-01,70:3.540792e-01):2.083538e-01):4.758209e-02):9.938495e-01):6.929938e-01):2.404860e-01,(((((((61:5.342886e-01,60:7.263848e-01):6.652360e-01,16:7.571712e-01):4.231741e-01,((9:2.151047e-01,21:8.512664e-02):8.757517e-02,13:2.113279e-01):5.594094e-01):2.911855e-01,(26:9.157617e-01,12:8.860508e-01):1.416081e-01):9.938659e-02,(18:9.800802e-01,((17:7.679426e-01,19:7.732873e-01):6.052606e-01,(10:1.083671e+00,((44:5.536433e-01,43:6.598916e-01):1.032006e-01,54:1.101682e+00):6.718382e-01):1.763845e-01):2.843632e-01):9.974685e-02):2.655731e-01,((24:9.879964e-01,((14:1.655893e-01,15:1.824178e-01):1.489298e-01,20:2.563176e-01):4.847133e-02):4.779583e-01,11:1.159045e+00):2.863374e-01):1.246466e-01,(((8:7.458907e-01,6:5.144259e-01):8.542410e-01,((49:1.279406e+00,((45:2.762754e-01,48:1.838067e-01):4.439906e-01,(53:7.325112e-01,(47:2.964313e-01,46:1.999989e-01):2.590607e-01):2.277098e-01):1.481374e-01):8.446200e-01,((38:6.685364e-02,((35:2.618762e-01,42:2.988674e-01):1.331760e-01,41:2.960347e-01):2.402708e-01):8.102854e-01,(25:4.373336e-01,(36:5.613084e-01,37:8.245869e-01):4.516708e-02):1.912687e-01):3.763761e-01):5.794195e-02):1.446787e-01,(34:1.184214e+00,(52:2.408207e-01,(50:3.148994e-01,51:3.269848e-01):9.461131e-02):1.479602e+00):1.426660e-01):1.162071e-01):1.131137e-01):4.182182e-01):6.812972e-01,(40:1.760219e-01,(2:4.258558e-02,39:2.352577e-02):2.934123e-01):3.749761e-01):2.899780e-01,7:5.206635e-01):3.046995e-01,23:7.500496e-02):1.520757e-01,1:2.335527e-02);
   tree gen.4378000 = [&U] ((((((39:7.465436e-03,2:5.659821e-02):4.152645e-01,40:1.755759e-01):3.867804e-01,(((((58:1.922008e-03,64:2.730129e-03):7.223298e-03,(56:2.462432e-02,57:2.795493e-02):4.263253e-02):5.725074e-01,((59:4.747377e-02,65:1.780839e-01):7.297497e-02,(63:8.017814e-02,66:2.963199e-02):7.008972e-02):3.370823e-01):2.031922e-01,62:6.060476e-01):1.134245e+00,(((((49:6.711165e-01,((53:6.639225e-01,(47:2.135819e-01,46:2.067883e-01):2.940332e-01):1.967475e-01,(48:3.160823e-01,45:2.984526e-01):6.278442e-01):1.266091e-01):8.952491e-01,((11:1.118590e+00,(24:7.442582e-01,(20:3.270674e-01,(14:1.336970e-01,15:2.026107e-01):1.560211e-01):1.907968e-01):4.544971e-01):3.839172e-01,(((18:6.266449e-01,((16:7.555377e-01,(61:4.627208e-01,60:5.234243e-01):7.471358e-01):3.432981e-01,(13:1.897288e-01,(21:1.599626e-01,9:2.238914e-01):1.015480e-01):6.626603e-01):1.741887e-01):1.248270e-01,((10:1.067487e+00,((54:7.155848e-01,43:6.597075e-01):4.568995e-02,44:7.160676e-01):9.210722e-01):7.767739e-02,(17:4.386364e-01,19:1.006927e+00):3.358502e-01):3.155054e-01):1.689469e-01,(26:6.910354e-01,12:9.114566e-01):4.084359e-01):1.145119e-01):1.398004e-02):3.604028e-01,((8:7.471432e-01,6:4.677334e-01):8.514195e-01,((25:6.056653e-01,(36:5.931524e-01,37:5.120558e-01):1.447299e-01):2.003983e-01,(38:2.695902e-01,(41:1.639204e-01,(35:2.109130e-01,42:3.387123e-01):9.515701e-02):2.033292e-01):1.056596e+00):4.531758e-01):1.457583e-01):7.078942e-02,((51:2.990258e-01,(50:2.720954e-01,52:3.428580e-01):1.507303e-02):1.782612e+00,34:1.137221e+00):1.975755e-01):2.790467e-01,((((67:2.456835e-01,70:3.925398e-01):5.914655e-02,(69:4.833100e-01,68:1.655248e-01):1.558637e-01):8.918178e-01,((((27:2.693562e-01,(31:8.387159e-02,(32:5.446842e-03,28:1.890759e-02):1.089008e-01):9.535410e-03):3.332723e-02,29:3.657492e-02):2.054559e-02,33:5.009395e-02):2.541120e-02,30:2.889439e-02):5.801202e-01):6.456619e-01,(((4:3.537735e-02,5:2.741497e-02):6.909009e-01,55:1.010134e+00):5.071289e-01,3:8.531609e-01):1.256230e-01):2.737165e-01):2.040236e-01):6.609765e-01):3.805867e-01,7:5.035934e-01):3.765586e-01,23:5.784504e-02):7.123777e-02,22:5.244525e-02,1:4.282359e-02);
   tree gen.4378500 = [&U] ((((((39:2.292803e-02,2:5.772672e-02):3.751809e-01,40:1.610475e-01):3.788536e-01,(((((58:1.808309e-02,64:2.504219e-03):6.625591e-03,(56:2.602843e-02,57:1.832948e-02):3.910481e-02):2.239294e-01,((59:3.515957e-02,65:1.820548e-01):3.313461e-02,(63:7.354364e-02,66:2.718004e-02):6.429000e-02):3.091898e-01):1.476384e-01,62:5.538538e-01):1.003731e+00,(((((8:6.853194e-01,6:3.808359e-01):7.809670e-01,((52:2.927795e-01,(50:2.495803e-01,51:2.742823e-01):8.965354e-02):1.635106e+00,34:1.043119e+00):1.812267e-01):6.493180e-02,((49:1.292825e+00,((53:6.089849e-01,(47:1.959086e-01,46:1.398635e-01):2.969592e-01):1.804672e-01,(48:2.899274e-01,45:2.737565e-01):5.758920e-01):2.384732e-01):7.975117e-01,(((18:1.368577e+00,((16:6.930192e-01,(61:4.244320e-01,60:4.801125e-01):4.567023e-01):5.174267e-01,(13:1.130129e-01,(21:1.467261e-01,9:2.269821e-01):9.314520e-02):6.078271e-01):1.597751e-01):2.556704e-01,((10:9.791558e-01,((54:6.563723e-01,43:6.051187e-01):1.262349e-01,44:6.568152e-01):8.448562e-01):2.665982e-01,(17:4.023405e-01,19:9.236070e-01):3.080596e-01):2.893983e-01):1.607866e-01,((11:9.464156e-01,(24:6.803131e-01,(20:3.000036e-01,(14:1.439527e-01,15:1.016519e-01):9.261503e-02):1.459279e-01):4.168888e-01):1.816586e-01,(26:6.338543e-01,12:8.360363e-01):2.024845e-01):9.616996e-02):1.297042e-02):3.305805e-01):1.336972e-01,((25:6.119841e-01,(36:5.440708e-01,37:4.696847e-01):1.327539e-01):1.838160e-01,(38:1.044042e-01,(41:1.503565e-01,(35:1.934606e-01,42:3.106849e-01):1.481195e-01):1.865043e-01):9.691657e-01):4.227657e-01):1.055296e-01,((((67:9.655717e-02,70:3.600583e-01):5.425235e-02,(69:4.433175e-01,68:1.518281e-01):1.645724e-01):7.863066e-01,(29:3.354846e-02,((33:3.292585e-02,30:2.539036e-02):1.884550e-02,((27:2.470678e-01,(32:1.708745e-03,28:2.557223e-03):9.181047e-02):8.358085e-03,31:7.693146e-02):1.910271e-02):2.231245e-02):5.418801e-01):5.922353e-01,(((4:1.904503e-02,5:9.293081e-02):6.364518e-01,55:6.824877e-01):5.834324e-01,3:6.264366e-01):1.152280e-01):2.510673e-01):1.876842e-01):7.519538e-01):2.780711e-01,7:4.619225e-01):3.453995e-01,23:5.305854e-02):6.534305e-02,22:5.393660e-02,1:3.516956e-02);
   tree gen.4379000 = [&U] (((7:3.360390e-01,(((2:5.188812e-02,39:2.817779e-02):1.968208e-01,40:2.189736e-01):4.273102e-01,((((57:7.610735e-03,((58:4.004012e-03,64:2.566373e-03):6.240325e-02,56:3.117006e-02):8.213819e-02):3.175140e-01,((65:2.332769e-01,59:9.480329e-02):4.947477e-02,(66:3.213303e-02,63:7.186956e-02):1.004852e-01):2.599060e-01):1.856912e-01,62:5.339025e-01):7.938309e-01,(((3:5.762948e-01,((4:4.560061e-02,5:7.355485e-02):7.156531e-01,55:9.319787e-01):3.493689e-01):1.616287e-01,(((69:3.793174e-01,68:2.689169e-01):6.344089e-02,(67:1.599561e-01,70:4.629085e-01):6.691182e-02):8.084792e-01,(29:3.876920e-02,((30:4.335282e-02,33:5.499536e-02):2.469742e-02,((27:2.014501e-01,31:8.855431e-02):1.840567e-02,(28:4.015996e-04,32:1.193821e-02):7.865786e-02):1.817812e-02):3.501996e-02):6.489951e-01):9.058724e-01):4.495384e-01,((34:5.686381e-01,((51:2.123224e-01,52:2.855339e-01):4.144940e-02,50:2.215166e-01):1.832627e+00):3.203634e-01,(((((15:1.510708e-01,14:1.449045e-01):1.237567e-01,20:3.372997e-01):1.704677e-01,24:7.263477e-01):6.478181e-01,((((54:9.694567e-01,(44:7.445339e-01,43:7.111293e-01):3.356256e-01):7.481663e-01,((17:6.811058e-01,19:7.042596e-01):3.411370e-01,10:1.156271e+00):5.890162e-03):6.800604e-01,((26:1.111050e+00,12:8.650857e-01):2.829290e-01,((((21:9.637995e-02,9:2.514228e-01):1.735831e-01,13:1.200591e-01):6.230419e-01,(16:9.298967e-01,(60:5.110180e-01,61:3.205668e-01):4.650139e-01):4.458292e-01):3.779484e-01,18:1.484342e+00):3.912360e-02):1.706141e-01):1.100548e-01,11:1.110247e+00):1.811525e-01):1.038859e-01,((8:9.917997e-01,6:4.845993e-01):1.077220e+00,((((53:8.051011e-01,(46:1.086768e-01,47:2.762822e-01):4.453257e-01):2.280983e-01,(45:1.487528e-01,48:3.113486e-01):5.655773e-01):2.236025e-01,49:7.795710e-01):8.610193e-01,((25:7.648548e-01,(37:5.260200e-01,36:4.744735e-01):1.047379e-01):3.400454e-01,(38:6.082147e-02,((42:3.469599e-01,35:2.479077e-01):1.533497e-01,41:1.247763e-01):3.422499e-01):7.866820e-01):3.789546e-01):1.121550e-01):2.566398e-01):8.481790e-02):2.316611e-01):1.550252e-01):7.912403e-01):5.018199e-01):5.895101e-01,23:5.459361e-02):1.678253e-01,22:2.452948e-02,1:1.096794e-01);
   tree gen.4379500 = [&U] (22:2.819463e-02,((((((((66:1.983498e-02,63:8.053841e-02):1.427847e-01,(65:2.667550e-01,59:7.235190e-02):9.585058e-02):3.537448e-01,((64:3.285203e-03,58:2.697204e-03):4.262449e-03,(57:2.317615e-02,56:1.579116e-02):2.319750e-02):2.799345e-01):8.517689e-02,62:6.949621e-01):7.016083e-01,(((34:8.570792e-01,((51:3.465455e-01,50:2.968460e-01):1.357759e-01,52:9.204052e-02):1.285372e+00):5.590447e-01,((8:7.245314e-01,6:6.948212e-01):7.888974e-01,((((53:6.927754e-01,(47:2.737563e-01,46:1.335518e-01):4.468061e-01):2.331248e-01,(45:3.778894e-01,48:2.554631e-01):5.341650e-01):2.801084e-02,49:7.944426e-01):1.304629e+00,((38:1.759917e-01,((35:2.418445e-01,42:3.447007e-01):1.337088e-01,41:2.733901e-01):1.417575e-01):7.619893e-01,(25:5.123963e-01,(36:6.262672e-01,37:4.953277e-01):2.297290e-01):1.564617e-01):2.920785e-01):7.807156e-02):2.261497e-01):6.547327e-02,(((18:1.186878e+00,(((61:3.494901e-01,60:3.775687e-01):4.898885e-01,16:6.100495e-01):5.641222e-01,(9:9.432579e-02,(21:7.861503e-02,13:1.680565e-01):3.831336e-02):4.247358e-01):2.557876e-01):1.561296e-01,(((((43:5.605845e-01,54:9.797165e-01):2.018048e-01,44:5.736491e-01):6.766759e-01,10:9.972478e-01):1.988785e-01,(17:4.358298e-01,19:6.919035e-01):4.843868e-01):2.611015e-01,((26:4.541388e-01,12:9.872060e-01):2.924332e-01,((((14:1.366889e-01,15:8.884866e-02):1.229884e-01,20:2.494275e-01):8.186208e-02,24:9.124214e-01):5.808157e-01,11:1.020249e+00):2.211285e-01):4.597272e-02):1.277700e-01):3.642883e-01,(((55:1.023782e+00,(5:3.986059e-02,4:9.463420e-02):6.456425e-01):1.473873e-01,3:7.531515e-01):2.432121e-01,(((((27:1.433303e-01,(32:5.768329e-04,28:1.967161e-03):6.660692e-02):4.955191e-02,31:8.712579e-02):1.328549e-02,(33:4.409786e-02,30:4.958132e-02):5.709571e-02):4.230691e-03,29:3.683890e-02):8.657314e-01,((67:1.820852e-01,70:2.883045e-01):9.669634e-02,(69:5.880371e-01,68:1.884363e-01):9.687115e-02):5.617482e-01):7.883590e-01):3.915177e-01):6.426429e-02):3.311206e-01):5.557905e-01,(40:3.390463e-01,(2:3.932807e-02,39:1.587894e-02):2.378119e-01):3.423405e-01):3.401308e-01,7:4.810592e-01):3.140425e-01,23:2.706777e-02):1.547285e-01,1:3.981365e-02);
   tree gen.4380000 = [&U] ((((((39:7.407808e-03,2:2.238304e-02):4.187604e-01,40:2.235698e-01):2.610652e-01,((((((68:2.749634e-01,69:4.776174e-01):5.330311e-02,(67:2.749035e-01,70:4.018812e-01):1.220430e-01):8.088676e-01,((33:6.902819e-02,30:5.447941e-02):2.591062e-02,((31:8.637496e-02,(27:2.181041e-01,(32:9.843387e-04,28:4.094545e-03):5.203205e-02):3.222999e-02):1.629036e-02,29:3.683713e-02):7.769621e-03):5.307511e-01):6.264743e-01,(((4:3.119048e-02,5:1.166246e-01):7.103795e-01,55:8.713830e-01):3.854417e-01,3:6.992010e-01):3.298648e-01):4.382481e-01,((8:6.534461e-01,6:6.019248e-01):1.033900e+00,(((25:5.830920e-01,(36:6.264383e-01,37:4.206971e-01):1.871537e-01):2.875075e-01,(38:5.060878e-02,(41:1.623350e-01,(35:2.159322e-01,42:2.602192e-01):8.462702e-02):3.249618e-01):8.571049e-01):4.167711e-01,(((((24:7.405466e-01,(20:2.486092e-01,(14:1.606737e-01,15:1.208400e-01):1.042335e-01):2.055692e-01):4.168128e-01,(26:5.077884e-01,12:9.331469e-01):1.984809e-01):1.651595e-01,((((((43:7.117584e-01,54:6.937283e-01):9.347674e-02,44:3.539906e-01):1.001002e+00,(17:5.474319e-01,19:1.030889e+00):3.293561e-01):1.899569e-02,10:1.092891e+00):3.709525e-01,(18:1.325470e+00,((16:7.735176e-01,(61:4.737324e-01,60:5.358804e-01):6.415804e-01):5.573620e-01,(13:9.057401e-02,(21:1.219223e-01,9:1.485616e-01):1.236314e-01):4.478555e-01):4.150881e-02):2.015264e-01):4.183402e-02,11:1.206459e+00):1.266746e-01):5.753296e-02,(49:8.908369e-01,((53:7.417653e-01,(47:2.219717e-01,46:1.901531e-01):3.168747e-01):1.482898e-01,(48:2.524034e-01,45:2.269967e-01):5.286151e-01):2.661733e-01):1.078218e+00):9.560420e-02,(((52:2.212046e-01,51:3.108530e-01):2.749788e-03,50:2.800647e-01):1.306752e+00,34:7.474728e-01):3.938117e-01):1.961861e-01):4.961820e-02):2.116256e-01):3.572488e-01,((((58:1.011346e-02,64:1.523710e-02):7.395193e-03,(56:1.223450e-02,57:3.748425e-02):2.720807e-02):3.422930e-01,((59:2.984528e-02,65:2.608469e-01):4.597518e-02,(63:8.208617e-02,66:1.469797e-02):1.300083e-01):3.451040e-01):2.989467e-01,62:6.181873e-01):9.603917e-01):8.412938e-01):5.164062e-01,7:5.827130e-01):2.097663e-01,23:5.004415e-02):8.719832e-02,22:7.892288e-02,1:3.925471e-02);
   tree gen.4380500 = [&U] ((((((39:1.823088e-02,2:1.597482e-02):4.870714e-01,40:2.297232e-01):2.682506e-01,(((((69:5.105790e-01,(68:2.825314e-01,(67:1.377914e-01,70:4.129424e-01):2.701920e-01):3.501405e-02):8.311304e-01,((27:2.241071e-01,(31:8.446826e-02,(32:2.240239e-04,28:6.508831e-04):1.259159e-01):6.037909e-03):4.740596e-02,(30:5.872480e-02,(33:6.559985e-02,29:3.785102e-02):3.107644e-02):3.993150e-03):7.004226e-01):6.974203e-01,(((4:4.097891e-03,5:1.198345e-01):7.299316e-01,55:8.953664e-01):3.960504e-01,3:7.184455e-01):2.994444e-01):6.010305e-01,(((((((((44:3.712425e-01,43:7.251483e-01):1.735911e-01,54:6.297663e-01):9.683232e-01,((17:5.624992e-01,19:1.059263e+00):3.384212e-01,10:1.122971e+00):2.024393e-02):4.255130e-01,(18:8.750835e-01,((16:7.948075e-01,(61:4.867711e-01,60:5.506297e-01):5.051985e-01):2.319678e-01,(13:9.306693e-02,(21:1.252780e-01,9:1.526506e-01):9.709771e-02):4.105239e-01):3.133632e-01):2.003185e-01):6.894488e-02,11:1.239665e+00):1.427768e-01,((26:8.611973e-01,12:9.588304e-01):2.236931e-01,(24:7.609290e-01,(20:2.554518e-01,(14:1.650960e-01,15:1.241659e-01):1.071024e-01):2.454315e-01):4.362693e-01):1.446825e-01):2.445266e-01,(49:9.153559e-01,((53:7.621813e-01,(47:2.280811e-01,46:1.953868e-01):3.255962e-01):1.793129e-01,(48:1.870086e-01,45:2.391739e-01):5.431644e-01):2.616817e-01):1.107894e+00):9.823556e-02,(((52:2.272929e-01,51:1.783192e-01):2.825472e-03,50:2.877731e-01):1.342719e+00,34:7.680458e-01):4.046508e-01):2.015858e-01,(((25:5.991408e-01,(36:6.436800e-01,37:4.322762e-01):1.511527e-01):3.312355e-01,(38:1.170390e-01,(41:1.668030e-01,(35:2.218754e-01,42:2.673814e-01):8.695625e-02):3.339058e-01):7.913573e-01):4.282421e-01,(8:6.714312e-01,6:6.184918e-01):9.729284e-01):6.750737e-02):2.061434e-01):6.537218e-02,((((58:4.527804e-03,64:1.131589e-02):1.242977e-02,(56:2.062429e-02,57:3.851594e-02):1.234221e-02):3.517141e-01,((59:3.066672e-02,65:2.680263e-01):6.555375e-02,(63:8.434547e-02,66:7.028124e-02):1.335866e-01):3.546025e-01):1.623717e-01,62:6.352020e-01):9.868250e-01):9.084259e-01):4.603558e-01,7:5.987513e-01):2.155398e-01,23:5.142154e-02):7.569260e-02,22:8.109511e-02,1:4.695958e-02);
   tree gen.4381000 = [&U] ((23:3.455574e-02,(((((((64:1.063703e-02,58:5.751360e-03):1.719446e-02,(56:1.344962e-02,57:5.597206e-02):2.736914e-02):3.910609e-01,((66:1.440072e-02,63:1.014845e-01):1.434647e-01,(65:2.541738e-01,59:3.603125e-02):6.736946e-02):3.122447e-01):1.207265e-01,62:7.136996e-01):8.418643e-01,(((((18:7.976296e-01,((16:7.582261e-01,(60:5.821544e-01,61:4.745582e-01):4.288253e-01):8.878548e-01,(13:2.194764e-01,(9:1.821298e-01,21:1.240457e-01):5.383675e-02):3.608542e-01):4.191564e-01):1.358805e-01,(((10:9.377098e-01,(54:8.081181e-01,(44:7.062183e-01,43:6.213274e-01):1.407330e-01):1.109250e+00):4.516433e-02,(19:9.304983e-01,17:6.002720e-01):2.684273e-01):3.507340e-01,(11:1.247609e+00,((24:7.279491e-01,((14:2.729833e-01,15:8.562743e-02):1.786961e-01,20:2.800560e-01):1.057290e-01):9.636947e-01,(12:1.069534e+00,26:7.125666e-01):4.204904e-01):7.114296e-02):3.276290e-02):8.559229e-02):2.490782e-01,((((48:2.593462e-01,45:2.437046e-01):5.504349e-01,(53:1.087486e+00,(47:1.085162e-01,46:1.077813e-01):3.397148e-01):1.100751e-01):2.559258e-01,49:8.187278e-01):9.540341e-01,((8:8.103741e-01,6:4.290450e-01):6.996489e-01,((25:5.723783e-01,(36:4.877373e-01,37:5.585207e-01):2.499715e-01):3.139300e-01,(((35:2.196581e-01,42:3.222648e-01):6.604629e-02,41:2.089816e-01):1.486150e-01,38:2.040510e-01):5.841267e-01):5.001167e-01):1.088236e-01):2.808371e-01):6.899718e-02,(34:1.222063e+00,((51:2.998049e-01,50:2.498456e-01):8.542599e-02,52:3.332868e-01):1.481616e+00):2.449987e-01):8.123776e-02,((((68:1.549904e-01,69:1.608492e-01):1.315416e-01,(67:1.664377e-01,70:2.022524e-01):1.294326e-01):4.033607e-01,(((29:6.832111e-02,(31:5.938147e-02,((32:5.378584e-03,28:6.329446e-03):5.308258e-02,27:2.034854e-01):4.576156e-02):3.896283e-02):1.078780e-02,30:1.023450e-01):1.974582e-02,33:2.586078e-02):8.611988e-01):6.749689e-01,(3:5.247241e-01,(55:1.181961e+00,(5:7.914938e-02,4:3.433405e-02):4.470635e-01):5.521755e-01):4.239654e-01):3.912692e-01):1.811332e-01):8.008057e-01,((39:2.174421e-02,2:2.477166e-02):2.460911e-01,40:3.012750e-01):3.586011e-01):3.374884e-01,7:6.415937e-01):3.523989e-01):1.274705e-01,22:3.790312e-02,1:6.118873e-02);
   tree gen.4381500 = [&U] ((((((39:1.128843e-02,2:4.121778e-02):3.895100e-01,40:2.267287e-01):2.647539e-01,((((((68:2.831316e-01,69:2.200450e-01):4.216219e-02,(67:2.260748e-01,70:4.075595e-01):4.017608e-02):7.518915e-01,((30:5.040366e-02,(29:1.050112e-01,(((32:2.286992e-03,28:2.479176e-03):1.227409e-01,27:2.363832e-01):8.665591e-04,31:9.479708e-02):2.516190e-02):2.665483e-02):6.129014e-03,33:6.680502e-02):6.912923e-01):6.631488e-01,(((4:3.314821e-02,5:1.182724e-01):7.672972e-01,55:8.836950e-01):2.688846e-01,3:6.328257e-01):4.689305e-01):1.445601e-02,(((((24:7.510100e-01,(20:2.386044e-01,(14:1.534529e-01,15:8.404161e-02):1.022272e-01):2.411980e-01):4.348735e-01,((26:8.499712e-01,12:9.463316e-01):2.207772e-01,((((17:5.551667e-01,19:5.272288e-01):3.172752e-01,(10:1.108332e+00,(44:3.664032e-01,(43:6.843626e-01,54:6.215571e-01):2.671473e-01):9.447855e-01):1.045946e-01):2.801503e-01,(18:7.657633e-01,((16:6.685001e-01,(61:3.320111e-01,60:4.407780e-01):4.262360e-01):6.562256e-01,(13:7.577909e-02,(21:1.736063e-01,9:1.011984e-01):1.304902e-01):5.427886e-01):4.762663e-01):9.418928e-02):3.588868e-01,11:9.725411e-01):1.370281e-01):1.144406e-01):1.260002e-01,(49:8.649480e-01,((53:7.522460e-01,(47:2.262248e-01,46:6.174303e-02):2.415303e-01):1.881023e-01,(48:3.527915e-01,45:2.360561e-01):3.844016e-01):3.683547e-01):6.635355e-01):8.803997e-02,(((50:2.840218e-01,52:1.657422e-01):9.766227e-03,51:3.191681e-01):1.351528e+00,34:7.580340e-01):4.119891e-01):1.528824e-01,(((25:5.913307e-01,(36:6.352894e-01,37:4.266413e-01):2.075926e-01):2.275544e-01,(38:1.155133e-01,(41:1.646286e-01,(35:2.189831e-01,42:2.638959e-01):8.582274e-02):3.295532e-01):7.810417e-01):4.074301e-01,(8:6.626788e-01,6:6.104295e-01):8.772279e-01):1.643711e-01):2.396561e-01):1.095084e-01,((((58:1.653219e-03,64:4.067964e-03):3.109827e-02,(56:3.607633e-02,57:3.754581e-02):1.218132e-02):2.987058e-01,((59:4.415169e-02,65:2.180597e-01):6.469923e-02,(63:8.324599e-02,66:2.984945e-02):1.318452e-01):3.499801e-01):8.856836e-02,62:6.269218e-01):9.739613e-01):7.567199e-01):3.179652e-01,7:5.909463e-01):2.127301e-01,23:4.314067e-02):1.774005e-01,22:4.372758e-02,1:4.634744e-02);
   tree gen.4382000 = [&U] (22:5.759176e-02,((((((((66:2.166002e-02,63:6.042921e-02):1.483665e-01,(65:1.708571e-01,59:5.689157e-02):5.618766e-02):5.884896e-01,((56:1.303071e-02,57:1.706390e-02):2.432865e-02,(58:9.174866e-04,64:1.488548e-04):9.410315e-03):1.472320e-01):2.257064e-01,62:6.313748e-01):9.129092e-01,(((((((17:5.498159e-01,19:7.845700e-01):2.701348e-01,((43:8.603485e-01,(44:6.134218e-01,54:7.852477e-01):1.336611e-01):6.987811e-01,10:8.191477e-01):3.342225e-04):4.947809e-01,((24:8.604293e-01,((14:1.898347e-01,15:1.272951e-01):9.762847e-02,20:2.792091e-01):6.647339e-02):8.252412e-01,11:1.075493e+00):2.203084e-01):5.659892e-02,(26:7.670789e-01,12:1.345301e+00):3.430690e-01):1.239847e-01,(18:7.372670e-01,(((61:3.526185e-01,60:5.237057e-01):5.329863e-01,16:6.301302e-01):2.975923e-01,(13:1.835196e-01,(9:1.775196e-01,21:7.989489e-02):1.383685e-01):6.104181e-01):3.400775e-01):5.317688e-02):3.387848e-01,(((8:7.911964e-01,6:6.534732e-01):8.614848e-01,((49:9.441789e-01,((45:1.613691e-01,48:4.204389e-01):4.884676e-01,(53:7.761385e-01,(47:2.989450e-01,46:1.204303e-01):3.991874e-01):1.180370e-01):1.874232e-01):8.557540e-01,((38:1.186876e-01,((35:1.920855e-01,42:3.764170e-01):2.194814e-01,41:1.834447e-01):1.504323e-01):6.670000e-01,(25:5.595425e-01,(36:5.237959e-01,37:4.420273e-01):1.859516e-01):2.740447e-01):3.567726e-01):2.053506e-01):6.681971e-02,(34:8.323260e-01,(52:4.915575e-02,(51:4.075586e-01,50:2.301887e-01):1.216362e-01):1.360770e+00):2.360758e-01):1.201279e-01):1.100775e-01,(((55:7.280018e-01,(5:9.165050e-02,4:5.402285e-02):6.811873e-01):4.217733e-01,3:8.817331e-01):2.283817e-01,((30:8.563276e-03,((29:2.096084e-02,(31:6.489417e-02,(27:1.858537e-01,(32:5.196425e-03,28:4.617337e-03):4.985827e-02):3.547119e-02):6.644375e-02):2.795504e-02,33:6.404857e-02):6.957435e-02):8.705545e-01,((69:3.903432e-01,68:2.156148e-01):6.659834e-02,(67:1.830636e-01,70:2.407461e-01):1.539917e-01):1.139851e+00):9.876110e-01):4.006210e-01):3.553803e-01):7.810833e-01,(40:3.157347e-01,(2:5.102877e-02,39:3.576226e-02):4.011963e-01):2.587178e-01):4.623822e-01,7:4.163805e-01):2.967460e-01,23:1.491499e-01):6.478509e-02,1:1.063068e-01);
   tree gen.4382500 = [&U] (22:4.430588e-02,((((((((66:2.314456e-02,63:6.457091e-02):1.585353e-01,(65:1.978301e-01,59:6.079081e-02):6.003866e-02):4.180995e-01,((56:4.278743e-02,57:3.653905e-02):2.599609e-02,(58:7.749438e-03,64:2.129156e-03):2.747368e-02):4.820076e-01):4.712443e-01,62:6.746480e-01):9.754782e-01,((((8:8.454235e-01,6:6.982610e-01):9.154722e-01,((49:1.008891e+00,((45:1.761237e-01,48:3.003262e-01):5.838510e-01,(53:7.691617e-01,(47:3.194341e-01,46:6.620592e-02):4.265469e-01):2.243728e-01):2.414988e-01):9.144057e-01,((38:1.268222e-01,((35:2.052507e-01,42:4.022159e-01):2.345242e-01,41:1.960176e-01):1.607427e-01):7.127149e-01,(25:5.978925e-01,(36:5.596959e-01,37:4.723230e-01):1.986963e-01):2.928272e-01):2.875989e-01):2.194250e-01):1.262012e-01,((34:8.893720e-01,(52:5.252479e-02,(51:4.354918e-01,50:2.482865e-01):1.299729e-01):1.870435e+00):2.509673e-01,((((26:8.196529e-01,12:1.437506e+00):3.665823e-01,(18:8.125598e-01,(((61:3.767863e-01,60:5.331830e-01):5.969177e-01,16:6.733181e-01):3.179887e-01,(13:2.346210e-01,(9:2.351629e-01,21:8.537073e-02):7.875906e-02):6.522549e-01):3.422611e-01):1.109752e-01):1.324824e-01,((20:1.867402e-01,((14:2.028456e-01,15:1.360196e-01):1.043197e-01,24:9.194014e-01):6.646029e-02):7.491973e-01,11:1.149205e+00):2.245351e-01):5.961074e-02,((17:6.029946e-01,19:8.383429e-01):4.365639e-01,((54:8.390671e-01,(44:6.614896e-01,43:8.675228e-01):3.291409e-02):7.466742e-01,10:9.159114e-01):1.552971e-01):2.566754e-01):2.480645e-01):1.340487e-01):7.866783e-02,(3:9.421654e-01,(((30:1.493932e-02,((29:2.239746e-02,(31:6.934189e-02,(27:1.982056e-01,(32:6.773189e-04,28:8.858297e-03):5.492357e-02):4.733109e-02):4.638514e-02):5.130697e-02,33:4.860536e-02):5.276879e-02):9.302206e-01,((69:4.170966e-01,68:3.826774e-02):9.203449e-02,(67:1.959718e-01,70:2.572464e-01):1.626122e-01):1.217974e+00):1.055300e+00,(55:8.341356e-01,(5:9.793205e-02,4:3.543172e-02):7.278745e-01):4.506808e-01):2.481977e-01):4.389514e-01):3.893460e-01):7.451570e-01,(40:3.373746e-01,(2:2.088908e-02,39:3.821333e-02):3.687437e-01):2.509857e-01):2.766424e-01,7:4.449184e-01):3.170844e-01,23:1.593723e-01):5.565209e-02,1:1.135929e-01);
   tree gen.4383000 = [&U] ((23:1.239835e-01,(7:6.796528e-01,(((2:5.426142e-02,39:3.396861e-02):2.331292e-01,40:3.057864e-01):4.424787e-01,(((((55:9.098025e-01,(4:5.217218e-02,5:4.539226e-02):7.630735e-01):3.928954e-01,3:7.288556e-01):2.137766e-01,((((27:1.796894e-01,(32:1.249744e-02,28:1.292844e-02):4.167887e-02):1.409369e-02,31:8.575883e-02):1.861523e-02,((33:3.927864e-02,30:6.261952e-02):1.407276e-02,29:4.886424e-02):4.310812e-03):9.889695e-01,((69:3.870166e-01,68:1.616700e-01):2.317144e-02,(67:1.253736e-01,70:3.064957e-01):7.651820e-02):9.630462e-01):7.572471e-01):1.592641e-01,((((25:6.098731e-01,(37:4.458092e-01,36:4.119374e-01):2.460489e-01):1.624451e-01,(38:9.086787e-02,(41:3.303843e-01,(42:3.462079e-01,35:1.945385e-01):2.596689e-01):2.289398e-01):6.791809e-01):3.770566e-01,((((52:2.519942e-01,50:3.105487e-01):2.365526e-03,51:3.947158e-01):1.152955e+00,34:9.456879e-01):2.419703e-01,((49:7.523649e-01,((48:2.553145e-01,45:2.773891e-01):4.800472e-01,((46:7.958349e-02,47:3.136548e-01):4.488448e-01,53:1.000426e+00):4.795522e-02):3.313100e-01):5.681955e-01,(((10:1.349891e+00,(19:8.991614e-01,17:4.035422e-01):2.116793e-01):3.231761e-02,(54:5.588255e-01,(44:7.012383e-01,43:1.010616e+00):1.044571e-01):1.372702e+00):4.712088e-01,((((24:6.778017e-01,((15:1.469296e-01,14:1.960326e-01):1.919104e-01,20:1.075294e-01):3.459899e-01):5.593614e-01,11:9.316192e-01):1.100240e-01,(12:7.274742e-01,26:7.487923e-01):1.772907e-01):6.911214e-01,(((13:1.381123e-01,(9:2.295831e-01,21:8.602130e-02):1.033368e-01):4.856870e-01,((60:5.547153e-01,61:4.876353e-01):7.570648e-01,16:1.029211e+00):3.037667e-01):1.980115e-01,18:1.154210e+00):2.336114e-01):9.153622e-02):8.177911e-02):1.485869e-01):2.177944e-01):1.226912e-01,(6:4.241836e-01,8:8.510204e-01):9.302681e-01):3.880043e-01):4.842588e-01,(62:5.601811e-01,(((64:8.052057e-03,58:1.434186e-03):1.409382e-02,(56:1.097861e-02,57:2.616277e-02):2.479692e-02):4.276327e-01,((63:5.692230e-02,66:2.580636e-02):9.670880e-02,(59:1.077177e-01,65:1.626971e-01):5.567898e-02):4.081160e-01):3.038344e-01):5.344409e-01):4.585384e-01):3.238502e-01):1.760195e-01):1.181493e-01,22:4.478840e-02,1:1.389768e-01);
   tree gen.4383500 = [&U] ((23:1.042478e-01,(((((((64:2.746607e-03,58:2.981143e-03):1.579046e-02,(56:4.630215e-02,57:3.302157e-02):3.144857e-02):3.835899e-01,((66:5.245013e-02,63:5.169735e-02):8.128673e-02,(65:2.493180e-01,59:7.853989e-02):8.004706e-02):3.062795e-01):3.214298e-01,62:6.402822e-01):9.130185e-01,((((34:1.359778e+00,(52:1.410860e-01,(50:2.117798e-01,51:2.940774e-01):8.494953e-02):1.509791e+00):1.782742e-01,(18:9.758694e-01,(((10:9.628655e-01,((44:5.913589e-01,43:6.094574e-01):1.868073e-01,54:4.664853e-01):7.798603e-01):1.794997e-01,(19:5.986863e-01,17:5.888042e-01):2.160162e-01):5.424366e-01,(((12:7.638908e-01,26:6.485262e-01):7.548934e-02,((16:8.326264e-01,(60:4.221723e-01,61:5.685562e-01):6.495478e-01):5.857138e-01,(13:1.078143e-01,(9:1.763231e-01,21:1.554644e-01):7.943810e-02):3.971072e-01):5.119309e-01):1.311060e-01,((24:7.140421e-01,((14:2.296417e-01,15:1.317818e-01):1.795841e-01,20:2.747058e-01):1.280124e-01):6.861334e-01,11:1.121641e+00):1.088907e-01):1.051478e-01):1.996022e-01):1.065150e-01):7.109135e-02,((8:5.813450e-01,6:4.208484e-01):9.134329e-01,(((25:6.656609e-01,(36:3.775557e-01,37:5.478505e-01):2.122815e-01):3.609033e-01,(((35:2.154617e-01,42:2.880825e-01):1.087570e-01,41:1.710999e-01):1.139471e-01,38:2.187921e-01):4.760979e-01):2.189500e-01,(49:9.512545e-01,((53:1.066711e+00,(47:2.898564e-01,46:3.986669e-02):4.120065e-01):1.707898e-01,(48:2.031783e-01,45:3.159899e-01):4.166373e-01):1.366485e-01):8.540768e-01):2.546966e-01):1.019669e-01):2.823827e-01,((((67:1.650925e-01,70:2.558442e-01):5.701835e-02,(69:3.622566e-01,68:8.389076e-02):1.919987e-02):1.062064e+00,((29:4.900136e-02,((31:9.842294e-02,27:2.051022e-01):1.298670e-02,(32:9.649747e-04,28:3.230412e-03):7.573986e-02):1.863120e-02):1.399807e-02,(30:1.014886e-02,33:4.103592e-02):2.132676e-02):8.058419e-01):6.540806e-01,(3:5.516176e-01,(55:1.114067e+00,(5:4.914898e-02,4:5.748023e-02):6.920622e-01):5.541090e-01):3.933910e-01):6.370540e-02):2.980713e-01):7.575783e-01,((39:1.331051e-02,2:3.738226e-02):2.560832e-01,40:2.360658e-01):5.243127e-01):3.205547e-01,7:6.654854e-01):3.037409e-01):1.770608e-01,22:8.803250e-02,1:2.627085e-02);
   tree gen.4384000 = [&U] ((23:6.134325e-02,(((((((64:2.863133e-03,58:3.569635e-03):6.602554e-03,(56:4.826654e-02,57:3.442252e-02):3.278279e-02):3.998639e-01,((66:4.492344e-02,63:1.014681e-01):8.473536e-02,(65:2.764690e-01,59:4.848358e-02):1.114925e-01):3.192736e-01):8.419965e-03,62:6.674465e-01):1.151213e+00,((((67:1.720967e-01,70:2.552107e-01):7.006181e-02,(69:3.776255e-01,68:1.317626e-01):1.172860e-01):1.035852e+00,(((29:5.108026e-02,(31:5.493460e-02,(27:2.923185e-01,(32:1.028842e-03,28:5.891077e-03):7.754246e-02):1.374784e-02):1.942164e-02):3.253699e-02,33:5.807312e-02):1.761426e-02,30:2.210924e-02):8.400301e-01):6.818303e-01,(((34:1.417467e+00,((8:7.412336e-01,6:3.904650e-01):9.858729e-01,(((25:4.979624e-01,(36:3.935737e-01,37:5.710933e-01):2.212876e-01):3.762147e-01,(((35:2.246028e-01,42:3.003045e-01):7.568746e-02,41:1.783589e-01):1.362651e-01,38:2.280744e-01):4.962966e-01):2.215169e-01,(49:9.916119e-01,((53:1.111966e+00,(47:3.021537e-01,46:9.158521e-02):4.294861e-01):1.780356e-01,(48:2.709490e-01,45:3.293959e-01):3.887275e-01):8.233918e-02):8.903114e-01):4.377956e-02):2.927276e-01):7.410743e-02,((18:1.017271e+00,((((12:7.962992e-01,26:6.760402e-01):4.770668e-01,((16:7.863585e-01,(60:4.400831e-01,61:5.926774e-01):6.771052e-01):8.175576e-01,(13:1.123884e-01,(9:1.838037e-01,21:1.620600e-01):8.280830e-02):4.139546e-01):4.998672e-01):2.246145e-01,(((10:1.003715e+00,((44:6.164475e-01,43:6.353139e-01):1.947327e-01,54:4.862762e-01):8.129463e-01):1.871150e-01,(19:6.240858e-01,17:6.137845e-01):2.251808e-01):5.654497e-01,11:1.222077e+00):3.248032e-02):3.784902e-02,(24:7.443357e-01,((14:2.393843e-01,15:1.088881e-01):1.872030e-01,20:2.863603e-01):1.377803e-01):7.815829e-01):1.645533e-01):1.110339e-01,(52:1.470716e-01,(50:2.207646e-01,51:3.012854e-01):1.057642e-01):1.706210e+00):1.555876e-01):2.943629e-01,(3:5.750202e-01,(55:6.040481e-01,(5:5.123415e-02,4:5.991885e-02):8.164940e-01):5.776173e-01):4.100808e-01):6.640813e-02):3.107171e-01):8.856355e-01,((39:1.387521e-02,2:2.249384e-02):2.789295e-01,40:2.460810e-01):5.465569e-01):2.270393e-01,7:6.937189e-01):3.166273e-01):1.845727e-01,22:8.038827e-02,1:7.661976e-02);
   tree gen.4384500 = [&U] ((23:7.466467e-02,((((2:1.564832e-02,39:7.253095e-02):5.261398e-01,40:1.736061e-01):3.663434e-01,(((((64:4.035339e-03,58:1.214839e-02):3.055127e-02,(56:3.284718e-02,57:2.081781e-02):2.576502e-02):3.816569e-01,((59:1.095618e-01,65:1.966442e-01):6.564655e-02,(66:5.622773e-02,63:7.355905e-02):8.513346e-02):3.039814e-01):2.859487e-01,62:5.640099e-01):1.075774e+00,((((((49:1.058947e+00,((48:3.736887e-01,45:1.506548e-01):4.630096e-01,(53:8.545936e-01,(46:1.506369e-01,47:3.264279e-01):3.543848e-01):2.383884e-01):2.412193e-01):8.928753e-01,((50:3.060439e-01,(52:1.532419e-01,51:3.081694e-01):2.668334e-02):1.377529e+00,34:1.037369e+00):2.327611e-01):1.132410e-01,(((18:8.596033e-01,(((43:9.536771e-01,54:1.028201e+00):4.917676e-01,44:4.855944e-01):8.286740e-01,(17:6.898959e-01,19:5.882465e-01):4.849610e-01):6.900490e-02):2.802966e-01,10:1.322809e+00):1.495940e-01,(((24:7.592724e-01,(20:2.986691e-01,(15:1.253690e-01,14:2.253160e-01):1.091634e-01):1.726400e-01):8.336524e-01,11:1.338548e+00):1.423131e-01,((((9:2.231298e-01,21:7.676243e-02):1.113097e-01,13:1.657947e-01):9.159324e-01,(16:8.750000e-01,(61:5.318842e-01,60:5.574670e-01):8.755143e-01):3.299419e-01):4.840974e-01,(12:9.545956e-01,26:6.362680e-01):1.467332e-01):1.272421e-01):2.659525e-01):2.952244e-01):2.501725e-01,((25:6.046701e-01,(36:3.427887e-01,37:7.230007e-01):2.470914e-01):3.016861e-01,((41:2.037928e-01,(42:3.206476e-01,35:2.705268e-01):9.089873e-02):2.449468e-01,38:2.021963e-01):6.782239e-01):3.151554e-01):1.992268e-01,((((33:6.994328e-02,30:8.612850e-02):1.238847e-02,(((32:8.306045e-03,28:4.656482e-03):6.416265e-02,(27:1.736919e-01,31:4.371445e-02):6.332475e-02):5.628306e-02,29:2.906335e-02):4.743911e-02):8.703782e-01,((69:5.507674e-01,68:3.601823e-01):6.554908e-02,(67:1.575973e-01,70:2.427731e-01):4.410509e-02):7.640006e-01):9.572695e-01,((55:8.420264e-01,(4:4.599420e-02,5:9.935540e-02):5.419336e-01):2.705111e-01,3:4.192397e-01):5.494094e-01):1.734859e-01):4.090383e-02,(8:8.796593e-01,6:4.879267e-01):7.449493e-01):3.939741e-01):1.027600e+00):4.892074e-01,7:7.498456e-01):2.264631e-01):1.248693e-01,22:4.256188e-02,1:8.781803e-02);
   tree gen.4385000 = [&U] (((7:8.473098e-01,(((2:2.149891e-02,39:1.730646e-02):1.963367e-01,40:2.370504e-01):4.603746e-01,(((((58:6.837786e-03,64:2.272598e-03):9.184987e-03,(57:2.779623e-02,56:4.975413e-02):3.391603e-02):5.172854e-01,((65:2.059257e-01,59:3.475479e-02):3.329312e-02,(66:3.007350e-02,63:9.027864e-02):9.716074e-02):2.263068e-01):2.834043e-01,62:4.149238e-01):8.630724e-01,(((3:5.756093e-01,((4:5.169333e-02,5:4.235745e-02):5.647516e-01,55:8.472819e-01):5.399072e-01):2.505782e-01,((((67:1.831232e-01,70:2.369854e-01):2.887075e-01,68:1.468258e-01):2.833012e-01,69:3.272977e-01):7.118329e-01,(((((27:2.407522e-01,(28:8.345075e-03,32:6.528355e-03):4.746665e-02):4.212649e-02,31:6.077203e-02):4.909376e-02,29:4.133416e-02):2.905932e-02,30:2.979055e-02):5.723073e-04,33:5.385037e-02):5.738389e-01):1.092026e+00):4.024991e-01,((((25:6.123733e-01,(37:6.680937e-01,36:7.302890e-01):1.993455e-01):1.750629e-01,(38:1.624596e-01,((42:1.653713e-01,35:2.727494e-01):9.751808e-02,41:2.390723e-01):1.497013e-01):8.843340e-01):6.624651e-01,((((52:3.335080e-01,50:1.658148e-01):2.786036e-02,51:4.112746e-01):1.082897e+00,34:1.276253e+00):2.532579e-01,((((53:1.090169e+00,(46:1.409547e-01,47:2.365759e-01):2.586535e-01):1.883646e-01,(45:3.190622e-01,48:1.698468e-01):4.153203e-01):3.397162e-01,49:6.420216e-01):1.162938e+00,((((((21:1.250446e-01,9:1.577647e-01):8.328383e-02,13:1.239563e-01):4.246351e-01,(16:9.384813e-01,(60:5.913703e-01,61:6.968179e-01):6.261739e-01):2.774563e-01):4.623048e-01,18:1.113512e+00):2.588061e-02,11:9.371819e-01):3.721634e-02,(((((15:1.743176e-01,14:2.254715e-01):1.809825e-01,20:2.452564e-01):2.161927e-01,24:6.979659e-01):6.157273e-01,(26:7.092504e-01,12:8.089420e-01):1.190962e-01):2.124798e-01,((17:4.526234e-01,19:9.357315e-01):4.955701e-01,(((43:7.946262e-01,44:5.595674e-01):4.687870e-01,54:6.581079e-01):4.741886e-01,10:1.122625e+00):2.297475e-01):5.416682e-01):1.643970e-01):2.889932e-01):1.584431e-01):1.043548e-01):8.490219e-02,(8:8.812545e-01,6:3.508289e-01):8.886180e-01):1.636811e-01):3.026628e-01):7.941241e-01):2.863226e-01):6.227952e-02,23:7.540972e-02):9.664946e-02,22:8.183220e-02,1:6.987477e-02);
   tree gen.4385500 = [&U] (((7:8.213076e-01,(((2:2.737559e-02,39:1.677536e-02):4.194687e-01,40:2.407849e-01):3.797018e-01,((((57:2.899665e-02,(56:7.815038e-02,(58:2.811970e-03,64:2.685005e-03):4.206440e-02):1.375460e-03):4.791035e-01,((65:1.996062e-01,59:9.834990e-02):5.188897e-02,(66:2.915060e-02,63:4.708279e-02):1.218774e-01):2.641461e-01):2.769895e-01,62:5.711364e-01):8.365865e-01,(((3:5.579450e-01,((4:5.010697e-02,5:1.575925e-01):5.474206e-01,55:8.212805e-01):5.233386e-01):1.182583e-01,((68:1.118189e-01,(69:3.065895e-01,(67:2.000124e-01,70:2.297128e-01):2.715906e-01):4.585849e-02):6.899882e-01,(((((27:2.333640e-01,31:5.890706e-02):4.030435e-02,(28:4.207111e-03,32:1.576719e-02):3.999883e-02):2.656527e-02,29:6.565747e-02):9.159327e-03,30:1.336478e-01):5.547444e-04,33:5.219781e-02):5.562290e-01):1.057887e+00):3.901472e-01,((((25:5.935808e-01,(37:6.475912e-01,36:7.078779e-01):1.932280e-01):1.696906e-01,(38:1.574740e-01,((42:2.789083e-01,35:2.643793e-01):9.452545e-02,41:2.317357e-01):1.451073e-01):9.600419e-01):5.498717e-01,(((50:2.682612e-01,(52:3.218978e-01,51:3.986534e-01):2.792953e-02):9.832657e-01,34:1.237088e+00):2.454859e-01,((((53:1.026535e+00,(46:1.366291e-01,47:2.293159e-01):2.507160e-01):1.825841e-01,(45:3.092708e-01,48:1.646345e-01):4.025750e-01):3.292910e-01,49:6.495533e-01):7.955524e-01,(((26:6.874850e-01,12:7.841172e-01):2.176202e-01,(((17:4.387333e-01,19:8.170908e-01):4.803620e-01,(((43:1.065901e+00,44:6.516865e-01):4.949487e-02,54:1.066939e+00):7.383061e-01,10:1.005968e+00):2.547190e-01):5.250455e-01,(((((21:1.212072e-01,9:2.238709e-01):8.072802e-02,13:1.201523e-01):4.116039e-01,(16:9.096812e-01,(60:5.732223e-01,61:5.409682e-01):3.608389e-01):7.203305e-01):4.609772e-01,11:9.084217e-01):2.631171e-02,18:1.079341e+00):3.596606e-02):1.298842e-01):1.542814e-01,(((15:1.689681e-01,14:1.517802e-01):1.754285e-01,20:2.377300e-01):2.095582e-01,24:6.765467e-01):5.968319e-01):2.185472e-01):6.781547e-02):1.011524e-01):7.976962e-02,(8:8.542105e-01,6:3.400627e-01):8.864767e-01):2.617395e-01):1.412429e-01):7.697540e-01):5.839309e-01):5.421537e-02,23:5.763045e-02):1.284180e-01,22:7.932094e-02,1:6.427488e-02);
   tree gen.4386000 = [&U] ((23:1.326738e-01,(7:5.353050e-01,(((2:1.737186e-02,39:3.041203e-02):3.411062e-01,40:2.905140e-01):3.431591e-01,(((((55:8.692942e-01,(4:1.609346e-02,5:6.451178e-02):6.644048e-01):4.055293e-01,3:7.219070e-01):9.050477e-02,((((((31:8.494124e-02,(32:1.370188e-02,28:2.021727e-03):7.418675e-02):2.779531e-02,27:1.619891e-01):3.176671e-02,29:3.649481e-02):3.627199e-02,30:4.594608e-02):3.765261e-02,33:4.098580e-02):1.351092e+00,((69:3.833269e-01,68:1.702632e-01):1.901403e-01,(67:3.052485e-01,70:2.461946e-01):2.429062e-02):8.570251e-01):7.726016e-01):1.924155e-01,((6:3.956279e-01,8:8.429071e-01):1.094901e+00,(((25:6.193555e-01,(37:4.415591e-01,36:6.227669e-01):2.179455e-01):2.662582e-01,(38:1.817793e-01,(41:1.663644e-01,(42:3.142608e-01,35:3.087516e-01):1.800725e-01):2.660402e-01):8.158358e-01):4.152452e-01,((((((24:7.190301e-01,((15:1.455288e-01,14:2.427330e-01):4.702925e-02,20:3.711336e-01):2.867746e-01):4.547807e-01,11:1.017394e+00):4.012359e-01,((12:8.037825e-01,26:7.848471e-01):1.905231e-01,((19:4.801877e-01,17:6.500965e-01):4.240476e-01,(((43:6.278029e-01,44:6.234314e-01):1.935900e-01,54:5.174867e-01):9.062029e-01,10:1.207275e+00):3.424664e-01):3.844716e-01):2.503550e-02):1.010429e-01,(((13:2.634496e-01,(9:2.273943e-01,21:7.038106e-02):1.091431e-01):5.707914e-01,((60:3.668399e-01,61:4.621538e-01):8.145041e-01,16:1.055029e+00):3.251213e-01):3.133916e-01,18:1.148547e+00):8.779783e-02):2.410148e-01,((50:2.730002e-01,(52:3.537629e-01,51:2.455314e-01):1.891413e-01):1.439987e+00,34:9.712062e-01):3.281393e-01):5.631909e-02,(49:7.516453e-01,(((46:9.104190e-02,47:3.170395e-01):4.656791e-01,53:8.680976e-01):3.731598e-02,(48:3.143638e-01,45:1.738440e-01):6.812016e-01):4.320508e-01):9.885976e-01):1.868021e-01):1.298606e-01):1.262580e-01):4.720283e-01,(62:6.112674e-01,(((56:9.359673e-03,57:4.954891e-02):2.526664e-02,(64:1.543921e-02,58:2.232123e-03):2.292265e-02):3.543165e-01,((63:8.977443e-02,66:4.274769e-02):4.648996e-02,(59:1.439186e-01,65:2.638190e-01):8.439925e-02):2.987013e-01):4.402600e-01):1.040582e+00):6.585221e-01):3.210182e-01):2.108777e-01):8.580441e-02,22:8.638515e-02,1:6.283865e-02);
   tree gen.4386500 = [&U] ((((((39:2.112512e-02,2:2.072188e-02):2.357628e-01,40:2.288101e-01):4.904752e-01,((((((24:7.782274e-01,(20:2.900190e-01,(14:1.618896e-01,15:1.726278e-01):9.236529e-02):1.683068e-01):4.093812e-01,11:1.155053e+00):1.533318e-01,((((((44:5.139896e-01,(43:9.431235e-01,54:6.720330e-01):6.142692e-03):1.042659e+00,10:1.161142e+00):2.454376e-01,(17:6.935579e-01,19:8.448688e-01):2.707488e-01):2.849135e-01,18:9.491267e-01):1.012270e-01,((16:6.701276e-01,(61:4.799893e-01,60:4.526780e-01):5.863314e-01):6.836452e-01,(13:2.253970e-01,(21:8.472186e-02,9:1.877157e-01):6.626685e-02):4.287190e-01):4.231879e-01):3.444516e-01,(26:6.710432e-01,12:7.366276e-01):3.151433e-01):9.406215e-02):2.868210e-01,(((52:2.965819e-01,51:3.322289e-01):1.180171e-01,50:3.744538e-01):1.269555e+00,34:1.183638e+00):2.087406e-01):7.669100e-02,((8:6.812537e-01,6:4.552273e-01):1.002032e+00,(((25:4.608211e-01,(36:4.947762e-01,37:4.931438e-01):1.344669e-01):1.901243e-01,(38:3.513382e-02,(41:2.224468e-01,(35:2.389493e-01,42:2.391609e-01):1.619324e-01):2.684802e-01):7.370358e-01):3.062305e-01,(49:9.032035e-01,((53:7.725550e-01,(47:2.323324e-01,46:1.573599e-01):4.205220e-01):1.312624e-01,(48:2.426796e-01,45:2.187178e-01):4.171002e-01):2.608162e-01):7.242849e-01):1.944681e-01):2.201981e-01):1.644928e-01,(((((58:1.781750e-03,64:1.038535e-03):5.222296e-02,(57:1.192597e-02,56:3.657378e-03):2.400145e-02):3.927175e-01,((59:8.707488e-02,65:2.207370e-01):7.803258e-02,(63:7.203972e-02,66:7.292744e-02):5.548261e-02):4.328638e-01):3.002198e-01,62:5.474638e-01):8.896953e-01,((((67:2.263398e-01,70:3.134823e-01):2.845298e-01,(69:3.318238e-01,68:4.006567e-01):1.273407e-03):1.060506e+00,(30:4.023473e-02,(33:4.465354e-02,(29:5.054219e-02,(31:7.780670e-02,((32:1.230063e-02,28:3.741847e-03):7.886382e-02,27:2.556856e-01):5.534576e-02):9.350211e-02):2.418518e-02):3.233868e-02):4.334673e-01):8.498421e-01,(((4:1.700208e-02,5:1.082267e-01):7.845102e-01,55:1.288837e+00):2.566154e-01,3:6.499106e-01):1.680018e-01):2.331229e-01):1.691677e-01):8.243767e-01):3.686458e-01,7:6.187877e-01):2.991440e-01,23:7.441555e-02):1.207187e-01,22:1.208528e-01,1:4.131742e-02);
   tree gen.4387000 = [&U] ((23:8.972709e-02,((((2:1.912103e-02,39:2.283101e-02):2.736459e-01,40:1.756873e-01):3.256906e-01,(((((64:6.698534e-03,58:7.381486e-03):3.327338e-02,(56:3.197616e-02,57:2.948261e-02):2.580468e-02):4.167108e-01,((59:6.904061e-02,65:2.266986e-01):7.640372e-02,(66:4.736524e-02,63:9.938529e-02):1.275474e-01):3.109591e-01):1.503773e-01,62:7.213969e-01):1.007611e+00,((((25:6.185497e-01,(36:3.506571e-01,37:7.667581e-01):1.208639e-01):2.106769e-01,((41:2.235823e-01,(42:3.280078e-01,35:2.767365e-01):7.151363e-02):2.676824e-01,38:1.667808e-01):1.014951e+00):6.035027e-01,((8:8.686433e-01,6:3.897727e-01):8.517405e-01,(((18:9.190712e-01,((17:7.057319e-01,19:7.335310e-01):2.506600e-01,(((43:1.136835e+00,44:6.432905e-01):2.086107e-01,54:1.173679e+00):5.432474e-01,10:7.824724e-01):3.828220e-01):1.434650e-01):3.837573e-01,((11:1.065655e+00,((24:9.672340e-01,(20:5.312915e-01,(15:1.863251e-01,14:1.384868e-01):1.209444e-01):2.605706e-01):5.180654e-01,(12:9.351955e-01,26:8.203330e-01):2.935055e-01):9.115533e-02):5.090365e-02,(((9:2.324871e-01,21:7.852444e-02):1.969267e-01,13:3.611476e-02):6.078787e-01,(16:8.463070e-01,(61:7.813632e-01,60:7.775602e-01):4.426258e-01):6.284020e-01):4.138961e-01):2.603978e-01):1.802102e-01,((49:6.045137e-01,((53:8.109286e-01,(48:3.822663e-01,45:1.769924e-01):6.119727e-01):1.103275e-02,(46:8.859878e-02,47:2.121464e-01):5.432434e-01):6.068931e-01):9.210670e-01,(((52:2.467701e-01,51:5.696600e-01):9.894482e-02,50:2.256024e-01):1.541265e+00,34:8.932334e-01):2.845750e-01):3.153681e-01):2.393551e-01):2.543322e-02):2.279625e-01,(((30:4.846615e-02,(33:6.275743e-02,(29:2.768195e-02,(31:1.528551e-01,((32:3.637653e-03,28:9.623892e-05):1.111954e-01,27:2.998163e-01):2.247325e-02):1.191513e-02):2.442488e-02):1.067120e-02):7.655068e-01,((69:5.634097e-01,68:1.446021e-01):1.136734e-01,(67:1.266856e-01,70:3.684527e-01):4.293262e-01):3.317415e-01):1.174030e+00,((55:7.485476e-01,(4:8.158682e-02,5:8.809349e-02):7.787266e-01):5.338622e-01,3:4.198448e-01):3.229348e-01):2.488338e-01):1.814274e-01):7.923106e-01):3.452926e-01,7:7.670577e-01):2.657873e-01):1.030627e-01,22:4.353885e-02,1:3.342535e-02);
   tree gen.4387500 = [&U] ((((((39:2.193845e-02,2:6.171857e-02):2.448398e-01,40:1.908585e-01):5.239429e-01,(((((67:1.734775e-01,70:2.993569e-01):2.954843e-01,(69:3.445992e-01,68:4.160821e-01):1.919188e-03):1.101336e+00,((33:5.609133e-02,30:4.285631e-02):6.790598e-03,((31:8.080228e-02,((32:1.277421e-02,28:2.409408e-02):3.285884e-02,27:2.695547e-01):2.108055e-02):4.393372e-02,29:8.204233e-02):1.531106e-02):6.623550e-01):8.825614e-01,(((4:3.659212e-02,5:1.123935e-01):8.147141e-01,55:1.084900e+00):2.288494e-01,3:7.897957e-01):2.445417e-01):1.840258e-01,((((((58:7.137476e-03,64:1.321806e-02):1.787309e-02,57:2.042548e-02):1.218763e-02,56:2.119523e-02):4.578397e-01,((59:9.042730e-02,65:1.923766e-01):1.178786e-01,(63:7.826229e-02,66:7.049329e-02):7.377863e-02):3.855461e-01):2.815134e-01,62:5.685414e-01):9.239490e-01,(((((52:3.245076e-01,50:2.698045e-01):1.877829e-02,51:3.282110e-01):1.318433e+00,34:1.229208e+00):3.214560e-01,((((24:8.081895e-01,(20:3.011848e-01,(14:1.192863e-01,15:1.792740e-01):1.373466e-01):1.747866e-01):6.448906e-01,11:1.064836e+00):2.274099e-01,(26:7.253709e-01,12:7.649880e-01):2.367494e-01):1.118993e-01,((((43:6.342304e-01,(44:5.337784e-01,54:6.784457e-01):6.353170e-02):8.280971e-01,10:1.205846e+00):2.535070e-01,(17:7.202602e-01,19:5.042589e-01):3.123376e-01):6.182303e-01,(((16:6.959278e-01,(61:4.984691e-01,60:4.701063e-01):6.089054e-01):7.099658e-01,((9:2.568604e-01,21:9.217213e-02):6.625877e-02,13:2.402502e-01):3.278335e-01):6.732170e-01,18:9.856685e-01):3.600960e-02):2.487653e-01):2.978637e-01):1.290011e-01,((8:7.074823e-01,6:4.727537e-01):1.040611e+00,(((25:5.166125e-01,(36:5.138253e-01,37:7.233585e-01):1.396439e-01):2.615699e-01,(38:8.163889e-02,(41:2.310111e-01,(35:2.481489e-01,42:2.483687e-01):1.681669e-01):2.788168e-01):7.654119e-01):2.511951e-01,(49:1.198786e+00,((53:8.022987e-01,(47:2.412773e-01,46:9.521778e-02):3.445095e-01):2.212815e-01,(48:2.441736e-01,45:2.271385e-01):4.331587e-01):3.692583e-01):6.785170e-01):2.292856e-02):1.962964e-01):1.684232e-01):7.228613e-02):8.408948e-01):3.828388e-01,7:6.426112e-01):2.490385e-01,23:7.728058e-02):1.831210e-01,22:6.008408e-02,1:7.515352e-02);
   tree gen.4388000 = [&U] ((23:2.153898e-02,(7:6.383321e-01,((40:1.778264e-01,(39:2.161203e-02,2:4.904913e-02):2.616813e-01):2.264771e-01,((((((25:6.998537e-01,(36:5.498093e-01,37:6.112234e-01):1.054523e-01):3.519513e-01,(((42:2.874189e-01,35:2.552629e-01):8.857777e-02,41:1.747277e-01):2.397722e-01,38:9.779049e-02):4.982497e-01):5.944351e-01,((34:1.012700e+00,(((53:7.319633e-01,(46:1.833287e-01,47:2.488817e-01):2.854300e-01):8.869083e-02,(45:2.509342e-01,48:2.577465e-01):2.914300e-01):3.775288e-01,49:5.134912e-01):7.517205e-01):9.666578e-02,(((((54:6.348036e-01,(44:9.485294e-01,43:6.200016e-01):2.107376e-01):6.746489e-01,10:8.585938e-01):2.135850e-01,(17:7.145767e-01,19:6.770324e-01):2.981258e-01):3.947658e-01,((((20:2.803651e-01,(15:1.037329e-01,14:1.382365e-01):1.510018e-01):1.147339e-01,24:6.413080e-01):5.861927e-01,(52:2.086850e-01,(50:3.033453e-01,51:2.754314e-01):1.883387e-01):1.360689e+00):2.829838e-01,(12:7.632472e-01,26:6.086506e-01):2.606782e-01):9.187853e-02):4.816608e-02,(11:8.809757e-01,(((16:1.163952e+00,(61:4.980590e-01,60:6.898045e-01):2.311156e-01):6.208527e-01,(13:7.059407e-02,(21:9.857701e-02,9:1.976090e-01):1.319074e-01):5.275057e-01):7.228211e-01,18:1.198044e+00):4.216231e-02):7.008453e-02):4.133906e-02):2.544965e-01):1.573748e-02,(8:5.062312e-01,6:4.938407e-01):1.158116e+00):1.801216e-01,((3:3.566335e-01,((5:6.354142e-02,4:2.704855e-02):4.446854e-01,55:9.458907e-01):5.258693e-01):4.315219e-01,(((67:3.040961e-01,70:1.690959e-01):1.789399e-01,(69:3.824069e-01,68:1.422424e-01):7.183344e-02):1.376442e+00,(33:2.229444e-02,(30:3.384658e-02,((((28:9.425508e-03,32:1.226123e-03):8.097714e-02,27:1.967017e-01):3.886808e-02,31:1.165979e-01):5.279010e-02,29:2.815018e-02):1.170396e-01):3.647647e-03):8.547300e-01):9.203338e-01):3.443689e-01):1.924091e-01,((((64:3.301907e-03,58:3.917391e-03):2.087842e-02,(56:2.273478e-02,57:4.507624e-02):9.785734e-03):3.391716e-01,((59:1.013689e-01,65:2.036142e-01):8.248323e-02,(66:2.016911e-02,63:1.070354e-01):2.854963e-02):3.696697e-01):1.954867e-01,62:6.896535e-01):8.088440e-01):6.824367e-01):2.642963e-01):3.332934e-01):1.746120e-01,22:9.093066e-02,1:2.655897e-02);
   tree gen.4388500 = [&U] ((23:2.152492e-02,(7:6.379154e-01,((40:1.777103e-01,(39:2.159793e-02,2:4.901711e-02):2.615105e-01):1.899434e-01,((((((25:6.993968e-01,(36:5.993488e-01,37:6.108244e-01):1.621269e-01):3.378213e-01,(((42:2.872313e-01,35:2.550963e-01):8.851995e-02,41:2.165434e-01):2.275865e-01,38:9.772666e-02):4.979244e-01):5.940471e-01,(8:7.461778e-01,6:4.935184e-01):1.157360e+00):2.529302e-01,(((((((20:2.801821e-01,(15:1.036652e-01,14:2.138194e-01):8.380741e-02):6.666523e-02,24:6.408894e-01):6.636920e-01,(52:2.085488e-01,(50:3.031473e-01,51:2.504609e-01):1.348590e-01):1.095486e+00):4.788260e-01,(((54:6.343892e-01,(44:9.479102e-01,43:6.164027e-01):2.889830e-01):6.742085e-01,10:8.580333e-01):2.134456e-01,(17:7.141102e-01,19:6.765904e-01):2.979312e-01):3.228060e-01):3.046769e-02,(12:7.587515e-01,26:8.782890e-01):9.565206e-02):6.802789e-02,(34:1.012039e+00,(((53:7.314855e-01,(46:1.983880e-01,47:2.487192e-01):2.886416e-01):1.404940e-01,(45:2.507704e-01,48:2.575782e-01):2.912398e-01):3.772823e-01,49:7.385508e-01):1.004068e+00):1.479914e-01):4.145223e-02,(11:8.804007e-01,(((16:1.163192e+00,(61:4.977338e-01,60:6.893542e-01):2.847485e-01):6.204475e-01,(13:1.482862e-01,(21:1.039785e-01,9:1.974800e-01):1.414676e-01):5.271613e-01):4.240376e-01,18:1.197262e+00):1.224422e-01):7.835210e-02):2.498980e-01):2.697513e-01,((3:6.794922e-01,((5:6.349995e-02,4:3.564354e-02):4.443951e-01,55:9.452733e-01):5.255260e-01):3.326537e-01,(((67:2.276905e-01,70:2.085762e-01):1.436285e-01,(69:3.821573e-01,68:1.726469e-01):2.093220e-02):3.462065e-01,((29:2.813180e-02,(33:2.227989e-02,30:3.382449e-02):1.169632e-01):3.690981e-03,(((28:3.365622e-03,32:2.013426e-03):5.897226e-02,27:1.965733e-01):2.183701e-02,31:1.174657e-01):6.427793e-02):6.075225e-01):1.006187e+00):3.441441e-01):3.396048e-01,((((64:9.426917e-04,58:1.815264e-02):1.375346e-02,(56:2.271994e-02,57:4.504682e-02):9.779346e-03):3.389502e-01,((59:9.987534e-02,65:2.034813e-01):9.006723e-02,(66:2.015594e-02,63:7.375457e-02):3.366929e-02):3.694284e-01):1.711432e-01,62:6.892033e-01):9.688270e-01):6.819913e-01):3.731583e-01):1.341475e-01):1.770570e-01,22:6.828222e-02,1:4.222320e-02);
   tree gen.4389000 = [&U] ((23:1.141199e-01,(7:4.114217e-01,(((2:3.122989e-02,39:2.804634e-02):2.487366e-01,40:3.607457e-01):4.550377e-01,(((((55:9.336169e-01,(4:4.473464e-02,5:5.669169e-02):7.364556e-01):5.255452e-01,3:5.739828e-01):6.155172e-01,((30:5.553266e-02,(33:3.693489e-02,(29:5.787469e-02,((31:1.088682e-01,27:2.090742e-01):7.715073e-03,(32:2.639311e-03,28:3.062930e-02):9.631610e-02):3.165649e-02):1.128303e-02):1.748963e-02):1.143876e+00,((68:1.570188e-01,69:2.662018e-01):3.537092e-02,(67:2.081246e-01,70:2.109849e-01):2.056857e-01):9.239181e-01):1.331287e+00):1.705656e-01,((11:8.965082e-01,((((((21:1.129129e-01,9:2.338398e-01):1.019065e-01,13:2.247136e-01):5.316703e-01,((60:6.077457e-01,61:5.065074e-01):2.699921e-01,16:9.729607e-01):4.687498e-01):4.453997e-01,18:8.841939e-01):1.401550e-01,((19:9.605752e-01,17:5.100582e-01):3.244331e-01,(10:1.155932e+00,(54:1.346902e+00,(43:9.147503e-01,44:6.914979e-01):2.777896e-01):6.958590e-01):8.264521e-02):4.047102e-01):4.193018e-01,((24:6.800863e-01,((15:1.599692e-01,14:1.225797e-01):1.221234e-01,20:2.579769e-01):6.759022e-02):7.039477e-01,(12:1.353817e+00,26:1.037751e+00):1.935718e-01):1.019905e-02):9.738388e-02):2.555419e-01,((((51:3.528330e-01,50:1.981435e-01):4.604038e-03,52:3.525781e-01):1.474993e+00,34:1.115853e+00):5.571660e-01,((49:6.560452e-01,((48:3.024797e-01,45:1.650853e-01):8.617394e-01,((46:1.563299e-01,47:2.821108e-01):3.921210e-01,53:8.178929e-01):1.381520e-01):3.055070e-01):1.272222e+00,(((25:5.711771e-01,(37:6.118532e-01,36:5.743232e-01):1.220239e-01):4.129497e-01,(38:2.036210e-01,(41:2.745533e-01,(42:3.882662e-01,35:1.933154e-01):1.393299e-01):1.976229e-01):8.641024e-01):2.572637e-01,(6:3.670779e-01,8:8.143250e-01):6.206142e-01):4.835903e-02):2.563132e-01):9.270083e-03):1.137725e-01):3.647480e-01,(62:5.637182e-01,(((56:2.658469e-02,57:2.223434e-02):6.122792e-02,(64:1.066548e-02,58:3.160517e-03):6.294662e-03):2.957485e-01,((63:8.641614e-02,66:3.399695e-02):1.170792e-01,(59:6.136778e-02,65:1.518844e-01):1.035592e-01):4.374426e-01):3.200020e-01):7.898495e-01):7.352354e-01):2.844452e-01):1.957092e-01):1.373973e-01,22:3.035025e-02,1:5.315385e-02);
   tree gen.4389500 = [&U] ((23:5.334576e-02,(((((((((68:1.883006e-01,(70:3.700867e-01,67:1.958620e-01):1.550612e-01):5.286190e-02,69:3.288239e-01):5.795046e-01,(33:2.604215e-02,(30:4.973190e-02,(((27:2.635715e-01,(32:4.998805e-03,28:3.704877e-03):6.334329e-02):3.417593e-02,31:1.346536e-01):2.688349e-02,29:4.244279e-02):4.866553e-02):1.453153e-02):6.170745e-01):1.036082e+00,(55:1.207012e+00,(5:5.910720e-02,4:2.527902e-02):7.429914e-01):1.758768e-01):1.900002e-01,3:7.170532e-01):1.528893e-01,((((64:5.040626e-03,58:3.854270e-03):1.542157e-02,(56:2.037056e-02,57:6.112045e-02):2.843201e-02):2.633991e-01,((66:3.697331e-02,63:7.606491e-02):6.071510e-02,(65:2.698594e-01,59:5.297102e-02):1.164937e-01):3.818585e-01):3.253626e-01,62:6.297570e-01):1.091806e+00):3.104004e-01,(((((11:9.566878e-01,(24:8.005533e-01,((14:1.806097e-01,15:1.634389e-01):1.139132e-01,20:2.699643e-01):2.828778e-01):4.645076e-01):1.766646e-01,((12:1.107326e+00,26:9.626548e-01):1.431417e-01,(((19:8.672867e-01,17:4.761169e-01):4.314826e-01,(((54:6.537997e-01,44:1.062663e+00):9.563810e-02,43:6.454325e-01):8.279320e-01,10:1.212125e+00):9.552528e-02):4.463759e-01,(((16:8.457500e-01,(60:5.134987e-01,61:3.513566e-01):4.446879e-01):4.044427e-01,(13:1.513796e-01,(9:2.377568e-01,21:6.675513e-02):1.825880e-01):6.198097e-01):3.534355e-01,18:8.353368e-01):7.253710e-02):7.440840e-02):3.044661e-01):1.107853e-01,((49:7.815906e-01,((53:9.376422e-01,(47:4.068778e-01,46:5.390196e-02):6.055512e-01):1.847877e-01,(48:2.726115e-01,45:3.833787e-01):6.299927e-01):3.012904e-01):9.747026e-01,(34:1.017812e+00,(52:1.257766e-01,(51:3.136416e-01,50:2.506601e-01):6.933585e-02):1.307960e+00):2.214684e-01):1.215956e-01):3.331031e-01,((25:4.895561e-01,(36:4.521270e-01,37:5.574863e-01):2.273775e-01):1.809774e-01,(((35:2.640406e-01,42:3.296206e-01):1.641030e-01,41:3.170445e-01):1.291661e-01,38:1.899425e-01):5.863190e-01):4.843970e-01):1.605246e-02,(8:7.365279e-01,6:6.599267e-01):1.188895e+00):1.595347e-01):1.029093e+00,((39:2.881272e-03,2:2.779113e-02):2.212128e-01,40:4.093123e-01):4.897365e-01):2.969584e-01,7:7.826633e-01):1.881041e-01):1.146378e-01,22:6.776828e-02,1:3.742014e-02);
   tree gen.4390000 = [&U] ((((((39:4.690218e-02,2:8.111112e-03):4.832749e-01,40:8.951695e-02):4.401231e-01,((((((67:2.052760e-01,70:1.808545e-01):1.889211e-01,69:3.590673e-01):8.655929e-02,68:7.422300e-02):4.994914e-01,(((29:1.046307e-01,(27:3.226210e-01,((32:5.599090e-03,28:1.005557e-02):7.284855e-02,31:1.074291e-01):1.061751e-02):5.379973e-02):3.775409e-02,33:6.681482e-02):6.805224e-02,30:1.827157e-02):7.450380e-01):8.769755e-01,(((4:1.259819e-02,5:1.503080e-01):7.564397e-01,55:1.155174e+00):3.619974e-01,3:1.067675e+00):1.224370e-01):4.134978e-01,(((((((24:9.215448e-01,(20:3.142736e-01,(14:2.206084e-01,15:1.659487e-01):1.010817e-01):1.960966e-01):8.693593e-01,11:6.770543e-01):2.967751e-01,((17:7.960887e-01,19:6.815790e-01):6.087928e-01,((44:7.265395e-01,(43:1.104955e+00,54:6.605470e-01):1.489416e-01):9.340749e-01,10:8.879598e-01):1.683316e-01):3.410074e-01):3.189266e-03,((26:6.962289e-01,12:8.179230e-01):1.962648e-01,(((16:7.440840e-01,(61:4.452286e-01,60:6.287247e-01):6.958850e-01):5.107128e-01,((9:1.763125e-01,21:9.855017e-02):1.615554e-01,13:8.994190e-02):3.181528e-01):5.863457e-01,18:1.402755e+00):5.735657e-02):1.733419e-01):2.631661e-01,(34:6.446719e-01,(50:3.233429e-01,(52:2.002496e-01,51:2.551244e-01):3.990366e-03):1.212068e+00):5.332183e-01):5.795082e-03,((8:7.908381e-01,6:6.535699e-01):1.117043e+00,((49:1.150077e+00,((53:8.658910e-01,(47:2.315558e-01,46:1.018066e-01):3.127212e-01):3.352550e-01,(48:3.395000e-01,45:3.491964e-01):2.895445e-01):3.607222e-01):7.424244e-01,((25:5.362490e-01,(36:3.272595e-01,37:5.257514e-01):2.212208e-01):3.663511e-01,(38:1.917309e-01,(41:2.400839e-01,(35:3.011925e-01,42:3.788542e-01):1.068229e-01):1.520933e-01):6.745692e-01):3.986275e-01):3.124841e-01):1.156815e-01):1.703198e-01,(((58:1.344222e-02,(64:1.009075e-02,(56:1.669081e-02,57:3.533958e-02):3.276743e-02):1.504691e-02):5.094409e-01,((59:8.802959e-02,65:2.056885e-01):5.047733e-02,(63:8.158575e-02,66:3.621658e-02):1.162039e-01):2.684209e-01):3.507931e-01,62:5.389236e-01):9.808780e-01):3.663458e-02):9.614658e-01):4.651578e-01,7:5.199339e-01):1.751546e-01,23:8.262817e-02):1.300905e-01,22:6.654763e-02,1:2.629966e-02);
   tree gen.4390500 = [&U] ((23:8.034141e-02,(7:3.798251e-01,(((2:2.707749e-02,39:1.829330e-02):2.547516e-01,40:1.753017e-01):3.735667e-01,(((((55:9.996821e-01,(4:8.256493e-02,5:4.229585e-02):5.292509e-01):2.922599e-01,3:3.846214e-01):4.308407e-01,(((((32:3.443976e-03,28:3.369916e-03):8.910181e-02,31:1.296512e-01):1.044070e-03,27:2.691254e-01):5.987914e-02,((30:5.974856e-02,33:3.409835e-02):4.600127e-02,29:3.867381e-02):8.360905e-03):9.872768e-01,(69:4.886128e-01,(68:8.174655e-02,(67:1.984935e-01,70:2.903368e-01):1.587323e-01):1.069211e-01):6.706425e-01):5.782621e-01):1.737647e-01,(((52:1.456684e-01,(50:3.920690e-01,51:2.511029e-01):1.465184e-02):1.110254e+00,34:7.700886e-01):1.927888e-01,((6:3.388869e-01,8:7.517862e-01):9.761192e-01,(((((((21:1.042414e-01,9:2.323729e-01):9.619991e-02,13:1.381630e-01):4.908389e-01,((60:5.610718e-01,61:3.834463e-01):4.844000e-01,16:8.982389e-01):3.358004e-01):3.366989e-01,11:8.276578e-01):1.200436e-01,((18:1.130981e+00,(10:1.031153e+00,((19:8.532080e-01,17:4.980696e-01):2.588813e-01,((43:8.015045e-01,54:7.894762e-01):2.590855e-01,44:5.069841e-01):9.536677e-01):2.305984e-01):1.210892e-01):2.038239e-01,(12:1.249846e+00,26:1.012738e+00):2.470418e-01):5.712016e-02):2.035504e-01,(24:6.278568e-01,((15:1.677466e-01,14:1.131658e-01):1.362287e-01,20:2.381646e-01):6.490803e-02):7.062906e-01):2.201260e-01,((((36:3.759930e-01,37:4.786946e-01):2.121728e-01,25:6.850782e-01):2.907182e-01,(38:1.170574e-01,(41:2.534680e-01,(42:3.588436e-01,35:2.326437e-01):9.884065e-02):1.824457e-01):7.977407e-01):3.606731e-01,(49:7.738302e-01,((48:2.215090e-01,45:2.794193e-01):4.750968e-01,((46:1.063418e-01,47:2.178198e-01):5.412879e-01,53:8.638718e-01):1.930469e-01):3.109351e-01):1.169045e+00):1.087511e-01):7.862763e-02):8.222874e-02):1.111391e-01):2.021400e-01,(62:5.204255e-01,(((56:3.373266e-02,57:3.843755e-02):2.744298e-02,(64:1.615953e-04,58:4.757892e-03):5.350438e-02):2.952278e-01,((63:9.500349e-02,66:1.918655e-02):1.788620e-01,(59:6.441361e-02,65:1.739948e-01):6.017466e-02):3.528770e-01):2.954264e-01):5.671374e-01):8.530223e-01):3.017315e-01):1.806790e-01):9.003671e-02,22:1.044555e-01,1:5.594208e-02);
   tree gen.4391000 = [&U] ((23:6.674081e-02,((((2:3.827826e-02,39:5.036346e-03):2.428463e-01,40:2.957182e-01):1.792431e-01,(((((58:3.550681e-03,64:4.072454e-04):5.831411e-03,(56:2.201787e-02,57:2.661624e-02):2.588205e-02):2.614935e-01,((65:2.425838e-01,59:4.588527e-02):1.509401e-02,(66:1.632349e-02,63:5.542876e-02):7.668825e-02):4.502930e-01):2.879307e-01,62:8.730387e-01):5.517940e-01,((((52:2.113163e-01,(50:2.128677e-01,51:2.766041e-01):5.762350e-02):1.734416e+00,34:7.592800e-01):4.634392e-01,((((49:7.423211e-01,((48:3.628120e-01,45:2.302625e-01):4.699035e-01,((46:9.949132e-02,47:3.393334e-01):5.029333e-01,53:7.696587e-01):1.719471e-01):5.242754e-01):7.933034e-01,(8:8.259184e-01,6:3.260013e-01):8.133196e-01):7.654294e-02,((25:5.870704e-01,(36:4.558836e-01,37:5.287153e-01):1.842195e-01):2.393254e-01,(((42:3.854546e-01,35:2.960749e-01):1.796680e-01,41:1.989337e-01):2.176023e-01,38:8.516316e-02):7.702267e-01):4.399255e-01):2.458364e-01,((18:1.160809e+00,(((((9:1.522913e-01,21:1.333814e-01):6.674355e-02,13:2.046216e-01):7.025280e-01,(16:7.076082e-01,(61:5.107727e-01,60:4.672125e-01):6.078417e-01):4.013007e-01):4.013552e-01,(12:7.520596e-01,26:8.032544e-01):2.778347e-01):1.511335e-01,(11:8.652850e-01,(24:6.956036e-01,(20:2.434394e-01,(15:7.992478e-02,14:1.760935e-01):1.432110e-01):2.543670e-01):5.908958e-01):9.386081e-02):2.631897e-01):6.695325e-03,((((43:8.617271e-01,44:6.331091e-01):1.279351e-02,54:7.774994e-01):6.985108e-01,10:6.092581e-01):2.338376e-01,(17:6.006376e-01,19:7.889431e-01):3.398469e-01):6.388836e-01):2.815075e-01):1.564630e-01):7.712155e-02,(((27:1.230532e-01,((32:2.294647e-03,28:2.750164e-03):5.570550e-02,((29:6.564474e-02,(33:3.340132e-02,30:5.390998e-02):1.769539e-02):4.278120e-02,31:6.520798e-02):3.637335e-02):8.723555e-02):8.486055e-01,(68:2.034522e-01,((67:2.472159e-01,70:2.287951e-01):3.868715e-02,69:2.635113e-01):4.266220e-02):6.790835e-01):6.118120e-01,((55:8.807958e-01,(4:4.754661e-02,5:4.271611e-02):8.612511e-01):3.089696e-01,3:7.125758e-01):1.802884e-01):5.825594e-01):4.120628e-01):7.019045e-01):5.258916e-01,7:6.406938e-01):1.591059e-01):6.746378e-02,22:8.056450e-02,1:3.808628e-02);
   tree gen.4391500 = [&U] (22:2.571711e-02,((((((34:8.455025e-01,(50:3.768982e-01,(51:3.662520e-01,52:3.008925e-01):8.589283e-02):1.257836e+00):3.202583e-01,(((((38:6.284703e-02,((35:2.538991e-01,42:2.364552e-01):1.264131e-01,41:1.559129e-01):3.783067e-01):5.587305e-01,(25:6.233674e-01,(36:5.358335e-01,37:5.779873e-01):1.385404e-01):2.627066e-01):4.966477e-01,(49:9.692478e-01,((53:8.658314e-01,(47:2.171722e-01,46:2.218343e-01):2.571053e-01):2.160841e-01,(45:2.446741e-01,48:2.406012e-01):6.249836e-01):1.684199e-01):9.382193e-01):3.822387e-02,(8:7.554393e-01,6:3.204934e-01):1.241540e+00):1.189975e-01,((24:6.955529e-01,((14:1.191647e-01,15:1.269220e-01):1.919662e-01,20:3.020049e-01):1.509043e-01):5.264480e-01,((26:8.729698e-01,(12:1.046074e+00,11:9.494833e-01):3.717912e-01):1.573620e-01,(((((61:5.694546e-01,60:4.691786e-01):6.983426e-01,16:7.802084e-01):2.655617e-01,(13:1.041016e-01,(9:1.626400e-01,21:1.672466e-01):2.115054e-01):3.670426e-01):4.628581e-01,18:1.105086e+00):1.509335e-01,((10:1.187128e+00,(54:4.864400e-01,(44:7.616426e-01,43:7.407537e-01):8.990280e-02):8.113869e-01):8.958561e-02,(17:5.517130e-01,19:6.357976e-01):3.160117e-01):3.151182e-01):1.252037e-01):3.404199e-01):1.527990e-01):1.951282e-01):6.879886e-02,((((55:1.262303e+00,(5:1.044518e-01,4:3.589307e-02):7.111676e-01):1.402961e-01,3:8.045329e-01):3.578421e-01,((((30:5.514652e-02,33:6.133290e-02):4.892729e-02,29:4.440648e-02):8.273357e-03,(27:1.816630e-01,(31:1.286266e-01,(32:4.228458e-03,28:2.627883e-03):9.437171e-02):1.220997e-02):4.043464e-02):7.742315e-01,(69:4.945068e-01,((67:2.593443e-01,70:2.508640e-01):1.803269e-01,68:1.998905e-01):9.564350e-02):4.806687e-01):7.551021e-01):5.597347e-01,((((66:2.833475e-02,63:8.226227e-02):1.366518e-01,(59:7.618772e-02,65:2.333188e-01):2.545869e-02):2.966292e-01,((56:3.739953e-02,57:1.237237e-02):2.846019e-02,(58:5.927261e-06,64:3.317791e-03):1.370624e-02):4.499610e-01):4.139274e-01,62:4.997822e-01):9.119290e-01):3.339880e-03):8.410667e-01,(40:3.504253e-01,(2:3.883426e-02,39:4.424969e-02):2.487613e-01):3.320715e-01):3.946233e-01,7:4.657759e-01):3.212502e-01,23:3.173345e-02):9.026486e-02,1:7.917744e-02);
   tree gen.4392000 = [&U] ((23:8.331567e-02,(7:4.604005e-01,(((2:1.857527e-02,39:4.504511e-02):4.285737e-01,40:1.965251e-01):2.736578e-01,(((((55:1.113165e+00,(4:9.466859e-02,5:4.849624e-02):6.068368e-01):4.567933e-01,3:4.729674e-01):3.940524e-01,((29:3.131623e-02,((30:7.535124e-02,33:6.152899e-02):2.524312e-02,(27:1.079690e-01,(31:8.519026e-02,(32:2.107951e-03,28:1.477176e-03):9.520882e-02):1.606975e-02):1.155876e-01):1.418134e-02):1.031896e+00,((68:2.044879e-01,(67:2.636213e-01,70:2.929146e-01):9.491112e-02):4.764512e-02,69:3.381797e-01):8.366180e-01):6.272652e-01):1.931622e-01,((((((36:4.311119e-01,25:6.519366e-01):2.115721e-01,37:4.717456e-01):2.862547e-01,(38:5.088040e-02,(41:1.775448e-01,(42:3.711526e-01,35:2.667483e-01):1.133303e-01):3.958809e-01):6.262205e-01):5.713734e-01,(6:3.885662e-01,8:8.619947e-01):1.044723e+00):1.436682e-02,(49:7.839299e-01,((48:2.539812e-01,45:3.203810e-01):5.569149e-01,((46:1.219311e-01,47:2.497512e-01):3.367859e-01,53:7.755665e-01):1.945685e-01):2.988051e-01):1.032792e+00):1.816168e-01,(((11:8.394850e-01,(((15:2.354982e-01,14:2.104658e-01):1.252593e-01,20:2.348653e-01):1.744983e-01,24:7.198978e-01):9.420243e-01):1.392544e-02,(((((21:1.235505e-01,9:1.606298e-01):1.780830e-01,13:1.584171e-01):5.627937e-01,((60:4.729836e-01,61:4.396578e-01):6.486818e-01,16:1.029917e+00):3.585365e-01):5.226467e-01,(18:7.870428e-01,((19:9.306762e-01,17:5.710844e-01):2.052567e-01,(((54:1.339639e+00,43:9.507667e-01):1.913936e-01,44:6.008673e-01):1.070575e+00,10:1.182316e+00):1.023567e-01):3.379413e-01):1.376517e-01):2.724635e-01,(12:8.631519e-01,26:8.037140e-01):2.843939e-01):1.566634e-01):2.420168e-01,((52:1.562241e-01,(51:3.795321e-01,50:4.045374e-01):1.171855e-02):1.273012e+00,34:8.829802e-01):2.116921e-01):1.225378e-01):1.676852e-01):2.317728e-01,(62:5.729082e-01,(((56:1.730366e-02,57:5.828962e-02):3.146601e-02,(64:6.375899e-03,58:3.672743e-03):2.571819e-02):4.217131e-01,((63:8.383564e-02,66:7.640832e-02):1.108163e-01,(59:6.510941e-02,65:1.995017e-01):6.899600e-02):4.686307e-01):3.158911e-01):7.775866e-01):7.928178e-01):3.203885e-01):2.071658e-01):1.437233e-01,22:9.126539e-02,1:4.869555e-02);
   tree gen.4392500 = [&U] (22:1.099185e-02,((((((((55:1.145831e+00,(5:3.709544e-02,4:6.005883e-02):8.080765e-01):1.668212e-01,3:7.041400e-01):3.248244e-01,((((31:1.210966e-01,(27:1.793632e-01,(32:3.649212e-03,28:1.368628e-02):7.908672e-02):1.455754e-02):7.955551e-02,(30:1.318307e-02,33:5.567377e-02):3.896529e-02):9.721729e-03,29:1.680876e-02):7.397004e-01,((67:2.675255e-01,70:2.653524e-01):1.681812e-01,(68:2.002552e-01,69:4.563515e-01):6.345779e-02):6.507638e-01):5.185365e-01):3.756034e-01,(((8:7.759150e-01,6:3.392982e-01):1.126984e+00,((49:8.798162e-01,((53:7.859419e-01,(47:1.971340e-01,46:2.119705e-01):3.058765e-01):9.626518e-02,(45:2.090964e-01,48:1.524484e-01):4.755228e-01):3.245334e-01):7.899547e-01,((38:5.881878e-02,((35:2.304720e-01,42:2.351257e-01):2.225984e-01,41:2.307253e-01):3.220797e-01):6.303574e-01,(25:4.720674e-01,(36:4.863926e-01,37:5.375605e-01):1.448779e-01):2.747319e-01):4.508225e-01):1.928897e-02):2.418277e-01,((24:6.313749e-01,((14:2.322930e-01,15:1.616918e-01):1.742537e-01,20:2.741392e-01):3.494157e-01):4.778731e-01,(((26:7.813348e-01,12:9.495537e-01):3.969489e-01,((((61:5.169116e-01,60:5.499960e-01):4.485372e-01,16:5.634727e-01):3.169906e-01,(13:9.449620e-02,(9:1.145827e-01,21:1.518149e-01):1.506366e-01):5.426899e-01):2.222697e-01,(18:1.005432e+00,((17:5.492735e-01,19:5.771332e-01):3.953862e-01,(((44:6.345841e-01,43:6.992626e-01):7.073378e-02,54:5.060493e-01):1.116692e+00,10:1.077593e+00):1.793355e-01):2.218184e-01):7.689726e-02):3.670651e-02):1.208623e-01,11:8.599455e-01):3.090096e-01):3.172455e-01):1.522080e-01):9.058421e-02,(((((66:3.948805e-02,63:4.578082e-02):9.608200e-02,(59:6.915795e-02,65:2.006927e-01):2.310964e-02):2.462745e-01,((57:1.548505e-02,56:3.451595e-02):5.207074e-02,(58:5.594725e-07,64:8.923961e-03):1.190809e-02):4.285633e-01):1.892234e-01,62:4.536677e-01):7.747351e-01,(34:7.674887e-01,(52:2.576644e-01,(50:3.306407e-01,51:3.324583e-01):1.849012e-02):1.166617e+00):2.182427e-01):8.068866e-02):9.155566e-01,(40:3.180919e-01,(2:3.525106e-02,39:1.270752e-02):2.258083e-01):3.014316e-01):3.532550e-01,7:4.144432e-01):3.478900e-01,23:6.947997e-02):8.950413e-02,1:5.611175e-02);
   tree gen.4393000 = [&U] ((23:8.977356e-02,(((((((64:1.696586e-03,58:1.889298e-03):1.353913e-02,(56:3.255241e-02,57:1.612044e-02):5.302909e-02):2.817274e-01,((66:8.625543e-02,63:6.856956e-02):1.127729e-01,(65:2.274639e-01,59:3.536430e-02):5.195300e-02):4.958230e-01):3.299244e-01,62:6.463441e-01):7.622912e-01,(((((((16:8.680263e-01,(60:6.115262e-01,61:6.457886e-01):4.379662e-01):5.461820e-01,(13:1.454518e-01,(9:2.486922e-01,21:1.081364e-01):8.040315e-02):5.971731e-01):2.233931e-01,18:8.640893e-01):1.562720e-01,(((19:8.631306e-01,17:6.140155e-01):4.275963e-01,((54:6.887097e-01,(43:6.741130e-01,44:8.784967e-01):3.523866e-01):5.594516e-01,10:7.449445e-01):1.033827e-01):2.546055e-01,((12:1.085738e+00,26:1.005849e+00):1.982693e-01,(11:7.923912e-01,(24:5.854709e-01,((14:1.523660e-01,15:8.739983e-02):1.381992e-01,20:2.357009e-01):3.375627e-01):7.942509e-01):1.683795e-01):3.516068e-01):8.499667e-02):1.380999e-01,((50:2.440732e-01,(51:4.591094e-01,52:2.683302e-01):1.401154e-01):1.458016e+00,34:9.763622e-01):3.018926e-01):1.196047e-01,((((25:4.768632e-01,(36:4.258295e-01,37:7.190541e-01):2.704227e-01):2.411037e-01,(((35:3.484908e-01,42:2.089052e-01):1.077476e-01,41:2.227588e-01):1.334407e-01,38:2.080920e-01):5.800772e-01):3.773267e-01,(49:8.523079e-01,((48:2.063795e-01,45:2.254019e-01):4.188569e-01,(53:9.442941e-01,(47:3.193414e-01,46:1.220141e-01):4.853780e-01):3.074067e-01):1.738047e-01):6.249972e-01):4.797093e-02,(8:4.303696e-01,6:5.315744e-01):1.331634e+00):1.362760e-01):3.299796e-01,((3:3.246882e-01,(55:1.052000e+00,(5:5.801312e-02,4:4.408379e-02):7.554565e-01):4.900330e-01):2.915923e-01,((69:4.057424e-01,((70:2.243465e-01,67:1.656152e-01):2.091427e-01,68:2.724336e-01):9.553465e-02):9.236930e-01,(33:9.888126e-03,(((31:8.158043e-02,(27:3.142114e-01,(32:3.062590e-03,28:7.710213e-04):2.332923e-02):4.656866e-02):8.024629e-02,29:2.949050e-02):2.792257e-02,30:6.435136e-02):3.501655e-02):5.795342e-01):1.113601e+00):2.143247e-01):2.614378e-01):7.036101e-01,((39:6.792450e-03,2:3.909976e-02):3.250301e-01,40:1.868385e-01):3.179742e-01):4.012179e-01,7:6.494229e-01):2.304088e-01):1.252660e-01,22:4.283935e-02,1:4.533953e-02);
   tree gen.4393500 = [&U] ((23:7.781083e-02,(7:4.667961e-01,(((2:8.238114e-03,39:6.261348e-02):3.785674e-01,40:7.946790e-02):4.098116e-01,(((((55:7.747756e-01,(4:8.224025e-02,5:8.213131e-02):6.152667e-01):4.417185e-01,3:5.940209e-01):2.984411e-01,((33:2.651820e-02,(30:8.665983e-02,(29:8.395614e-02,((32:2.886047e-04,28:7.315289e-03):8.916206e-02,(31:7.862777e-02,27:2.845132e-01):1.658416e-02):6.223910e-02):3.330288e-02):9.396516e-03):3.960433e-01,(68:2.002084e-01,((67:2.514163e-01,70:1.518152e-01):2.787950e-01,69:3.443598e-01):2.768786e-02):5.727784e-01):8.303772e-01):4.350428e-01,((((25:6.609930e-01,(37:5.147242e-01,36:4.067137e-01):2.563516e-01):3.776072e-01,(38:1.053806e-01,(41:1.754091e-01,(42:3.763085e-01,35:2.273183e-01):7.710764e-02):3.254956e-01):6.349196e-01):2.901759e-01,((6:3.939640e-01,8:8.739692e-01):8.146443e-01,(49:7.948199e-01,((48:2.575094e-01,45:3.248316e-01):4.834956e-01,((46:1.801756e-01,47:2.532206e-01):1.359251e-01,53:7.863403e-01):3.917027e-01):5.178055e-01):1.064153e+00):1.569809e-02):2.842178e-01,((((51:3.586024e-01,50:3.325250e-01):6.821941e-02,52:1.916027e-01):1.563911e+00,34:8.952461e-01):2.728623e-01,((((24:6.953919e-01,((15:1.987180e-01,14:1.752622e-01):6.933968e-02,20:1.890475e-01):1.036259e-01):6.996577e-01,((12:8.751424e-01,26:6.566001e-01):2.883446e-01,(((21:1.252669e-01,9:2.584754e-01):5.488652e-02,13:1.951948e-01):5.703217e-01,((60:6.127601e-01,61:4.772612e-01):6.488041e-01,16:1.087243e+00):4.589928e-01):3.146541e-01):1.795272e-01):6.953222e-02,11:1.409703e+00):1.519217e-01,(18:7.979760e-01,((19:9.436048e-01,17:4.062050e-01):5.792177e-01,(((44:6.021405e-01,43:9.644426e-01):2.394179e-01,54:6.866000e-01):7.660620e-01,10:1.009271e+00):1.867494e-01):3.042058e-01):2.393429e-01):1.923466e-01):1.041473e-01):2.367929e-02):1.572059e-01,(62:7.011289e-01,(((64:1.148442e-02,58:5.242332e-03):4.936763e-03,(56:1.754404e-02,57:5.909935e-02):3.296950e-02):2.413789e-01,((63:6.796164e-02,66:1.561301e-02):1.633035e-01,(59:5.072700e-02,65:2.262917e-01):4.947862e-02):4.610930e-01):1.430665e-01):6.953488e-01):8.787311e-01):3.470301e-01):3.495004e-01):1.568931e-01,22:4.873975e-02,1:7.132751e-02);
   tree gen.4394000 = [&U] ((23:9.208017e-02,((((52:1.726817e-01,(50:2.697369e-01,51:1.957236e-01):1.113729e-01):1.822729e+00,((62:5.499860e-01,(((58:8.552086e-03,64:6.875183e-03):2.828532e-02,(57:3.236709e-02,56:3.797841e-02):1.313185e-02):2.481673e-01,((66:5.809042e-02,63:6.384786e-02):1.338349e-01,(65:1.713752e-01,59:1.698334e-01):5.953797e-02):6.012084e-01):3.840128e-01):1.016926e+00,(((34:1.144019e+00,(((18:1.050146e+00,((10:9.060668e-01,((43:9.941447e-01,44:6.822493e-01):2.933441e-01,54:3.577270e-01):3.774617e-01):4.860075e-01,(19:9.462286e-01,17:7.788395e-01):4.498931e-01):3.054496e-02):3.226227e-01,(((12:1.086176e+00,26:8.118425e-01):1.450336e-01,((13:1.619621e-01,(9:1.848540e-01,21:1.222029e-01):1.068729e-01):5.439114e-01,(16:1.251105e+00,(60:6.085286e-01,61:5.987226e-01):6.860980e-01):4.006059e-01):2.582474e-01):2.166118e-01,((24:8.954666e-01,(20:3.098020e-01,(14:2.624107e-01,15:8.842411e-02):1.089443e-01):2.403675e-01):3.671353e-01,11:1.208331e+00):2.535126e-01):7.610241e-02):2.297997e-01,(((53:1.009021e+00,(47:2.569720e-01,46:1.073780e-01):2.358983e-01):4.182516e-01,(48:4.915549e-01,45:3.343906e-01):5.080914e-01):3.870666e-01,49:1.204928e+00):9.387298e-01):1.059170e-01):2.630003e-01,(((38:1.451580e-01,((42:3.349717e-01,35:4.137298e-01):9.198387e-02,41:1.705078e-01):2.541628e-01):1.136506e+00,((36:4.348769e-01,37:6.461410e-01):1.841998e-01,25:7.948994e-01):1.456719e-01):5.014205e-01,(6:5.962049e-01,8:5.675927e-01):1.029139e+00):1.043111e-01):1.310441e-01,(((29:2.699427e-02,((33:5.808229e-02,30:3.600001e-02):4.827210e-02,(31:7.504928e-02,((28:6.947662e-04,32:6.310142e-03):4.786552e-02,27:1.540349e-01):3.893528e-02):1.314591e-02):1.009788e-02):9.371450e-01,(69:4.504313e-01,(68:2.804740e-01,(70:2.635226e-01,67:1.724627e-01):3.070706e-01):1.239414e-03):1.925263e+00):7.950235e-01,(3:1.062539e+00,(55:1.210781e+00,(4:8.935791e-02,5:4.073206e-02):8.322280e-01):4.386962e-01):3.238526e-01):2.613004e-01):1.084560e-01):9.822254e-03):9.851893e-01,((2:2.290027e-02,39:2.896542e-02):4.345463e-01,40:3.088651e-01):3.635694e-01):3.477146e-01,7:7.806080e-01):1.761850e-01):1.277637e-01,22:4.313761e-02,1:1.147341e-01);
   tree gen.4394500 = [&U] ((23:8.288579e-02,((((62:5.683121e-01,(((58:8.837050e-03,64:7.104271e-03):2.922782e-02,(57:3.344559e-02,56:1.760898e-02):1.413971e-02):2.564365e-01,((66:6.002605e-02,63:7.984523e-02):1.441821e-01,(65:1.770856e-01,59:1.754924e-01):6.152183e-02):5.838291e-01):3.968085e-01):1.050811e+00,((((6:6.160710e-01,8:8.410546e-01):1.063431e+00,((((18:9.198590e-01,((10:9.362579e-01,((43:1.027271e+00,54:5.454305e-01):1.024317e-01,44:3.897982e-01):7.095646e-01):5.022017e-01,(19:1.049550e+00,17:8.047912e-01):4.648840e-01):3.156275e-02):3.333728e-01,(((12:1.122368e+00,26:7.649217e-01):1.498663e-01,((13:1.673589e-01,(9:1.910135e-01,21:1.262748e-01):1.777647e-01):5.620350e-01,(16:6.966612e-01,(60:6.288054e-01,61:6.186727e-01):7.089594e-01):4.139545e-01):2.668524e-01):2.238295e-01,((24:9.253045e-01,(20:3.201249e-01,(14:2.711545e-01,15:9.137048e-02):1.733972e-01):2.483768e-01):5.378110e-01,11:1.248594e+00):1.738942e-01):1.955921e-01):2.374568e-01,(34:1.149660e+00,(((53:1.194493e+00,(47:2.655346e-01,46:1.109560e-01):5.152844e-01):2.788041e-01,(48:5.079340e-01,45:3.045203e-01):5.250215e-01):3.999640e-01,49:1.245077e+00):9.756048e-01):2.593312e-01):1.196496e-01,((38:1.499948e-01,((42:3.461333e-01,35:2.454166e-01):9.504887e-02,41:1.761893e-01):2.626317e-01):1.072989e+00,((36:4.493675e-01,37:6.676710e-01):1.903375e-01,25:8.213862e-01):4.364489e-01):5.181283e-01):8.206392e-02):1.354106e-01,(((29:4.259563e-02,((33:8.314117e-02,30:3.719957e-02):3.329499e-02,(31:7.754999e-02,((28:7.179164e-04,32:3.150732e-03):7.820660e-02,27:1.591675e-01):1.927986e-02):2.486244e-02):4.570484e-02):7.045318e-01,((68:2.364774e-01,69:5.135276e-01):3.661999e-02,(70:2.771166e-01,67:1.782093e-01):3.448898e-01):3.511198e-01):1.099024e+00,(3:7.265512e-01,(55:9.586694e-01,(4:9.233541e-02,5:4.208929e-02):8.599586e-01):4.533140e-01):1.135101e-01):2.676553e-01):9.420063e-02,(52:1.784356e-01,(50:2.985082e-01,51:2.022453e-01):8.129976e-02):2.045642e+00):2.437368e-02):1.018017e+00,((2:2.366333e-02,39:2.993058e-02):4.848374e-01,40:3.191568e-01):2.744369e-01):3.593008e-01,7:8.066186e-01):1.641894e-01):1.320209e-01,22:4.457500e-02,1:1.343877e-01);
   tree gen.4395000 = [&U] (((7:8.495254e-01,(((2:1.704673e-02,39:4.236724e-02):2.996972e-01,40:3.163369e-01):4.279001e-01,((((3:6.636537e-01,((4:6.185749e-02,5:3.576348e-02):6.299880e-01,55:9.047144e-01):2.062096e-01):4.953340e-01,(((68:2.120070e-01,69:3.757790e-01):1.317694e-01,(67:2.530076e-01,70:2.457092e-01):8.175283e-02):4.799837e-01,(((((28:4.225940e-03,32:8.056466e-03):6.410872e-02,27:2.484902e-01):3.445822e-02,31:1.103285e-01):6.806045e-02,29:7.779628e-02):3.662404e-03,(30:6.078562e-02,33:4.221166e-02):4.188447e-02):6.836841e-01):8.444351e-01):3.097869e-01,((((25:5.603403e-01,(37:6.395141e-01,36:5.166933e-01):1.737050e-01):1.592181e-01,(38:1.964566e-01,((42:2.965835e-01,35:2.579872e-01):1.029915e-01,41:1.681238e-01):1.438322e-01):7.395580e-01):2.351607e-01,(8:8.681242e-01,6:6.086192e-01):6.415604e-01):1.728898e-01,((((((26:8.120436e-01,12:8.726046e-01):2.618505e-01,(((((21:1.219641e-01,9:2.037366e-01):1.544185e-01,13:7.907426e-02):5.863439e-01,(16:8.057213e-01,(60:5.629939e-01,61:3.843991e-01):6.155907e-01):2.778413e-01):3.274252e-01,18:8.730183e-01):3.416449e-01,((17:5.448394e-01,19:1.001433e+00):3.333692e-01,(10:7.294828e-01,(54:6.646286e-01,(43:7.106967e-01,44:8.181226e-01):8.568445e-02):6.507770e-01):1.126982e-01):3.623102e-01):2.557054e-01):1.551190e-01,11:1.021079e+00):1.003912e-01,(((15:1.628008e-01,14:1.222665e-01):1.144672e-01,20:3.389683e-01):3.062392e-01,24:6.268997e-01):8.107775e-01):8.762267e-02,(49:1.054913e+00,((53:7.841249e-01,(46:1.802865e-01,47:1.581102e-01):4.300354e-01):1.401240e-01,(45:2.254398e-01,48:3.133005e-01):4.873776e-01):6.225484e-02):1.025282e+00):2.180373e-01,(34:9.321642e-01,(52:2.026853e-01,(51:3.258579e-01,50:3.189816e-01):1.569099e-01):1.141709e+00):3.380314e-01):3.478866e-02):1.293408e-01):3.834813e-01,((((64:2.703052e-03,58:1.469835e-02):2.407269e-02,(57:2.653886e-02,56:3.682274e-02):3.108222e-02):4.150651e-01,((66:1.083812e-02,63:5.875558e-02):1.151169e-01,(59:6.721296e-02,65:2.002275e-01):1.705708e-02):2.100201e-01):3.419846e-01,62:6.076345e-01):9.977121e-01):6.258337e-01):3.366561e-01):1.443406e-01,23:8.072965e-02):1.390294e-01,22:3.394354e-02,1:9.544122e-02);
   tree gen.4395500 = [&U] ((23:7.590673e-02,((((62:6.750054e-01,(((58:1.859751e-02,64:8.048896e-03):2.727140e-02,(57:3.062944e-02,56:1.983595e-02):1.294913e-02):3.359405e-01,((66:2.852181e-02,63:7.312219e-02):1.697794e-01,(65:1.681562e-01,59:5.825337e-02):8.677464e-02):3.747077e-01):2.669107e-01):8.960196e-01,(((((((18:8.517592e-01,((10:8.574241e-01,((43:4.694463e-01,54:6.354411e-01):4.796944e-01,44:5.359313e-01):4.580067e-01):1.438185e-01,(19:9.318273e-01,17:7.370271e-01):2.982121e-01):2.964868e-01):4.657214e-01,(11:1.152173e+00,((24:1.074495e+00,(20:2.052782e-01,(14:1.859240e-01,15:1.836242e-01):2.571960e-01):2.294002e-01):4.707956e-01,((12:1.027864e+00,26:7.005145e-01):3.266423e-01,((13:1.532671e-01,(9:1.749300e-01,21:6.508041e-02):1.627967e-01):4.980799e-01,(16:6.027959e-01,(60:4.381829e-01,61:5.746092e-01):6.046871e-01):3.372295e-01):4.357981e-01):9.991248e-02):1.586134e-01):3.230164e-01):9.338026e-02,(34:1.052858e+00,(((53:1.093916e+00,(47:2.894850e-01,46:1.278173e-01):2.309209e-01):2.032364e-01,(48:4.651655e-01,45:1.170722e-01):4.808142e-01):9.499789e-02,49:1.140240e+00):1.077292e+00):8.839765e-02):2.718979e-01,(6:5.641973e-01,8:6.859762e-01):9.738894e-01):7.575470e-02,((38:7.763306e-02,((42:2.725037e-01,35:3.049160e-01):9.809247e-02,41:1.613540e-01):2.736345e-01):6.671977e-01,((36:3.564544e-01,37:6.114525e-01):1.738493e-01,25:7.522247e-01):4.068113e-01):5.004043e-01):1.923587e-01,(52:1.634112e-01,(50:2.733736e-01,51:1.852161e-01):7.445424e-02):1.591165e+00):8.051363e-02,(((((33:7.312448e-02,((27:1.457654e-01,(28:6.574672e-04,32:1.947495e-03):7.452036e-02):2.023092e-02,31:7.102021e-02):3.837523e-02):8.066330e-03,30:1.299898e-01):3.756403e-02,29:3.900904e-02):6.316510e-01,((68:2.019793e-01,69:4.702881e-01):1.341378e-02,(70:2.537831e-01,67:1.632039e-01):2.498668e-01):3.708351e-01):1.201654e+00,(3:7.329973e-01,(55:8.779485e-01,(4:1.125038e-01,5:1.514561e-02):6.654199e-01):5.676823e-01):7.793563e-02):2.099095e-01):8.983958e-02):9.756879e-01,((2:6.400824e-02,39:2.826737e-02):4.440137e-01,40:2.463362e-01):3.371097e-01):4.835589e-01,7:6.708404e-01):1.922118e-01):1.209046e-01,22:4.082175e-02,1:4.796964e-02);
   tree gen.4396000 = [&U] ((23:4.694430e-02,(7:4.636019e-01,(((2:2.438074e-02,39:2.762696e-02):4.207963e-01,40:2.082148e-01):4.807216e-01,(((((55:8.355048e-01,(4:1.010985e-01,5:1.759810e-02):6.398975e-01):3.755339e-01,3:5.899561e-01):4.416781e-02,((29:5.796905e-02,((33:1.203889e-01,30:3.698847e-02):2.298497e-02,((27:2.605538e-01,31:7.808973e-02):1.775203e-02,(32:3.702570e-03,28:8.229757e-03):5.646601e-02):5.552076e-02):6.406901e-03):6.005746e-01,((69:5.142093e-01,68:1.808590e-01):2.113682e-02,(67:2.652907e-01,70:2.596748e-01):2.132778e-01):7.570191e-01):8.637172e-01):3.840582e-01,((((25:5.229962e-01,(36:5.703928e-01,37:5.461240e-01):2.931261e-01):2.113128e-01,(38:5.154243e-02,((42:2.570565e-01,35:2.577790e-01):1.717564e-01,41:1.321832e-01):2.048856e-01):8.176299e-01):5.225651e-01,(6:3.675480e-01,8:8.196301e-01):8.608718e-01):3.693975e-02,((((((((21:9.855932e-02,9:2.556352e-01):1.108508e-01,13:2.040203e-01):4.930607e-01,((60:3.618514e-01,61:5.378325e-01):9.395605e-01,16:7.160770e-01):4.295292e-01):2.589737e-01,18:7.837098e-01):2.677113e-01,((24:6.906334e-01,((15:1.461363e-01,14:1.910179e-01):9.815319e-02,20:4.174501e-01):2.004138e-01):7.131209e-01,(26:8.583203e-01,12:8.154522e-01):3.407557e-01):5.271252e-02):7.997475e-02,((19:1.065949e+00,17:4.034253e-01):5.402667e-01,(10:8.824698e-01,(54:7.075680e-01,(43:6.739347e-01,44:6.116441e-01):2.334362e-01):4.577718e-01):1.894497e-01):4.847462e-01):2.682571e-02,11:6.886294e-01):2.853442e-01,((((51:2.663336e-01,50:2.541910e-01):1.054110e-01,52:1.225506e-01):1.512631e+00,34:8.891201e-01):1.291859e-01,(49:1.024463e+00,((48:2.594756e-01,45:2.197813e-01):4.507746e-01,((46:1.789426e-01,47:1.800502e-01):3.539933e-01,53:8.156731e-01):2.905828e-01):8.534711e-02):1.129442e+00):1.254551e-02):2.416287e-01):2.989375e-01):3.248770e-01,(62:5.090368e-01,(((56:1.704195e-02,57:5.254384e-02):3.377906e-02,(58:5.812288e-03,64:2.866467e-02):1.414767e-02):4.320100e-01,((63:8.513466e-02,66:4.922634e-02):1.204744e-01,(59:3.668163e-02,65:2.247432e-01):1.035791e-01):3.333863e-01):3.992110e-01):9.389923e-01):6.233997e-01):2.885530e-01):2.254766e-01):1.462949e-01,22:5.110900e-02,1:1.016578e-01);
   tree gen.4396500 = [&U] (((7:5.807781e-01,(((2:2.947237e-02,39:1.528688e-02):3.001212e-01,40:3.167845e-01):2.108953e-01,((((((57:3.851457e-02,56:4.528597e-02):1.089053e-02,(64:2.126250e-03,58:1.072695e-02):2.593367e-02):3.406109e-01,((66:2.962496e-02,63:1.035744e-01):1.152797e-01,(59:2.615904e-02,65:2.293564e-01):6.945663e-02):4.003371e-01):5.117642e-01,62:6.084942e-01):9.065458e-01,((3:6.645926e-01,((4:6.194500e-02,5:1.312361e-01):6.308793e-01,55:1.539525e+00):3.486049e-01):1.369661e-01,(((68:2.218547e-01,69:3.763106e-01):1.175301e-01,(67:2.533655e-01,70:2.460568e-01):8.186849e-02):6.659802e-01,((33:4.520283e-02,30:4.286823e-02):1.037999e-02,((27:2.639773e-01,((28:1.521934e-02,32:3.890698e-02):5.694755e-02,31:1.092283e-01):3.037928e-03):6.172934e-02,29:8.992183e-02):6.042369e-02):8.131392e-01):5.667559e-01):3.065374e-01):5.134255e-02,(((34:9.334830e-01,(50:3.465362e-01,(51:3.263189e-01,52:1.958453e-01):2.237463e-02):1.394228e+00):3.069450e-01,(((26:9.631650e-01,12:8.738391e-01):1.970843e-01,(((15:1.630311e-01,14:2.242239e-01):1.276179e-01,20:3.394479e-01):1.266306e-01,24:7.568867e-01):5.929626e-01):2.146062e-02,((((((44:5.856060e-01,43:7.117022e-01):2.462810e-01,54:6.439617e-01):7.356429e-01,10:1.372007e+00):4.070235e-02,(17:4.242367e-01,19:1.002850e+00):1.358128e-01):4.766489e-01,((((21:1.221366e-01,9:1.997084e-01):1.464898e-01,13:9.455077e-02):5.061363e-01,(16:8.068612e-01,(60:5.637904e-01,61:4.438850e-01):4.176661e-01):3.052412e-01):3.278885e-01,18:1.115098e+00):5.154533e-01):1.423284e-01,11:1.544588e+00):1.131945e-01):1.556786e-01):1.272907e-01,((49:1.018830e+00,((53:7.852343e-01,(46:2.173489e-01,47:1.871874e-01):3.799923e-01):1.130635e-01,(45:2.879178e-01,48:2.912934e-01):3.453561e-01):2.303011e-01):1.021240e+00,(((25:5.924460e-01,(37:7.304082e-01,36:3.442814e-01):1.779716e-01):2.306918e-01,(38:1.967345e-01,((42:3.052165e-01,35:2.583522e-01):1.509328e-01,41:1.734095e-01):2.446292e-01):7.601192e-01):3.479856e-01,(8:8.693524e-01,6:5.595811e-01):6.424681e-01):1.813745e-01):8.553202e-02):2.760613e-01):6.282191e-01):3.371324e-01):2.177894e-01,23:5.388587e-02):1.322447e-01,22:6.289938e-02,1:7.526960e-02);
   tree gen.4397000 = [&U] (((7:6.676271e-01,(((2:2.880087e-02,39:4.701122e-02):2.932832e-01,40:3.095669e-01):2.060902e-01,((((((57:2.034130e-02,56:4.425417e-02):1.064240e-02,(64:1.492171e-03,58:9.249273e-03):2.324417e-02):3.328504e-01,((66:4.160555e-02,63:1.012146e-01):1.126532e-01,(59:9.882302e-02,65:2.168047e-01):5.302172e-02):3.912158e-01):2.670714e-01,62:5.818453e-01):9.502280e-01,(((34:9.122145e-01,(51:3.114491e-01,(52:1.897420e-01,50:3.404686e-01):8.877865e-02):1.348234e+00):2.863290e-01,(((26:9.412203e-01,12:8.539296e-01):1.265557e-01,(((15:9.724314e-02,14:2.191152e-01):7.547909e-02,20:3.317139e-01):8.458479e-02,24:7.396418e-01):5.794526e-01):1.362763e-01,((((((44:6.214879e-01,43:6.954867e-01):2.526753e-01,54:6.292896e-01):7.188820e-01,10:1.149004e+00):6.880413e-02,(17:3.096521e-01,19:9.011823e-01):5.236044e-01):3.272510e-01,11:1.509396e+00):8.515115e-02,((((21:1.193539e-01,9:1.951583e-01):1.431522e-01,13:9.239653e-02):4.946045e-01,(16:7.884776e-01,(60:5.509450e-01,61:4.337715e-01):4.081500e-01):2.982866e-01):4.357106e-01,18:1.089692e+00):7.228478e-02):2.046561e-01):1.697005e-01):1.243905e-01,(((8:8.194057e-01,6:3.895433e-01):6.593992e-01,((25:5.789477e-01,(37:7.137666e-01,36:3.364373e-01):1.739167e-01):2.254357e-01,(38:1.922522e-01,((42:2.982625e-01,35:2.524659e-01):1.610443e-01,41:1.901658e-01):1.585483e-01):7.428007e-01):3.400571e-01):1.831858e-02,(49:9.956170e-01,((53:7.673435e-01,(46:2.123968e-01,47:1.587567e-01):3.713345e-01):1.104874e-01,(45:2.813578e-01,48:2.978222e-01):4.362341e-01):2.406406e-01):1.017280e+00):1.236930e-01):3.391846e-01):7.493463e-04,((3:7.377824e-01,((4:6.762387e-05,5:1.282460e-01):7.399014e-01,55:1.525160e+00):1.449656e-01):2.209311e-01,(((68:2.659612e-01,69:3.331789e-01):4.494107e-02,(67:2.475928e-01,70:2.404506e-01):8.000320e-02):4.710181e-01,(30:3.339950e-02,(((31:1.067397e-01,((28:1.551090e-02,32:3.169357e-03):8.909795e-02,27:2.579628e-01):6.816948e-03):3.439253e-02,29:4.744056e-02):5.150746e-02,33:7.873381e-02):1.596995e-02):7.225447e-01):5.702588e-01):2.995533e-01):6.139058e-01):3.410539e-01):2.128273e-01,23:5.265813e-02):1.292316e-01,22:6.146628e-02,1:5.235332e-02);
   tree gen.4397500 = [&U] ((23:7.524068e-02,(((((62:9.401536e-01,(((58:3.020815e-03,64:6.372387e-03):3.496229e-02,(57:3.096867e-02,56:2.575966e-02):1.933150e-02):2.831513e-01,((66:6.711645e-02,63:7.248058e-02):9.033199e-02,(65:2.248368e-01,59:5.782927e-02):3.694765e-02):4.141198e-01):3.512225e-01):7.210971e-01,(52:1.619773e-01,(50:2.608273e-01,51:3.770201e-01):1.356078e-01):1.592460e+00):3.453399e-02,((((((27:2.356348e-01,(28:2.846085e-02,32:1.411774e-02):1.298986e-01):1.318721e-03,31:6.610863e-02):5.826810e-02,(29:7.410415e-02,(30:9.727477e-02,33:7.270568e-02):3.659601e-02):5.752665e-03):6.045336e-01,(((70:2.276789e-01,67:1.257380e-01):1.427426e-01,68:1.285791e-01):1.297097e-01,69:3.306875e-01):5.813637e-01):8.365090e-01,(3:7.265656e-01,(55:8.702449e-01,(4:1.115166e-01,5:6.043718e-03):6.738539e-01):2.117080e-01):2.749567e-01):3.546548e-01,((((38:3.016607e-01,((42:2.660857e-01,35:3.022405e-01):9.723175e-02,41:1.870019e-01):2.029285e-01):6.185307e-01,((36:3.533267e-01,37:6.900908e-01):1.549434e-01,25:5.859823e-01):3.284860e-01):5.639659e-01,((6:5.592467e-01,8:6.799570e-01):1.025115e+00,(((18:7.408611e-01,((10:1.326131e+00,((44:5.448844e-01,43:7.603983e-01):1.364411e-01,54:6.665975e-01):4.659527e-01):3.317205e-01,(19:7.356303e-01,17:5.923205e-01):4.609642e-01):4.186126e-01):2.957364e-01,(((20:2.723255e-01,((14:1.654206e-01,15:1.931339e-01):4.380099e-02,24:1.065067e+00):1.011340e-01):6.175264e-01,11:1.104994e+00):3.382700e-02,((12:1.053735e+00,26:6.832446e-01):1.249049e-01,((13:1.519222e-01,(9:1.733950e-01,21:8.137440e-02):7.490388e-02):4.423457e-01,(16:7.338880e-01,(60:4.343381e-01,61:4.692455e-01):3.633241e-01):5.646627e-01):4.822460e-01):1.613734e-01):2.597186e-01):1.056374e-01,34:1.043620e+00):2.335095e-01):4.369493e-02):5.052264e-02,(((53:1.084317e+00,(47:2.540101e-01,46:1.784601e-01):4.025372e-01):2.791025e-01,(48:2.517427e-01,45:2.932659e-01):6.743910e-01):4.498014e-01,49:1.130235e+00):1.151411e+00):3.122097e-01):2.439983e-02):9.768173e-01,((2:3.953833e-02,39:2.672536e-04):3.847056e-01,40:1.595489e-01):2.420873e-01):4.852259e-01,7:5.956147e-01):1.997509e-01):1.735058e-01,22:4.046355e-02,1:4.225645e-02);
   tree gen.4398000 = [&U] (((7:6.571404e-01,(((2:2.657416e-02,39:1.304427e-02):3.659601e-01,40:2.717833e-01):3.610216e-01,(((((57:3.356087e-02,56:2.708805e-02):9.506381e-03,(64:3.789098e-03,58:9.933481e-03):2.450825e-02):3.531049e-01,((66:3.027950e-02,63:1.087019e-01):1.209866e-01,(59:7.301902e-02,65:3.007344e-01):8.137929e-02):4.201557e-01):3.355504e-01,62:7.312007e-01):1.119984e+00,((((34:9.011736e-01,((51:3.107581e-01,50:2.017998e-01):2.536789e-02,52:2.019278e-01):1.371873e+00):4.842712e-01,((((18:1.119746e+00,(((21:1.281830e-01,9:1.706919e-01):6.228877e-02,13:1.433254e-01):6.169001e-01,(16:8.468047e-01,(60:4.904074e-01,61:4.658594e-01):4.383426e-01):3.180740e-01):1.988348e-01):1.781645e-01,(26:1.018758e+00,12:9.170984e-01):2.169216e-01):2.561712e-01,(((((44:6.825246e-01,43:7.329810e-01):2.032838e-01,54:7.845943e-01):7.863261e-01,10:1.234000e+00):2.158889e-01,(17:8.559816e-01,19:9.678466e-01):5.397300e-01):3.559054e-01,11:1.621052e+00):2.120128e-02):6.596154e-02,(((15:1.044366e-01,14:1.650011e-01):8.250056e-02,20:3.748419e-01):2.947004e-01,24:9.291982e-01):9.356961e-01):4.036539e-01):4.982731e-02,((3:4.921865e-01,((4:5.619318e-04,5:1.377329e-01):5.073429e-01,55:1.637983e+00):3.708297e-01):1.831621e-01,(((68:1.597419e-01,69:1.683269e-01):1.388193e-01,(67:2.771500e-01,70:2.298526e-01):7.564020e-02):4.418461e-01,(30:4.499067e-02,(33:6.088742e-02,((31:6.131759e-02,((28:3.097729e-03,32:2.931670e-03):9.268209e-02,27:2.902103e-01):7.415489e-03):2.563538e-02,29:7.498357e-02):3.146913e-02):2.787401e-02):8.551545e-01):6.463563e-01):4.697496e-01):1.471375e-02,((8:8.800206e-01,6:4.183594e-01):1.210096e+00,((49:1.083697e+00,((53:8.356742e-01,(46:1.505675e-01,47:1.705006e-01):5.994271e-01):1.186606e-01,(45:3.377060e-01,48:1.763945e-01):6.145130e-01):5.259430e-01):8.223200e-01,((25:6.217749e-01,(37:8.345973e-01,36:4.354658e-01):1.867821e-01):2.421122e-01,(38:2.064739e-01,((42:3.203262e-01,35:3.690648e-01):1.284732e-01,41:1.747498e-01):3.684890e-01):8.265786e-01):4.568976e-01):5.251199e-02):1.564440e-01):2.935043e-01):6.666206e-01):3.662831e-01):2.516773e-01,23:5.655348e-02):1.387914e-01,22:3.951859e-02,1:5.295309e-02);
   tree gen.4398500 = [&U] (((7:6.248118e-01,(((2:4.899430e-02,39:2.155484e-02):3.242479e-01,40:2.584127e-01):3.432608e-01,(((((57:3.190981e-02,56:1.233594e-02):2.678701e-02,(64:3.602690e-03,58:1.366548e-02):3.476113e-02):3.357336e-01,((66:2.878988e-02,63:1.033542e-01):1.273860e-01,(59:9.293450e-02,65:2.859395e-01):8.411908e-02):3.994858e-01):3.190427e-01,62:6.952286e-01):1.064885e+00,((((34:1.238857e+00,((51:2.954701e-01,50:2.151565e-01):4.192868e-02,52:1.919938e-01):1.304382e+00):4.604470e-01,(((((18:1.064659e+00,(((21:8.867148e-02,9:1.601713e-01):8.943427e-02,13:1.362744e-01):5.865511e-01,(16:8.376673e-01,(60:4.662813e-01,61:4.429411e-01):4.167780e-01):3.024261e-01):1.890530e-01):1.693995e-01,(26:9.686397e-01,12:8.719809e-01):2.062500e-01):2.180776e-01,(((44:6.316709e-01,(54:7.354477e-01,43:6.969214e-01):1.997688e-01):7.476421e-01,10:9.547445e-01):3.500689e-01,(17:8.138708e-01,19:3.988748e-01):5.131775e-01):3.222239e-01):5.568099e-02,11:1.541303e+00):1.278141e-01,(((15:9.929878e-02,14:2.111195e-01):1.360451e-01,20:3.564012e-01):1.753475e-01,24:8.834855e-01):8.896637e-01):3.276457e-01):4.737601e-02,((3:5.294921e-01,((4:5.342871e-04,5:1.309570e-01):3.993285e-01,55:1.557401e+00):4.958694e-01):1.741513e-01,(((68:1.518833e-01,69:2.659207e-01):1.632933e-02,(67:1.799790e-01,70:1.466860e-01):5.527352e-02):4.201091e-01,((30:4.277731e-02,33:5.789201e-02):4.606735e-02,((31:5.830101e-02,((28:2.945333e-03,32:2.787444e-03):8.812251e-02,27:2.759332e-01):7.050677e-03):2.333085e-02,29:7.129469e-02):2.901948e-02):8.130844e-01):6.145582e-01):4.466398e-01):1.398989e-02,((8:8.367272e-01,6:2.804200e-01):1.150565e+00,((49:1.131807e+00,((53:7.884994e-01,(46:1.834067e-01,47:1.621127e-01):5.699377e-01):2.327727e-01,(45:3.210923e-01,48:1.677166e-01):5.842815e-01):2.997849e-01):6.620416e-01,((25:5.911862e-01,(37:7.935386e-01,36:4.249043e-01):1.775932e-01):3.450869e-01,(38:2.416497e-02,((42:3.045675e-01,35:3.509083e-01):1.221528e-01,41:2.673380e-01):3.503608e-01):7.523414e-01):4.344201e-01):1.663911e-01):3.983285e-01):2.913861e-01):3.945695e-01):3.482635e-01):1.644305e-01,23:5.377128e-02):1.420452e-01,22:3.757444e-02,1:7.661258e-02);
   tree gen.4399000 = [&U] ((23:8.340267e-02,(7:5.908707e-01,(((2:1.552419e-02,39:3.940034e-02):2.953350e-01,40:2.609530e-01):2.665303e-01,(((((55:9.156287e-01,(4:1.017068e-01,5:2.620706e-03):5.293024e-01):6.702326e-01,3:4.961912e-01):3.247113e-01,(((33:1.408692e-02,(29:4.616060e-02,(27:2.240737e-01,((32:3.201986e-03,28:2.161373e-02):9.370560e-02,31:1.387481e-01):1.309938e-02):5.567253e-02):2.802023e-02):3.832707e-02,30:7.776344e-03):7.000091e-01,(((67:1.288760e-01,70:4.002606e-01):7.706307e-02,69:2.568336e-01):8.464816e-02,68:1.692034e-01):6.501590e-01):7.327627e-01):2.028395e-01,((((25:6.638795e-01,(36:2.599909e-01,37:5.696650e-01):2.449912e-01):2.995805e-01,(38:2.203697e-01,((42:3.550229e-01,35:2.276347e-01):1.675649e-01,41:1.612623e-01):2.449361e-01):8.117250e-01):5.259493e-01,(((((24:6.835035e-01,((15:1.132749e-01,14:1.643047e-01):1.201433e-01,20:3.339406e-01):3.776301e-01):5.496233e-01,11:6.726586e-01):2.969356e-01,((((10:8.899861e-01,(19:4.413924e-01,17:8.206451e-01):5.882565e-01):1.150669e-01,((43:6.672668e-01,54:8.662377e-01):5.873310e-02,44:8.885563e-01):8.687533e-01):4.535776e-01,(18:7.486693e-01,(((21:4.789256e-02,9:1.589312e-01):1.848742e-01,13:8.945643e-02):5.618555e-01,((60:4.280830e-01,61:3.459563e-01):5.864999e-01,16:6.302404e-01):5.213227e-01):2.291976e-01):1.096304e-01):5.756371e-02,(26:8.128697e-01,12:8.112922e-01):1.785934e-01):1.029627e-01):6.150104e-02,(49:5.585361e-01,((48:3.339506e-01,45:2.209545e-01):3.113293e-01,((46:1.419515e-01,47:3.003963e-01):4.006438e-01,53:7.037766e-01):2.464520e-01):4.477761e-01):1.102914e+00):8.978891e-02,((50:1.945346e-01,(52:1.723482e-01,51:2.782337e-01):6.322684e-02):1.457894e+00,34:7.974069e-01):2.267041e-01):1.347569e-01):1.345730e-01,(6:3.570992e-01,8:9.891528e-01):8.317353e-01):8.057187e-02):1.604005e-01,(62:4.098552e-01,(((56:8.956804e-03,57:4.488762e-02):1.926266e-02,(58:1.955493e-03,64:4.426303e-03):2.159778e-02):3.684140e-01,((63:9.384845e-02,66:2.609441e-02):1.146401e-01,(59:3.523679e-02,65:2.183541e-01):5.250266e-02):3.191578e-01):2.319684e-01):9.181163e-01):6.055584e-01):3.477712e-01):1.944757e-01):6.379633e-02,22:1.183420e-01,1:4.765097e-02);
   tree gen.4399500 = [&U] (22:8.988386e-02,((((((((66:1.979093e-02,63:4.781151e-02):9.641748e-02,(59:7.585526e-02,65:2.698541e-01):7.525263e-02):2.703966e-01,((57:2.146099e-02,56:1.759578e-02):3.220169e-02,(64:3.185573e-03,58:3.007519e-04):7.502973e-03):2.824938e-01):3.445022e-01,62:3.311870e-01):8.059736e-01,(((((38:8.041822e-02,((35:2.806391e-01,42:3.490546e-01):2.049785e-01,41:1.845906e-01):2.298275e-01):6.862212e-01,(25:5.591685e-01,(36:4.373633e-01,37:5.169410e-01):2.103713e-01):2.813815e-01):4.573930e-01,(8:8.513686e-01,6:3.095651e-01):9.323197e-01):2.998822e-03,(((((((14:1.741778e-01,15:1.465734e-01):9.158304e-02,24:7.006329e-01):6.823012e-02,20:1.973183e-01):5.704386e-01,11:1.511535e+00):5.957834e-02,((((((61:5.148536e-01,60:6.061233e-01):8.167940e-01,16:6.891459e-01):3.669872e-01,(13:1.995762e-01,(21:1.683888e-01,9:1.734346e-01):1.691709e-01):4.687230e-01):2.846114e-01,18:7.065503e-01):1.197860e-01,((((43:8.990091e-01,44:6.338299e-01):1.863451e-01,54:7.007533e-01):8.532556e-01,10:8.519156e-01):6.185875e-02,(17:5.569861e-01,19:7.442503e-01):3.394115e-01):4.281690e-01):2.427382e-01,(26:6.791729e-01,12:9.012952e-01):1.156025e-01):3.381372e-01):1.721321e-01,(34:8.008406e-01,(50:2.417739e-01,(52:2.709764e-01,51:3.498045e-01):1.603441e-01):1.117993e+00):2.908456e-01):1.782291e-01,(49:9.131433e-01,((45:4.162991e-01,48:2.219633e-01):6.435796e-01,(53:9.403701e-01,(47:2.477594e-01,46:1.715726e-01):2.336049e-01):2.740418e-01):2.930861e-01):7.783220e-01):9.647525e-02):3.397446e-01,((((30:8.516678e-02,29:5.580209e-02):1.892236e-02,(33:7.308512e-02,((32:7.440598e-03,28:7.714066e-03):7.609472e-02,(31:6.671918e-02,27:2.040710e-01):1.254338e-02):5.556973e-02):5.837219e-02):6.313453e-01,((67:1.808621e-01,70:2.898380e-01):1.188894e-01,(68:5.271952e-02,69:3.886945e-01):4.249141e-02):7.167594e-01):8.717659e-01,((55:8.075094e-01,(5:5.956888e-02,4:3.321032e-02):7.252221e-01):5.071152e-01,3:6.721282e-01):1.099620e-01):3.109345e-01):3.599425e-01):6.558766e-01,(40:1.673328e-01,(2:7.652923e-03,39:3.673552e-02):4.172960e-01):2.607284e-01):4.222018e-01,7:4.579731e-01):1.867248e-01,23:4.808577e-02):1.393498e-01,1:3.777626e-02);
   tree gen.4400000 = [&U] ((23:6.723927e-02,(7:5.495842e-01,(((2:5.379139e-02,39:4.252411e-02):3.187500e-01,40:3.910728e-01):3.850889e-01,((((((((24:7.376935e-01,((15:3.116024e-02,14:1.773312e-01):1.296686e-01,20:2.850278e-01):1.512428e-01):6.869614e-01,11:7.259889e-01):2.241274e-01,((((10:9.599427e-01,((43:7.201695e-01,54:8.799732e-01):2.050206e-01,44:9.590035e-01):9.376305e-01):2.169040e-01,(19:6.754261e-01,17:8.857082e-01):4.369865e-01):3.244720e-01,(18:1.012572e+00,(((21:1.015215e-01,9:2.828954e-01):1.995315e-01,13:1.220854e-01):6.452130e-01,((60:4.620226e-01,61:7.218392e-01):6.329993e-01,16:7.548807e-01):2.136272e-01):2.473690e-01):9.813475e-02):1.213686e-01,(26:8.773163e-01,12:8.756137e-01):3.158295e-01):8.226404e-02):1.186248e-01,(49:1.220568e+00,((48:3.604271e-01,45:3.018523e-01):5.189147e-01,((46:2.083421e-01,47:3.242125e-01):3.449040e-01,53:7.595739e-01):2.408475e-01):2.872868e-01):6.083388e-01):1.158703e-01,((50:2.099578e-01,(52:1.860124e-01,51:4.603125e-01):1.382551e-01):1.573480e+00,34:8.606276e-01):2.945685e-01):1.733629e-01,(((25:7.165137e-01,(36:2.806037e-01,37:7.487396e-01):2.644147e-01):2.502717e-01,(38:2.378412e-01,((42:3.831701e-01,35:2.456822e-01):9.857046e-02,41:2.032804e-01):2.183568e-01):8.922714e-01):4.055833e-01,(6:3.854110e-01,8:1.067576e+00):8.976776e-01):1.669135e-01):2.807108e-01,(62:5.644259e-01,(((56:2.600674e-02,57:4.844643e-02):5.264810e-02,(58:2.110530e-03,64:2.598177e-03):2.297864e-02):3.976228e-01,(((63:1.012890e-01,66:6.284315e-02):1.237291e-01,65:1.916304e-01):4.165474e-03,59:8.035560e-02):4.054020e-01):2.974579e-01):9.909071e-01):5.015208e-02,(((55:9.636074e-01,(4:1.097704e-01,5:1.248435e-02):8.292303e-01):3.585359e-01,3:6.672479e-01):3.504553e-01,((30:4.445932e-02,((29:4.634784e-02,((32:3.185288e-03,28:6.002269e-03):8.187326e-02,(27:1.690928e-01,31:4.088514e-02):3.105520e-02):4.312803e-02):1.684577e-02,33:1.959462e-02):2.955715e-02):4.300651e-01,((67:1.965554e-01,70:3.386538e-01):1.390872e-01,(69:2.936311e-01,68:1.856316e-01):1.099562e-01):8.969802e-01):7.908581e-01):2.061658e-01):7.316710e-01):2.897258e-01):2.098942e-01):7.035992e-02,22:1.277244e-01,1:5.999660e-02);
   tree gen.4400500 = [&U] ((23:6.192674e-02,(7:5.061619e-01,(((2:4.954137e-02,39:3.083925e-02):1.888836e-01,40:3.601744e-01):3.546632e-01,(((62:5.198310e-01,(((58:1.943779e-03,64:2.177963e-02):5.287577e-03,(56:2.395197e-02,57:2.586691e-02):1.837979e-02):3.878602e-01,(((63:9.328623e-02,66:5.787795e-02):1.429361e-01,59:7.400675e-02):1.401211e-03,65:1.764898e-01):3.962325e-01):2.739560e-01):9.248945e-01,(((55:8.874734e-01,(4:8.252867e-02,5:7.230286e-02):7.637134e-01):6.212760e-01,3:6.145291e-01):3.227660e-01,((30:4.735968e-03,((29:2.505608e-02,(31:3.765484e-02,(27:2.574111e-01,(32:2.933620e-03,28:5.350380e-03):7.540451e-02):2.860155e-02):3.972051e-02):2.885873e-02,33:1.804646e-02):8.604353e-02):7.889051e-01,((67:1.810256e-01,70:2.278170e-01):1.280980e-01,(69:5.775352e-01,68:3.186988e-01):1.105449e-01):8.261104e-01):3.309062e-01):1.898768e-01):9.154155e-02,((((((24:6.794088e-01,((15:4.509606e-02,14:1.633204e-01):1.146962e-01,20:2.625079e-01):2.662476e-01):5.316407e-01,11:8.064340e-01):2.064193e-01,((((10:8.840982e-01,((43:6.632694e-01,54:6.685943e-01):1.888221e-01,44:8.832332e-01):8.635489e-01):1.997665e-01,(19:6.833619e-01,17:8.157289e-01):4.024605e-01):2.922485e-01,(18:9.018982e-01,(((21:1.603076e-01,9:2.605440e-01):1.232276e-01,13:1.124395e-01):5.942351e-01,((60:4.255184e-01,61:5.417750e-01):5.001999e-01,16:6.952380e-01):4.993613e-01):2.278245e-01):1.775432e-01):8.710054e-02,(26:8.080001e-01,12:7.356772e-01):3.394708e-01):1.273662e-01):1.180093e-01,(49:1.124131e+00,((48:3.319500e-01,45:2.780031e-01):4.779156e-01,((46:1.918811e-01,47:2.985967e-01):3.176534e-01,53:6.995605e-01):2.218183e-01):2.645885e-01):7.850971e-01):1.067155e-01,((52:1.713157e-01,(50:1.716589e-01,51:4.069776e-01):1.608350e-01):1.512869e+00,34:7.926299e-01):2.712948e-01):1.014552e-01,(((25:6.599024e-01,(36:3.505542e-01,37:6.895822e-01):2.142401e-01):3.697401e-01,(38:2.190496e-01,((42:3.528961e-01,35:2.262710e-01):1.096801e-01,41:1.872194e-01):2.011046e-01):8.217736e-01):3.372307e-01,(6:3.549599e-01,8:9.832271e-01):1.051515e+00):2.119088e-01):2.346511e-01):6.738621e-01):3.163691e-01):1.933106e-01):6.480082e-02,22:3.163811e-02,1:5.835665e-02);
   tree gen.4401000 = [&U] ((((((39:7.135912e-03,2:3.183981e-02):4.113971e-01,40:1.885131e-01):3.070630e-01,((((3:4.299161e-01,((4:7.248374e-02,5:4.613360e-02):6.814493e-01,55:1.208702e+00):5.323844e-01):8.167149e-02,(((69:3.354343e-01,68:1.699337e-01):1.644117e-02,(70:3.727695e-01,67:8.888713e-02):2.921166e-01):7.633403e-01,(33:5.910253e-02,(30:6.193415e-02,((31:8.166198e-02,(27:1.151923e-01,(32:8.267906e-04,28:4.939382e-03):2.961243e-02):4.584526e-02):2.442674e-02,29:4.383396e-02):3.608538e-02):4.737098e-02):7.072874e-01):8.657791e-01):4.606014e-01,((((25:5.535381e-01,(36:3.990407e-01,37:5.469968e-01):1.411060e-01):2.791055e-01,(38:1.074666e-01,(41:1.530195e-01,(35:1.894343e-01,42:3.290655e-01):1.056572e-01):3.234265e-01):6.453158e-01):2.153600e-01,(8:7.219299e-01,6:4.408557e-01):9.728586e-01):1.261268e-01,(((49:8.821450e-01,((53:6.665251e-01,(47:2.448832e-01,46:2.258651e-01):3.446901e-01):3.039746e-01,(48:3.322874e-01,45:1.397120e-01):3.676057e-01):1.678563e-01):7.123918e-01,((((20:3.060466e-01,(14:2.046711e-01,15:1.141101e-01):2.231403e-01):4.818028e-01,24:5.042520e-01):8.896376e-01,11:6.022541e-01):2.139150e-01,((10:1.002276e+00,((17:4.469594e-01,19:6.960458e-01):2.464388e-01,(44:5.102447e-01,(43:8.888859e-01,54:9.943404e-01):1.763616e-01):5.983957e-01):1.170016e-01):2.494338e-01,(((12:9.939470e-01,26:9.768699e-01):1.683535e-01,((16:9.440768e-01,(61:4.160424e-01,60:5.022894e-01):4.742517e-01):2.178223e-01,((21:1.079571e-01,9:1.637887e-01):1.963631e-01,13:1.425123e-01):7.218993e-01):4.283308e-01):4.158332e-02,18:1.005826e+00):9.247579e-02):1.357828e-01):2.115172e-01):7.967731e-02,(34:1.012054e+00,(52:1.471025e-01,(50:2.914537e-01,51:2.430088e-01):1.329714e-01):1.398375e+00):3.003160e-01):1.905715e-01):2.161163e-01):1.969449e-01,((((56:3.046964e-02,57:5.849775e-02):1.165310e-02,(58:2.643759e-04,64:2.270749e-03):9.555651e-03):2.092838e-01,((59:5.462129e-02,65:2.063578e-01):2.066430e-02,(63:8.276260e-02,66:2.718155e-02):1.030255e-01):3.672444e-01):2.530296e-01,62:6.265560e-01):6.957787e-01):7.311242e-01):4.223584e-01,7:6.376930e-01):1.354800e-01,23:1.049127e-01):7.108968e-02,22:6.107159e-02,1:3.988064e-02);
   tree gen.4401500 = [&U] ((23:1.405042e-01,(7:6.827722e-01,(((2:5.482272e-02,39:1.182554e-02):1.721725e-01,40:3.823038e-01):3.764541e-01,((62:5.517698e-01,(((58:1.537903e-03,64:2.446758e-03):3.556025e-02,(56:2.712996e-02,57:1.847582e-02):2.077959e-02):3.366032e-01,((59:6.128992e-02,(63:9.067902e-02,66:5.061724e-02):1.644312e-01):5.515149e-03,65:1.787814e-01):4.237554e-01):4.724439e-01):5.755056e-01,((((55:9.420006e-01,(4:8.759930e-02,5:6.965201e-02):7.715984e-01):2.016479e-01,3:6.419418e-01):3.425971e-01,((30:3.211165e-03,((29:2.659555e-02,(31:5.348234e-02,((32:3.113864e-03,28:2.182376e-03):8.003743e-02,27:2.629980e-01):3.572676e-02):3.401984e-02):6.508326e-02,33:4.929891e-02):1.816198e-02):5.411765e-01,((69:5.514718e-01,68:3.545261e-01):8.443455e-02,(67:1.921480e-01,70:2.658484e-01):1.406944e-01):1.235611e+00):1.409249e+00):3.644208e-01,((((49:1.193199e+00,((48:3.523453e-01,45:2.030445e-01):5.541021e-01,((46:7.299582e-02,47:3.285207e-01):3.957513e-01,53:7.354294e-01):3.591026e-01):2.577873e-01):9.454941e-01,(((24:7.211523e-01,((15:1.889259e-01,14:1.733550e-01):1.217433e-01,20:2.786366e-01):2.924535e-01):5.460874e-01,11:8.559820e-01):2.191018e-01,(((10:9.588316e-01,(((44:9.374999e-01,54:8.989206e-01):1.914944e-01,43:7.040213e-01):8.667288e-01,(19:6.175280e-01,17:8.814587e-01):5.279520e-01):1.228879e-01):2.836757e-01,(18:9.573116e-01,(((21:1.420769e-01,9:1.994356e-01):7.131435e-02,13:1.351011e-01):6.307455e-01,((60:4.516627e-01,61:5.750622e-01):5.309326e-01,16:7.379541e-01):4.624798e-01):5.642288e-01):9.194646e-02):7.447177e-02,(26:8.576443e-01,12:9.613893e-01):1.802941e-01):2.434589e-01):9.678379e-02):9.360130e-02,((50:1.367685e-01,(52:1.797409e-01,51:4.319826e-01):1.754092e-01):1.605821e+00,34:1.160057e+00):1.478063e-01):7.768046e-02,(((25:6.778915e-01,(36:4.155643e-01,37:7.319507e-01):2.274033e-01):1.838851e-01,(38:2.325082e-01,((42:3.745783e-01,35:2.401733e-01):1.164190e-01,41:2.486224e-01):1.619420e-01):8.722641e-01):6.256393e-01,(6:3.556818e-01,8:1.043637e+00):9.987951e-01):1.877506e-01):1.216713e-01):2.598575e-01):6.858718e-01):2.958288e-01):2.141271e-01):6.878225e-02,22:3.358198e-02,1:5.046893e-02);
   tree gen.4402000 = [&U] ((23:1.306246e-01,(7:6.347631e-01,(((2:4.251926e-02,39:1.099402e-02):2.433026e-01,40:3.554221e-01):4.102002e-01,((62:5.129721e-01,(((58:7.507939e-03,64:1.446441e-02):3.305982e-02,(56:2.522231e-02,57:1.161559e-02):1.706141e-02):3.129349e-01,((63:8.430292e-02,66:4.912063e-02):1.528692e-01,(65:1.222793e-01,59:5.698032e-02):5.444760e-02):3.983450e-01):4.392239e-01):5.350389e-01,((((55:1.141290e+00,(4:5.777656e-02,5:6.475443e-02):7.173434e-01):5.170950e-01,3:5.634299e-01):2.722467e-01,((30:3.244827e-02,((29:7.054676e-02,(((32:2.894913e-03,28:8.714959e-04):7.188538e-02,27:2.566350e-01):5.022185e-03,31:4.972172e-02):6.092313e-02):7.636554e-03,33:4.583245e-02):1.688492e-02):5.031236e-01,((69:5.180575e-01,68:3.295976e-01):1.225066e-02,(67:2.509550e-01,70:2.471552e-01):3.172045e-01):9.492287e-01):1.310158e+00):4.213557e-01,((((25:6.302255e-01,(36:3.863439e-01,37:6.804835e-01):2.144025e-01):1.935159e-01,(38:2.161593e-01,((42:3.482398e-01,35:2.232855e-01):1.082330e-01,41:2.311405e-01):1.505551e-01):8.372019e-01):4.394012e-01,(((49:7.199088e-01,((48:3.275701e-01,45:2.849602e-01):4.342035e-01,((46:6.786311e-02,47:3.054207e-01):3.679240e-01,53:6.837176e-01):2.894438e-01):2.510853e-01):1.292310e+00,(((24:6.704444e-01,((15:1.756415e-01,14:1.611655e-01):1.131829e-01,20:2.590443e-01):2.718896e-01):5.076892e-01,11:7.957936e-01):2.036957e-01,(((18:8.899982e-01,(((21:1.320868e-01,9:1.854123e-01):2.198466e-01,13:1.436034e-01):4.447049e-01,((60:4.199040e-01,61:5.346266e-01):4.936001e-01,16:6.860648e-01):4.299605e-01):5.670073e-01):1.056539e-02,(26:7.973390e-01,12:8.937892e-01):3.316460e-01):6.923528e-02,(10:8.914112e-01,(((44:8.715795e-01,43:7.654716e-01):1.649604e-01,54:8.592378e-01):7.926311e-01,(19:5.741065e-01,17:8.502343e-01):4.908290e-01):1.142470e-01):5.832599e-01):1.720821e-01):1.554696e-01):2.071679e-01,((50:1.271516e-01,(52:1.671024e-01,51:4.016077e-01):1.630753e-01):1.492907e+00,34:1.078488e+00):1.374133e-01):7.221835e-02):3.280645e-02,(6:6.021569e-01,8:9.702540e-01):6.880459e-01):2.649732e-01):2.729513e-01):6.376447e-01):2.680967e-01):1.990708e-01):9.548880e-02,22:4.610620e-02,1:7.997932e-02);
   tree gen.4402500 = [&U] ((23:1.381708e-01,(7:6.714331e-01,(((2:4.497559e-02,39:1.162915e-02):2.573581e-01,40:3.759547e-01):3.506460e-01,((62:5.426063e-01,(((58:7.941670e-03,64:2.189307e-02):2.930876e-02,(56:3.923472e-02,57:1.458909e-02):3.429850e-02):3.310131e-01,((63:3.646113e-02,66:5.195832e-02):1.617004e-01,(65:1.347661e-01,59:6.027205e-02):5.926437e-02):4.397309e-01):4.645978e-01):1.284143e+00,((((55:1.207222e+00,(4:5.439646e-02,5:6.849527e-02):7.587842e-01):5.469674e-01,3:5.959791e-01):1.937265e-01,((30:1.712430e-02,((29:7.462223e-02,((27:1.814602e-01,(32:7.755201e-03,28:9.218420e-04):7.309343e-02):5.678723e-03,31:6.540950e-02):6.197182e-02):8.077716e-03,33:4.848018e-02):2.126760e-02):5.131588e-01,((67:2.654526e-01,70:2.614333e-01):2.612034e-01,(68:1.042827e-01,69:5.481852e-01):1.486274e-02):1.014127e+00):1.385845e+00):2.510821e-01,((((25:6.666334e-01,(36:4.086628e-01,37:7.197949e-01):2.826846e-01):2.046953e-01,(38:2.286468e-01,((42:3.683576e-01,35:2.301494e-01):1.273240e-01,41:2.444934e-01):1.592526e-01):8.855668e-01):4.647853e-01,(((49:7.614977e-01,((48:3.464937e-01,45:3.014222e-01):4.988121e-01,((46:1.266744e-01,47:2.697388e-01):3.250135e-01,53:6.938787e-01):3.061649e-01):1.852738e-01):7.451968e-01,(((24:7.091758e-01,((15:1.857883e-01,14:1.310848e-01):1.494523e-01,20:2.740092e-01):3.285634e-01):5.370183e-01,11:8.417663e-01):2.154631e-01,((26:8.434010e-01,12:9.454231e-01):3.212797e-01,((18:9.414131e-01,(((21:1.397174e-01,9:1.961235e-01):2.325471e-01,13:1.518993e-01):4.717915e-01,((60:4.202537e-01,61:5.655118e-01):6.362616e-01,16:7.256986e-01):4.547992e-01):5.997632e-01):1.190764e-01,((((54:9.088757e-01,44:9.219304e-01):1.724853e-01,43:7.834370e-01):8.542064e-01,10:9.429078e-01):6.838646e-02,(19:6.072725e-01,17:8.993521e-01):5.142252e-01):6.048080e-01):5.887225e-02):1.743723e-01):2.427998e-01):2.191359e-01,(((51:3.936031e-01,50:3.773512e-01):9.678199e-02,52:1.767559e-01):1.540688e+00,34:1.140791e+00):1.620882e-01):5.407401e-02):1.225204e-02,(6:6.369433e-01,8:1.026305e+00):7.277941e-01):2.802806e-01):2.887196e-01):6.744812e-01):2.835846e-01):1.608675e-01):1.550929e-01,22:4.606837e-02,1:8.459970e-02);
   tree gen.4403000 = [&U] ((23:1.334664e-01,(7:6.485725e-01,(((2:3.036104e-02,39:2.760263e-02):2.485957e-01,40:3.631544e-01):3.387073e-01,((62:5.241319e-01,(((58:6.224070e-03,64:8.078240e-03):1.163588e-02,(56:2.408002e-02,57:4.204701e-02):1.902097e-02):3.693529e-01,((63:8.028604e-02,66:5.018926e-02):9.534785e-02,(65:1.301776e-01,59:5.821993e-02):9.098399e-02):4.247591e-01):4.693407e-01):1.240421e+00,((((55:1.166119e+00,(4:5.254439e-02,5:6.616317e-02):7.329494e-01):5.283445e-01,3:5.756874e-01):1.871306e-01,(((((27:2.011545e-01,(32:7.491155e-03,28:8.904554e-04):6.284594e-02):3.382916e-02,31:6.318247e-02):5.814868e-02,(33:7.865517e-02,30:7.243760e-02):7.802689e-03):2.171789e-02,29:2.238157e-02):6.536901e-01,((67:2.623107e-01,70:3.066094e-01):1.724375e-01,(68:4.234145e-02,69:5.532373e-01):1.265561e-02):1.004649e+00):1.049096e+00):3.460754e-01,((((25:6.439362e-01,(36:6.131880e-01,37:6.952876e-01):2.730599e-01):2.663674e-01,(38:2.208619e-01,((42:3.558159e-01,35:2.610048e-01):1.229889e-01,41:2.534832e-01):1.538304e-01):8.554154e-01):3.836325e-01,((((51:3.802018e-01,52:1.914964e-01):4.124613e-02,50:3.645033e-01):1.544943e+00,34:1.075479e+00):1.229353e-01,((((24:6.850301e-01,((15:1.794627e-01,14:1.266217e-01):1.443638e-01,20:2.646798e-01):3.710173e-01):5.187341e-01,11:8.616389e-01):2.081271e-01,(((26:8.280288e-01,12:1.208116e+00):1.892024e-01,(18:9.093603e-01,(((21:1.349603e-01,9:1.447318e-01):1.817675e-01,13:1.467275e-01):4.779737e-01,((60:4.420791e-01,61:7.488666e-01):7.497526e-01,16:7.009903e-01):3.200232e-01):5.793427e-01):1.626049e-01):9.340803e-02,(10:1.363659e+00,(((54:8.779307e-01,44:8.905409e-01):6.837731e-02,43:7.567628e-01):8.251227e-01,(19:5.865963e-01,17:8.687313e-01):5.176447e-01):2.176571e-01):2.690122e-01):1.689355e-01):1.422742e-01,(49:7.355706e-01,((48:3.346965e-01,45:3.162953e-01):5.196047e-01,((46:1.223615e-01,47:2.605548e-01):3.504102e-01,53:6.702538e-01):1.897193e-01):2.326387e-01):7.198247e-01):1.014693e-01):2.032414e-01):1.214656e-02,(6:6.152569e-01,8:9.913620e-01):1.448804e+00):3.299087e-01):7.838786e-02):6.515168e-01):2.739292e-01):1.553904e-01):1.498124e-01,22:4.449985e-02,1:8.171928e-02);
   tree gen.4403500 = [&U] ((((((39:7.817722e-03,2:5.529919e-02):2.677627e-01,40:1.960710e-01):5.100038e-01,(((((25:5.218526e-01,(36:5.920300e-01,37:4.666571e-01):1.139407e-01):2.256504e-01,(38:3.796674e-02,(41:1.488240e-01,(35:2.114922e-01,42:2.977803e-01):1.259282e-01):3.011035e-01):8.642945e-01):4.902120e-01,(8:9.992833e-01,6:2.879645e-01):9.340735e-01):2.702477e-01,((34:8.086700e-01,(50:3.573166e-01,(52:1.638307e-01,51:5.040169e-01):1.281821e-01):1.531985e+00):2.239185e-01,((49:9.664306e-01,((53:9.551070e-01,(47:3.352405e-01,46:1.430819e-01):4.543177e-01):2.999509e-01,(48:3.640363e-01,45:1.083382e-01):5.030438e-01):1.514479e-01):7.947458e-01,((11:9.384783e-01,((20:2.261933e-01,(14:2.242266e-01,15:1.250129e-01):1.394887e-01):2.564690e-01,24:6.343680e-01):4.421812e-01):1.231574e-01,((12:1.038525e+00,((((43:8.040282e-01,44:6.146673e-01):2.411771e-01,54:1.178468e+00):9.767589e-01,((17:4.270396e-01,19:8.914289e-01):4.586560e-01,10:9.098913e-01):1.770597e-02):4.114215e-01,(18:1.430846e+00,((16:8.932745e-01,(61:3.322742e-01,60:6.124181e-01):6.955364e-01):5.351820e-01,((21:1.145945e-01,9:1.794381e-01):1.386055e-01,13:1.099690e-01):5.345774e-01):3.247129e-01):1.033320e-01):3.554216e-02):9.676576e-02,26:9.288718e-01):1.689882e-01):2.077709e-01):3.944365e-02):3.079538e-01):1.250107e-01,(((((4:8.610829e-02,5:2.499976e-02):9.340350e-01,55:6.546885e-01):5.523253e-01,3:4.621925e-01):2.161399e-01,(((70:2.228981e-01,67:2.490036e-01):2.101890e-01,(69:2.234186e-01,68:3.839937e-01):1.671859e-02):6.345022e-01,(30:3.836883e-03,(((31:8.626861e-02,(27:1.938794e-01,(32:2.353944e-03,28:1.365602e-03):7.052251e-02):2.986034e-02):3.675252e-02,29:6.056962e-02):7.038401e-02,33:3.867511e-02):5.275566e-02):7.526812e-01):1.381343e+00):2.246988e-01,((((56:1.927506e-02,57:9.900320e-03):4.254267e-02,(64:8.649057e-03,58:6.632452e-03):9.984690e-03):3.945992e-01,((59:5.453510e-02,65:1.963333e-01):7.798025e-02,(63:8.027909e-02,66:2.100887e-02):1.041934e-01):4.098713e-01):1.794744e-01,62:7.173001e-01):7.942707e-01):1.982398e-01):8.187507e-01):4.627131e-01,7:7.489644e-01):8.399865e-02,23:6.011917e-02):1.157499e-01,22:9.420668e-02,1:1.091806e-01);
   tree gen.4404000 = [&U] ((((((39:7.963683e-03,2:5.549752e-02):3.975177e-01,40:1.997317e-01):4.027419e-01,(((((56:1.963494e-02,57:2.785223e-02):2.468841e-02,(64:2.940306e-04,58:1.325226e-03):1.017111e-02):5.131243e-01,((59:5.555330e-02,65:1.999990e-01):7.943618e-02,(63:8.177794e-02,66:2.140112e-02):1.061388e-01):4.175238e-01):6.809885e-02,62:7.306925e-01):8.091001e-01,(((((4:8.771598e-02,5:4.544568e-02):9.514739e-01,55:8.213605e-01):5.107203e-01,3:4.708219e-01):2.201753e-01,(((70:2.270597e-01,67:1.474077e-01):2.923840e-01,(69:2.275900e-01,68:2.525686e-01):6.593510e-02):6.463486e-01,(30:3.908520e-03,((((31:1.595822e-01,(32:1.114293e-02,28:1.326587e-03):6.539359e-02):2.204967e-03,27:1.974992e-01):3.743871e-02,29:4.776571e-02):6.062670e-02,33:4.580182e-02):5.374063e-02):7.667342e-01):1.407133e+00):2.288940e-01,(((25:5.315959e-01,(36:7.382805e-01,37:4.753699e-01):1.804469e-01):1.395503e-01,(38:3.867560e-02,(41:1.516026e-01,(35:3.115726e-01,42:3.033400e-01):1.282794e-01):3.067253e-01):8.804313e-01):4.993645e-01,((8:1.017940e+00,6:2.888689e-01):1.063941e+00,((((48:3.708330e-01,45:1.282042e-01):5.124359e-01,49:9.844744e-01):1.568892e-01,(53:9.729394e-01,(47:3.932874e-01,46:9.351643e-02):4.628001e-01):3.055511e-01):7.990665e-01,((34:8.237683e-01,(50:2.642203e-01,(52:1.668895e-01,51:5.134272e-01):7.938956e-02):1.666985e+00):2.550045e-01,((11:9.560002e-01,((20:3.111702e-01,(14:1.381828e-01,15:1.273470e-01):1.527658e-01):2.641184e-01,24:6.462120e-01):9.079210e-01):1.706756e-01,((((43:8.485957e-01,(54:8.283203e-01,44:7.515883e-01):2.315740e-01):1.063707e+00,(17:7.540132e-01,19:9.080724e-01):4.943659e-01):7.404823e-03,10:9.268795e-01):2.078311e-01,((12:1.011239e+00,26:1.224931e+00):9.259933e-02,(18:1.457560e+00,((16:1.276715e+00,(61:3.384779e-01,60:6.238523e-01):3.861488e-01):5.023315e-01,((21:1.167340e-01,9:1.593134e-01):1.411934e-01,13:1.693913e-01):3.482553e-01):3.401738e-01):3.047769e-01):6.934041e-02):1.721433e-01):1.407268e-01):9.855863e-02):1.492749e-01):8.577324e-02):3.248194e-01):2.268482e-01):1.334929e+00):3.504287e-01,7:7.629479e-01):8.556694e-02,23:6.124162e-02):1.179111e-01,22:9.596556e-02,1:3.265747e-02);
   tree gen.4404500 = [&U] ((23:8.877282e-02,(7:5.251263e-01,(((2:2.480489e-02,39:5.101598e-02):2.340204e-01,40:2.384816e-01):2.519021e-01,((((55:1.075619e+00,(4:4.544341e-02,5:9.969411e-02):8.092591e-01):3.241913e-01,3:5.310094e-01):1.930035e-01,((62:4.834550e-01,(((58:1.462157e-03,64:5.130059e-04):2.790987e-02,(56:2.221121e-02,57:3.878382e-02):1.705837e-02):3.527092e-01,((63:7.405518e-02,66:4.203407e-02):8.794808e-02,(65:1.200747e-01,59:9.876540e-02):6.384074e-02):4.171467e-01):3.643266e-01):1.134072e+00,((((49:7.032746e-01,((48:3.087213e-01,45:3.295532e-01):4.792791e-01,((46:1.249690e-01,47:2.600847e-01):3.232155e-01,53:1.049260e+00):1.960984e-01):4.019404e-01):6.552011e-01,((25:6.536049e-01,(36:3.579047e-01,37:6.413276e-01):1.368136e-01):3.184682e-01,(38:2.037212e-01,((42:3.080879e-01,35:2.267122e-01):1.096444e-01,41:2.722175e-01):1.436957e-01):7.890282e-01):3.231446e-01):1.459670e-01,(6:3.348759e-01,8:5.109440e-01):1.211692e+00):8.493392e-02,((((24:6.318662e-01,((15:7.045669e-02,14:2.678263e-01):1.241986e-01,20:2.508678e-01):1.370115e-01):5.385123e-01,11:8.498880e-01):1.561909e-01,((((((21:1.421963e-01,9:1.699909e-01):1.407198e-01,13:1.353403e-01):3.870355e-01,((60:3.821592e-01,61:5.713877e-01):5.912055e-01,16:6.185794e-01):5.940792e-01):1.962808e-01,18:8.387865e-01):2.640223e-01,((19:5.622640e-01,17:8.902050e-01):3.903125e-01,(((54:8.009607e-01,43:6.980318e-01):6.839031e-03,44:8.214276e-01):8.299152e-01,10:1.312434e+00):4.752879e-02):2.579808e-01):9.876165e-02,(26:7.637670e-01,12:8.772373e-01):2.407281e-01):1.855033e-01):1.805303e-01,((50:3.380861e-01,(52:1.716159e-01,51:2.733453e-01):3.861856e-02):1.210582e+00,34:9.920131e-01):5.247603e-01):1.959474e-01):3.043051e-01):3.385154e-02):1.504811e-01,(((33:3.721053e-02,30:6.159466e-02):2.644934e-02,((((32:8.076820e-04,28:9.119893e-04):1.053081e-01,31:4.718356e-02):3.807533e-03,27:1.794911e-01):5.435271e-02,29:2.580576e-02):7.073301e-03):5.121582e-01,((67:2.872303e-01,70:2.828140e-01):2.211256e-01,(69:2.519147e-01,68:2.440566e-01):1.125212e-01):8.919807e-01):8.159453e-01):1.134426e+00):3.845866e-01):1.706341e-01):1.104315e-01,22:6.129547e-02,1:7.537720e-02);
   tree gen.4405000 = [&U] ((((((39:5.098639e-03,2:1.775655e-02):4.576822e-01,40:1.682455e-01):3.674771e-01,((((57:1.654510e-02,(56:1.791567e-02,(64:2.441537e-04,58:7.178566e-03):4.812864e-02):7.641368e-04):4.681943e-01,((59:5.068895e-02,65:2.239329e-01):6.627261e-02,(63:7.461733e-02,66:2.401461e-02):1.183205e-01):3.671567e-01):5.562702e-02,62:6.667118e-01):7.382539e-01,(((((4:8.658883e-02,5:1.120243e-01):8.018335e-01,55:7.494408e-01):4.147756e-01,3:4.295959e-01):2.008964e-01,(((70:3.420858e-01,67:1.345004e-01):2.256615e-01,(68:2.696817e-01,69:5.673971e-01):5.943670e-02):6.786899e-01,(30:1.279149e-02,((31:8.467632e-02,(27:1.802059e-01,(32:1.800295e-03,28:1.279268e-02):1.048688e-01):4.746813e-03):4.822445e-02,(29:6.380630e-02,33:7.940427e-02):3.878275e-02):4.249886e-02):7.448323e-01):7.047973e-01):2.088517e-01,(((((36:6.298282e-01,37:4.337457e-01):2.432896e-01,25:6.302688e-01):2.620569e-01,(38:4.785914e-02,(41:1.383280e-01,(35:2.842907e-01,42:2.911305e-01):1.338079e-01):2.798679e-01):8.033392e-01):5.862843e-01,((34:8.882527e-01,((50:2.751597e-01,52:3.012252e-01):4.925937e-02,51:2.171345e-01):1.521020e+00):3.075271e-01,((((48:3.005166e-01,45:1.884266e-01):4.675661e-01,(53:8.877471e-01,(47:2.792984e-01,46:8.532797e-02):4.654899e-01):2.787965e-01):2.883722e-01,49:8.982721e-01):6.415548e-01,((11:8.722911e-01,((12:8.304610e-01,26:1.117674e+00):2.147657e-01,((((17:6.607880e-01,19:8.285600e-01):3.958122e-01,10:8.457203e-01):8.805289e-02,(44:6.675482e-01,(43:7.216930e-01,54:7.413829e-01):6.599831e-02):7.239884e-01):4.446063e-01,(18:1.398630e+00,((16:1.164923e+00,(61:3.751850e-01,60:5.692267e-01):4.011117e-01):3.633765e-01,((21:8.810264e-02,9:1.453637e-01):2.577375e-01,13:8.761625e-02):5.883088e-01):3.381558e-01):1.975864e-02):7.818027e-02):3.307680e-01):1.756721e-01,((20:2.839236e-01,(14:1.469991e-01,15:1.481083e-01):1.354405e-01):2.069480e-01,24:8.624700e-01):6.838581e-01):2.875756e-01):3.885075e-02):1.938082e-01):1.285765e-01,(8:9.620728e-01,6:2.635750e-01):9.475836e-01):2.219359e-01):3.398665e-01):6.811959e-01):3.197446e-01,7:5.723747e-01):1.727510e-01,23:1.301292e-01):1.270609e-01,22:2.223327e-02,1:7.833155e-02);
   tree gen.4405500 = [&U] (22:6.955780e-02,((((((((59:6.510847e-02,65:2.724086e-01):7.742789e-02,(66:3.184407e-02,63:9.738272e-02):1.475046e-01):4.032900e-01,((57:2.249007e-02,56:2.108668e-02):4.734339e-02,(58:6.088759e-03,64:1.024175e-02):1.398510e-02):3.209081e-01):1.547153e-01,62:6.035402e-01):7.314026e-01,((((49:6.775324e-01,((53:7.110462e-01,(47:1.923536e-01,46:2.258285e-01):2.961714e-01):2.345212e-01,(45:3.035689e-01,48:2.268559e-01):5.376582e-01):3.949855e-01):9.077092e-01,((38:5.444463e-02,((42:2.062221e-01,35:2.928991e-01):1.055443e-01,41:1.543040e-01):3.354610e-01):7.379293e-01,(25:5.707849e-01,(37:5.408668e-01,36:4.798059e-01):1.320045e-01):3.687382e-01):2.219185e-01):1.871732e-01,((((20:1.544013e-01,((14:1.353342e-01,15:1.466623e-01):1.445028e-01,24:1.046200e+00):5.874294e-02):7.351163e-01,((((17:5.114711e-01,19:7.130290e-01):4.363676e-01,(((54:7.892208e-01,43:7.479936e-01):2.279010e-01,44:4.813174e-01):8.203839e-01,10:9.830417e-01):1.376125e-01):3.298494e-01,(18:1.008076e+00,((((61:3.466633e-01,60:5.292814e-01):4.388115e-01,16:9.326054e-01):3.695521e-01,(13:1.552846e-01,(21:6.686036e-02,9:1.468092e-01):7.921557e-02):3.839952e-01):5.603664e-01,(26:9.017169e-01,12:8.919564e-01):2.172062e-01):2.782614e-02):7.975096e-02):2.962666e-01,11:1.667140e+00):2.193658e-01):1.526046e-01,(34:1.141156e+00,(50:2.070411e-01,(52:2.486933e-01,51:2.537964e-01):1.048770e-01):1.269620e+00):4.291257e-01):6.328065e-03,(8:5.403888e-01,6:3.517236e-01):7.657321e-01):2.749275e-02):3.014755e-01,(((55:1.001727e+00,(5:8.817804e-02,4:2.717954e-02):6.770367e-01):3.379627e-01,3:6.093061e-01):2.542948e-01,(((30:3.953124e-02,(((27:2.197779e-01,(32:4.159115e-04,28:1.889441e-03):5.407680e-02):1.220213e-02,31:1.064054e-01):4.335660e-02,29:8.735362e-02):1.587774e-02):6.192059e-02,33:2.087276e-03):4.632679e-01,(((67:1.371280e-01,70:2.263978e-01):2.372069e-01,68:1.424410e-01):6.038570e-02,69:2.682299e-01):6.835180e-01):8.383709e-01):3.213384e-01):1.667927e-01):9.497413e-01,(40:2.453782e-01,(2:3.277887e-02,39:6.058009e-03):3.254219e-01):3.813506e-01):2.252000e-01,7:6.547653e-01):2.429335e-01,23:8.451585e-02):1.292497e-01,1:3.164631e-02);
   tree gen.4406000 = [&U] (22:7.579080e-02,((((((((59:7.094277e-02,65:2.968189e-01):1.986299e-02,(66:3.469759e-02,63:8.711848e-02):1.607224e-01):4.259456e-01,((57:5.345032e-02,56:2.297623e-02):5.158578e-02,(58:1.026851e-02,64:8.404761e-03):2.177171e-02):3.496644e-01):1.685792e-01,62:6.576228e-01):7.969428e-01,(((((((26:9.825188e-01,12:9.718837e-01):2.277901e-01,(((61:6.599733e-01,60:5.767097e-01):4.781330e-01,16:9.169020e-01):4.550841e-01,(13:3.453166e-01,(21:7.285165e-02,9:1.599647e-01):8.631400e-02):3.751073e-01):3.442939e-01):7.489289e-02,(((((43:8.153564e-01,54:1.017054e+00):1.222128e-01,44:5.437445e-01):9.151055e-01,(17:5.003788e-01,19:7.769228e-01):3.640374e-01):4.314324e-02,10:1.096820e+00):3.499764e-01,18:1.098408e+00):7.905718e-02):3.084085e-01,((20:1.986645e-01,((14:1.870593e-01,15:1.598046e-01):2.097977e-01,24:9.703536e-01):6.400683e-02):8.009894e-01,11:1.816530e+00):2.333054e-01):1.986892e-01,(34:6.584474e-01,(50:3.003986e-01,(52:2.709784e-01,51:2.765389e-01):1.142749e-01):1.335054e+00):4.675792e-01):2.319749e-02,(((49:7.382453e-01,((53:7.747623e-01,(47:2.095902e-01,46:2.460648e-01):2.987675e-01):1.320876e-01,(45:2.158363e-01,48:2.788990e-01):6.475979e-01):3.653182e-01):9.890481e-01,((38:5.932336e-02,((42:2.247015e-01,35:3.191455e-01):2.243139e-01,41:1.681311e-01):3.655213e-01):7.628856e-01,(25:6.219323e-01,(37:5.893333e-01,36:5.228008e-01):1.438333e-01):2.407009e-01):3.226275e-01):2.039456e-01,(8:5.888124e-01,6:3.832411e-01):8.279650e-01):7.861105e-02):3.284904e-01,(((55:1.091491e+00,(5:9.607958e-02,4:2.961507e-02):5.790866e-01):5.396839e-01,3:6.639053e-01):2.770819e-01,(((30:4.899933e-02,(((27:2.394720e-01,(32:7.702373e-03,28:2.058751e-03):9.014325e-02):2.938690e-02,31:1.159402e-01):4.074729e-02,29:9.518128e-02):1.730053e-02):4.316131e-02,33:2.274315e-03):5.272435e-01,((68:1.949033e-01,69:2.873940e-01):4.428660e-02,(67:1.494159e-01,70:2.466851e-01):1.128335e-01):7.447674e-01):9.134964e-01):2.207969e-01):1.817389e-01):1.034847e+00,(40:3.653876e-01,(2:3.571615e-02,39:3.917377e-02):2.157664e-01):6.813463e-01):2.453799e-01,7:7.134381e-01):2.647025e-01,23:4.474558e-02):1.904041e-01,1:3.881024e-02);
   tree gen.4406500 = [&U] ((23:2.956335e-02,(7:5.500939e-01,(((2:1.772422e-02,39:3.955002e-02):3.240407e-01,40:2.900699e-01):2.685774e-01,((62:3.875463e-01,(((58:4.436267e-03,64:4.202577e-04):6.201290e-03,(56:3.451498e-02,57:6.243159e-03):6.251336e-02):4.012863e-01,((63:1.080922e-01,66:3.514282e-02):1.077322e-01,(65:1.825793e-01,59:1.496052e-01):1.034163e-01):4.610014e-01):4.229854e-01):9.023358e-01,((((52:1.711526e-01,(51:3.379750e-01,50:4.244337e-01):9.532257e-02):1.538285e+00,34:1.022068e+00):6.479199e-02,(((11:8.408675e-01,((24:6.982944e-01,((15:1.541846e-01,14:2.060067e-01):5.600493e-02,20:2.772416e-01):1.514155e-01):5.951262e-01,(26:8.440619e-01,12:1.048435e+00):2.409900e-01):2.240701e-01):2.152398e-01,(((((21:1.280686e-01,9:1.878620e-01):1.206587e-01,13:1.491325e-01):4.512335e-01,((60:4.245220e-01,61:5.713411e-01):6.755928e-01,16:6.836108e-01):6.584772e-01):4.498228e-01,18:9.120540e-01):2.851749e-01,((19:6.213749e-01,17:8.816909e-01):2.944320e-01,((44:6.157776e-01,(43:8.616898e-01,54:8.310083e-01):2.020227e-01):7.672992e-01,10:9.865624e-01):2.121285e-01):3.643334e-01):7.248124e-02):1.876969e-01,(((25:6.986958e-01,(36:3.955313e-01,37:6.557189e-01):2.141059e-01):2.104459e-01,(38:2.932058e-01,((42:2.650483e-01,35:2.543869e-01):1.676166e-01,41:2.547787e-01):1.588024e-01):6.124951e-01):4.175529e-01,((49:7.772100e-01,((48:2.374275e-01,45:3.761076e-01):2.737362e-01,((46:1.381070e-01,47:2.837425e-01):4.341272e-01,53:6.327686e-01):1.861741e-01):3.509344e-01):6.984780e-01,(6:3.286034e-01,8:1.175841e+00):9.072708e-01):4.592626e-02):2.605695e-01):9.068281e-02):2.758372e-01,(((55:1.188699e+00,(4:1.523313e-02,5:1.399607e-01):7.121814e-01):6.817342e-01,3:7.576939e-01):8.395463e-02,((29:2.851872e-02,((31:8.615260e-02,(27:1.983611e-01,(32:1.066589e-03,28:5.703178e-03):1.564090e-01):1.202853e-02):1.682255e-02,(33:4.209894e-02,30:9.902379e-02):5.326396e-02):4.254453e-02):7.109901e-01,((67:1.157336e-01,70:4.062215e-01):2.478907e-01,(69:3.784500e-01,68:3.058502e-01):1.158967e-01):8.522272e-01):4.580064e-01):4.971188e-01):2.460303e-01):1.159584e+00):4.250183e-01):1.747501e-01):1.635178e-01,22:1.164396e-01,1:9.444859e-02);
   tree gen.4407000 = [&U] ((23:9.757418e-02,((((2:8.869865e-03,39:2.541562e-02):3.236796e-01,40:2.213617e-01):3.740168e-01,((((8:6.447671e-01,6:5.607128e-01):9.331951e-01,((((37:5.398733e-01,36:4.901567e-01):2.155278e-01,25:6.660180e-01):1.625286e-01,(((42:2.882924e-01,35:3.139191e-01):1.327246e-01,41:2.555441e-01):2.882144e-01,38:3.228035e-01):6.836693e-01):4.999636e-01,(((49:1.182102e+00,(((46:1.845333e-01,47:1.757243e-01):2.204523e-01,53:8.755822e-01):4.046720e-01,(48:2.311600e-01,45:2.836423e-01):3.841302e-01):2.040510e-01):1.031353e+00,(((12:1.146848e+00,26:9.263338e-01):8.701261e-02,(11:8.179022e-01,(((15:1.751437e-01,14:1.496477e-01):9.043647e-02,20:4.320266e-01):2.129771e-01,24:7.089940e-01):4.538404e-01):4.955570e-01):5.446383e-02,(((((21:8.608684e-02,9:1.588680e-01):9.874573e-02,13:2.720920e-01):4.825319e-01,(16:8.412272e-01,(61:2.657926e-01,60:7.548533e-01):7.119426e-01):2.312927e-01):5.253291e-01,18:8.392801e-01):5.683379e-02,(10:1.200156e+00,((44:6.225388e-01,(54:7.518855e-01,43:5.584386e-01):6.676591e-02):8.932017e-01,(17:6.851884e-01,19:5.975308e-01):5.709584e-01):2.317346e-02):5.431644e-01):1.714561e-01):3.046453e-01):1.050765e-01,(((50:2.762882e-01,51:1.563001e-01):1.305267e-02,52:2.272120e-01):1.249792e+00,34:1.380335e+00):2.060193e-01):1.016971e-01):5.217523e-02):1.910623e-01,((((57:3.996523e-02,56:1.234699e-02):2.266252e-02,(58:1.268134e-02,64:4.916468e-03):1.246893e-02):2.844304e-01,((59:5.119427e-02,65:2.801174e-01):8.460845e-02,(66:5.321931e-02,63:6.388165e-02):1.289018e-01):3.900202e-01):4.129431e-01,62:6.173465e-01):6.584846e-01):2.943763e-02,(((55:1.271734e+00,(4:7.203274e-02,5:1.954043e-02):5.759617e-01):3.109016e-01,3:6.391276e-01):3.851398e-01,((((29:9.784110e-02,(((32:2.725654e-03,28:2.542104e-03):7.181445e-02,27:2.111063e-01):3.658819e-02,31:6.307375e-02):1.599592e-02):1.520937e-02,30:6.391766e-02):5.676705e-02,33:9.352674e-04):8.811645e-01,((68:1.896403e-01,(67:1.673479e-01,70:3.106680e-01):2.008348e-01):7.290780e-03,69:2.118592e-01):9.925884e-01):1.066353e+00):3.237109e-01):9.549358e-01):3.502628e-01,7:6.336801e-01):9.053178e-02):1.466973e-01,22:6.559360e-02,1:4.323789e-02);
   tree gen.4407500 = [&U] ((23:6.821320e-02,(7:6.205272e-01,((40:1.138988e-01,(39:3.532144e-02,2:2.529936e-02):3.442807e-01):2.874703e-01,(((((58:9.533453e-03,64:4.578139e-03):7.624375e-03,(56:1.384930e-02,57:4.033002e-02):5.523992e-02):3.533841e-01,((59:4.470392e-02,65:1.690930e-01):5.213620e-02,(66:6.781616e-02,63:8.222041e-02):1.007208e-01):4.192300e-01):2.210026e-01,62:7.684299e-01):8.121343e-01,((52:1.850210e-01,(51:1.960415e-01,50:3.622945e-01):1.593143e-01):1.713556e+00,(((3:8.749405e-01,((5:5.196720e-02,4:1.469755e-01):7.764674e-01,55:8.883796e-01):3.228689e-01):1.832032e-01,(((((36:4.325366e-01,37:7.194510e-01):2.415955e-01,25:6.871024e-01):2.396952e-01,((41:1.450228e-01,(42:4.747081e-01,35:2.635451e-01):1.183994e-01):2.938247e-01,38:2.955760e-01):1.079106e+00):3.398738e-01,(8:6.665014e-01,6:4.930639e-01):7.218006e-01):1.064222e-01,(((11:7.983061e-01,((20:3.795119e-01,(15:9.843140e-02,14:2.465588e-01):7.558664e-02):1.638680e-01,24:9.325768e-01):6.988746e-01):8.579688e-02,((((16:7.489868e-01,(61:4.097282e-01,60:4.168810e-01):5.888048e-01):2.522025e-01,(13:2.122518e-01,(21:1.902463e-01,9:1.759572e-01):1.600609e-01):6.138191e-01):5.065122e-01,((10:7.774731e-01,(((54:7.578775e-01,43:7.292186e-01):2.958986e-01,44:4.052716e-01):7.852754e-01,(17:6.147878e-01,19:9.582373e-01):3.425637e-01):1.294893e-01):3.344702e-01,18:1.093468e+00):1.709683e-01):1.481859e-01,(12:8.194116e-01,26:8.426985e-01):1.305883e-01):2.671599e-01):2.654859e-01,((((53:9.039310e-01,(46:5.787852e-02,47:3.801644e-01):5.789492e-01):2.975557e-01,(45:2.618438e-01,48:1.672701e-01):2.912059e-01):1.835476e-01,49:1.028601e+00):7.204891e-01,34:1.094573e+00):1.403081e-01):1.542897e-01):3.082800e-01):1.724489e-01,(((68:2.189439e-01,69:2.781450e-01):6.330305e-02,(67:1.838203e-01,70:1.563092e-01):2.447607e-01):8.487100e-01,(30:4.129478e-02,((((27:2.325634e-01,31:5.082960e-02):2.710092e-02,(28:2.934867e-02,32:3.957971e-03):6.346994e-02):7.448268e-02,29:4.636227e-02):7.243314e-02,33:2.677071e-02):1.448850e-03):6.297715e-01):1.002975e+00):2.865575e-01):5.607239e-02):8.219870e-01):3.631695e-01):1.722778e-01):9.219523e-02,22:7.022088e-02,1:7.851732e-02);
   tree gen.4408000 = [&U] ((23:9.404919e-02,((((2:8.549430e-03,39:2.449745e-02):2.612435e-01,40:2.003114e-01):3.202115e-01,((((((37:5.203697e-01,36:3.678168e-01):1.784055e-01,25:6.419573e-01):1.790898e-01,(((42:2.778775e-01,35:3.025783e-01):1.279298e-01,41:2.463123e-01):8.125104e-02,38:3.208620e-01):6.589709e-01):4.057600e-01,((8:6.214741e-01,6:5.404563e-01):9.168207e-01,((((((46:1.778668e-01,47:1.693760e-01):3.807090e-01,53:8.439507e-01):1.764237e-01,(48:2.228091e-01,45:2.733954e-01):4.851390e-01):1.383545e-01,49:1.105888e+00):9.940940e-01,((11:9.614131e-01,(((15:1.688164e-01,14:1.442415e-01):1.662935e-01,20:3.307361e-01):1.523582e-01,24:6.833807e-01):7.269295e-01):2.865616e-01,(((((21:1.456145e-01,9:1.531286e-01):8.926715e-02,13:1.233952e-01):4.277136e-01,(16:7.027249e-01,(61:3.488017e-01,60:7.275833e-01):6.688021e-01):6.111527e-01):3.687239e-01,(12:1.105416e+00,26:8.928688e-01):8.286864e-02):1.599836e-01,(18:1.237501e+00,(((17:6.604351e-01,19:6.196858e-01):3.376590e-01,(43:5.459925e-01,(44:6.000488e-01,54:7.759834e-01):1.721634e-01):9.431978e-01):5.357324e-02,10:1.156798e+00):4.527205e-01):1.751369e-01):1.411782e-01):7.476389e-02):1.062024e-01,((51:1.947983e-01,(52:2.237893e-01,50:2.711407e-01):1.097549e-01):1.215686e+00,34:1.330468e+00):5.479492e-01):3.034929e-02):8.057607e-02):2.495436e-01,((((58:1.022800e-02,64:5.563860e-03):2.152142e-02,(56:1.190093e-02,57:4.735355e-02):1.738491e-02):2.741550e-01,((59:4.934481e-02,65:2.699978e-01):8.155186e-02,(66:3.128383e-02,63:4.953333e-02):8.326050e-02):5.144969e-01):2.304788e-01,62:5.950441e-01):7.586470e-01):1.035015e-01,(((55:1.149878e+00,(4:6.943047e-02,5:1.697157e-02):5.129385e-01):3.335913e-01,3:6.503695e-01):2.731927e-01,((((29:1.291584e-01,30:6.160856e-02):3.811219e-03,((27:2.034798e-01,(32:3.264990e-03,28:2.165482e-02):6.822600e-02):1.018302e-02,31:1.161579e-01):5.487313e-02):6.111412e-02,33:4.119142e-03):7.802807e-01,(68:1.340138e-01,(69:4.710964e-01,(67:1.613022e-01,70:2.994447e-01):1.864921e-01):9.319971e-02):1.107640e+00):9.566636e-01):3.580371e-01):9.204375e-01):3.544373e-01,7:4.827580e-01):1.786215e-01):1.413977e-01,22:8.825216e-02,1:3.398196e-02);
   tree gen.4408500 = [&U] ((23:1.027888e-01,((((2:1.442506e-02,39:2.677389e-02):2.855197e-01,40:2.234834e-01):3.231005e-01,(((((37:5.687253e-01,36:4.019963e-01):1.949839e-01,25:7.016114e-01):1.748042e-01,(((42:3.832761e-01,35:3.306956e-01):1.398177e-01,41:2.692009e-01):8.880133e-02,38:1.580082e-01):8.522740e-01):4.830059e-01,((((51:2.787558e-01,50:2.963365e-01):7.201118e-02,52:2.445850e-01):1.328654e+00,34:1.454103e+00):5.192233e-01,((((((46:1.943951e-01,47:1.851153e-01):4.160865e-01,53:9.223751e-01):3.394349e-01,(48:2.435137e-01,45:2.988007e-01):5.302207e-01):1.071118e-01,49:1.208653e+00):1.086471e+00,((11:1.050753e+00,(((15:1.845038e-01,14:1.576452e-01):1.817464e-01,20:3.614699e-01):1.971085e-01,24:7.468841e-01):7.455114e-01):2.953312e-01,((18:1.352496e+00,(10:1.264294e+00,((17:7.218063e-01,19:7.254208e-01):2.331176e-01,((43:7.055562e-01,54:8.480919e-01):1.877995e-01,44:6.772139e-01):1.030845e+00):2.466886e-01):3.028762e-01):1.855683e-01,(((((21:1.407670e-01,9:1.896992e-01):1.642028e-01,13:1.025233e-01):5.799937e-01,(16:7.680259e-01,(61:3.812142e-01,60:6.046731e-01):5.462680e-01):6.679443e-01):4.097239e-01,26:1.020675e+00):8.756076e-02,12:1.208137e+00):9.039532e-02):3.145122e-01):6.620304e-02):1.411615e-01,(8:6.792248e-01,6:6.377179e-01):1.002017e+00):7.117525e-02):3.733346e-02):9.970993e-02,((((55:1.256731e+00,(4:7.588232e-02,5:1.854866e-02):8.151620e-01):3.645904e-01,3:7.108053e-01):2.930448e-01,(((30:6.733356e-02,(29:1.134894e-01,(27:2.408611e-01,(31:1.269520e-01,(32:3.568390e-03,28:1.729145e-02):7.690988e-02):1.090818e-02):4.252596e-02):3.921955e-02):6.444393e-02,33:4.501915e-03):8.527885e-01,(69:2.679597e-01,(68:2.102042e-01,(67:1.777985e-01,70:3.334286e-01):1.706023e-01):5.910997e-02):8.788290e-01):1.045562e+00):3.913078e-01,((((58:9.694985e-04,64:8.045862e-03):2.352130e-02,(56:2.034933e-02,57:7.486102e-02):1.900041e-02):2.996310e-01,((59:7.482056e-02,65:2.950875e-01):6.693896e-02,(66:6.889535e-02,63:3.688268e-02):9.099751e-02):5.623067e-01):2.518962e-01,62:6.503388e-01):8.256968e-01):2.670446e-01):7.824510e-01):3.873735e-01,7:5.276185e-01):1.952199e-01):1.545371e-01,22:5.637065e-02,1:3.713975e-02);
   tree gen.4409000 = [&U] ((23:1.202369e-01,((((2:1.288695e-02,39:2.391905e-02):2.550754e-01,40:1.996539e-01):2.886491e-01,(((((37:5.971730e-01,36:3.591324e-01):1.430383e-01,25:5.054565e-01):2.072004e-01,(((42:3.424083e-01,35:1.015667e-01):2.368589e-01,41:2.404967e-01):1.193611e-01,38:1.411602e-01):6.929136e-01):9.255429e-01,((((51:2.490327e-01,50:2.589972e-01):3.033288e-02,52:2.185055e-01):1.186983e+00,34:1.299055e+00):2.598210e-01,((((((46:1.650096e-01,47:1.653770e-01):3.717202e-01,53:8.240245e-01):2.311968e-01,(48:2.175484e-01,45:2.669403e-01):4.736846e-01):5.663243e-02,49:8.647451e-01):9.706229e-01,((11:9.387136e-01,(((15:1.693348e-01,14:1.408359e-01):1.623672e-01,20:3.229272e-01):1.760913e-01,24:6.672457e-01):6.660194e-01):8.863507e-02,((18:1.208283e+00,((17:6.448419e-01,19:6.480710e-01):4.261336e-01,(10:1.129486e+00,((43:6.303245e-01,54:7.576620e-01):1.677749e-01,44:6.050043e-01):9.209284e-01):4.346701e-02):1.734588e-01):2.560787e-01,((((21:1.257574e-01,9:1.694721e-01):2.122765e-01,13:9.159151e-02):5.707148e-01,(16:6.861332e-01,(61:3.405663e-01,60:5.401983e-01):4.880208e-01):5.967230e-01):3.660361e-01,(26:9.118427e-01,12:6.361012e-01):8.206131e-02):8.740229e-02):1.822329e-01):1.415014e-01):4.289041e-02,(8:6.068007e-01,6:5.697196e-01):9.689906e-01):1.125635e-01):1.387642e-01):7.901396e-02,((((55:1.506567e+00,(4:5.532755e-02,5:5.174475e-02):7.282433e-01):3.257150e-01,3:6.350139e-01):2.617982e-01,(((30:3.232399e-02,(29:5.245756e-02,((27:2.151786e-01,(32:8.658745e-03,28:1.067461e-02):9.799148e-02):9.860174e-03,31:1.134154e-01):4.092088e-02):1.447976e-02):7.505805e-02,33:4.021887e-03):7.618578e-01,(69:2.429437e-01,(68:1.413226e-01,(67:2.841329e-01,70:2.978759e-01):2.450162e-01):1.335265e-01):8.092905e-01):9.340762e-01):3.495836e-01,((((58:4.809149e-03,64:7.187952e-03):2.347827e-02,(56:3.344210e-02,57:7.912394e-02):2.005666e-02):2.297845e-01,((59:6.684263e-02,65:2.878426e-01):3.084242e-02,(66:2.109391e-02,63:2.651354e-02):8.592994e-02):5.023493e-01):2.250371e-01,62:5.809948e-01):7.376548e-01):1.813480e-01):9.782417e-01):3.460688e-01,7:4.516944e-01):1.027287e-01):1.324469e-01,22:5.035999e-02,1:3.809084e-02);
   tree gen.4409500 = [&U] ((((((39:2.192993e-02,2:2.666039e-02):3.107159e-01,40:1.468590e-01):3.220197e-01,(((((56:2.003262e-02,57:2.917905e-02):4.469092e-02,(58:6.443257e-03,64:2.179110e-03):6.230439e-03):3.501303e-01,((59:1.602009e-01,65:2.320577e-01):1.674780e-02,(63:1.330710e-01,66:2.273774e-02):1.441831e-01):3.888667e-01):2.377715e-01,62:7.163774e-01):8.995654e-01,((((((((48:3.396547e-01,45:2.114067e-01):6.030950e-01,(53:9.332993e-01,(47:2.723481e-01,46:2.058683e-01):2.301903e-01):9.109696e-02):1.362647e-01,49:1.137365e+00):5.896090e-01,34:1.006484e+00):9.410525e-02,((11:1.325926e+00,((18:1.363825e+00,((17:8.628916e-01,19:4.955902e-01):5.860215e-01,(((54:9.091767e-01,43:9.117519e-01):2.655494e-01,44:6.436876e-01):5.361491e-01,10:1.060316e+00):3.114485e-01):3.134741e-01):2.410453e-01,((26:8.637911e-01,((16:9.406429e-01,(61:5.507030e-01,60:3.667540e-01):8.715004e-01):3.128481e-01,(21:4.760021e-02,(13:2.564554e-01,9:1.598232e-01):3.983075e-02):5.385390e-01):4.050661e-01):1.322515e-01,12:9.015605e-01):1.652572e-01):1.563329e-01):1.672706e-01,((20:3.839668e-01,(14:2.498706e-01,15:1.195758e-01):1.358703e-01):2.083045e-01,24:7.045223e-01):5.341829e-01):1.237710e-01):2.442514e-01,((((36:6.043967e-01,37:4.800526e-01):2.352767e-01,25:3.617100e-01):4.545484e-01,(38:9.535990e-02,(41:2.415969e-01,(35:3.195315e-01,42:2.504176e-01):1.005882e-01):1.701310e-01):6.783295e-01):3.760200e-01,(8:8.915051e-01,6:3.386193e-01):1.241826e+00):6.187122e-02):3.057599e-01,((50:2.917926e-01,51:3.815553e-01):9.751479e-02,52:8.146464e-02):1.738498e+00):4.233302e-02,((((4:1.221793e-02,5:8.241481e-02):7.137938e-01,55:1.046530e+00):1.786696e-01,3:5.250553e-01):2.622352e-01,(((70:2.290472e-01,67:3.098094e-01):8.316861e-02,(69:4.223192e-01,68:2.576362e-01):7.844613e-02):1.047335e+00,(((29:4.556950e-02,(((32:7.553337e-03,28:2.775098e-04):8.358542e-02,31:1.548889e-01):1.109532e-02,27:2.270386e-01):2.503187e-02):2.908997e-02,30:1.845310e-02):2.460813e-02,33:7.719502e-02):7.626832e-01):3.395613e-01):3.240329e-01):6.291154e-02):9.048235e-01):3.760646e-01,7:4.776470e-01):2.287237e-01,23:6.895362e-02):1.400411e-01,22:4.101659e-02,1:1.563253e-02);
   tree gen.4410000 = [&U] ((23:6.601004e-02,((((2:3.465428e-02,39:2.909500e-02):2.509395e-01,40:2.136838e-01):2.766780e-01,(((((58:1.208597e-02,64:1.107948e-03):2.065591e-02,(56:2.226210e-02,57:7.584244e-02):1.922485e-02):3.896026e-01,((59:6.407047e-02,65:2.759049e-01):3.453967e-02,(66:4.789965e-02,63:2.541394e-02):1.360726e-01):4.232012e-01):3.326965e-01,62:5.110713e-01):6.196746e-01,((((55:1.444085e+00,(4:4.794998e-02,5:1.062899e-01):3.678059e-01):4.034619e-01,3:4.512209e-01):2.364156e-01,(((30:1.961674e-02,(29:4.007309e-02,(31:8.234772e-02,((32:5.238249e-03,28:1.023191e-02):7.968847e-02,27:2.309831e-01):2.828482e-02):4.298408e-02):4.208442e-02):4.531816e-02,33:1.033703e-02):9.025701e-01,((67:2.853404e-01,70:2.855221e-01):1.399156e-01,(68:1.937642e-01,69:3.116399e-01):1.149201e-01):7.757269e-01):8.009858e-01):2.268557e-01,(((((37:5.724064e-01,36:3.442381e-01):1.371060e-01,25:8.464294e-01):4.871864e-01,(((42:3.282076e-01,35:1.822991e-01):1.424018e-01,41:2.129516e-01):1.818705e-01,38:1.353058e-01):6.361676e-01):7.067818e-01,((((18:1.158172e+00,((((43:6.041831e-01,54:7.517860e-01):2.375845e-01,44:5.799130e-01):9.212256e-01,10:1.058807e+00):1.603113e-01,(17:5.209058e-01,19:6.211936e-01):4.898184e-01):1.344845e-01):2.147460e-01,(11:9.074373e-01,(((((21:1.205419e-01,9:1.832767e-01):2.075735e-01,13:2.503467e-02):6.894332e-01,(16:6.576772e-01,(61:3.356667e-01,60:5.177947e-01):5.403737e-01):4.644127e-01):4.772772e-01,(26:1.009986e+00,12:6.097202e-01):1.943807e-01):1.401098e-01,(((15:1.466276e-01,14:1.979792e-01):1.169216e-01,20:3.095345e-01):2.209177e-01,24:5.844910e-01):6.555270e-01):1.515668e-01):2.417675e-01):1.500216e-01,(((51:2.290213e-01,50:2.518732e-01):2.842444e-02,52:2.094435e-01):1.176952e+00,34:1.245180e+00):2.996690e-01):5.482699e-02,((((46:2.471045e-01,47:1.585183e-01):4.780319e-01,53:7.898498e-01):1.026494e-01,(48:2.085261e-01,45:2.558695e-01):4.540395e-01):2.504051e-01,49:8.288815e-01):9.303683e-01):7.862935e-02):1.501159e-01,(8:5.781404e-01,6:5.460917e-01):9.732220e-01):1.046997e-01):4.335414e-01):9.376711e-01):3.317163e-01,7:5.226582e-01):1.812562e-01):1.269539e-01,22:4.042258e-02,1:7.894102e-02);
   tree gen.4410500 = [&U] ((23:1.131939e-01,(((((((64:7.850395e-03,(57:8.578743e-03,56:2.293702e-02):5.198070e-02):1.680575e-03,58:5.254987e-03):4.175799e-01,((66:1.494071e-02,63:1.409322e-01):8.027032e-02,(65:1.758099e-01,59:5.347530e-02):5.506418e-02):1.675383e-01):2.447137e-01,62:7.449109e-01):6.457795e-01,(((((25:5.919517e-01,(36:4.142653e-01,37:5.219828e-01):2.190188e-01):2.725074e-01,((41:1.659830e-01,(42:3.312107e-01,35:2.593059e-01):1.462642e-01):2.780608e-01,38:7.472974e-02):6.195094e-01):2.038304e-01,(((48:2.091464e-01,45:2.704407e-01):4.760927e-01,(53:9.787305e-01,(47:3.209407e-01,46:1.219799e-01):3.001040e-01):1.292166e-01):4.387506e-01,49:1.129277e+00):9.687510e-01):3.952992e-01,((8:8.158309e-01,6:4.453118e-01):1.174741e+00,(((52:2.338766e-01,(50:2.893115e-01,51:1.950671e-01):1.755230e-02):9.439432e-01,34:1.021357e+00):3.744963e-01,((((((54:7.847642e-01,43:7.479820e-01):1.453670e-01,44:6.500548e-01):7.817739e-01,((19:5.477916e-01,17:6.552708e-01):2.677908e-01,10:1.159243e+00):2.831224e-01):3.798574e-01,(18:9.365024e-01,((16:8.591088e-01,(60:5.513444e-01,61:4.264075e-01):5.825284e-01):6.110570e-01,(13:7.925737e-02,(21:1.870211e-01,9:1.505608e-01):1.324959e-01):5.152906e-01):4.700373e-01):2.607570e-01):1.951173e-01,(12:7.284163e-01,26:8.412426e-01):5.947418e-01):2.436312e-01,((24:6.395551e-01,((14:1.501117e-01,15:1.430681e-01):1.027808e-01,20:2.430682e-01):2.341013e-01):1.020497e+00,11:1.255634e+00):6.454735e-02):2.177019e-01):1.250024e-01):1.313048e-02):2.977848e-01,((((69:3.384562e-01,68:2.809857e-01):3.982160e-02,(70:3.248667e-01,67:1.131920e-01):1.552444e-01):6.816803e-01,(((30:4.716350e-02,33:5.317284e-02):2.947824e-02,(27:2.807011e-01,((32:1.305745e-02,28:1.114568e-02):8.630252e-02,31:9.599339e-02):4.606250e-02):4.781279e-02):1.810746e-02,29:5.127381e-02):1.051210e+00):7.711499e-01,(3:5.193109e-01,(55:8.487267e-01,(5:5.723650e-02,4:5.618347e-02):9.229665e-01):4.141862e-01):3.592293e-01):4.261773e-02):3.051767e-01):8.526197e-01,((39:9.615967e-03,2:2.539864e-02):3.183074e-01,40:2.862040e-01):2.449615e-01):2.139572e-01,7:6.150942e-01):1.619534e-01):1.040276e-01,22:9.412359e-02,1:6.702415e-02);
   tree gen.4411000 = [&U] ((23:1.068634e-01,(((((((58:1.255814e-03,64:2.582519e-03):4.803603e-03,(57:1.848906e-02,56:2.165423e-02):3.761133e-02):3.942261e-01,((66:1.410513e-02,63:1.327838e-01):6.445820e-02,(65:1.659774e-01,59:3.749559e-02):1.000585e-01):1.631987e-01):3.787220e-01,62:6.839272e-01):6.096633e-01,(((((24:4.501052e-01,((14:1.417164e-01,15:1.350668e-01):1.900600e-01,20:2.059382e-01):2.137677e-01):9.887387e-01,((((18:8.841271e-01,((16:8.110618e-01,(60:5.205096e-01,61:6.154714e-01):5.301459e-01):6.676098e-01,(13:9.690499e-02,(21:1.185323e-01,9:1.813104e-01):1.933925e-01):4.864722e-01):3.491040e-01):2.415611e-01,(12:9.225536e-01,26:7.941948e-01):1.480396e-01):1.842051e-01,(((54:7.408751e-01,43:8.800133e-01):1.372371e-01,44:5.574847e-01):7.380520e-01,((19:5.171555e-01,17:6.872084e-01):1.964543e-01,10:1.094411e+00):2.672883e-01):2.393045e-01):2.368458e-01,11:1.185411e+00):5.488500e-02):1.687270e-01,(8:7.702043e-01,6:4.204070e-01):1.136040e+00):1.131477e-01,(((69:3.195275e-01,(68:1.408233e-01,(70:3.001996e-01,67:1.068616e-01):1.789482e-01):1.207735e-01):6.843220e-01,((30:4.456821e-02,(((32:2.110464e-03,28:1.052234e-02):1.020181e-01,(31:1.178089e-01,27:2.188369e-01):7.025441e-04):4.757104e-02,29:4.840624e-02):7.863057e-03):2.844226e-02,33:4.853792e-02):7.029548e-01):7.717131e-01,(3:7.001586e-01,(55:8.012603e-01,(5:5.403546e-02,4:5.304132e-02):8.713482e-01):3.910222e-01):3.758076e-01):1.485112e-01):5.264943e-02,((((25:5.588459e-01,(36:3.910969e-01,37:4.927901e-01):2.233211e-01):2.572670e-01,((41:1.567001e-01,(42:3.126872e-01,35:1.933638e-01):1.380841e-01):2.530258e-01,38:7.055036e-02):7.532322e-01):2.115527e-01,(((48:1.974496e-01,45:2.553158e-01):4.494665e-01,(53:8.707235e-01,(47:3.029916e-01,46:1.679355e-01):2.833202e-01):1.219900e-01):4.142128e-01,49:1.066120e+00):9.145721e-01):4.781032e-01,((52:2.207967e-01,(50:2.731313e-01,51:1.841577e-01):1.657066e-02):8.911517e-01,34:8.904860e-01):3.535520e-01):2.391810e-01):4.472925e-01):6.606126e-01,((39:2.880166e-02,2:2.397818e-02):3.005056e-01,40:2.860578e-01):2.312616e-01):3.631743e-01,7:5.806941e-01):1.356701e-01):8.445227e-02,22:8.885958e-02,1:6.731238e-02);
   tree gen.4411500 = [&U] ((23:1.204756e-01,(((((((58:4.264461e-03,64:2.911479e-03):2.024645e-03,(57:3.178904e-02,56:1.834093e-02):3.066548e-02):4.444424e-01,((66:1.590183e-02,63:1.496978e-01):7.266885e-02,(65:1.871195e-01,59:7.030223e-02):7.810381e-02):1.839868e-01):4.269634e-01,62:5.502311e-01):7.935177e-01,(((((51:2.076156e-01,(50:3.079226e-01,52:2.184557e-01):4.499423e-03):1.004666e+00,34:1.003916e+00):3.367844e-01,(((25:5.299164e-01,(36:4.409146e-01,37:5.555614e-01):2.517677e-01):2.251472e-01,((41:1.766605e-01,(42:3.525171e-01,35:2.179944e-01):1.556732e-01):2.852561e-01,38:5.434013e-02):7.344815e-01):3.686667e-01,(((48:2.226006e-01,45:3.079326e-01):4.406936e-01,(53:6.620251e-01,(47:2.022758e-01,46:1.893270e-01):4.933772e-01):1.461007e-01):4.234863e-01,49:1.201922e+00):8.310531e-01):9.413323e-02):1.525163e-01,(((((16:9.143744e-01,(60:5.868118e-01,61:6.938698e-01):5.976756e-01):2.530140e-01,(13:1.092487e-01,(21:9.135364e-02,9:2.186596e-01):1.383535e-01):6.905261e-01):3.044200e-01,(12:1.040068e+00,26:8.953589e-01):1.668968e-01):1.984711e-01,18:9.967467e-01):1.238526e-01,(((24:8.077526e-01,((14:1.597682e-01,15:1.073162e-01):1.891291e-01,20:2.321705e-01):1.779585e-01):1.114684e+00,11:1.306187e+00):7.914366e-02,((19:5.830304e-01,17:7.747446e-01):2.214785e-01,(((54:8.352473e-01,43:9.921089e-01):1.547183e-01,44:6.284968e-01):9.068998e-01,10:1.233816e+00):6.878059e-02):4.898144e-01):2.571053e-02):3.249311e-01):1.080827e-02,((8:8.683125e-01,6:4.739582e-01):1.219775e+00,((((68:1.266303e-01,69:2.674722e-01):1.423860e-01,(70:3.384388e-01,67:1.378848e-01):1.613921e-01):5.930008e-01,(29:1.920014e-02,(((27:2.697743e-01,31:1.372122e-01):7.144731e-04,(32:1.512601e-02,28:3.120349e-03):9.563186e-02):7.554714e-02,(30:5.024528e-02,33:5.608901e-02):2.138219e-02):3.441766e-02):7.623670e-01):9.750368e-01,(3:7.893444e-01,(55:9.033244e-01,(5:6.091847e-02,4:4.464327e-02):3.637781e-01):4.408304e-01):4.236778e-01):2.448569e-01):7.148513e-02):5.042684e-01):7.447611e-01,((39:6.691046e-02,2:1.257384e-02):3.387838e-01,40:2.506463e-01):3.883386e-01):4.094352e-01,7:6.546626e-01):2.007190e-01):5.748069e-02,22:1.001785e-01,1:7.588659e-02);
   tree gen.4412000 = [&U] ((23:5.111612e-02,((((2:3.677413e-02,39:3.087479e-02):3.212526e-01,40:3.829490e-01):3.259042e-01,((((((37:6.074214e-01,(25:9.478875e-01,36:4.597019e-01):7.131108e-02):5.085236e-01,(((42:3.482846e-01,35:2.245160e-01):1.350638e-01,41:2.471126e-01):2.432456e-01,38:1.196015e-01):9.901791e-01):4.405376e-01,(8:5.569332e-01,6:4.956556e-01):1.100585e+00):7.082286e-02,((((30:3.396328e-02,(29:4.252442e-02,((27:2.451127e-01,(32:8.395677e-03,28:8.861281e-03):1.099446e-01):3.624110e-02,31:5.540053e-02):7.283208e-02):2.883863e-02):7.885802e-02,33:4.075990e-02):1.204782e+00,((69:3.307034e-01,(67:3.045919e-01,70:2.224619e-01):1.801073e-01):1.514872e-02,68:2.383543e-01):1.264861e+00):1.165381e+00,(3:3.769087e-01,(55:1.532422e+00,(4:6.859252e-02,5:8.442346e-02):3.903051e-01):4.974859e-01):4.788977e-01):2.509133e-01):2.919225e-01,(((((26:6.144795e-01,12:8.094465e-01):2.336484e-01,((((21:1.349774e-01,9:2.572344e-01):1.035165e-01,13:1.463575e-01):3.663591e-01,(16:1.094107e+00,(61:3.561999e-01,60:6.167236e-01):5.367769e-01):5.119370e-01):4.226312e-01,(18:1.229019e+00,(10:1.123576e+00,((17:5.530080e-01,19:6.298068e-01):4.040331e-01,(44:4.275318e-01,(54:8.007939e-01,43:6.724958e-01):3.176492e-01):7.575928e-01):1.475139e-02):2.273608e-01):1.695190e-01):1.545781e-01):1.599705e-01,((((15:5.450299e-02,14:1.903947e-01):1.589055e-01,20:2.564506e-01):2.072969e-01,24:6.584867e-01):3.123006e-01,11:9.572787e-01):1.904460e-01):2.189490e-01,((((46:2.622202e-01,47:2.912995e-01):3.884393e-01,53:8.782161e-01):3.442970e-01,(48:2.546552e-01,45:2.505460e-01):4.698434e-01):2.220920e-01,49:1.027419e+00):9.835379e-01):1.666820e-01,(((52:2.181645e-01,51:4.442177e-01):1.699017e-03,50:3.015490e-01):1.066579e+00,34:1.328985e+00):4.993969e-01):2.095566e-01):1.327853e-01,(((56:1.627622e-02,((58:4.346764e-04,64:9.845242e-04):5.909045e-02,57:8.135040e-02):1.319217e-02):3.964624e-01,((59:9.459199e-02,65:1.834600e-01):1.770081e-02,(66:4.551783e-02,63:1.158830e-01):8.381782e-02):4.122491e-01):2.472919e-01,62:4.428362e-01):7.916228e-01):5.885416e-01):3.520079e-01,7:5.618749e-01):2.214064e-01):2.564653e-01,22:5.183522e-02,1:4.123021e-02);
   tree gen.4412500 = [&U] ((((((39:3.914213e-02,2:6.106014e-02):4.315280e-01,40:3.139437e-01):2.302902e-01,((((((8:9.764139e-01,6:3.385191e-01):9.381326e-01,(((36:5.817823e-01,37:7.894224e-01):1.571153e-01,25:5.134732e-01):3.765644e-01,(38:1.827087e-01,(41:2.962374e-01,(35:2.445326e-01,42:4.061533e-01):6.730631e-02):1.893815e-01):6.461995e-01):3.295532e-01):4.258683e-02,((((20:2.198493e-01,(14:2.788211e-01,15:1.302604e-01):1.328594e-01):2.052607e-01,24:5.668154e-01):7.011169e-01,((((53:8.983786e-01,(47:2.513732e-01,46:2.112914e-01):3.460222e-01):2.030123e-01,(48:3.581932e-01,45:2.034967e-01):5.181529e-01):1.452703e-01,49:1.056878e+00):6.490673e-01,34:1.786780e+00):2.135786e-01):3.668816e-02,(((18:6.332298e-01,((16:9.245263e-01,(61:3.824924e-01,60:4.686446e-01):5.383211e-01):3.546936e-01,((13:2.971109e-01,21:7.394888e-02):8.511438e-02,9:1.519061e-01):8.280881e-01):6.008238e-01):3.637804e-01,((17:6.238594e-01,19:6.694326e-01):4.150112e-01,((44:6.511064e-01,(43:6.739738e-01,54:7.437018e-01):4.203998e-01):7.143769e-01,10:1.078307e+00):1.417525e-01):3.351856e-01):2.201537e-01,(11:7.554175e-01,(12:8.513966e-01,26:5.400371e-01):1.297650e-01):1.668545e-01):1.493207e-01):3.225778e-01):8.378885e-02,((50:2.808748e-01,51:2.826315e-01):2.550471e-01,52:2.115087e-02):1.434491e+00):2.653978e-01,((((4:4.513437e-02,5:5.172481e-02):6.888137e-01,55:1.079453e+00):2.108725e-01,3:5.054096e-01):3.026089e-01,((69:1.264149e-01,((70:3.204179e-01,67:2.982175e-01):1.508013e-01,68:2.365513e-01):9.596956e-02):8.566949e-01,(29:1.450894e-01,((((32:2.348853e-03,28:4.658167e-03):6.600684e-02,27:2.473868e-01):2.276075e-02,31:9.834445e-02):6.726696e-02,(30:7.001956e-02,33:3.026933e-02):4.031513e-02):4.212511e-02):8.346117e-01):8.361075e-01):2.704497e-01):5.674785e-02,((((56:3.836097e-02,57:1.958520e-02):2.061773e-02,(58:4.839837e-03,64:7.579912e-03):4.034950e-03):3.665134e-01,((59:7.421050e-02,65:3.268185e-01):5.585375e-02,(63:9.086277e-02,66:5.817498e-02):1.185250e-01):3.687616e-01):2.544440e-01,62:6.895732e-01):7.781680e-01):1.021627e+00):3.712273e-01,7:4.597752e-01):2.663179e-01,23:5.197779e-02):1.628592e-01,22:3.512313e-02,1:4.738430e-02);
   tree gen.4413000 = [&U] ((23:9.572326e-02,((((62:5.555992e-01,(((58:4.129747e-03,64:3.068413e-04):3.499809e-02,(56:4.296623e-02,57:2.852581e-02):5.259582e-03):3.605176e-01,((66:3.114742e-02,63:1.147495e-01):1.122559e-01,(65:3.422329e-01,59:7.870283e-02):4.264229e-02):2.711724e-01):1.974840e-01):9.649296e-01,((3:7.884138e-01,(55:9.423214e-01,(4:5.467490e-02,5:3.639055e-02):6.489601e-01):2.794034e-01):3.122556e-01,((((((26:1.089773e+00,(12:7.793578e-01,11:1.049269e+00):1.229511e-01):1.686478e-01,(((10:1.410562e+00,(43:5.124160e-01,(44:6.719400e-01,54:7.810396e-01):6.446506e-02):1.067847e+00):2.296406e-01,(19:5.531525e-01,17:7.936503e-01):5.545596e-01):3.147911e-01,((((21:1.330254e-01,13:2.807926e-01):5.273627e-02,9:8.512855e-02):4.519480e-01,(16:1.047776e+00,(60:6.080025e-01,61:2.284581e-01):6.761114e-01):3.025441e-01):4.009123e-01,18:1.015036e+00):3.068108e-01):1.766565e-01):2.628089e-01,((20:3.603097e-01,(15:4.509813e-02,14:2.019343e-01):9.458597e-02):9.091435e-02,24:8.250204e-01):9.307995e-01):2.627820e-01,((52:9.019565e-02,(51:1.492997e-01,50:3.524976e-01):1.046257e-01):1.196078e+00,34:8.826515e-01):3.463051e-01):1.571520e-01,((((38:2.614993e-01,(41:3.068796e-01,(42:3.186713e-01,35:2.658219e-01):2.143428e-01):1.461417e-01):7.994574e-01,((36:2.910503e-01,37:7.088574e-01):3.008747e-01,25:5.259378e-01):2.141984e-01):3.932059e-01,(((48:2.345768e-01,45:3.595639e-01):3.648472e-01,(53:7.381759e-01,(47:1.047452e-01,46:2.257837e-01):5.099153e-01):1.682018e-01):4.354883e-01,49:9.367136e-01):9.784704e-01):6.883724e-02,(6:4.885621e-01,8:9.857593e-01):9.571014e-01):1.128142e-01):7.869017e-02,((30:4.876515e-02,((((27:1.709204e-01,(28:5.004170e-03,32:1.192430e-03):8.283083e-02):3.908966e-02,31:1.044782e-01):4.051398e-02,29:2.438148e-02):1.532583e-02,33:1.060122e-02):4.157089e-02):9.106437e-01,((70:2.646418e-01,67:1.367139e-01):5.788736e-02,(69:3.459052e-01,68:1.596925e-01):8.677617e-02):5.270960e-01):6.331013e-01):1.643402e-01):1.868914e-01):8.281972e-01,((2:5.651524e-02,39:3.004810e-02):3.387977e-01,40:1.765268e-01):2.379906e-01):2.739341e-01,7:6.225807e-01):2.800217e-01):1.068741e-01,22:6.601087e-02,1:1.092006e-01);
   tree gen.4413500 = [&U] (((7:8.674133e-01,(((2:7.858943e-02,39:2.040359e-02):4.252129e-01,40:1.752939e-01):3.387550e-01,(((((65:2.628251e-01,(66:2.022487e-02,63:7.496456e-02):1.753470e-01):2.439387e-03,59:1.107091e-01):4.507468e-01,((64:2.389039e-04,58:7.093479e-03):3.096057e-02,(56:3.614953e-02,57:3.866842e-02):1.906325e-02):4.382617e-01):2.216422e-01,62:7.517583e-01):6.494158e-01,(((3:4.040527e-01,((4:1.689172e-03,5:7.165140e-02):7.459679e-01,55:9.201641e-01):3.811759e-01):2.621010e-01,(((69:2.826404e-01,(67:2.586093e-01,70:2.778470e-01):1.613036e-01):3.159876e-02,68:1.633046e-01):7.417230e-01,(((28:5.873709e-03,32:1.191599e-02):1.203176e-01,(27:2.365330e-01,31:8.259209e-02):1.020314e-02):4.676456e-02,((30:3.738616e-02,33:7.918028e-02):6.247180e-03,29:7.690167e-02):1.448642e-02):7.971399e-01):7.944340e-01):3.178374e-01,(((8:9.129514e-01,6:2.507926e-01):9.645428e-01,((25:4.924974e-01,(37:5.965490e-01,36:4.996257e-01):1.389631e-01):2.912473e-01,(38:2.023653e-01,((42:2.659360e-01,35:2.761314e-01):1.543582e-01,41:1.689905e-01):3.074542e-01):1.028430e+00):4.182791e-01):1.296110e-01,(((34:1.081464e+00,(52:1.618704e-01,(51:3.465217e-01,50:2.296209e-01):5.842192e-02):1.400703e+00):4.525799e-01,(49:1.364766e+00,((53:8.614513e-01,(46:1.173196e-01,47:2.381902e-01):5.075364e-01):2.607573e-01,(45:2.504333e-01,48:2.413443e-01):3.933026e-01):2.878202e-01):6.646711e-01):6.630656e-02,(((26:7.994791e-01,12:8.907365e-01):1.205328e-01,(((10:8.163128e-01,(44:6.387354e-01,(54:1.095348e+00,43:7.521620e-01):1.276440e-01):9.643639e-01):5.979143e-02,(17:7.488212e-01,19:8.881183e-01):6.366639e-01):2.939444e-01,(18:9.773731e-01,((13:2.699315e-01,(9:2.018870e-01,21:1.340166e-01):1.712263e-02):6.703959e-01,(16:8.025936e-01,(60:4.553021e-01,61:4.200468e-01):5.770830e-01):2.501219e-01):2.650995e-01):3.722808e-01):1.477644e-01):6.561737e-02,(11:1.004921e+00,(((15:8.318821e-02,14:3.067339e-01):1.652649e-01,20:3.790612e-01):2.188454e-01,24:7.025209e-01):7.079353e-01):7.160809e-02):1.947190e-01):2.350831e-01):2.174517e-01):8.459625e-02):9.295587e-01):4.040666e-01):1.252934e-01,23:7.672439e-02):1.115424e-01,22:3.435624e-02,1:6.942000e-02);
   tree gen.4414000 = [&U] ((23:1.503442e-01,(7:5.217230e-01,(((2:2.866666e-02,39:6.469102e-03):2.648214e-01,40:1.617122e-01):3.741855e-01,(((((55:9.052040e-01,(4:4.287379e-02,5:3.985628e-02):5.845352e-01):4.443910e-01,3:6.621667e-01):7.523579e-02,(((31:1.126107e-01,(27:1.655239e-01,(32:2.079764e-03,28:3.884565e-02):4.074479e-02):4.907810e-03):4.344571e-02,(29:6.319036e-02,(33:5.170933e-02,30:7.780617e-02):1.358366e-02):3.258838e-03):6.620508e-01,((69:4.183850e-01,68:2.078530e-01):3.332253e-02,(67:1.835497e-01,70:3.099982e-01):2.485789e-01):8.796455e-01):8.245077e-01):4.781059e-01,(((((26:7.021199e-01,12:8.502641e-01):1.215686e-01,(((13:1.558725e-01,(21:8.803584e-02,9:1.727244e-01):5.974728e-02):6.052151e-01,(((60:5.001844e-01,61:4.624060e-01):5.436235e-01,16:7.805409e-01):3.355809e-01,18:1.122886e+00):1.273938e-02):1.618416e-01,(((19:6.863075e-01,17:5.202188e-01):4.598264e-01,10:9.734864e-01):6.591746e-02,((44:6.082867e-01,54:6.235032e-01):2.574030e-02,43:1.001351e+00):7.120321e-01):4.064479e-01):1.013821e-01):1.401399e-01,((24:7.001239e-01,((15:1.560844e-01,14:1.255232e-01):1.869165e-01,20:2.921440e-01):3.893000e-01):4.072701e-01,11:8.055260e-01):2.867432e-01):7.059524e-02,(49:8.881977e-01,((48:2.197225e-01,45:2.606526e-01):4.738093e-01,((46:1.803666e-01,47:2.499016e-01):2.639911e-01,53:8.418272e-01):1.123399e-01):1.862406e-01):9.143097e-01):2.237761e-01,((((38:9.670819e-02,((42:2.040551e-01,35:3.406204e-01):8.928367e-02,41:3.406183e-01):4.007393e-01):5.597483e-01,(25:6.173063e-01,(36:4.329511e-01,37:6.661463e-01):2.720636e-01):3.827505e-01):3.870154e-01,(6:6.047872e-01,8:8.157281e-01):8.795178e-01):1.860204e-01,(34:1.278873e+00,(52:2.983322e-01,(51:3.631882e-01,50:2.661681e-01):1.191630e-02):1.363038e+00):4.902437e-01):9.666656e-03):1.762264e-01):2.340512e-01,(62:7.771649e-01,(((64:5.077119e-03,58:5.264655e-03):1.287439e-02,(56:1.595567e-02,57:2.150670e-02):3.551452e-02):3.342763e-01,((63:7.367253e-02,66:2.071085e-02):7.081653e-02,(59:5.367027e-02,65:1.723050e-01):9.065347e-02):3.735473e-01):2.486280e-01):9.514049e-01):8.094111e-01):3.112888e-01):1.180321e-01):1.153601e-01,22:4.554341e-02,1:1.108584e-01);
   tree gen.4414500 = [&U] ((23:1.446910e-01,(7:5.021054e-01,(((2:5.880582e-02,39:6.225854e-03):2.603496e-01,40:2.087824e-01):3.484905e-01,(((((55:8.711669e-01,(4:4.126167e-02,5:3.835762e-02):5.625557e-01):3.496031e-01,(((31:1.083763e-01,(27:1.592999e-01,(32:2.001561e-03,28:3.796573e-02):5.604769e-02):2.537999e-02):4.181208e-02,(29:7.118575e-02,(33:4.976498e-02,30:7.488053e-02):1.307290e-02):3.052508e-03):6.371566e-01,((67:2.204949e-01,70:2.983418e-01):9.581017e-02,(68:2.000374e-01,69:3.512396e-01):3.100521e-02):8.784366e-01):7.935049e-01):1.640433e-01,3:6.304833e-01):4.601284e-01,(((((26:6.757190e-01,12:9.289746e-01):2.691454e-01,((((13:1.186172e-01,(21:8.472555e-02,9:1.662297e-01):5.750069e-02):5.824580e-01,((60:4.813766e-01,61:4.450187e-01):5.231824e-01,16:7.511913e-01):4.025263e-01):7.242144e-02,18:1.091999e+00):1.557561e-01,(((19:9.196896e-01,17:5.006577e-01):4.425362e-01,(54:5.328867e-01,(43:9.595271e-01,44:5.670189e-01):3.378645e-02):6.817909e-01):6.343886e-02,10:9.368818e-01):3.911648e-01):1.982798e-01):9.935356e-02,((24:6.737981e-01,((15:1.463821e-01,14:2.206407e-01):1.015044e-01,20:2.811589e-01):3.746617e-01):3.919561e-01,11:7.752369e-01):2.451508e-01):1.508866e-01,(49:8.548000e-01,((48:2.114606e-01,45:2.508517e-01):4.559933e-01,((46:1.735845e-01,47:2.405049e-01):4.327122e-01,53:8.101731e-01):1.849687e-01):1.792377e-01):8.799302e-01):2.153617e-01,((((38:3.677158e-02,((42:1.963823e-01,35:3.823132e-01):8.592646e-02,41:3.278105e-01):3.856709e-01):9.214772e-01,(25:6.980243e-01,(36:5.607117e-01,37:6.410981e-01):1.134236e-01):3.683584e-01):3.724630e-01,(6:5.820463e-01,8:7.850554e-01):8.464465e-01):1.790257e-01,(34:1.009436e+00,(50:2.561597e-01,(51:4.422404e-01,52:3.009456e-01):1.149876e-02):1.296742e+00):3.905822e-01):6.706657e-02):1.552780e-01):9.538085e-02,(62:4.453250e-01,(((64:4.886211e-03,58:1.596207e-03):1.714234e-02,(56:2.196935e-02,57:2.069802e-02):5.522708e-02):4.828487e-01,((63:7.090232e-02,66:3.388844e-02):6.815372e-02,(59:5.165218e-02,65:1.658260e-01):8.724476e-02):3.559606e-01):2.577698e-01):9.156306e-01):7.789760e-01):4.914465e-01):2.357492e-01):1.110223e-01,22:8.914003e-02,1:8.703011e-02);
   tree gen.4415000 = [&U] (((7:8.477762e-01,(((2:7.407097e-02,39:1.510375e-02):3.226946e-01,40:1.713254e-01):3.310860e-01,(((((65:2.369072e-01,59:4.813968e-02):1.201328e-01,(66:3.786695e-02,63:8.742234e-02):1.743175e-01):2.360638e-01,((64:5.954245e-04,58:6.111954e-03):7.881827e-03,(56:3.366835e-02,57:3.779302e-02):1.960198e-02):4.283401e-01):3.031402e-01,62:4.820300e-01):7.786925e-01,(((((12:8.623529e-01,26:9.420911e-01):1.749007e-02,(((44:6.242753e-01,(54:9.466520e-01,43:7.351340e-01):6.133874e-02):1.011562e+00,(10:1.328050e+00,(17:4.533062e-01,19:8.680125e-01):6.508239e-01):9.976361e-02):2.707954e-01,(18:9.808768e-01,(((13:3.435387e-01,21:1.118766e-01):9.637547e-02,9:2.143112e-01):7.550463e-01,(16:7.844239e-01,(60:6.196590e-01,61:4.091023e-01):7.105011e-01):2.188528e-01):2.283358e-01):3.126150e-01):1.457248e-01):2.027130e-01,(11:9.821713e-01,(((15:1.610685e-01,14:3.322645e-01):8.578577e-02,20:3.504281e-01):1.540215e-01,24:8.777153e-01):5.587723e-01):1.959464e-01):2.305229e-01,((49:1.333869e+00,((53:7.108027e-01,(46:2.672047e-01,47:1.901817e-01):4.566416e-01):2.010958e-01,(45:2.625712e-01,48:2.358806e-01):4.188494e-01):7.959913e-02):7.778243e-01,(34:1.056981e+00,(52:8.948202e-02,(51:3.386769e-01,50:4.305042e-01):1.342661e-01):1.709958e+00):2.474866e-01):4.750518e-03):2.235275e-01,((((3:5.710742e-01,((4:2.377432e-03,5:7.002931e-02):1.035643e+00,55:8.993329e-01):4.191982e-01):3.870367e-01,(((69:2.893775e-01,68:1.651388e-01):1.289614e-01,(67:1.962956e-01,70:2.715569e-01):2.118522e-01):7.210658e-01,(((31:9.704736e-02,(27:2.470783e-01,(28:1.793599e-02,32:4.374613e-03):7.187103e-02):4.950130e-02):4.067815e-02,29:8.347194e-02):9.299446e-03,(30:5.234317e-02,33:8.533152e-02):7.315832e-03):1.310652e+00):3.379056e-01):2.184182e-01,(((37:5.830439e-01,36:4.695573e-01):1.337886e-01,25:6.590844e-01):1.611191e-01,(38:1.977840e-01,((42:3.337011e-01,35:2.698802e-01):6.898613e-02,41:2.108696e-01):1.499887e-01):9.804898e-01):5.125427e-01):1.383833e-01,(8:8.922834e-01,6:5.920071e-01):9.785145e-01):1.889905e-01):3.900661e-01):7.010364e-01):5.822872e-01):2.214518e-01,23:1.213256e-01):6.805747e-02,22:3.330775e-02,1:6.069883e-02);
   tree gen.4415500 = [&U] (22:4.916688e-02,(((((62:6.238558e-01,(((66:3.382622e-02,63:8.690157e-02):9.490242e-02,(65:1.725210e-01,59:3.659444e-02):1.005370e-01):2.749681e-01,((57:2.208477e-02,56:1.670024e-02):2.850816e-02,(64:3.177606e-03,58:5.734843e-03):1.065208e-02):3.374805e-01):2.527321e-01):6.807144e-01,((((((((54:2.708351e-01,(43:8.692287e-01,44:1.122305e+00):1.944008e-01):5.487572e-01,10:7.859585e-01):2.188250e-01,(17:6.306559e-01,19:4.363987e-01):3.562598e-01):2.717863e-01,(((((61:3.558682e-01,60:4.480046e-01):5.928574e-01,16:1.049456e+00):2.064147e-01,((13:2.948744e-01,21:9.113505e-02):5.067376e-02,9:1.293851e-01):4.447420e-01):5.202339e-01,18:8.117791e-01):2.019872e-01,(12:1.091530e+00,26:5.946599e-01):9.110396e-02):1.142161e-01):1.105410e-01,((24:5.792830e-01,(20:4.192778e-01,(14:1.917636e-01,15:1.380173e-01):1.185465e-01):9.844816e-02):6.266364e-01,11:9.065693e-01):1.563843e-01):3.016895e-01,((52:2.917335e-01,(50:3.762331e-01,51:3.611303e-01):2.960721e-03):1.467542e+00,((49:1.026737e+00,(((47:3.646617e-01,46:4.836507e-02):4.510533e-01,53:6.789401e-01):2.900638e-01,(45:2.986504e-01,48:1.884475e-01):2.789607e-01):2.753787e-01):6.875524e-01,34:9.972871e-01):2.480869e-02):2.523772e-01):6.758989e-02,(((38:1.389542e-01,((42:4.109434e-01,35:2.601576e-01):1.452230e-01,41:1.604570e-01):2.050933e-01):5.133107e-01,(25:4.952452e-01,(37:5.527382e-01,36:6.087531e-01):1.662874e-01):3.497400e-01):3.872685e-01,(8:5.122944e-01,6:8.818002e-01):7.816753e-01):1.091343e-01):2.069770e-01,(((55:7.275916e-01,(5:5.497132e-02,4:7.161853e-02):5.803304e-01):4.054462e-01,3:7.166776e-01):2.419197e-01,((29:8.879136e-03,(((27:1.532124e-01,31:7.999906e-02):1.048431e-02,(32:7.080450e-03,28:1.371827e-02):1.117067e-01):3.868038e-02,(33:6.675831e-02,30:1.162752e-01):1.141216e-02):2.515424e-02):1.075365e+00,((67:2.814827e-01,70:2.727671e-01):4.597335e-02,(68:1.396865e-01,69:6.158413e-01):3.153093e-01):8.088612e-01):5.391755e-01):2.396289e-01):3.288678e-01):6.072501e-01,(40:3.368762e-01,(2:3.287963e-02,39:1.914421e-02):3.436718e-01):2.487518e-01):5.083953e-01,7:4.878625e-01):1.343316e-01,23:4.995617e-02):1.431885e-01,1:1.770564e-02);
   tree gen.4416000 = [&U] ((23:9.424864e-02,(7:4.922444e-01,(((2:5.125757e-02,39:1.730414e-02):2.552365e-01,40:1.786659e-01):2.991958e-01,((((((55:8.540578e-01,(4:7.409920e-02,5:1.258973e-01):5.515075e-01):3.463377e-01,3:6.181011e-01):1.805556e-01,((((31:7.925199e-02,((32:4.512419e-04,28:2.027673e-02):1.103558e-01,27:1.561714e-01):2.622838e-02):2.049278e-02,(33:3.991547e-02,30:5.831576e-02):3.052936e-02):2.257806e-02,29:8.675200e-02):6.521869e-01,((68:2.642996e-01,69:4.605502e-01):3.849124e-02,(67:1.466184e-01,70:3.026361e-01):1.234278e-01):6.344631e-01):8.761797e-01):5.642372e-01,((((((21:8.619956e-02,(13:2.747612e-01,9:2.266211e-01):3.470269e-02):4.838594e-01,((60:7.004111e-01,61:3.967419e-01):4.857724e-01,16:7.364384e-01):5.436391e-01):5.527049e-01,18:1.070553e+00):1.793666e-01,(((54:8.518060e-01,(44:5.795662e-01,43:9.406826e-01):1.811700e-01):6.395176e-01,(19:8.835235e-01,17:5.757783e-01):2.464952e-01):1.384141e-01,10:1.008897e+00):2.851849e-01):1.976963e-01,((26:9.611488e-01,12:1.094920e+00):1.979656e-01,((24:6.605652e-01,((15:9.787905e-02,14:1.812341e-01):1.645049e-01,20:4.648688e-01):1.325117e-01):6.786694e-01,11:7.600117e-01):3.711660e-01):9.624179e-02):1.479232e-01,((49:8.380123e-01,((48:2.073076e-01,45:2.459251e-01):5.218810e-01,((46:1.701754e-01,47:2.357815e-01):4.242141e-01,53:7.942619e-01):1.813361e-01):2.388687e-01):8.140089e-01,(34:9.401779e-01,(52:2.777868e-01,(50:2.511289e-01,51:2.338371e-01):3.736503e-02):1.276052e+00):6.164554e-01):1.073235e-01):1.869601e-01):6.143760e-02,(((38:8.906306e-02,((42:2.774600e-01,35:3.186550e-01):1.689603e-01,41:1.513214e-01):3.241614e-01):9.121363e-01,(25:7.341998e-01,(36:5.982339e-01,37:5.251020e-01):1.797296e-01):2.304679e-01):6.420118e-01,(6:5.706153e-01,8:9.187222e-01):1.093448e+00):1.342091e-01):2.790594e-01,(62:4.365791e-01,((56:8.919780e-03,((64:2.545366e-03,58:1.031120e-02):2.926661e-02,57:6.357215e-02):4.287244e-03):2.427100e-01,((63:6.950984e-02,66:4.936259e-02):1.418559e-01,(59:1.200274e-01,65:1.625693e-01):1.238087e-01):3.683824e-01):2.740600e-01):8.976482e-01):8.077756e-01):5.351249e-01):2.161629e-01):1.137162e-01,22:7.721456e-02,1:4.970805e-02);
   tree gen.4416500 = [&U] ((23:3.791599e-02,(7:4.791923e-01,(((2:2.613686e-02,39:1.684532e-02):2.484688e-01,40:1.739285e-01):2.912625e-01,((((55:8.314121e-01,(4:1.703232e-02,5:1.225591e-01):5.368841e-01):3.371544e-01,3:6.017119e-01):4.610406e-01,((((38:8.670151e-02,((42:2.851269e-01,35:3.102057e-01):1.587154e-01,41:1.473091e-01):3.578944e-01):8.879506e-01,(25:7.147322e-01,(36:5.634207e-01,37:5.520688e-01):1.383149e-01):2.243569e-01):3.226859e-01,((6:5.554852e-01,8:8.943619e-01):1.064455e+00,(((((((21:1.922024e-01,9:2.206122e-01):2.710861e-02,13:2.767559e-01):3.151096e-01,((60:6.818394e-01,61:3.862221e-01):4.728919e-01,16:7.236033e-01):5.618666e-01):5.380497e-01,18:1.042166e+00):2.914109e-01,((((44:5.641987e-01,43:9.157400e-01):1.156609e-01,54:8.667252e-01):6.243442e-01,10:9.821458e-01):1.542178e-01,(19:7.871786e-01,17:5.986034e-01):2.175764e-01):2.776231e-01):9.875314e-02,((26:9.356636e-01,12:1.111197e+00):1.927165e-01,((24:6.430500e-01,((15:9.528375e-02,14:3.045352e-01):3.834906e-02,20:4.525426e-01):2.305653e-01):8.457368e-01,11:7.604332e-01):9.913315e-02):1.936069e-01):3.318448e-01,((49:1.263941e+00,((48:2.018108e-01,45:2.394043e-01):5.080431e-01,((46:1.656631e-01,47:2.295297e-01):3.232207e-01,53:7.732017e-01):2.678398e-01):1.787892e-01):6.927842e-01,(34:9.152487e-01,(50:2.329238e-01,(52:2.704212e-01,51:2.248086e-01):5.186321e-02):1.248644e+00):6.633752e-01):4.639380e-02):1.769808e-01):9.283479e-02):1.268850e-01,(((29:6.239490e-02,((32:6.975996e-05,28:8.764440e-04):1.246521e-01,(27:1.622453e-01,31:7.051257e-02):2.602261e-02):4.264612e-02):7.862717e-03,(33:3.885709e-02,30:5.676949e-02):2.834493e-02):6.566952e-01,((68:2.572916e-01,69:4.483386e-01):3.747063e-02,(67:1.427308e-01,70:2.946116e-01):2.861521e-02):6.176401e-01):9.500005e-01):1.045970e-01):6.065404e-01,(62:4.250030e-01,((((64:2.401645e-03,58:2.716615e-02):5.224957e-02,56:7.829786e-03):7.327634e-03,57:6.188651e-02):2.362744e-01,((63:6.766676e-02,66:4.805372e-02):1.085320e-01,(59:1.168448e-01,65:1.582587e-01):1.205259e-01):3.586146e-01):3.175935e-01):5.654637e-01):7.863571e-01):5.209358e-01):2.104313e-01):1.107010e-01,22:7.516718e-02,1:4.839002e-02);
   tree gen.4417000 = [&U] (((7:6.369948e-01,(((2:6.599917e-02,39:4.988508e-02):2.763034e-01,40:2.055664e-01):3.181330e-01,(((((65:2.621190e-01,59:1.133480e-01):7.080412e-02,(66:5.319862e-02,63:7.983431e-02):9.760715e-02):3.875243e-01,((64:5.263635e-03,58:1.033223e-02):1.040329e-02,(56:3.786966e-02,57:4.418681e-02):3.768020e-02):3.994494e-01):3.833864e-01,62:5.590241e-01):7.111040e-01,(((((3:6.385171e-01,((4:1.544221e-02,5:1.371943e-01):7.972839e-01,55:7.078583e-01):3.268145e-01):3.206434e-01,(((69:2.224084e-01,68:1.963514e-01):2.250910e-02,(67:2.164696e-01,70:2.141068e-01):8.166656e-02):6.067762e-01,(30:4.744699e-02,((29:6.886211e-02,(31:8.862390e-02,(27:2.356538e-01,(28:6.920325e-03,32:1.628945e-02):2.071185e-02):3.102792e-02):1.830060e-02):3.950777e-02,33:8.330219e-02):1.168265e-02):1.028499e+00):5.334026e-01):2.120738e-01,(((37:5.113477e-01,36:5.370368e-01):1.372655e-01,25:5.561335e-01):5.294165e-02,(38:1.806169e-01,((42:3.214682e-01,35:2.411087e-01):1.685361e-01,41:2.384730e-01):2.025961e-01):8.953859e-01):5.815594e-01):1.087219e-02,(8:6.077828e-01,6:5.406225e-01):8.107750e-01):2.201036e-01,((34:1.111169e+00,(52:1.226909e-01,(51:3.146528e-01,50:2.330257e-01):1.300535e-01):1.075567e+00):3.134632e-01,((49:1.218093e+00,((53:4.929651e-01,(46:1.241297e-01,47:2.556084e-01):5.461073e-01):2.128783e-01,(45:2.155913e-01,48:2.154068e-01):4.072909e-01):2.843128e-01):8.350084e-01,(((((((17:5.444708e-01,19:6.117040e-01):4.765921e-01,10:1.341044e+00):1.275739e-01,((54:6.053989e-01,43:8.801187e-01):1.960438e-01,44:5.473071e-01):8.719834e-01):4.796462e-01,18:9.936965e-01):6.475366e-02,((9:2.617223e-01,(13:1.919466e-01,21:5.860313e-02):3.440505e-03):6.344844e-01,(16:7.163380e-01,(60:6.656332e-01,61:3.735933e-01):2.595059e-01):3.415725e-01):3.897363e-01):2.025902e-01,(12:7.378006e-01,26:6.076149e-01):1.453820e-01):2.293054e-01,(11:7.224259e-01,(((15:9.372906e-02,14:1.367254e-01):2.659972e-01,20:2.562919e-01):8.608159e-02,24:8.015319e-01):5.138153e-01):2.159630e-01):1.893311e-01):1.904801e-01):1.408071e-01):5.136852e-01):6.281279e-01):4.063751e-01):9.859888e-02,23:1.781049e-01):1.272450e-01,22:1.001129e-01,1:5.915414e-02);
   tree gen.4417500 = [&U] ((((((39:2.961129e-02,2:1.851742e-02):3.969986e-01,40:3.068826e-01):3.513020e-01,((((((((36:3.403567e-01,37:6.373547e-01):8.675833e-02,25:4.434659e-01):5.272060e-01,(38:2.276604e-01,(41:1.849480e-01,(35:2.577296e-01,42:2.522690e-01):2.310061e-01):1.833783e-01):5.083190e-01):3.632161e-01,(52:2.219534e-01,(51:2.953498e-01,50:2.718458e-01):3.202597e-02):1.805933e+00):1.106742e-01,(((34:1.191298e+00,((20:3.378840e-01,(14:2.499806e-01,15:3.093460e-02):1.834423e-01):1.941180e-01,24:5.518046e-01):5.567405e-01):3.206815e-02,(((((((54:5.847655e-01,43:6.602951e-01):1.765911e-01,44:6.415429e-01):6.241827e-01,10:1.087367e+00):4.792003e-02,(17:5.241196e-01,19:8.707208e-01):3.051696e-01):4.410540e-01,18:1.223283e+00):7.400516e-02,((12:6.775820e-01,26:6.366039e-01):1.331525e-01,((16:8.413853e-01,(61:5.210710e-01,60:5.738424e-01):6.407802e-01):9.722716e-02,(13:2.035742e-01,(21:1.254152e-01,9:1.725605e-01):5.408177e-02):4.904709e-01):5.678656e-01):1.274958e-01):1.663863e-01,11:1.387561e+00):1.718654e-01):6.039896e-02,(((53:8.717944e-01,(47:2.585485e-01,46:1.473475e-01):3.046096e-01):1.640433e-01,(48:3.742216e-01,45:2.245146e-01):3.704688e-01):2.631003e-01,49:8.699314e-01):8.967367e-01):3.365513e-01):1.407262e-01,(8:8.847011e-01,6:5.278906e-01):1.078669e+00):1.858016e-01,((((4:4.757019e-02,5:5.250298e-02):6.171995e-01,55:1.127224e+00):1.654532e-01,3:5.323571e-01):1.309719e-01,(((70:4.221810e-01,67:1.801118e-01):1.199624e-01,(68:1.166343e-01,69:2.941146e-01):1.165079e-01):7.118265e-01,((33:4.613295e-02,30:6.872737e-02):2.404682e-04,(((32:5.155553e-03,28:5.205852e-03):1.079164e-01,(27:2.341422e-01,31:3.417603e-02):4.753910e-02):3.674919e-02,29:1.101692e-01):4.905765e-02):6.901311e-01):9.347514e-01):4.283575e-01):8.975020e-02,((((58:4.192467e-04,(56:3.205332e-02,57:3.375012e-02):2.671195e-02):3.416136e-03,64:4.101246e-03):4.151448e-01,((59:4.959297e-02,65:2.402817e-01):1.784851e-01,(63:9.128006e-02,66:4.227952e-02):8.169657e-02):4.308399e-01):1.034211e-01,62:6.371401e-01):6.747264e-01):7.858097e-01):3.265414e-01,7:4.845884e-01):3.074161e-01,23:7.461117e-02):4.040461e-02,22:8.039008e-02,1:1.073775e-01);
   tree gen.4418000 = [&U] ((((((39:3.430892e-02,2:2.145508e-02):4.599798e-01,40:3.555676e-01):4.070338e-01,((((((52:2.594422e-01,51:3.422051e-01):1.659646e-01,50:3.612313e-01):2.074545e+00,((((36:4.786695e-01,37:6.836585e-01):1.820804e-01,25:5.138188e-01):3.940221e-01,(38:2.082385e-01,(41:2.142888e-01,(35:2.508940e-01,42:3.942993e-01):2.598409e-01):2.833012e-01):5.507604e-01):4.088519e-01,(8:1.025053e+00,6:6.116370e-01):1.113547e+00):1.832889e-02):1.229763e-01,((((((((((54:6.775348e-01,43:7.650466e-01):2.046062e-01,44:7.433195e-01):7.232052e-01,10:1.270381e+00):8.520047e-02,(17:6.072678e-01,19:1.008855e+00):3.535828e-01):3.936574e-01,18:8.633094e-01):2.460741e-01,((12:7.711821e-01,26:7.375969e-01):1.383911e-01,((16:9.748656e-01,(61:3.439837e-01,60:6.648788e-01):6.173635e-01):4.742224e-01,(13:2.358699e-01,(21:1.453115e-01,9:1.999361e-01):4.726014e-02):5.682809e-01):4.182891e-01):1.477221e-01):1.927824e-01,11:1.641727e+00):4.793232e-02,34:1.380289e+00):6.689451e-02,((20:3.346391e-01,(14:2.896384e-01,15:1.353522e-01):1.452678e-01):3.243896e-01,24:6.393448e-01):6.450637e-01):3.715555e-02,(((53:1.010099e+00,(47:2.995655e-01,46:1.707233e-01):3.529340e-01):1.900677e-01,(48:4.335894e-01,45:2.601324e-01):4.292412e-01):1.672325e-01,49:1.007940e+00):9.456075e-01):3.262971e-01):4.309463e-01,((((4:5.511689e-02,5:6.083224e-02):7.151142e-01,55:1.306051e+00):1.917012e-01,3:6.168120e-01):1.517498e-01,((((70:4.891573e-01,67:2.336434e-01):1.394184e-01,68:1.351376e-01):3.643069e-02,69:4.361400e-01):8.094455e-01,(((33:7.267300e-02,30:7.963052e-02):2.700488e-02,29:6.050538e-02):2.769939e-04,(27:2.712873e-01,((32:1.263023e-02,28:6.031727e-03):1.186193e-01,31:8.082592e-02):1.425974e-02):4.257921e-02):7.883035e-01):7.307272e-01):2.168249e-01):3.577236e-01,((((58:4.857575e-04,64:1.473357e-03):3.677978e-02,(56:3.713837e-02,57:3.910436e-02):2.972487e-02):4.958996e-01,((59:1.571778e-01,65:1.654022e-01):9.144915e-02,(63:1.057611e-01,66:5.315481e-02):9.465719e-02):3.823867e-01):1.416750e-01,62:7.382182e-01):7.374647e-01):9.104733e-01):3.783451e-01,7:5.614652e-01):2.331210e-01,23:5.786818e-02):1.495713e-01,22:2.477312e-02,1:1.244123e-01);
   tree gen.4418500 = [&U] ((23:1.129785e-01,((((62:7.508830e-01,(((58:3.402818e-03,64:7.735686e-03):8.579405e-03,(56:5.319144e-02,57:3.967954e-02):2.212668e-02):4.520668e-01,((66:9.618123e-02,63:8.376278e-02):8.061257e-02,(65:2.664266e-01,59:7.920330e-02):1.503682e-01):4.411344e-01):4.160755e-01):1.220240e+00,((((((51:3.791682e-01,50:3.144889e-01):6.074388e-02,52:4.520131e-01):1.812150e+00,34:1.087720e+00):8.077078e-01,((((18:1.106401e+00,((((43:8.982884e-01,54:6.373448e-01):3.197036e-01,44:7.594934e-01):1.516691e+00,10:1.281205e+00):1.909806e-01,(19:6.288475e-01,17:4.814698e-01):3.567845e-01):4.675352e-01):2.660117e-01,((13:1.095717e-01,(9:1.795979e-01,21:2.494915e-01):7.019855e-02):8.396670e-01,(16:1.338696e+00,(60:5.824476e-01,61:5.332582e-01):7.372516e-01):4.775306e-01):8.153411e-01):1.049408e-01,(26:1.319811e+00,12:9.987203e-01):2.115015e-01):6.538366e-02,(11:9.994679e-01,((20:3.444186e-01,(15:1.458818e-01,14:2.028315e-01):1.465001e-01):2.441103e-01,24:1.015853e+00):9.109688e-01):2.073683e-01):1.448460e-01):2.671045e-01,((((38:9.822935e-02,(41:2.215797e-01,(42:2.828045e-01,35:3.143137e-01):1.705064e-01):4.255558e-01):8.661276e-01,(25:5.751230e-01,(36:7.324292e-01,37:5.780723e-01):1.952155e-01):2.946276e-01):3.267322e-01,(((48:2.596174e-01,45:2.742173e-01):4.519647e-01,(53:1.177286e+00,(47:4.916236e-01,46:1.963110e-01):2.672404e-01):4.179858e-01):6.770222e-02,49:1.337309e+00):1.029705e+00):2.591193e-01,(6:7.301953e-01,8:1.213378e+00):1.401695e+00):8.612406e-02):4.737842e-01,((3:7.267979e-01,(55:8.593545e-01,(4:9.334035e-02,5:4.279775e-02):6.846029e-01):4.319837e-01):1.823875e-01,(((28:1.903307e-02,32:2.942747e-03):1.361354e-01,((29:7.253946e-02,(30:1.248297e-01,33:7.197622e-02):2.316755e-02):5.800169e-02,(27:2.092345e-01,31:8.706275e-02):7.400010e-03):1.218323e-02):1.233070e+00,(((70:3.160127e-01,67:2.461971e-01):3.189917e-01,68:1.942038e-01):5.500044e-02,69:6.650521e-01):8.110845e-01):1.258836e+00):3.928654e-01):3.445133e-01):6.755795e-01,((2:2.391261e-02,39:5.923339e-02):2.722864e-01,40:2.867474e-01):3.257890e-01):3.844734e-01,7:7.969190e-01):2.417331e-01):1.305765e-01,22:2.063868e-02,1:1.273914e-01);
   tree gen.4419000 = [&U] ((23:5.440597e-02,(7:5.835341e-01,((((((58:7.371688e-03,64:2.853020e-03):1.977625e-03,(56:1.283897e-02,57:2.238551e-02):3.922799e-02):4.383115e-01,((65:2.133664e-01,59:7.957967e-02):9.928611e-02,(63:8.444975e-02,66:3.034853e-02):8.497545e-02):3.184531e-01):3.745097e-01,62:6.012464e-01):8.103715e-01,((((((((48:3.088163e-01,45:2.412275e-01):3.103878e-01,(53:1.177483e+00,(47:1.470247e-01,46:1.812232e-01):4.723436e-01):2.923458e-01):4.528834e-01,49:1.028509e+00):1.129913e+00,((25:7.466368e-01,(36:5.340945e-01,37:5.144329e-01):3.144577e-01):3.245400e-01,((41:1.562140e-01,(35:2.997550e-01,42:2.328461e-01):1.316550e-01):2.753684e-01,38:5.707879e-02):8.297844e-01):1.985001e-01):3.034704e-01,(8:4.906788e-01,6:6.875340e-01):1.006854e+00):1.573538e-01,(((11:8.527373e-01,((24:7.383226e-01,((14:2.219357e-01,15:1.191441e-01):2.006797e-01,20:2.972045e-01):2.344118e-01):8.121502e-01,(26:9.129174e-01,12:9.653690e-01):3.485814e-01):1.624856e-01):3.680303e-01,((19:7.159116e-01,17:6.466940e-01):2.618372e-01,((54:6.826602e-01,(44:6.768231e-01,43:1.043947e+00):5.327973e-02):8.604663e-01,10:1.261964e+00):1.633512e-01):3.390122e-01):1.545216e-01,(18:1.163508e+00,((16:1.193378e+00,(60:6.560233e-01,61:5.167922e-01):5.630358e-01):2.840918e-01,(9:1.146547e-01,(13:2.775654e-01,21:7.308431e-02):3.826225e-02):4.494907e-01):3.528798e-01):2.357593e-01):1.373139e-01):1.095447e-01,(((51:1.940166e-01,50:3.077603e-01):3.835836e-02,52:2.808196e-01):1.775593e+00,34:1.147129e+00):2.798424e-01):1.877672e-01,((((70:3.545956e-01,67:1.326841e-01):3.012024e-01,(69:3.966580e-01,68:1.797840e-01):7.026805e-03):6.240800e-01,(((((31:1.512149e-01,27:2.062776e-01):5.872641e-03,(32:5.754563e-03,28:2.212465e-03):7.653219e-02):2.425902e-02,29:1.934688e-02):1.278603e-02,33:3.905734e-02):7.519740e-02,30:3.977708e-03):8.773557e-01):9.675776e-01,(3:8.101421e-01,(55:9.362059e-01,(5:2.724371e-02,4:3.523638e-02):5.593568e-01):3.956442e-01):3.947619e-01):3.239562e-01):3.853880e-01):8.265444e-01,((39:5.616903e-02,2:4.909247e-03):4.539552e-01,40:1.618034e-01):4.170545e-01):5.507294e-01):1.318160e-01):1.597257e-01,22:2.191275e-02,1:1.288402e-01);
```
