## Supplementary material for "Deep-mining of vertebrate genomes reveals an unexpected diversity of endogenous viral elements": ectodomain.linsi.manual-edit3.nex.run1.t (part 20 of 44)

```
   tree gen.4419500 = [&U] ((23:5.564139e-02,(7:7.895440e-01,(((((58:1.726472e-02,(64:2.977134e-03,(56:7.576040e-03,57:6.609584e-02):3.487987e-02):2.127442e-03):4.565486e-01,((65:2.182114e-01,59:9.671940e-02):1.015406e-01,(63:1.061936e-01,66:9.237239e-02):8.690503e-02):3.256844e-01):3.830138e-01,62:7.242025e-01):8.287730e-01,((((((((48:3.158288e-01,45:2.467052e-01):4.156024e-01,(53:1.204221e+00,(47:1.503633e-01,46:1.853383e-01):4.830693e-01):2.989843e-01):6.189806e-01,49:1.072356e+00):1.049987e+00,((25:7.635911e-01,(36:5.462224e-01,37:5.261144e-01):1.351095e-01):3.256850e-01,((41:3.206895e-01,(35:3.065617e-01,42:2.788310e-01):1.685610e-01):2.249540e-01,38:1.528880e-01):8.486267e-01):2.950648e-01):7.437551e-02,(8:3.399356e-01,6:7.031462e-01):9.319460e-01):5.364825e-02,((((11:8.721008e-01,(24:7.550880e-01,((14:2.269753e-01,15:1.218496e-01):8.980005e-02,20:3.039533e-01):2.397347e-01):8.305921e-01):9.850827e-02,(26:9.336474e-01,12:9.872901e-01):3.564968e-01):1.297510e-01,((19:7.321682e-01,17:6.613788e-01):2.223214e-01,((54:6.981617e-01,(44:6.921920e-01,43:7.727275e-01):5.448958e-02):8.800054e-01,10:1.290620e+00):2.790083e-01):5.092661e-01):1.580304e-01,(18:1.189928e+00,((16:1.220477e+00,(60:6.709199e-01,61:5.285273e-01):7.945971e-01):2.905428e-01,((9:1.172582e-01,13:2.888354e-01):3.993359e-02,21:7.474387e-02):4.513856e-01):5.369745e-01):3.226805e-02):1.553545e-01):3.423936e-02,((51:1.984222e-01,(50:3.147488e-01,52:2.951370e-01):3.974373e-02):1.815912e+00,34:1.173178e+00):2.861969e-01):1.376255e-01,((((70:3.626476e-01,67:2.267159e-01):2.422149e-01,(69:4.056651e-01,68:1.542946e-01):3.630874e-02):6.382513e-01,(((((27:2.109617e-01,31:1.083678e-01):3.878655e-03,(32:6.156387e-03,28:2.262705e-03):7.967145e-02):2.480988e-02,29:5.944794e-02):2.329554e-02,33:4.389759e-02):8.180815e-02,30:2.889248e-03):8.535608e-01):9.895488e-01,(3:6.118335e-01,(55:9.574648e-01,(5:7.447010e-02,4:3.603651e-02):5.720584e-01):4.046283e-01):6.159527e-01):2.821819e-01):3.941391e-01):8.453132e-01,((39:5.744449e-02,2:4.628838e-02):3.885199e-01,40:1.654776e-01):4.265248e-01):2.932070e-01):1.348092e-01):1.487575e-01,22:5.122004e-02,1:1.618141e-01);
   tree gen.4420000 = [&U] ((23:3.956397e-02,((((62:6.174874e-01,((58:3.951716e-03,((56:2.402266e-02,57:1.769838e-02):4.669483e-02,64:2.813647e-03):2.118910e-03):4.001578e-01,((66:3.526890e-02,63:9.271972e-02):7.809983e-02,(65:2.760621e-01,59:3.625054e-02):1.102401e-01):2.942035e-01):1.314541e-01):8.965425e-01,((((((51:2.979625e-01,52:3.668859e-01):2.347940e-02,50:2.664885e-01):1.468547e+00,34:8.944845e-01):2.667526e-01,(((11:8.219108e-01,(20:2.436040e-01,((15:1.277533e-01,14:1.667982e-01):1.204741e-01,24:8.353853e-01):1.339471e-01):6.630872e-01):1.652244e-01,((26:1.085345e+00,12:8.212960e-01):3.683327e-01,((13:1.132072e-01,(9:1.476920e-01,21:1.165119e-01):1.641846e-01):5.723402e-01,(16:7.092019e-01,(60:7.748941e-01,61:5.109497e-01):3.982855e-01):3.682892e-01):3.820309e-01):1.811643e-01):8.263656e-02,(18:9.454187e-01,((10:1.209403e+00,(44:6.208365e-01,(54:5.512033e-01,43:5.621522e-01):8.981136e-02):8.178279e-01):1.314017e-01,(19:5.978307e-01,17:9.231040e-01):2.934011e-01):3.037259e-01):3.902646e-02):3.771492e-01):1.458623e-01,((6:4.778154e-01,8:8.891135e-01):1.079284e+00,(((38:9.419884e-02,(41:1.822157e-01,(42:2.806080e-01,35:2.584753e-01):1.265263e-01):3.247677e-01):4.654325e-01,(25:4.729514e-01,(36:5.847973e-01,37:6.387922e-01):2.535656e-01):2.017973e-01):2.694829e-01,(((53:9.681392e-01,(47:4.042859e-01,46:8.654708e-02):2.988156e-01):2.027630e-01,49:1.099734e+00):5.559335e-02,(48:2.517526e-01,45:2.255022e-01):3.593919e-01):8.197745e-01):1.051572e-01):1.687301e-01):3.896157e-01,((3:3.648913e-01,(55:7.195230e-01,(4:7.675828e-02,5:4.808455e-02):8.395789e-01):2.181871e-01):3.390008e-01,((29:1.839735e-02,((33:5.473279e-02,30:1.139196e-01):1.980658e-02,(((28:1.026869e-02,32:3.470210e-03):9.774048e-02,27:1.604516e-01):4.566101e-02,31:1.406927e-01):3.742383e-02):1.978034e-02):4.780835e-01,((70:2.598725e-01,67:2.024597e-01):2.338280e-02,(68:2.166217e-01,69:3.674257e-01):3.558126e-02):5.463398e-01):9.142878e-01):2.650138e-01):2.592043e-01):6.643146e-01,((2:1.966450e-02,39:4.871048e-02):2.064960e-01,40:2.616413e-01):4.088939e-01):3.619253e-01,7:5.649386e-01):1.145455e-01):1.604245e-01,22:3.113072e-02,1:7.795790e-02);
   tree gen.4420500 = [&U] ((23:4.348361e-02,((((62:6.786625e-01,(((56:2.640261e-02,57:1.945178e-02):5.076433e-02,(64:2.187232e-03,58:1.248544e-03):1.612214e-03):4.398018e-01,((66:2.061497e-02,63:1.019055e-01):8.583726e-02,(65:3.034119e-01,59:3.984192e-02):1.211617e-01):2.132980e-01):2.358742e-01):9.853638e-01,((((((51:3.274819e-01,52:2.187198e-01):1.912251e-01,50:2.928898e-01):1.614038e+00,34:9.831019e-01):2.931800e-01,(((((19:6.570584e-01,17:1.036790e+00):3.224686e-01,(54:6.058116e-01,(43:6.178452e-01,44:6.823434e-01):1.236743e-01):7.970538e-01):2.818036e-01,10:1.283349e+00):3.447561e-01,18:1.039082e+00):4.132000e-02,((11:9.033382e-01,(((15:1.370137e-01,14:1.833230e-01):1.614142e-01,20:3.119493e-01):7.782590e-02,24:9.181478e-01):7.287799e-01):2.609151e-01,((26:1.192871e+00,12:9.026626e-01):7.763763e-02,((13:1.244227e-01,(9:1.623240e-01,21:1.280549e-01):1.804505e-01):5.537385e-01,(16:7.794632e-01,(60:5.617823e-01,61:5.615700e-01):5.356590e-01):4.047760e-01):4.198791e-01):3.144211e-01):2.030762e-01):1.898343e-01):1.655652e-01,((6:4.836486e-01,8:9.771988e-01):1.012229e+00,(((38:1.834559e-01,(41:2.213498e-01,(42:3.084081e-01,35:3.152281e-01):1.390614e-01):1.553188e-01):4.686801e-01,(25:5.198072e-01,(36:6.427337e-01,37:7.020780e-01):2.786866e-01):2.866422e-01):2.961808e-01,((49:1.208685e+00,(48:2.766940e-01,45:2.478429e-01):3.949972e-01):6.110104e-02,(53:8.332542e-01,(47:2.623905e-01,46:9.512138e-02):3.284196e-01):2.228509e-01):9.009904e-01):1.462179e-01):1.854464e-01):1.781499e-01,((3:4.010414e-01,(55:7.908069e-01,(4:8.436280e-02,5:5.284833e-02):9.227568e-01):2.398031e-01):3.725860e-01,((29:2.021999e-02,((33:6.015522e-02,30:4.347850e-02):2.176884e-02,((31:1.546312e-01,(28:1.128602e-02,32:4.359076e-03):1.074237e-01):2.280325e-03,27:2.667477e-01):3.402000e-02):5.035106e-02):4.580554e-01,(68:2.459412e-01,((70:2.856183e-01,67:2.225176e-01):1.017842e-01,69:4.038269e-01):5.336684e-02):6.004662e-01):1.014808e+00):2.912690e-01):3.037601e-01):7.301289e-01,((2:2.161268e-02,39:7.059086e-02):4.505394e-01,40:8.095379e-02):4.494034e-01):4.195902e-01,7:4.955275e-01):1.885514e-01):1.763180e-01,22:3.577927e-02,1:8.382323e-02);
   tree gen.4421000 = [&U] ((23:5.864120e-02,(7:7.347546e-01,((((((56:2.880642e-02,57:3.192183e-02):2.272294e-02,(58:1.162285e-03,64:4.005740e-04):5.582011e-02):3.482495e-01,((65:2.030689e-01,59:1.005847e-01):8.920628e-02,(63:9.882439e-02,66:2.988261e-02):1.641517e-01):4.308738e-01):1.942610e-01,62:6.739473e-01):8.152426e-01,(((((((48:2.728376e-01,45:2.295854e-01):6.216833e-01,(53:1.120655e+00,(47:3.401475e-01,46:1.225786e-01):2.485197e-01):2.782366e-01):3.685798e-01,49:9.262108e-01):1.225642e+00,((25:4.534842e-01,(36:5.083180e-01,37:5.319882e-01):1.541850e-01):3.281400e-01,((41:3.375075e-01,(35:2.532622e-01,42:2.360527e-01):6.134250e-02):1.720285e-01,38:1.148775e-01):6.311069e-01):4.220474e-01):4.990938e-02,(8:3.163462e-01,6:6.543522e-01):8.954911e-01):2.535392e-01,(((((11:8.115824e-01,(24:8.628287e-01,((14:2.112247e-01,15:1.133940e-01):6.111430e-02,20:2.797871e-01):2.117344e-01):6.465602e-01):1.148590e-01,(26:8.688581e-01,12:9.187783e-01):3.317581e-01):1.783071e-01,((19:8.328051e-01,17:8.385301e-01):1.606836e-01,(((44:8.310777e-01,43:8.356330e-01):2.301430e-01,54:6.831915e-01):4.697745e-01,10:1.201059e+00):2.596468e-01):3.180412e-01):1.272766e-01,(18:1.107354e+00,((16:1.135783e+00,(60:4.498753e-01,61:2.949159e-01):7.474902e-01):2.972916e-01,((21:1.927221e-01,9:1.692771e-01):1.192881e-01,13:1.364882e-01):4.200622e-01):4.703190e-01):8.555515e-02):2.381499e-01,(((52:2.746563e-01,51:3.800582e-01):2.107900e-02,50:2.929072e-01):1.626994e+00,34:7.979594e-01):2.699458e-01):2.111883e-01):1.374597e-01,((((69:4.778857e-01,68:2.524321e-01):1.971192e-02,(70:3.020571e-01,67:2.109832e-01):1.382750e-01):6.266134e-01,((((31:1.032032e-01,(27:1.974913e-01,(32:9.683713e-04,28:1.795493e-02):6.391259e-02):9.765447e-03):3.236814e-02,29:5.101886e-02):6.750642e-02,33:4.085137e-02):1.387218e-02,30:5.490542e-03):1.036241e+00):4.463688e-01,(3:7.619123e-01,(55:8.910227e-01,(5:6.930234e-02,4:5.028053e-02):6.362443e-01):2.373590e-01):5.212908e-01):4.911626e-01):2.417554e-01):8.671255e-01,((39:4.462104e-02,2:4.307625e-02):3.557075e-01,40:1.539945e-01):4.415054e-01):3.857451e-01):2.149599e-01):1.131675e-01,22:4.766568e-02,1:5.915140e-02);
   tree gen.4421500 = [&U] ((23:5.503957e-02,(7:6.896274e-01,((((((56:1.602833e-02,57:2.996126e-02):2.132734e-02,(58:3.967237e-03,64:3.124447e-04):9.281843e-03):3.605398e-01,((65:1.905968e-01,59:9.440694e-02):1.910744e-02,(63:9.275479e-02,66:6.911992e-02):1.074686e-01):3.496108e-01):3.038499e-01,62:6.325548e-01):5.833377e-01,(((((((48:2.103438e-01,45:2.076017e-01):2.789844e-01,(53:1.102947e+00,(47:3.192563e-01,46:1.150501e-01):2.912152e-01):2.611479e-01):5.166447e-01,49:8.693248e-01):8.821238e-01,(8:2.969169e-01,6:6.612244e-01):7.511390e-01):8.546511e-02,((25:3.919455e-01,(36:4.770981e-01,37:6.190010e-01):1.447153e-01):3.765450e-01,((41:3.167784e-01,(35:2.377073e-01,42:4.007820e-01):8.121674e-02):1.768107e-01,38:1.078219e-01):5.923456e-01):2.433300e-01):2.290353e-01,(((((11:7.617366e-01,(24:8.098355e-01,((14:1.982517e-01,15:1.064295e-01):5.736078e-02,20:2.626032e-01):3.107448e-01):6.068497e-01):1.078046e-01,(26:8.154945e-01,12:8.623487e-01):3.942010e-01):2.102417e-01,((19:7.816558e-01,17:4.751947e-01):4.857389e-01,(((44:7.800346e-01,43:7.843101e-01):3.227289e-01,54:6.412313e-01):4.407073e-01,10:1.138207e+00):2.239371e-01):2.985078e-01):1.164393e-01,(18:1.039343e+00,((16:1.055531e+00,(60:4.222448e-01,61:3.612337e-01):7.015808e-01):2.133474e-01,((21:1.138348e-01,9:1.588804e-01):8.950462e-02,13:1.281053e-01):7.010122e-01):1.295184e-01):8.030052e-02):2.871399e-01,(((52:2.577875e-01,51:3.567158e-01):8.104610e-02,50:1.802557e-01):1.527067e+00,34:7.489503e-01):1.958658e-01):1.608449e-01):1.290172e-01,((((69:2.749787e-01,68:1.650865e-01):1.576424e-01,(70:2.753089e-01,67:1.980250e-01):1.336983e-01):5.881281e-01,((33:3.834236e-02,30:1.564743e-02):1.120493e-02,((31:9.686464e-02,(27:1.853618e-01,(32:5.511240e-04,28:7.569642e-03):5.998720e-02):1.049699e-04):3.038015e-02,29:4.788538e-02):6.336031e-02):9.725975e-01):4.189537e-01,(3:7.151172e-01,(55:1.265460e+00,(5:6.504592e-02,4:4.719240e-02):5.971674e-01):2.315112e-01):4.160435e-01):4.609964e-01):2.269073e-01):1.161301e+00,((39:4.188051e-02,2:4.043059e-02):3.338607e-01,40:2.035944e-01):4.143891e-01):2.724548e-01):1.481032e-01):1.308195e-01,22:4.473815e-02,1:5.551844e-02);
   tree gen.4422000 = [&U] ((((((39:2.568334e-02,2:1.944555e-02):3.992992e-01,40:1.179276e-01):3.440682e-01,(((((((20:3.478342e-01,(14:2.672988e-01,15:2.420125e-01):1.483368e-01):2.381346e-01,24:6.529744e-01):4.454609e-01,(50:3.034672e-01,(52:3.243013e-01,51:2.371769e-01):5.647356e-03):1.508079e+00):1.283287e-01,((12:8.036746e-01,26:6.214232e-01):4.021384e-01,((((10:1.073165e+00,((43:7.649926e-01,54:7.577502e-01):1.737712e-01,44:6.776851e-01):8.438806e-01):2.658982e-02,(17:5.391016e-01,19:5.156274e-01):3.901295e-01):3.536502e-01,(18:9.515239e-01,((16:1.021205e+00,(61:5.191368e-01,60:6.370736e-01):2.603816e-01):4.102244e-01,((9:2.470652e-01,21:1.037694e-01):2.392452e-01,13:1.119156e-01):7.054604e-01):2.686656e-01):5.938877e-02):7.562554e-02,11:1.320581e+00):9.350737e-02):1.275345e-01):1.100292e-01,(((53:7.758654e-01,(47:1.593582e-01,46:2.341067e-01):5.034158e-01):1.804331e-01,(48:4.347425e-01,45:2.112031e-01):4.154210e-01):8.377713e-02,49:1.152431e+00):8.118824e-01):1.799309e-01,((((25:6.654991e-01,(37:7.624221e-01,36:4.556283e-01):9.501380e-02):2.934219e-01,(38:7.866904e-02,(41:2.055711e-01,(35:2.087222e-01,42:4.208563e-01):1.174990e-01):3.059365e-01):4.818264e-01):4.012183e-01,((((4:3.209783e-02,5:1.095659e-01):5.834929e-01,55:9.270278e-01):6.755052e-01,3:5.427129e-01):3.084977e-01,(((68:1.702522e-01,69:4.117775e-01):1.113448e-02,(70:1.420624e-01,67:1.685698e-01):1.758044e-01):7.531564e-01,(29:5.804245e-02,((33:3.923917e-02,30:5.903096e-02):2.330774e-02,((27:2.888920e-01,(32:6.629112e-03,28:2.548937e-04):1.346846e-01):2.810133e-02,31:1.121262e-01):4.936553e-02):2.165020e-02):1.070338e+00):6.557902e-01):2.712819e-01):1.284797e-01,(8:6.340619e-01,6:5.826531e-01):8.353970e-01):1.926733e-01):1.522431e-02,(34:1.339768e+00,((((58:6.423819e-04,64:9.675656e-03):1.671914e-02,(56:2.947243e-02,57:8.466775e-03):3.474634e-02):3.244355e-01,((59:7.544491e-02,65:2.024785e-01):8.762476e-02,(63:6.706678e-02,66:3.608970e-02):1.124897e-01):4.385809e-01):1.834578e-01,62:5.951752e-01):7.072077e-01):1.041746e-01):8.479224e-01):4.649541e-01,7:4.985457e-01):1.942391e-01,23:9.094541e-02):2.058498e-01,22:4.790296e-02,1:4.229794e-02);
   tree gen.4422500 = [&U] ((23:7.328515e-02,(7:6.399008e-01,((((((56:9.756440e-03,57:3.311895e-02):3.644187e-02,(58:1.351862e-03,64:1.688361e-03):1.032567e-02):3.985381e-01,((65:1.908511e-01,59:7.057605e-02):2.954800e-02,(63:6.469904e-02,66:6.956673e-02):2.561559e-01):3.864572e-01):2.466628e-01,62:6.992214e-01):5.605288e-01,(((((((11:8.420180e-01,(24:8.951862e-01,((14:1.276396e-01,15:1.122664e-01):2.420368e-01,20:2.902796e-01):3.434950e-01):6.979925e-01):7.265585e-02,(26:8.582863e-01,12:1.160496e+00):3.950706e-01):2.256225e-01,((19:8.052379e-01,17:5.252767e-01):3.279468e-01,(((44:7.646249e-01,43:8.457964e-01):1.430279e-01,54:7.088123e-01):4.135608e-01,10:1.258165e+00):7.580753e-02):4.012282e-01):4.101486e-02,(18:1.214962e+00,((16:9.915383e-01,(60:4.667463e-01,61:3.993050e-01):4.375707e-01):4.086739e-01,((21:1.258322e-01,9:1.756253e-01):1.091254e-01,13:1.589487e-01):3.471221e-01):4.629548e-01):1.218289e-01):1.854878e-01,((52:9.921559e-02,(50:2.489255e-01,51:3.943110e-01):4.387561e-02):1.538131e+00,34:8.278841e-01):4.511356e-01):1.143711e-01,(((8:6.090348e-01,6:7.309125e-01):6.594421e-01,(((48:2.821899e-01,45:2.294813e-01):4.463302e-01,(53:9.930226e-01,(47:2.121184e-01,46:1.018515e-01):4.166932e-01):1.866695e-01):1.570482e-01,49:9.609452e-01):6.949525e-01):9.584556e-02,((25:4.332536e-01,(36:5.273807e-01,37:6.380813e-01):2.795937e-01):4.162300e-01,((41:3.501645e-01,(35:2.627599e-01,42:4.430215e-01):8.455912e-02):1.954453e-01,38:1.191855e-01):6.444750e-01):2.993250e-01):3.121073e-01):2.119463e-01,((((68:2.398411e-01,69:3.039594e-01):3.126241e-02,(70:2.876886e-01,67:2.188954e-01):2.248997e-01):8.846750e-01,(30:2.875096e-02,(33:7.842944e-02,(((32:1.927928e-03,28:9.634285e-04):6.374459e-02,(31:1.081274e-01,27:2.048975e-01):2.593722e-02):3.053581e-02,29:1.046199e-01):5.630590e-02):1.251164e-02):1.050407e+00):7.152843e-01,(3:8.925317e-01,(55:1.398830e+00,(5:6.540450e-02,4:2.447158e-02):6.601045e-01):2.815977e-01):3.589503e-01):1.606682e-01):3.980031e-01):1.251399e+00,((39:3.686074e-02,2:4.469168e-02):4.075134e-01,40:2.221725e-01):3.372172e-01):3.011695e-01):1.019554e-01):1.446070e-01,22:4.945322e-02,1:6.136967e-02);
   tree gen.4423000 = [&U] ((23:1.383002e-01,(7:6.143649e-01,(((2:1.450855e-02,39:2.803818e-02):3.154053e-01,40:2.319224e-01):5.095287e-01,((((((29:3.079507e-02,(31:8.356157e-02,(27:2.565972e-01,(32:6.581127e-04,28:1.059795e-02):7.678100e-02):4.416633e-02):2.979611e-02):2.982301e-02,(30:4.306424e-02,33:7.839267e-02):1.433289e-02):5.995658e-01,((67:1.706206e-01,70:1.984521e-01):1.563094e-01,(68:3.635771e-01,69:3.038474e-01):1.013847e-01):1.065441e+00):5.828753e-01,((55:1.080309e+00,(4:5.683428e-02,5:9.930324e-02):6.508616e-01):6.098504e-01,3:4.481863e-01):3.320727e-01):1.522153e-01,((((38:2.642944e-01,((42:3.881135e-01,35:1.939816e-01):1.400738e-01,41:1.629449e-01):2.865164e-01):7.545753e-01,((37:7.913442e-01,36:5.109908e-01):7.123003e-02,25:7.247870e-01):4.396133e-01):2.207605e-01,(6:3.620856e-01,8:8.039983e-01):8.692404e-01):2.033777e-01,((((52:3.359672e-01,(51:3.424586e-01,50:3.007242e-01):1.014501e-02):1.680851e+00,34:9.243069e-01):3.043179e-01,(((48:2.600632e-01,45:1.365737e-01):4.940047e-01,((46:1.152972e-01,47:2.268895e-01):3.250452e-01,53:9.235219e-01):1.417386e-01):5.240093e-01,49:9.977582e-01):5.894865e-01):2.089737e-01,(((((21:6.497012e-02,13:2.672461e-01):7.078336e-02,9:2.312921e-01):5.311170e-01,((60:7.947507e-01,61:4.247751e-01):6.546535e-01,16:7.888340e-01):6.336318e-01):1.282736e-01,18:9.073754e-01):3.347036e-01,((((54:7.665053e-01,(43:7.772215e-01,44:8.475183e-01):8.861173e-02):8.541626e-01,10:1.088017e+00):5.808248e-02,(19:6.112374e-01,17:5.295366e-01):5.102651e-01):5.349121e-01,(((24:7.549718e-01,(20:3.743340e-01,(15:6.906705e-02,14:1.939923e-01):1.447878e-01):2.353163e-01):3.553182e-01,(26:6.144563e-01,12:1.038669e+00):2.014214e-01):2.734162e-01,11:9.450567e-01):1.982633e-01):1.536345e-01):1.800821e-01):1.248953e-01):1.617379e-01):1.736799e-01,(62:4.700737e-01,((((64:1.334713e-02,58:4.461980e-03):5.293835e-02,56:9.573781e-03):3.395178e-02,57:2.504920e-02):4.718250e-01,((63:9.211884e-02,66:2.510956e-02):9.601763e-02,(59:4.904171e-02,65:2.499502e-01):9.959833e-02):3.611512e-01):5.189900e-01):1.242939e+00):8.067860e-01):4.598356e-01):1.878403e-01):1.124572e-01,22:5.737792e-02,1:4.836013e-02);
   tree gen.4423500 = [&U] ((((((39:1.322008e-02,2:4.619611e-02):4.160632e-01,40:1.297575e-01):1.947592e-01,(((((58:1.177630e-03,64:7.474277e-03):1.262720e-02,(56:8.951544e-03,57:2.791334e-02):2.639058e-02):3.380565e-01,((59:7.564846e-02,65:2.221479e-01):4.457983e-02,(63:9.948900e-02,66:3.760488e-02):1.172124e-01):4.065869e-01):2.018060e-01,62:6.201629e-01):4.763145e-01,((((((37:6.636301e-01,36:4.963614e-01):6.683255e-02,25:6.852352e-01):2.858618e-01,(38:9.739018e-02,(41:1.727006e-01,(35:2.174851e-01,42:4.385254e-01):1.660990e-01):2.989744e-01):7.802849e-01):2.421463e-01,((((4:1.098733e-02,5:1.173126e-01):5.336516e-01,55:1.032538e+00):4.225350e-01,3:5.654980e-01):2.018390e-01,((69:4.290655e-01,(68:1.102011e-01,(70:2.860170e-01,67:2.589318e-01):1.035875e-01):2.347086e-02):7.736701e-01,(29:3.505293e-02,((31:8.636013e-02,((32:1.216107e-03,28:5.978194e-03):5.450192e-02,27:1.431750e-01):2.521251e-02):6.413879e-02,(33:4.088657e-02,30:4.963119e-02):1.595214e-02):5.750523e-02):5.321718e-01):6.833227e-01):3.598821e-01):7.415815e-02,(8:7.205772e-01,6:3.509517e-01):8.192876e-01):7.150465e-02,((((((53:6.964917e-01,(47:1.475516e-01,46:1.799915e-01):5.038208e-01):1.874698e-01,(48:2.842730e-01,45:2.584853e-01):4.824879e-01):2.067461e-01,49:1.200814e+00):8.459682e-01,34:1.396017e+00):1.871980e-01,(((20:3.624376e-01,(14:1.819888e-01,15:1.036936e-01):4.700706e-02):3.214996e-01,24:6.803886e-01):4.376000e-01,((52:3.446158e-01,51:2.417317e-01):8.002865e-02,50:3.060915e-01):1.885877e+00):1.379284e-01):1.201319e-01,(((((54:1.133620e+00,(43:7.948201e-01,44:4.876384e-01):4.096898e-01):9.296113e-01,10:1.094039e+00):1.107948e-01,(17:5.869495e-01,19:6.554297e-01):2.333810e-01):4.047749e-01,(11:1.376024e+00,(((16:8.271054e-01,(61:4.239358e-01,60:4.337037e-01):5.016662e-01):3.935525e-01,((9:2.574379e-01,21:1.068616e-01):2.492896e-01,13:8.629550e-02):3.850176e-01):3.586148e-01,18:9.962359e-01):2.799421e-02):1.124651e-01):1.651039e-01,(12:8.185616e-01,26:6.475129e-01):2.522004e-01):2.062146e-01):2.285112e-01):5.130614e-01):1.351798e+00):4.755638e-01,7:6.319119e-01):8.285236e-02,23:7.303133e-02):8.176589e-02,22:3.170106e-02,1:5.830637e-02);
   tree gen.4424000 = [&U] ((23:2.339810e-02,((((62:5.940844e-01,(((64:2.282044e-02,(56:2.824114e-02,57:3.218544e-02):4.379777e-02):1.498688e-03,58:2.590048e-03):4.860122e-01,((66:4.760398e-02,63:2.954950e-02):1.133585e-01,(65:2.961641e-01,59:7.409254e-02):6.303820e-02):2.240820e-01):1.766856e-01):7.867885e-01,((((((52:1.271687e-01,51:3.269406e-01):1.579831e-01,50:2.732214e-01):1.398073e+00,34:1.107234e+00):3.102084e-01,((((((43:9.125344e-01,44:7.260171e-01):8.470357e-02,54:6.109155e-01):7.672261e-01,10:1.255700e+00):2.024457e-01,(19:6.413629e-01,17:5.349811e-01):3.324226e-01):2.639358e-01,18:1.272688e+00):2.181903e-01,(((((13:1.271525e-01,(9:2.285006e-01,21:1.233269e-01):6.096826e-02):3.744824e-01,(16:8.147120e-01,(60:6.338192e-01,61:4.951624e-01):4.512974e-01):8.507642e-01):5.119037e-01,(26:7.481382e-01,12:8.637682e-01):1.640847e-01):2.324137e-01,11:1.271458e+00):6.574730e-02,(((15:1.480174e-01,14:2.033105e-01):1.816451e-01,20:4.410652e-01):2.424403e-01,24:8.962155e-01):5.100077e-01):1.718997e-01):1.300805e-01):1.679033e-01,((6:4.720954e-01,8:9.535200e-01):9.903665e-01,(((38:2.062181e-01,(41:1.564842e-01,(42:3.929807e-01,35:3.076981e-01):1.605150e-01):2.555314e-01):7.225439e-01,(25:5.085661e-01,(36:5.838053e-01,37:6.524143e-01):1.621878e-01):4.833601e-01):2.296587e-01,((49:1.130683e+00,(53:8.379857e-01,(47:2.759869e-01,46:1.761882e-01):2.564898e-01):2.201504e-01):3.431703e-02,(48:2.125734e-01,45:2.419225e-01):3.369957e-01):1.113524e+00):2.152031e-01):1.290108e-01):1.024862e-01,((3:5.407868e-01,(55:9.048294e-01,(4:5.755696e-02,5:6.823135e-02):6.122480e-01):6.595372e-01):3.049626e-01,((((30:4.640807e-02,33:6.042435e-02):3.445405e-02,((27:2.283928e-01,(28:4.560535e-03,32:2.498702e-03):3.402868e-02):7.684650e-03,31:5.390204e-02):1.000363e-01):4.421353e-02,29:5.619910e-02):8.363767e-01,((69:4.520396e-01,68:7.319977e-02):3.767661e-02,(70:4.433080e-01,67:2.172022e-01):1.303526e-01):8.119306e-01):8.127803e-01):2.176823e-01):3.636610e-01):1.122466e+00,((2:2.158120e-02,39:1.694303e-02):3.352728e-01,40:3.160781e-01):2.517979e-01):4.285697e-01,7:6.523313e-01):2.725727e-01):1.349785e-01,22:8.413280e-02,1:5.219832e-02);
   tree gen.4424500 = [&U] ((23:2.789576e-02,((((62:5.665216e-01,(((58:7.169275e-05,64:2.570870e-03):1.003983e-02,(56:2.388330e-02,57:5.335780e-02):1.710895e-02):4.538261e-01,((66:4.539537e-02,63:2.817854e-02):7.833398e-02,(65:2.824235e-01,59:7.664767e-02):6.011352e-02):2.136856e-01):1.793791e-01):7.343407e-01,((((((52:3.491763e-01,51:3.916378e-01):2.815818e-02,50:2.247259e-01):1.333209e+00,34:9.769050e-01):3.258947e-01,((((((43:8.701970e-01,44:6.923332e-01):1.401331e-01,54:5.825718e-01):5.650100e-01,10:1.197441e+00):3.152212e-01,(19:6.798166e-01,17:5.101604e-01):4.209103e-01):2.161410e-01,18:1.360550e+00):2.080673e-01,((((13:1.327905e-01,(9:1.530761e-01,21:1.176051e-01):5.813961e-02):4.327799e-01,(16:8.315081e-01,(60:6.044129e-01,61:4.721891e-01):4.303593e-01):8.112926e-01):4.625930e-01,(26:7.134280e-01,12:8.236933e-01):1.564719e-01):2.216308e-01,(11:1.212468e+00,(((15:1.989295e-01,14:1.663657e-01):1.617248e-01,20:2.353334e-01):2.397962e-01,24:8.546352e-01):4.984518e-01):6.533712e-02):1.639243e-01):1.225838e-01):1.601134e-01,(((6:4.507110e-01,8:9.092810e-01):1.077221e+00,((38:1.849497e-01,(41:1.492240e-01,(42:3.747482e-01,35:2.934223e-01):9.667008e-02):2.407380e-01):6.890211e-01,((36:5.465700e-01,25:4.849709e-01):5.327326e-02,37:6.221452e-01):4.609344e-01):2.687938e-01):1.377052e-01,(((48:2.027109e-01,45:3.384358e-01):3.213606e-01,49:1.078225e+00):3.839994e-02,(53:8.631536e-01,(47:2.631823e-01,46:6.280760e-02):3.635848e-01):1.658223e-01):1.027457e+00):1.015832e-01):2.769705e-01,((3:5.156968e-01,(55:1.345792e+00,(4:5.488658e-02,5:5.958012e-02):5.838425e-01):4.273585e-01):2.829439e-01,((((30:4.425495e-02,33:5.762094e-02):1.987222e-02,((27:2.177964e-01,(28:2.408802e-03,32:6.320018e-03):7.958532e-02):1.653931e-02,31:1.244285e-01):9.539505e-02):2.418563e-02,29:5.359172e-02):1.038749e+00,((69:4.572697e-01,68:1.156388e-01):1.867377e-02,(70:4.227406e-01,67:1.474564e-01):1.243048e-01):9.523164e-01):6.175660e-01):2.745173e-01):3.039329e-01):7.570403e-01,((2:2.057993e-02,39:4.153441e-02):3.548001e-01,40:3.444807e-01):1.997028e-01):3.199029e-01,7:6.220661e-01):2.599266e-01):1.287161e-01,22:7.902895e-02,1:5.430229e-02);
   tree gen.4425000 = [&U] ((23:9.967636e-02,(7:6.247548e-01,(((((56:2.902863e-02,(57:2.520918e-02,(58:1.351057e-02,64:7.266255e-03):3.025633e-02):7.842638e-04):3.667786e-01,((65:2.034239e-01,59:5.123007e-02):5.799564e-02,(63:7.323703e-02,66:5.417788e-02):9.903033e-02):3.441793e-01):3.999513e-01,62:4.752698e-01):7.296126e-01,((((8:7.527871e-01,6:5.337214e-01):7.795009e-01,((((48:2.651439e-01,45:2.283975e-01):2.408682e-01,(53:8.487884e-01,(47:2.541486e-01,46:1.907065e-01):3.013392e-01):2.062400e-01):2.025222e-01,49:7.814410e-01):9.091512e-01,((25:4.832999e-01,(36:2.852152e-01,37:5.588668e-01):1.872313e-01):2.310407e-01,((41:1.659378e-01,(35:2.702544e-01,42:2.611302e-01):8.641420e-02):1.088426e-01,38:2.040212e-01):4.564271e-01):3.858521e-01):1.020720e-01):2.052258e-01,(((52:1.272469e-01,(50:2.377334e-01,51:2.774812e-01):9.470251e-02):1.312961e+00,34:6.879634e-01):3.734088e-01,(((24:7.224315e-01,((14:1.553443e-01,15:1.834623e-01):7.557486e-02,20:3.468760e-01):2.089435e-01):8.630315e-01,11:1.043343e+00):3.645666e-01,(((((16:9.316434e-01,(60:3.630668e-01,61:3.751846e-01):7.389492e-01):2.042456e-01,((21:5.897333e-02,9:1.650164e-01):1.146021e-01,13:1.117153e-01):3.071940e-01):3.823607e-01,18:8.484953e-01):1.135566e-01,(26:9.901894e-01,12:1.095127e+00):1.989745e-01):1.439655e-01,((19:7.314240e-01,17:4.967875e-01):3.185933e-01,((44:7.718511e-01,(54:5.352814e-01,43:5.277826e-01):2.391976e-01):4.944120e-01,10:1.346230e+00):1.749197e-01):4.389425e-01):7.885679e-02):1.038446e-01):7.436756e-02):1.556853e-01,((((70:1.846466e-01,67:3.458048e-01):3.211732e-01,(69:3.059916e-01,68:2.624554e-01):1.282848e-01):7.710965e-01,(((33:7.369183e-02,30:7.476227e-02):2.404451e-02,((31:6.242390e-02,27:1.956159e-01):4.319733e-04,(32:1.278587e-04,28:7.823978e-03):1.539825e-01):3.642980e-02):4.186225e-02,29:4.923185e-02):9.116126e-01):8.168269e-01,(3:7.805166e-01,(55:1.303571e+00,(5:6.145368e-02,4:1.045378e-02):5.440755e-01):6.586658e-01):1.287243e-01):3.931743e-01):3.866479e-01):8.388794e-01,((39:3.616376e-02,2:5.353819e-02):2.915986e-01,40:2.087520e-01):3.282888e-01):2.702789e-01):2.884670e-01):7.710406e-02,22:3.983396e-02,1:8.623143e-02);
   tree gen.4425500 = [&U] ((23:1.406849e-01,((((2:5.515265e-02,39:4.563348e-03):3.367481e-01,40:3.379230e-01):6.060260e-01,((((((30:5.578212e-02,33:9.664005e-02):3.704701e-03,(((27:2.582210e-01,(32:4.571603e-03,28:2.254927e-03):8.084941e-02):6.876856e-03,31:9.573082e-02):3.961603e-02,29:2.530170e-02):6.800069e-02):4.321460e-01,(68:3.429743e-01,((70:4.033249e-01,67:1.128472e-01):1.623914e-01,69:3.535351e-01):1.126522e-01):8.446201e-01):1.339765e+00,(3:5.480909e-01,(55:9.727704e-01,(4:6.826373e-03,5:1.518886e-01):4.872856e-01):4.408832e-01):5.164623e-01):2.217364e-01,(((8:7.067411e-01,6:6.646076e-01):1.001106e+00,((49:1.294540e+00,((48:3.593413e-01,45:2.045871e-01):3.424624e-01,((46:2.621175e-01,47:2.322670e-01):3.963548e-01,53:8.137908e-01):3.562401e-01):1.837744e-01):7.808402e-01,((25:6.080512e-01,(36:4.206059e-01,37:6.493946e-01):2.600688e-01):4.321393e-01,((41:2.486215e-01,(42:3.936312e-01,35:2.716582e-01):1.635652e-01):1.686394e-01,38:3.362486e-01):7.129899e-01):2.508696e-01):1.880659e-01):2.360775e-01,((((26:7.913026e-01,12:9.049546e-01):1.300985e-01,((((17:4.984752e-01,19:9.129020e-01):3.834972e-01,(((43:7.531293e-01,54:1.168284e+00):1.692264e-01,44:7.241920e-01):7.706582e-01,10:1.070880e+00):2.803280e-01):6.687370e-01,18:1.275776e+00):2.106537e-01,(((13:2.212855e-01,9:1.516308e-01):7.874437e-02,21:8.741505e-02):5.085623e-01,(16:7.509287e-01,(61:3.484065e-01,60:5.170012e-01):6.609759e-01):4.874997e-01):5.619460e-01):5.373919e-02):2.849862e-01,(11:1.257667e+00,(24:1.240247e+00,((15:1.449091e-01,14:1.962169e-01):1.409219e-01,20:3.515041e-01):1.046483e-01):9.411448e-01):2.129024e-02):2.420856e-01,(((50:3.507491e-01,51:3.711133e-01):4.591148e-02,52:2.777295e-01):1.366199e+00,34:1.120468e+00):5.055379e-01):6.249134e-03):1.636233e-01):3.812836e-01,((((58:1.094987e-03,64:3.537302e-03):6.219917e-04,(57:4.391696e-02,56:1.567829e-02):4.457463e-02):4.877243e-01,((59:4.311913e-02,65:2.693224e-01):7.458849e-02,(66:3.931615e-02,63:9.192116e-02):8.938405e-02):2.709173e-01):2.245260e-01,62:6.799653e-01):9.177257e-01):6.152694e-01):2.664348e-01,7:6.119197e-01):3.307875e-01):5.287179e-02,22:3.491143e-02,1:8.388246e-02);
   tree gen.4426000 = [&U] ((23:1.314237e-01,((((2:5.152199e-02,39:1.528990e-02):3.145802e-01,40:3.156778e-01):5.661318e-01,((((((30:4.401317e-02,(29:2.363611e-02,((27:2.387469e-01,31:8.942893e-02):3.556448e-03,(32:2.240080e-03,28:2.106487e-03):8.091399e-02):5.745011e-02):5.026112e-02):4.130454e-03,33:8.931764e-02):5.744946e-01,((69:3.302621e-01,68:1.681766e-01):5.082605e-02,(70:3.151823e-01,67:1.054185e-01):1.517013e-01):5.226354e-01):5.344305e-01,(3:5.120105e-01,(55:1.154085e+00,(4:6.376998e-03,5:1.418899e-01):4.552079e-01):4.118601e-01):6.790996e-01):2.071397e-01,(((8:6.602169e-01,6:6.208569e-01):9.352035e-01,((49:1.209321e+00,((48:3.356862e-01,45:1.911193e-01):3.101109e-01,((46:2.448624e-01,47:2.169770e-01):3.702631e-01,53:7.602195e-01):2.581518e-01):2.281562e-01):9.490010e-01,((25:5.680236e-01,(36:3.929178e-01,37:6.066454e-01):2.429487e-01):4.036918e-01,((41:2.322549e-01,(42:3.677187e-01,35:2.537751e-01):1.259458e-01):1.575380e-01,38:3.141136e-01):6.660543e-01):1.909831e-01):4.318521e-02):2.205367e-01,((((((17:4.656610e-01,19:8.528064e-01):2.784891e-01,(((44:5.918474e-01,54:1.086683e+00):2.603900e-01,43:7.035514e-01):7.080266e-01,10:8.130931e-01):2.618742e-01):2.984631e-01,(18:1.191792e+00,((((13:2.067184e-01,9:1.416491e-01):7.356069e-02,21:8.166058e-02):4.750840e-01,(16:8.684267e-01,(61:3.254711e-01,60:5.556421e-01):6.174643e-01):5.481888e-01):2.845614e-01,(26:7.445795e-01,12:8.453821e-01):2.128486e-01):6.656741e-02):2.009316e-01):2.161428e-01,11:1.174876e+00):1.907811e-02,(24:8.893486e-01,(20:3.283649e-01,(15:1.208027e-01,14:2.658405e-01):1.292118e-01):1.092252e-01):8.782031e-01):2.261493e-01,(((50:3.276595e-01,51:2.637392e-01):3.839061e-02,52:2.594468e-01):1.276264e+00,34:1.351089e+00):3.685044e-01):2.855977e-02):1.528521e-01):3.561840e-01,(((58:5.632453e-05,(64:7.120464e-03,(57:3.197346e-02,56:1.800870e-02):2.773860e-02):1.445986e-02):4.556178e-01,((59:4.432296e-02,65:2.515931e-01):5.635277e-02,(66:2.173731e-02,63:8.587005e-02):8.349996e-02):2.530830e-01):2.097456e-01,62:6.352036e-01):8.573125e-01):5.747667e-01):2.488956e-01,7:5.716374e-01):2.417066e-01):7.191173e-02,22:3.261324e-02,1:7.836054e-02);
   tree gen.4426500 = [&U] ((23:7.192143e-02,(7:4.056587e-01,(((2:8.616720e-03,39:3.858807e-02):2.983450e-01,40:2.017086e-01):5.333160e-01,((62:7.694084e-01,(((57:2.458923e-02,56:1.402067e-02):7.387114e-03,(64:4.165083e-03,58:1.081839e-05):4.750785e-02):2.778522e-01,((63:6.456008e-02,66:5.370360e-02):1.104676e-01,(59:4.509354e-02,65:1.837154e-01):9.907893e-02):4.296481e-01):3.787939e-01):7.172718e-01,(((((6:4.924665e-01,8:6.648735e-01):9.684787e-01,(((((46:9.757984e-02,47:2.694106e-01):4.647194e-01,53:9.264170e-01):1.130327e-01,(48:2.559741e-01,45:1.829161e-01):4.053647e-01):2.154768e-01,49:1.072124e+00):8.185264e-01,((38:7.683348e-02,((42:3.820111e-01,35:3.510485e-01):1.225063e-01,41:1.959127e-01):3.226152e-01):7.608058e-01,((37:6.836077e-01,36:3.874032e-01):2.691289e-01,25:5.656835e-01):1.176512e-01):2.693605e-01):6.319902e-02):4.461568e-01,((50:3.230722e-01,(51:2.935374e-01,52:2.078957e-01):9.354763e-02):1.325537e+00,34:9.609945e-01):4.016702e-01):1.248210e-02,((((13:1.820448e-01,(9:1.764795e-01,21:1.167503e-01):2.509332e-02):6.402062e-01,((60:6.184758e-01,61:4.688302e-01):4.536449e-01,16:8.009193e-01):2.776926e-01):2.883408e-01,((26:6.385562e-01,12:8.908087e-01):3.230140e-01,(18:1.339897e+00,((10:1.105370e+00,((54:7.095386e-01,43:5.478597e-01):1.457652e-01,44:7.949979e-01):8.728188e-01):6.023641e-02,(19:6.666110e-01,17:5.220526e-01):3.850313e-01):3.078793e-01):4.416378e-02):1.729858e-01):1.229073e-01,(11:1.194677e+00,((20:3.480585e-01,(15:1.704026e-01,14:1.835729e-01):6.897990e-02):1.131077e-01,24:7.561993e-01):4.943042e-01):3.012274e-01):2.838596e-01):2.035784e-01,(((((((32:1.067000e-02,28:3.706686e-03):1.438681e-01,27:1.526149e-01):6.997247e-03,31:3.834026e-02):5.014381e-02,(33:5.724850e-02,30:3.520864e-02):4.749030e-02):3.923666e-02,29:4.338630e-03):7.953382e-01,(((68:1.785319e-01,69:2.151175e-01):1.712579e-01,67:2.080365e-01):1.459342e-02,70:3.144941e-01):7.815511e-01):1.030436e+00,((55:1.426822e+00,(4:7.434597e-02,5:4.628746e-02):5.688108e-01):2.736216e-01,3:7.063634e-01):1.582578e-01):1.933084e-01):3.158608e-01):6.873420e-01):2.205773e-01):3.288117e-01):1.645181e-01,22:2.984190e-02,1:8.908635e-02);
   tree gen.4427000 = [&U] ((23:1.127971e-01,(7:8.474928e-01,((((((57:3.890481e-02,56:2.086466e-02):8.912344e-03,(58:4.566729e-03,64:3.382215e-03):2.646272e-02):5.273588e-01,((65:1.817554e-01,59:5.448306e-02):1.250875e-01,(63:1.372720e-01,66:3.019273e-02):4.749925e-02):3.620574e-01):1.493188e-01,62:5.271516e-01):8.092591e-01,((((8:5.233649e-01,6:8.335420e-01):1.064250e+00,((((53:1.075294e+00,(47:2.235372e-01,46:1.959124e-01):4.083486e-01):3.270578e-01,(48:1.883154e-01,45:2.361898e-01):5.991894e-01):3.408696e-01,49:6.627130e-01):1.088766e+00,((25:6.468068e-01,(36:4.063300e-01,37:6.198743e-01):1.189246e-01):2.981174e-01,((41:2.619374e-01,(35:2.997561e-01,42:2.896359e-01):1.230245e-01):2.154362e-01,38:1.106247e-01):8.557632e-01):4.733142e-01):2.462961e-01):2.477071e-01,(((50:2.727373e-01,(52:2.255805e-01,51:4.493941e-01):4.035870e-02):1.672264e+00,34:7.616546e-01):4.261870e-01,((11:1.157237e+00,(((14:1.723021e-01,15:2.034896e-01):1.084975e-01,20:3.832668e-01):6.080031e-02,24:8.012941e-01):9.056447e-01):1.967885e-01,((((19:7.693127e-01,17:7.112241e-01):4.247099e-01,(((43:7.691746e-01,54:5.937142e-01):2.479172e-01,44:6.823639e-01):5.034747e-01,10:1.198546e+00):1.848018e-01):4.426544e-01,(18:9.391150e-01,((16:1.033344e+00,(60:4.027002e-01,61:4.161408e-01):4.198143e-01):5.163860e-01,((21:1.241349e-01,9:1.830301e-01):5.437434e-02,13:1.239105e-01):7.329047e-01):6.637038e-01):2.042992e-01):1.637276e-01,(26:7.615968e-01,12:6.906937e-01):3.861533e-01):8.775139e-02):1.618884e-01):2.329819e-01):1.728042e-01,((((70:1.669233e-01,67:2.744084e-01):6.582424e-02,(69:2.499076e-01,68:1.995378e-01):2.421210e-01):1.063493e+00,(33:3.349513e-02,(30:5.886813e-02,(((27:2.169699e-01,(32:7.420551e-04,28:1.632715e-03):7.975931e-02):3.706157e-03,31:9.161446e-02):4.418640e-02,29:6.053713e-02):2.375002e-02):2.072954e-02):9.509874e-01):1.150823e+00,(3:8.409443e-01,(55:1.176311e+00,(5:6.816214e-02,4:4.397772e-02):4.590635e-01):6.705743e-01):2.939545e-01):2.363212e-01):1.537935e-01):7.659108e-01,((39:4.236014e-02,2:5.938256e-02):2.813203e-01,40:3.922652e-01):4.336212e-01):4.231310e-01):2.053730e-01):7.629197e-02,22:7.338836e-02,1:6.671766e-02);
   tree gen.4427500 = [&U] ((23:1.266091e-01,((((2:1.906618e-02,39:3.866316e-02):3.113284e-01,40:2.533270e-01):6.277509e-01,(((((29:1.775029e-02,((30:5.747004e-02,33:7.556450e-02):3.417294e-02,((27:2.405104e-01,(32:1.635611e-02,28:1.419702e-02):1.086658e-01):8.147017e-02,31:9.771824e-02):4.589193e-02):6.145104e-02):6.926874e-01,((70:2.814933e-01,67:1.894401e-01):2.706820e-01,(69:4.269609e-01,68:2.924102e-01):4.174340e-02):5.170166e-01):7.439236e-01,(3:7.815860e-01,(55:1.201536e+00,(4:3.828110e-03,5:9.244326e-02):4.995673e-01):1.426360e-01):4.201659e-01):1.546575e-01,(((((((17:5.808134e-01,19:7.262244e-01):4.633676e-01,((43:5.944148e-01,54:6.433726e-01):2.822798e-01,44:6.229053e-01):7.439145e-01):1.632764e-01,10:8.465239e-01):5.039301e-01,(18:1.240794e+00,(((13:1.797559e-01,(9:1.523417e-01,21:7.951401e-02):7.809126e-02):4.968079e-01,(16:9.041327e-01,(61:3.388531e-01,60:6.253919e-01):7.050254e-01):4.840574e-01):2.925302e-01,(26:9.381107e-01,12:8.801405e-01):1.517208e-01):6.570906e-03):1.983966e-01):1.455933e-01,((20:2.335934e-01,(24:9.050097e-01,(15:8.771183e-02,14:2.729520e-01):4.975270e-02):1.109850e-01):8.963695e-01,11:1.249357e+00):1.411791e-01):1.642136e-01,(((50:3.411315e-01,51:2.745831e-01):2.047466e-01,52:1.113701e-01):1.431517e+00,34:1.406640e+00):1.791513e-01):2.017820e-01,((49:1.259043e+00,((48:1.975954e-01,45:2.870222e-01):1.038126e+00,((46:1.621349e-01,47:2.194181e-01):3.663481e-01,53:7.914764e-01):2.217321e-01):5.067478e-01):7.352375e-01,((8:6.823374e-01,6:6.463839e-01):1.001455e+00,((25:5.893835e-01,(36:5.515615e-01,37:6.315880e-01):2.716819e-01):4.398673e-01,((41:4.197067e-01,(42:2.201896e-01,35:2.642092e-01):9.182883e-02):9.431905e-02,38:1.924697e-01):7.429851e-01):1.619992e-01):1.435607e-01):3.524599e-01):1.782618e-01):4.766998e-01,((((58:3.177740e-03,64:7.132358e-03):2.858866e-02,(57:3.328807e-02,56:5.842750e-03):4.658287e-02):4.203852e-01,((59:1.014951e-01,65:2.619376e-01):7.246452e-02,(66:2.715161e-02,63:8.940065e-02):5.123134e-02):3.176942e-01):2.586634e-01,62:6.613205e-01):8.785106e-01):8.172801e-01):2.221182e-01,7:6.638446e-01):2.002634e-01):1.041317e-01,22:3.469076e-02,1:8.158239e-02);
   tree gen.4428000 = [&U] ((23:1.045424e-01,(7:7.854722e-01,(((((58:7.442074e-03,((57:3.363549e-02,56:1.933775e-02):3.688704e-02,64:2.831986e-03):2.380290e-02):4.664068e-01,((65:1.684543e-01,59:5.049592e-02):1.159334e-01,(63:1.027623e-01,66:2.798319e-02):4.544664e-02):3.613195e-01):1.212375e-01,62:5.755633e-01):7.581270e-01,((((8:4.850644e-01,6:7.725423e-01):9.863665e-01,((((48:1.745343e-01,45:2.189051e-01):6.561205e-01,(53:8.890319e-01,(47:2.071785e-01,46:1.815753e-01):3.069266e-01):3.318464e-01):2.232613e-01,49:1.386365e+00):9.546741e-01,((25:5.994726e-01,(36:3.765943e-01,37:4.919466e-01):1.572847e-01):1.958098e-01,((41:2.427685e-01,(35:2.856854e-01,42:2.684400e-01):9.369072e-02):2.622640e-01,38:9.183442e-02):8.223669e-01):3.779894e-01):2.282719e-01):1.812665e-01,((((50:2.908065e-01,51:4.165068e-01):4.099277e-02,52:2.101037e-01):1.605046e+00,34:8.942844e-01):4.735567e-01,(11:1.072549e+00,((((19:7.130134e-01,17:6.591758e-01):5.121623e-01,(((43:7.128854e-01,54:7.138311e-01):2.728354e-01,44:6.124095e-01):9.410617e-01,10:1.110835e+00):2.984740e-01):4.224705e-01,(18:8.322908e-01,((16:6.775041e-01,(60:3.732301e-01,61:3.856871e-01):6.042756e-01):2.891519e-01,((21:1.542780e-01,9:1.696357e-01):6.863892e-02,13:1.809947e-01):6.792698e-01):1.770370e-01):2.117853e-01):1.170124e-01,((((14:1.596928e-01,15:1.052501e-01):1.455392e-01,20:2.601759e-01):1.464545e-01,24:7.426544e-01):9.933156e-01,(26:9.937468e-01,12:5.978154e-01):3.578941e-01):2.049717e-01):3.518978e-02):2.413720e-01):2.010855e-01):2.703612e-01,((((70:8.250016e-02,67:3.448364e-01):1.150052e-01,(69:2.316190e-01,68:1.967305e-01):3.773515e-02):9.260238e-01,((33:5.882510e-02,(((31:6.554009e-02,27:2.010917e-01):5.397584e-03,(32:3.511479e-04,28:4.282860e-03):6.112844e-02):4.025828e-02,29:5.610694e-02):3.924228e-02):4.400568e-03,30:5.456008e-02):8.778831e-01):1.048334e+00,(3:3.575446e-01,(55:1.090227e+00,(5:6.317394e-02,4:4.075938e-02):4.254687e-01):4.677029e-01):1.322954e-01):2.415412e-01):4.186699e-01):5.743866e-01,((39:2.374329e-02,2:3.058540e-02):3.627049e-01,40:2.056437e-01):2.588028e-01):1.831581e-01):6.540828e-02):1.045844e-01,22:6.801771e-02,1:3.858884e-02);
   tree gen.4428500 = [&U] ((23:3.543166e-02,(7:3.800638e-01,((((((57:3.219527e-02,56:1.926317e-02):3.934339e-02,(64:2.821064e-03,58:8.820073e-03):4.554649e-03):3.572323e-01,((65:1.486429e-01,59:6.498463e-02):5.436137e-02,(63:5.897686e-02,66:2.787526e-02):9.799738e-02):5.015655e-01):2.471766e-01,62:5.733434e-01):7.552031e-01,((((8:4.831936e-01,6:7.443571e-01):1.116086e+00,((((48:1.738611e-01,45:2.180608e-01):6.535900e-01,(53:8.856031e-01,(47:2.089391e-01,46:1.808750e-01):3.057429e-01):3.513693e-01):1.651563e-01,49:1.381018e+00):9.509921e-01,((25:5.971606e-01,(36:3.751418e-01,37:5.972903e-01):1.566780e-01):2.711573e-01,((41:1.438527e-01,(35:2.845835e-01,42:2.674046e-01):9.332937e-02):2.529341e-01,38:9.148023e-02):9.320386e-01):3.765316e-01):3.142872e-02):1.399127e-01,((((50:2.896849e-01,51:4.149005e-01):8.005262e-02,52:2.092934e-01):1.377512e+00,34:8.908353e-01):3.748191e-01,(11:1.068412e+00,((((19:7.102635e-01,17:6.566335e-01):6.745426e-01,(((43:6.889376e-01,54:7.110780e-01):2.269926e-01,44:6.100475e-01):9.565471e-01,10:1.106550e+00):1.443130e-01):2.172635e-01,((18:8.290808e-01,((16:6.748911e-01,(60:4.190574e-01,61:3.841996e-01):6.019450e-01):2.293044e-01,((21:1.536829e-01,13:1.802966e-01):1.217810e-01,9:1.682535e-01):6.766500e-01):4.712164e-01):2.994389e-01,(26:1.035663e+00,12:5.955098e-01):3.565137e-01):1.165611e-01):2.059325e-01,(((14:2.077483e-01,15:1.048442e-01):1.088852e-01,20:2.591725e-01):1.458897e-01,24:7.397901e-01):9.894846e-01):3.503249e-02):7.648259e-02):8.086655e-02):3.883982e-01,(((69:2.307257e-01,((70:8.538742e-02,67:3.435064e-01):2.961621e-01,68:1.631340e-01):4.778457e-02):6.155430e-01,(29:9.351430e-02,((33:5.187660e-02,30:3.092568e-02):3.431197e-02,(31:6.528732e-02,((32:1.206430e-04,28:2.749022e-03):5.979753e-02,27:2.003162e-01):6.085045e-03):3.861197e-02):3.274695e-02):8.552638e-01):1.220330e+00,(3:3.561657e-01,(55:1.086022e+00,(5:4.733501e-02,4:1.073549e-01):4.238277e-01):3.403608e-01):1.317851e-01):2.887064e-01):4.004755e-02):8.380982e-01,((39:1.257401e-02,2:4.150923e-02):3.613061e-01,40:2.048506e-01):3.468984e-01):1.824517e-01):3.943574e-01):1.757975e-01,22:6.965874e-02,1:3.844001e-02);
   tree gen.4429000 = [&U] ((23:7.636821e-02,((((2:5.776169e-02,39:3.619457e-02):2.914505e-01,40:4.145992e-01):2.528785e-01,(((((30:1.180177e-02,((29:7.015959e-02,((27:1.875802e-01,31:5.361151e-02):2.685750e-03,(32:3.376130e-03,28:9.105874e-03):5.713246e-02):3.766364e-02):1.885900e-02,33:2.913832e-02):4.234593e-02):6.610938e-01,((70:2.681449e-01,67:3.055123e-01):2.364086e-01,(69:4.545232e-01,68:1.357781e-01):7.234068e-02):1.166039e+00):1.186386e+00,(3:7.316828e-01,(55:7.952394e-01,(4:5.899796e-04,5:8.654087e-02):5.506205e-01):4.595360e-01):1.739101e-01):4.303552e-01,((((18:1.147260e+00,((17:4.916287e-01,19:7.642253e-01):3.777960e-01,(((43:5.071111e-01,54:7.151357e-01):1.657647e-01,44:6.876420e-01):7.708377e-01,10:1.435699e+00):7.504489e-02):3.985909e-01):1.283564e-01,(((((15:8.230974e-02,14:1.800551e-01):1.336795e-01,20:2.558143e-01):1.833879e-01,24:8.472260e-01):7.826957e-01,(((13:1.682787e-01,(9:2.110624e-01,21:7.443714e-02):1.362752e-01):5.766783e-01,(16:8.464050e-01,(61:3.142115e-01,60:5.854614e-01):6.600105e-01):4.840617e-01):2.103250e-01,(26:9.915022e-01,12:8.239447e-01):1.297351e-01):1.601041e-01):4.297705e-03,11:8.371334e-01):2.203469e-01):1.768533e-01,((50:2.314175e-01,(51:3.360254e-01,52:2.488942e-01):1.694311e-02):1.082051e+00,34:7.626255e-01):4.015088e-01):1.210554e-01,((8:6.387710e-01,6:3.318976e-01):1.249344e+00,(((25:4.256402e-01,(36:4.001682e-01,37:5.912619e-01):2.543353e-01):1.881814e-01,((41:2.682186e-01,(42:2.395495e-01,35:2.678454e-01):1.458637e-01):2.815895e-01,38:1.801808e-01):6.955465e-01):5.796979e-01,(49:9.166348e-01,((48:1.849792e-01,45:3.071798e-01):7.799624e-01,(53:5.989170e-01,(46:1.517828e-01,47:2.054085e-01):2.663988e-01):2.158621e-01):3.233628e-01):6.310958e-01):3.949243e-02):1.948833e-01):1.237371e-01):3.261192e-01,((((58:8.226451e-03,64:7.928585e-04):6.275936e-03,(57:6.019640e-02,56:4.771060e-02):2.075738e-02):3.800543e-01,((59:6.767683e-02,65:1.723712e-01):1.443737e-02,(66:4.238481e-02,63:6.888967e-02):1.698023e-01):4.087996e-01):3.456821e-01,62:6.190960e-01):8.224189e-01):7.575710e-01):4.930293e-01,7:4.799691e-01):3.320769e-01):7.696453e-02,22:2.823647e-02,1:1.053645e-01);
   tree gen.4429500 = [&U] ((((((39:5.027430e-02,2:1.631657e-02):5.711524e-01,40:1.543014e-01):2.647203e-01,(((((4:1.755529e-02,5:1.052076e-01):8.675533e-01,55:9.827209e-01):5.175735e-01,3:7.140709e-01):3.296677e-01,(((70:3.316764e-01,67:1.464668e-01):1.729927e-01,(68:2.157938e-01,69:2.762117e-01):4.470885e-02):8.909922e-01,(((29:5.054532e-02,((27:2.125378e-01,(32:1.733058e-02,28:2.691570e-02):1.069929e-01):1.910908e-03,31:1.237245e-01):3.248752e-02):2.889817e-02,33:6.530391e-02):6.357950e-02,30:2.824115e-03):7.965166e-01):1.211488e+00):2.315237e-01,(((((34:8.989631e-01,((51:3.446021e-01,50:3.778733e-01):8.392614e-02,52:2.426813e-01):1.494130e+00):4.949971e-01,(((53:8.232346e-01,(47:2.822654e-01,46:2.576027e-01):3.872838e-01):4.761258e-01,(48:2.216124e-01,45:4.777734e-01):4.482859e-01):1.015501e-01,49:1.257796e+00):9.490611e-01):6.049650e-04,(((18:1.314736e+00,(((((44:6.407187e-01,43:7.853973e-01):5.336994e-01,54:1.188456e+00):4.607935e-01,(17:7.527705e-01,19:9.684968e-01):4.046969e-01):1.505679e-01,10:1.052086e+00):3.132282e-01,((16:8.477104e-01,(61:5.419362e-01,60:4.602745e-01):4.837160e-01):5.317150e-01,((9:2.080654e-01,21:1.323595e-01):1.251001e-01,13:2.062071e-01):3.487771e-01):5.941493e-01):7.165752e-03):1.190088e-01,(12:1.113290e+00,26:8.080550e-01):1.467053e-01):3.620795e-01,(11:7.775293e-01,(24:8.587337e-01,((14:1.790039e-01,15:1.746704e-01):1.966309e-01,20:3.023158e-01):1.654558e-01):6.443623e-01):2.713560e-01):3.094137e-01):3.300314e-01,((8:7.451843e-01,6:4.157726e-01):9.868293e-01,(((37:6.743648e-01,36:5.675033e-01):2.667237e-01,25:7.199496e-01):4.265125e-01,(38:3.546087e-01,(41:1.330009e-01,(35:1.692547e-01,42:3.019007e-01):8.653931e-02):2.168444e-01):1.020424e+00):4.353433e-01):1.579837e-01):3.007526e-01,((((58:3.416399e-03,64:9.749860e-03):1.210140e-02,(56:1.856821e-02,57:4.194820e-02):2.944002e-02):3.688112e-01,((65:2.241927e-01,59:2.304736e-02):7.708926e-02,(63:7.822310e-02,66:2.814895e-02):1.578697e-01):3.856854e-01):3.834845e-01,62:3.906053e-01):7.702338e-01):9.492388e-03):6.153150e-01):3.370847e-01,7:8.234917e-01):4.275398e-01,23:2.719166e-02):6.912985e-02,22:6.920087e-02,1:5.900196e-02);
   tree gen.4430000 = [&U] ((23:2.991687e-02,(7:5.681845e-01,((((((57:3.812005e-02,56:4.877164e-02):2.014396e-02,(64:3.816533e-03,58:2.456487e-03):3.916531e-02):3.941865e-01,((65:1.616374e-01,59:7.156864e-02):4.844958e-02,(63:1.222076e-01,66:3.104297e-02):1.348536e-01):3.253695e-01):2.576855e-01,62:7.679740e-01):7.503629e-01,((((((25:6.576627e-01,(36:4.697562e-01,37:6.128350e-01):2.951100e-01):2.413223e-01,((41:1.584274e-01,(35:3.636416e-01,42:2.944971e-01):1.031856e-01):1.655008e-01,38:9.054379e-02):6.619358e-01):2.685282e-01,(((48:1.856327e-01,45:1.832319e-01):5.321106e-01,(53:8.962838e-01,(47:2.091436e-01,46:1.318737e-01):4.318294e-01):2.547619e-01):2.050789e-01,49:1.292672e+00):5.984302e-01):1.790033e-01,(8:5.046348e-01,6:6.839177e-01):8.031665e-01):3.464167e-01,((((50:2.415107e-01,51:2.549887e-01):4.839284e-02,52:2.137689e-01):1.444150e+00,34:1.306936e+00):3.405193e-01,(((((19:1.203895e+00,17:4.376433e-01):2.224788e-01,(10:1.413777e+00,((44:7.496152e-01,43:8.239642e-01):2.807025e-01,54:7.412062e-01):1.043128e+00):2.419484e-02):3.950289e-01,18:9.130802e-01):1.286979e-01,((16:7.625171e-01,(60:4.536471e-01,61:4.231253e-01):3.646412e-01):2.605452e-01,((13:1.831685e-01,21:8.785457e-02):3.071246e-02,9:1.726902e-01):5.657936e-01):4.276048e-01):3.722310e-01,(((20:3.565819e-01,(14:2.287966e-01,15:9.325165e-02):5.692787e-02):1.975175e-01,24:8.147430e-01):6.087219e-01,(26:1.038724e+00,(11:1.101359e+00,12:8.147801e-01):1.977608e-01):1.238816e-02):2.354015e-01):1.579838e-01):1.351819e-01):1.196081e-01,(((69:3.451450e-01,((70:2.058896e-01,67:3.507386e-01):1.272938e-01,68:1.878616e-01):1.305306e-01):6.553486e-01,((32:5.138088e-05,28:7.126595e-03):1.075780e-01,((29:1.041236e-01,(33:5.588892e-02,30:3.405896e-02):1.222782e-02):1.590802e-02,(31:8.511939e-02,27:2.304123e-01):2.421660e-02):3.547840e-02):8.154396e-01):6.939750e-01,(3:7.313382e-01,(55:1.071906e+00,(5:2.110494e-02,4:1.182317e-01):4.481762e-01):3.730494e-01):4.422865e-02):3.179831e-01):3.756699e-01):9.230112e-01,((39:4.031578e-02,2:4.571480e-02):3.979123e-01,40:2.529130e-01):3.729858e-01):3.001876e-01):2.930022e-01):9.401766e-02,22:3.615587e-02,1:7.938276e-02);
   tree gen.4430500 = [&U] ((23:9.175851e-02,(7:4.889938e-01,(((2:3.741851e-02,39:3.104082e-02):4.340828e-01,40:1.827174e-01):5.003046e-01,((62:8.205695e-01,(((64:2.976969e-03,58:8.825455e-05):4.572235e-02,(57:1.221183e-02,56:2.884458e-02):2.885541e-02):2.973245e-01,((63:1.104829e-01,66:2.978211e-02):7.103192e-02,(59:1.089528e-01,65:2.333037e-01):4.908782e-02):5.150186e-01):2.125879e-01):8.119636e-01,((((((((27:2.505482e-01,31:6.913423e-02):3.987339e-03,(32:9.998397e-05,28:5.703457e-03):1.042275e-01):5.084742e-02,29:8.362159e-02):2.345673e-02,30:4.949424e-02):6.750360e-02,33:5.568739e-02):7.522645e-01,((69:2.942940e-01,68:7.724724e-02):7.088062e-02,(70:2.438408e-01,67:1.205696e-01):1.867392e-01):8.558215e-01):9.073748e-01,((55:1.123258e+00,(4:4.865022e-02,5:6.494149e-02):6.557612e-01):5.951058e-01,3:7.066125e-01):8.482232e-02):1.943103e-01,(((6:4.472349e-01,8:6.288837e-01):1.136811e+00,(((((46:1.185605e-01,47:3.794414e-01):2.825112e-01,53:6.396928e-01):3.451596e-01,(48:2.642434e-01,45:1.882150e-01):2.892757e-01):3.099307e-01,49:1.092394e+00):9.486169e-01,((38:2.929529e-01,((42:4.085159e-01,35:3.434000e-01):5.032704e-02,41:3.325486e-01):3.204750e-01):7.786697e-01,(25:7.483351e-01,(37:5.605101e-01,36:6.211266e-01):1.359391e-01):2.417565e-01):4.575302e-01):2.391208e-01):1.082054e-01,(((11:8.799493e-01,(20:2.085024e-01,((15:2.142026e-01,14:1.429843e-01):9.120361e-02,24:8.142039e-01):4.021889e-02):7.895128e-01):1.136730e-01,(((((21:8.181469e-02,9:1.673589e-01):1.359950e-01,13:1.170157e-01):6.807432e-01,((60:6.024178e-01,61:3.854213e-01):6.508179e-01,16:8.841694e-01):1.943718e-01):3.893610e-01,((26:7.611937e-01,12:1.006359e+00):4.121889e-01,18:9.808293e-01):7.665395e-02):1.445589e-01,((19:1.218845e+00,17:4.557191e-01):2.241184e-01,(10:8.874244e-01,(44:7.653090e-01,(43:8.430084e-01,54:5.715988e-01):3.008696e-01):7.312770e-01):7.256320e-02):5.372163e-01):1.616923e-01):2.336857e-01,(((50:1.958600e-01,52:3.421622e-01):1.055817e-04,51:2.503153e-01):1.427404e+00,34:1.145202e+00):4.394211e-01):1.928851e-01):1.792185e-01):3.185182e-01):1.021553e+00):1.385483e-01):1.915153e-01):1.413604e-01,22:2.837073e-02,1:4.975874e-02);
   tree gen.4431000 = [&U] ((23:1.045854e-01,(7:6.878642e-01,((((((57:2.445156e-02,56:3.843663e-02):1.106758e-02,(64:1.011731e-02,58:1.403170e-02):1.851688e-02):5.306103e-01,((65:2.107571e-01,59:5.898367e-02):5.865478e-02,(63:1.008021e-01,66:4.288981e-02):1.763469e-01):4.117243e-01):1.960217e-01,62:9.297366e-01):9.084159e-01,((((((25:6.141846e-01,(36:4.797488e-01,37:7.419197e-01):4.448007e-01):1.872800e-01,((41:2.087287e-01,(35:4.402374e-01,42:5.107642e-01):6.764878e-02):2.555069e-01,38:1.374485e-01):8.479197e-01):2.574726e-01,(((48:2.076191e-01,45:2.678075e-01):3.027297e-01,(53:1.085073e+00,(47:3.441930e-01,46:1.596510e-01):5.227879e-01):3.084238e-01):4.312549e-01,49:1.564954e+00):8.575453e-01):1.430148e-01,(8:6.109287e-01,6:8.279749e-01):9.723418e-01):2.169143e-01,(((52:1.583803e-01,(51:3.354478e-01,50:2.923814e-01):1.325391e-01):1.688059e+00,34:1.582222e+00):1.894052e-01,(((18:1.105407e+00,((16:1.369585e+00,(60:3.943724e-01,61:6.715938e-01):9.424331e-01):4.193212e-01,((21:1.698988e-01,9:2.946143e-01):6.647838e-02,13:2.217503e-01):4.884835e-01):2.179588e-01):3.537428e-01,((19:1.233544e+00,17:5.298264e-01):5.104657e-01,((43:9.975202e-01,(54:9.076981e-01,44:9.075107e-01):8.969396e-02):7.561713e-01,10:1.112267e+00):2.634956e-01):3.514509e-01):2.400347e-01,((11:7.813643e-01,12:1.144230e+00):2.293316e-01,(26:1.022477e+00,((20:3.284462e-01,(14:2.813373e-01,15:1.077813e-01):1.059373e-01):2.356294e-01,24:1.035456e+00):7.704409e-01):4.434135e-01):2.500126e-01):2.107468e-01):1.002770e-01):3.941204e-01,(((((70:2.642319e-01,67:3.818407e-01):2.843572e-01,68:2.065958e-01):5.902398e-02,69:4.178447e-01):6.812938e-01,((33:6.766111e-02,30:6.971244e-02):5.775982e-02,(29:5.168684e-02,(((32:9.401024e-05,28:8.627708e-03):7.820388e-02,27:2.625563e-01):3.655751e-02,31:5.393158e-02):5.836636e-02):5.188701e-03):7.411056e-01):8.401507e-01,(3:7.071436e-01,(55:1.297688e+00,(5:3.624191e-02,4:4.756788e-02):6.379635e-01):4.587579e-01):5.332842e-01):6.375682e-01):1.949347e-01):1.007274e+00,((39:2.673507e-02,2:5.534396e-02):2.745641e-01,40:3.118768e-01):4.515499e-01):5.067715e-01):1.481425e-01):2.495386e-01,22:4.377158e-02,1:9.610357e-02);
   tree gen.4431500 = [&U] ((23:1.006490e-02,(7:5.524084e-01,((((((57:3.071218e-02,56:3.332810e-02):2.492889e-02,(64:8.209257e-03,58:2.156270e-03):1.602030e-02):4.305408e-01,((65:1.710098e-01,59:7.986542e-02):7.863369e-02,(63:8.179153e-02,66:8.092032e-02):1.038629e-01):3.340759e-01):1.590533e-01,62:6.817478e-01):7.370948e-01,((((((48:1.684636e-01,45:2.173008e-01):2.456370e-01,(53:7.900875e-01,(47:2.792805e-01,46:1.295419e-01):4.241937e-01):3.587957e-01):3.499231e-01,49:1.269815e+00):7.030358e-01,(((25:4.983536e-01,(36:3.892715e-01,37:6.019987e-01):2.124895e-01):3.150151e-01,((41:1.693639e-01,(35:3.572116e-01,42:4.403398e-01):7.217495e-02):2.073200e-01,38:1.115267e-01):6.880078e-01):2.788562e-01,(8:4.957117e-01,6:6.718245e-01):9.639045e-01):3.762843e-02):1.760057e-01,(((52:1.285109e-01,(51:2.946431e-01,50:2.348846e-01):3.142332e-02):1.369702e+00,34:1.283826e+00):1.536847e-01,(((18:8.969350e-01,((16:1.111291e+00,(60:3.199965e-01,61:5.449358e-01):7.646966e-01):3.188309e-01,((21:1.378570e-01,9:2.402587e-01):5.394101e-02,13:1.461230e-01):2.231042e-01):1.768533e-01):1.839380e-01,((19:1.000906e+00,17:4.299048e-01):3.314741e-01,((44:7.363604e-01,(43:8.026776e-01,54:5.769224e-01):2.378160e-01):6.135626e-01,10:8.646799e-01):1.865867e-01):4.113007e-01):1.947658e-01,((11:6.340043e-01,12:9.284357e-01):1.294060e-01,(26:8.296448e-01,((20:2.665035e-01,(14:2.282790e-01,15:8.745450e-02):1.288676e-01):2.262155e-01,24:5.538171e-01):6.251410e-01):3.597887e-01):2.028619e-01):1.710014e-01):1.282395e-01):2.556822e-01,((((70:2.452950e-01,67:3.098282e-01):2.746740e-01,(68:1.746633e-01,69:3.390420e-01):1.528030e-01):5.300840e-01,(29:4.193906e-02,((33:5.490068e-02,30:7.735267e-02):3.002310e-02,(31:5.320914e-02,(27:3.176257e-01,(32:6.675870e-04,28:1.451626e-03):8.361917e-02):3.577221e-02):4.783770e-02):6.000545e-03):6.013382e-01):1.030496e+00,(3:6.001367e-01,(55:8.325530e-01,(5:2.940693e-02,4:3.859690e-02):6.804834e-01):5.000664e-01):1.441341e-01):1.917391e-01):2.854722e-01):7.806104e-01,((39:2.169302e-02,2:4.490646e-02):2.764134e-01,40:2.674356e-01):3.516329e-01):4.111978e-01):1.319476e-01):2.413163e-01,22:2.407309e-02,1:1.002595e-01);
   tree gen.4432000 = [&U] (22:6.590684e-02,(((((62:3.558020e-01,(((66:4.319198e-02,63:7.361291e-02):7.660624e-02,(59:6.011442e-02,65:2.209316e-01):3.944860e-02):2.582700e-01,((64:6.972305e-03,58:1.969153e-02):4.100303e-03,(57:3.503578e-02,56:9.264873e-03):1.676873e-02):4.358688e-01):3.414506e-01):9.870460e-01,((((55:1.290446e+00,(5:9.720623e-02,4:6.212524e-03):6.790962e-01):6.422401e-01,3:7.110028e-01):1.600914e-01,(((((31:8.148243e-02,((32:3.212877e-04,28:3.405962e-03):4.944148e-02,27:2.395714e-01):2.950195e-02):2.072212e-02,29:4.586678e-02):3.592875e-02,33:1.823758e-02):3.168585e-02,30:4.636131e-02):7.645909e-01,((67:2.340022e-01,70:2.071331e-01):1.648602e-01,(68:1.699330e-01,69:3.648739e-01):7.560023e-02):6.631703e-01):7.443837e-01):5.003264e-01,(((8:7.404802e-01,6:5.758289e-01):8.558413e-01,((38:1.492806e-01,((42:3.280677e-01,35:3.521925e-01):1.087328e-01,41:2.684982e-01):2.975711e-01):6.381543e-01,((36:5.103524e-01,37:6.523089e-01):9.384386e-02,25:7.064550e-01):3.382019e-01):2.093898e-01):1.669020e-01,((34:9.131138e-01,(52:3.588316e-01,(51:3.398256e-01,50:3.081534e-01):4.790622e-03):1.207180e+00):1.687798e-01,(((24:5.851302e-01,((14:1.697505e-01,15:1.608146e-01):2.578311e-01,20:1.480829e-01):3.294360e-01):6.207134e-01,(49:9.040584e-01,((45:2.171084e-01,48:3.037451e-01):5.094645e-01,((47:4.206349e-01,46:7.204106e-02):4.009564e-01,53:9.844150e-01):2.385677e-01):4.089971e-01):8.734158e-01):1.030697e-01,(11:7.805098e-01,(18:1.086194e+00,(((17:6.666670e-01,19:6.530644e-01):4.269744e-01,((44:9.043516e-01,(54:5.890787e-01,43:7.876323e-01):4.328894e-01):4.809697e-01,10:6.522200e-01):4.313730e-01):4.762807e-01,((((61:3.965953e-01,60:5.794802e-01):3.313076e-01,16:8.365283e-01):2.892409e-01,((21:6.372229e-02,9:1.928048e-01):2.616960e-01,13:9.468294e-02):5.462523e-01):4.191348e-01,(26:7.836036e-01,12:7.311433e-01):1.601848e-01):1.854469e-01):1.073084e-02):1.226177e-01):2.428541e-01):9.004969e-02):2.396738e-01):2.128599e-01):1.596385e-01):7.350316e-01,(40:2.745103e-01,(2:2.928375e-02,39:2.754040e-02):3.939288e-01):1.716847e-01):5.804330e-01,7:4.777347e-01):3.821988e-01,23:5.209445e-02):1.992854e-01,1:4.668699e-02);
   tree gen.4432500 = [&U] ((23:7.954025e-02,(7:5.200077e-01,((((((57:3.867305e-02,56:3.454897e-02):2.182426e-02,(58:8.921074e-03,64:8.759287e-03):6.207291e-03):4.429409e-01,((65:1.880082e-01,59:8.279104e-02):7.971562e-02,(63:6.285206e-02,66:4.797746e-02):1.111392e-01):3.463138e-01):1.648798e-01,62:6.127000e-01):8.319669e-01,(((((((48:3.055575e-01,45:2.252610e-01):2.546351e-01,(53:7.530030e-01,(47:3.129571e-01,46:1.223444e-01):3.399935e-01):3.523016e-01):6.099394e-01,49:1.316330e+00):7.977642e-01,((25:5.166092e-01,(36:4.647404e-01,37:4.466114e-01):3.406938e-01):3.493865e-01,((41:1.845425e-01,(35:3.154704e-01,42:2.465219e-01):1.281194e-01):2.149145e-01,38:1.156121e-01):7.132109e-01):3.145084e-01):5.619942e-02,(8:5.138706e-01,6:6.964347e-01):9.992141e-01):2.869294e-01,((((51:3.171104e-01,50:4.237522e-01):1.732392e-01,52:4.343093e-02):1.466388e+00,34:1.330855e+00):1.476978e-01,(((18:1.080754e+00,((16:1.151999e+00,(60:4.976755e-01,61:5.648978e-01):4.459851e-01):3.305103e-01,((21:1.429070e-01,9:2.490598e-01):3.830497e-02,13:2.657409e-01):8.618771e-01):2.486109e-01):1.867500e-01,((((43:8.222702e-01,44:4.795549e-01):1.320191e-01,54:5.753411e-01):7.365152e-01,(19:7.576135e-01,17:4.456530e-01):4.351265e-01):5.669173e-02,10:1.012227e+00):2.251281e-01):1.090841e-01,((11:6.572291e-01,12:9.624460e-01):4.567410e-01,(26:8.600363e-01,((20:2.762660e-01,(14:2.366413e-01,15:1.117761e-01):7.474188e-02):4.299116e-01,24:5.741044e-01):6.752376e-01):1.905928e-01):1.458886e-01):1.335997e-01):5.561783e-02):1.300952e-01,((((68:1.575805e-01,(70:3.755387e-01,67:3.239050e-01):7.084541e-02):3.348807e-02,69:3.453259e-01):9.335154e-01,((33:5.152522e-02,30:4.813119e-02):4.449592e-02,(((31:1.484464e-01,27:1.998092e-01):4.179155e-03,(32:1.220704e-02,28:3.310700e-03):1.460927e-01):8.411440e-02,29:2.447265e-02):2.726587e-02):6.458728e-01):1.065005e+00,(3:7.637766e-01,(55:8.630510e-01,(5:3.048416e-02,4:4.153463e-02):7.911970e-01):4.690803e-01):2.617585e-01):3.150153e-01):3.209252e-01):6.740306e-01,((39:2.248768e-02,2:4.655147e-02):2.865389e-01,40:2.772323e-01):3.423224e-01):4.262608e-01):1.849952e-01):1.656672e-01,22:2.564437e-02,1:5.734652e-02);
   tree gen.4433000 = [&U] ((23:7.026860e-02,(7:5.262842e-01,((((((57:1.445346e-02,56:2.806788e-02):3.206171e-02,(58:9.028752e-03,64:7.174198e-03):3.564809e-02):4.482872e-01,((65:1.859362e-01,59:8.379034e-02):8.050336e-02,(63:6.361069e-02,66:3.014291e-02):1.124807e-01):3.663654e-01):1.668699e-01,62:6.200954e-01):8.420088e-01,(((((51:3.209379e-01,50:4.288669e-01):1.753302e-01,52:1.767910e-01):1.484087e+00,34:1.346919e+00):1.494805e-01,(((((((43:8.321951e-01,44:4.853432e-01):1.437541e-01,54:5.496268e-01):8.006166e-01,10:8.383928e-01):4.114515e-01,(19:7.667580e-01,17:4.510321e-01):4.403785e-01):2.185383e-01,((11:7.701331e-01,12:9.740629e-01):4.622539e-01,(26:8.704170e-01,((20:2.796005e-01,(14:1.527274e-01,15:1.131252e-01):7.564402e-02):4.351007e-01,24:5.810339e-01):6.833877e-01):1.085997e-01):1.476495e-01):9.357539e-02,(18:1.093799e+00,((16:7.189568e-01,(60:5.036824e-01,61:5.717162e-01):4.513682e-01):6.891301e-01,((21:1.446319e-01,9:2.520660e-01):4.246410e-02,13:2.689485e-01):4.261198e-01):4.559446e-01):2.550460e-01):1.352123e-01,((8:5.200730e-01,6:7.048407e-01):6.743267e-01,((((48:3.704403e-01,45:2.279799e-01):2.577086e-01,(53:9.846706e-01,(47:2.273822e-01,46:1.238211e-01):3.261405e-01):3.565539e-01):2.627523e-01,49:1.332218e+00):8.073933e-01,((25:5.228447e-01,(36:5.131467e-01,37:6.277249e-01):1.598060e-01):3.536036e-01,((41:1.867700e-01,(35:3.192782e-01,42:2.494974e-01):2.081386e-01):2.175086e-01,38:2.398268e-01):4.779566e-01):2.153515e-01):5.477424e-02):2.616741e-01):4.960726e-03):1.904974e-01,((((68:1.594825e-01,69:3.494940e-01):3.269935e-02,(70:3.781029e-01,67:2.774863e-01):3.054424e-01):8.033208e-01,(((27:2.022209e-01,(31:1.502382e-01,(32:1.235438e-02,28:1.122491e-02):1.478560e-01):1.640679e-02):4.909702e-02,(33:8.083096e-02,30:5.305720e-02):5.071371e-02):2.981078e-02,29:3.269841e-02):4.391824e-01):1.077860e+00,(3:8.140784e-01,(55:8.734681e-01,(5:3.085211e-02,4:5.732664e-02):8.007468e-01):5.185420e-01):3.252118e-01):1.792918e-01):2.249291e-01):6.821662e-01,((39:2.275910e-02,2:4.711335e-02):2.899975e-01,40:2.805785e-01):2.724786e-01):4.097133e-01):3.027855e-01):1.532309e-01,22:2.595390e-02,1:9.859421e-02);
   tree gen.4433500 = [&U] ((23:6.093207e-02,((((2:3.030130e-02,39:6.520963e-02):3.347477e-01,40:2.403775e-01):5.545135e-01,(((((29:4.047554e-02,((31:5.516012e-02,((32:5.723870e-03,28:2.505778e-03):7.404918e-02,27:2.583533e-01):3.615719e-02):3.096350e-02,(33:3.507004e-02,30:3.809769e-02):3.193668e-02):1.582108e-02):5.361697e-01,(((70:3.561450e-01,67:9.065887e-02):2.985409e-01,69:3.730142e-01):2.333377e-02,68:2.920016e-01):6.208123e-01):7.646262e-01,(3:6.125758e-01,(55:9.460078e-01,(4:6.784180e-02,5:4.581511e-02):7.740813e-01):2.842250e-01):4.212429e-01):2.691936e-01,(((((51:3.359333e-01,52:1.431228e-01):1.235925e-02,50:2.177840e-01):1.503449e+00,34:9.633295e-01):2.666574e-01,((((13:6.809707e-02,(9:1.866344e-01,21:1.700097e-01):3.093781e-01):3.703528e-01,(16:7.145077e-01,(61:3.078560e-01,60:4.934046e-01):5.842931e-01):3.903492e-01):5.862316e-01,((((((15:9.775253e-02,14:2.306194e-01):1.091070e-01,20:2.982851e-01):4.601865e-02,24:7.584868e-01):7.640890e-01,(26:7.670733e-01,12:9.296538e-01):7.166049e-02):1.551367e-01,11:1.307920e+00):1.598997e-01,((10:9.077419e-01,(44:4.338790e-01,(43:4.829647e-01,54:6.804011e-01):3.857249e-01):7.039377e-01):1.372925e-01,(17:5.595163e-01,19:7.058035e-01):3.403089e-01):4.648806e-01):5.987931e-02):1.476384e-01,18:1.039089e+00):2.576740e-01):1.644243e-01,(((8:7.957095e-01,6:5.538464e-01):8.668042e-01,(49:1.152831e+00,((48:1.840370e-01,45:2.776554e-01):5.219971e-01,(53:8.459468e-01,(46:1.524389e-01,47:2.823448e-01):3.886497e-01):1.855148e-01):3.090177e-01):7.130761e-01):2.051024e-01,((25:4.528389e-01,(36:4.215262e-01,37:6.737308e-01):2.334816e-01):3.366670e-01,((41:2.605149e-01,(42:2.838853e-01,35:1.010760e-01):2.086296e-01):2.454843e-01,38:1.550522e-01):8.699766e-01):6.197341e-01):1.152413e-01):2.182646e-01):2.780023e-01,((((64:4.758876e-03,58:3.561987e-03):1.782742e-02,(57:6.605541e-02,56:2.615535e-02):7.584086e-02):4.759233e-01,((59:2.000490e-02,65:1.830469e-01):4.655637e-02,(66:2.985203e-02,63:7.673929e-02):9.817901e-02):3.128237e-01):2.289607e-01,62:4.902533e-01):8.465492e-01):8.612013e-01):2.476186e-01,7:5.096959e-01):3.085577e-01):1.633987e-01,22:2.966703e-02,1:7.653499e-02);
   tree gen.4434000 = [&U] (22:5.577545e-02,(((((62:6.458541e-01,(((66:9.182344e-02,63:8.182190e-02):8.514904e-02,(59:6.681812e-02,65:2.455690e-01):8.373853e-02):4.443240e-01,((64:1.927560e-03,58:1.586959e-02):2.941179e-02,(57:3.922201e-02,56:2.983359e-02):3.205164e-02):5.259140e-01):1.740961e-01):6.744203e-01,((((55:8.805928e-01,(5:1.031890e-01,4:5.448548e-02):7.548262e-01):8.107436e-01,3:4.142114e-01):3.301409e-01,((30:4.984317e-02,(33:5.731413e-02,(((31:1.283705e-01,27:2.899880e-01):3.386161e-02,(32:4.970308e-03,28:5.032644e-03):7.476140e-02):5.396271e-02,29:5.323592e-02):1.018041e-02):1.498349e-02):5.297198e-01,(69:4.679251e-01,((67:2.450240e-01,70:2.648615e-01):1.720756e-01,68:2.714704e-01):2.173580e-01):8.946514e-01):1.102154e+00):1.089312e-01,(((8:8.230554e-01,6:6.756145e-01):9.512811e-01,((38:9.413962e-02,((42:3.646524e-01,35:3.914675e-01):1.136186e-01,41:2.878336e-01):3.037983e-01):4.838734e-01,((36:3.885498e-01,37:6.792083e-01):1.164262e-01,25:7.852359e-01):4.981814e-01):4.097472e-01):1.456241e-01,((34:1.014940e+00,(51:3.049944e-01,(52:1.993034e-01,50:2.579902e-01):2.728313e-02):1.752124e+00):7.239165e-01,((((((26:7.667377e-01,12:8.126772e-01):2.149340e-01,((((61:3.725016e-01,60:5.063161e-01):5.765536e-01,16:1.100085e+00):4.173555e-01,((21:8.436505e-02,9:3.018075e-01):1.367078e-01,13:1.891790e-01):5.832981e-01):1.084507e-01,18:1.154198e+00):1.664751e-01):8.935779e-02,((17:7.410109e-01,19:7.202853e-01):5.379456e-01,(10:1.130738e+00,(44:1.005201e+00,(43:8.144844e-01,54:8.154988e-01):3.491074e-02):8.703330e-01):1.563739e-01):4.354610e-01):1.336008e-01,11:1.169366e+00):2.276980e-01,(24:6.308405e-01,((14:1.886804e-01,15:1.595739e-01):1.614624e-01,20:1.531874e-01):2.074617e-01):7.015791e-01):1.775929e-01,(49:8.839044e-01,((45:2.413194e-01,48:3.376174e-01):4.488329e-01,((47:1.808877e-01,46:1.665524e-01):3.976358e-01,53:8.703940e-01):5.060736e-02):2.112521e-01):1.062341e+00):1.371426e-01):1.653996e-01):1.707761e-01):4.042389e-01):7.907808e-01,(40:1.973604e-01,(2:1.424936e-02,39:3.749656e-02):4.355798e-01):4.007775e-01):5.748238e-01,7:7.061565e-01):1.667821e-01,23:3.794503e-02):1.316733e-01,1:1.039610e-01);
   tree gen.4434500 = [&U] (22:1.171764e-01,(((((62:5.404179e-01,(((66:7.842812e-02,63:6.137478e-02):7.106520e-02,(59:5.707061e-02,65:2.097451e-01):7.152264e-02):3.452411e-01,((64:6.657456e-03,58:1.660699e-02):2.512116e-02,(57:3.084866e-02,56:1.479011e-02):2.804645e-02):4.491930e-01):1.399631e-01):8.226942e-01,((((55:7.521308e-01,(5:8.813564e-02,4:4.653707e-02):6.447112e-01):6.924713e-01,3:3.537857e-01):3.125372e-01,(((30:4.257198e-02,((31:1.116293e-01,(27:2.437086e-01,(32:2.583955e-03,28:2.507734e-03):5.573329e-02):5.282860e-02):7.342652e-02,29:1.404398e-02):8.591315e-02):1.737295e-02,33:5.851993e-02):9.129381e-01,(69:3.996636e-01,(68:2.746989e-01,(67:1.457473e-01,70:2.262231e-01):2.396673e-01):1.816177e-01):7.641386e-01):9.413707e-01):1.170462e-01,(((8:8.131419e-01,6:5.770550e-01):7.580329e-01,((38:6.002631e-02,((42:3.114565e-01,35:3.343598e-01):9.704375e-02,41:1.235298e-01):2.594798e-01):4.059277e-01,((36:3.318676e-01,37:4.494429e-01):2.707140e-01,25:7.103760e-01):2.263375e-01):5.011372e-01):1.079811e-01,((49:7.549593e-01,((45:2.061154e-01,48:2.883654e-01):4.789666e-01,((47:1.931804e-01,46:1.639705e-01):3.142232e-01,53:7.434198e-01):2.093139e-01):2.573325e-01):9.073657e-01,((((((26:6.548850e-01,12:9.613667e-01):3.195590e-01,(((61:5.734493e-01,60:3.953764e-01):5.946529e-01,16:7.310214e-01):4.943925e-01,((21:7.205777e-02,9:2.421529e-01):1.167647e-01,13:1.615813e-01):4.982058e-01):3.141466e-01):1.394863e-01,18:9.858225e-01):7.632216e-02,((43:6.909961e-01,(44:7.170493e-01,54:6.965328e-01):1.230541e-01):6.765301e-01,(10:9.657847e-01,(17:5.923045e-01,19:6.152092e-01):4.240301e-01):1.319443e-01):3.370357e-01):1.141109e-01,((24:7.201379e-01,((14:1.611554e-01,15:1.362950e-01):1.773402e-01,20:2.394465e-01):3.602473e-01):4.645841e-01,11:1.023719e+00):1.633931e-01):1.666073e-01,(34:8.668796e-01,((51:3.089786e-01,52:1.702287e-01):2.365026e-02,50:2.203543e-01):1.520209e+00):4.992538e-01):4.318410e-02):1.789215e-01):3.259543e-01):3.452680e-01):6.754207e-01,(40:1.685692e-01,(2:8.809349e-03,39:3.202651e-02):3.720369e-01):4.326402e-01):4.909678e-01,7:6.091522e-01):1.424517e-01,23:3.240956e-02):1.124647e-01,1:8.879502e-02);
   tree gen.4435000 = [&U] (22:1.918250e-02,(((((62:5.137804e-01,(((66:7.821876e-02,63:6.121095e-02):7.087550e-02,(59:5.691826e-02,65:1.787789e-01):7.972419e-02):3.443195e-01,((64:9.524668e-03,58:3.491257e-03):2.505410e-02,(57:3.369987e-02,56:2.017963e-02):1.991806e-02):4.479940e-01):2.838596e-01):8.204981e-01,((((55:7.501231e-01,(5:5.282645e-02,4:4.641284e-02):6.429902e-01):6.906228e-01,3:6.090214e-01):3.117030e-01,((30:4.275142e-02,(((31:1.396138e-01,(27:2.430580e-01,(32:1.564789e-02,28:1.307256e-02):5.957672e-02):1.469828e-02):6.062745e-02,29:1.400649e-02):8.622671e-02,33:4.751559e-02):1.756399e-02):8.836965e-01,(68:1.815439e-01,(69:3.985968e-01,(67:1.387574e-01,70:2.256193e-01):2.522528e-01):8.482573e-02):7.620988e-01):9.388578e-01):2.983607e-01,(((8:8.158057e-01,6:5.755146e-01):8.489987e-01,((38:5.967456e-02,((42:3.106251e-01,35:3.334672e-01):7.818619e-02,41:1.232000e-01):2.952527e-01):4.854135e-01,((36:5.158257e-01,37:4.482431e-01):2.383333e-02,25:7.084797e-01):4.565429e-01):3.443783e-01):1.218159e-01,((((26:6.531369e-01,12:9.588005e-01):1.598897e-01,((((61:5.719186e-01,60:3.943210e-01):5.930655e-01,16:7.290701e-01):4.930728e-01,((21:1.389988e-01,9:2.415065e-01):1.508143e-01,13:1.611500e-01):4.968759e-01):3.133080e-01,(18:9.831910e-01,((17:6.467461e-01,19:6.135669e-01):3.286346e-01,(((43:6.891516e-01,44:7.903121e-01):7.610757e-02,54:7.575374e-01):6.450777e-01,10:9.632066e-01):1.257183e-01):3.361360e-01):7.611843e-02):1.714769e-01):1.138063e-01,((24:6.347343e-01,((14:1.607253e-01,15:1.359312e-01):1.791172e-01,20:2.388073e-01):1.600351e-01):4.770486e-01,11:1.020987e+00):1.629569e-01):1.593250e-01,((34:8.645656e-01,((51:3.081539e-01,52:3.094446e-01):4.795286e-02,50:1.990198e-01):1.516151e+00):2.628488e-01,(49:7.529440e-01,((45:2.055652e-01,48:2.875956e-01):4.776881e-01,((47:1.926647e-01,46:1.600942e-01):3.244936e-01,53:7.414353e-01):2.087552e-01):2.192217e-01):9.682910e-01):4.306882e-02):1.621986e-01):3.344723e-01):3.443463e-01):5.437485e-01,(40:1.681192e-01,(2:8.785833e-03,39:3.194102e-02):3.710438e-01):5.050726e-01):4.076965e-01,7:6.075262e-01):1.420715e-01,23:3.232304e-02):1.121644e-01,1:9.749417e-02);
   tree gen.4435500 = [&U] ((23:7.406448e-02,((((2:1.122256e-02,39:2.217539e-02):3.015544e-01,40:2.165419e-01):3.277805e-01,((((((33:5.683093e-02,30:1.119783e-01):5.594050e-02,(((32:7.024436e-03,28:1.365365e-02):6.114391e-02,(31:6.352202e-02,27:2.328750e-01):4.774932e-02):8.286033e-02,29:3.839955e-02):3.637055e-04):4.914926e-01,((70:3.571247e-01,67:1.797233e-01):2.142048e-01,(69:3.492868e-01,68:9.187118e-02):6.423863e-02):8.412265e-01):7.398366e-01,(3:6.462892e-01,(55:7.931690e-01,(4:5.635510e-02,5:8.078527e-02):7.435607e-01):3.026570e-01):2.051011e-01):3.006150e-01,((((51:2.953789e-01,(50:2.092426e-01,52:2.218280e-01):2.916565e-02):1.628725e+00,34:6.689856e-01):4.046302e-01,((((((15:8.805949e-02,14:1.895078e-01):1.026938e-01,20:3.288357e-01):1.324163e-01,24:6.832760e-01):8.107309e-01,11:7.388066e-01):1.860923e-01,(26:7.438860e-01,12:8.872686e-01):1.907085e-01):1.579225e-01,(((17:6.558021e-01,19:6.358167e-01):4.546772e-01,(10:9.099172e-01,(44:4.169370e-01,(54:6.272642e-01,43:6.810168e-01):2.299882e-01):8.118786e-01):2.268922e-01):2.362204e-01,(((13:3.120153e-01,(9:1.710490e-01,21:1.696571e-01):1.941178e-04):4.389602e-01,(16:6.436578e-01,(61:4.014381e-01,60:4.850522e-01):5.473925e-01):4.307364e-01):3.792921e-01,18:1.020160e+00):9.414020e-02):2.337705e-01):1.742328e-01):1.257932e-01,((8:7.168077e-01,6:4.400443e-01):7.868554e-01,(((25:6.054354e-01,(36:3.797281e-01,37:6.276714e-01):3.047258e-01):3.651400e-01,((41:2.092462e-01,(42:3.693702e-01,35:2.047567e-01):1.285719e-01):1.508635e-01,38:2.164540e-01):8.585422e-01):2.055489e-01,(49:1.038518e+00,((48:2.817668e-01,45:2.501234e-01):3.306815e-01,(53:7.082070e-01,(46:1.373232e-01,47:2.119413e-01):3.433656e-01):3.734547e-01):2.750216e-01):8.661514e-01):2.308062e-01):3.371678e-01):2.118554e-01):4.675019e-01,((((64:1.765252e-03,58:9.721216e-04):2.407853e-02,(57:2.869032e-02,56:1.759330e-02):2.913474e-02):4.084129e-01,((59:8.780771e-02,65:1.648962e-01):8.497681e-02,(66:2.606635e-02,63:6.912990e-02):8.946963e-02):1.962207e-01):2.944966e-01,62:4.323099e-01):6.345328e-01):5.194526e-01):3.005805e-01,7:4.996017e-01):3.108825e-01):1.471963e-01,22:6.517317e-02,1:4.975222e-02);
   tree gen.4436000 = [&U] ((23:7.425367e-02,((((2:1.125123e-02,39:2.223204e-02):3.023248e-01,40:2.170950e-01):3.286178e-01,(((((((31:5.674749e-02,(27:2.334699e-01,(32:3.451223e-03,28:8.088612e-03):6.466108e-02):4.649254e-02):2.811300e-02,29:3.849764e-02):2.458159e-03,(33:3.116364e-02,30:1.122644e-01):5.366010e-02):4.927481e-01,((70:3.580369e-01,67:1.753815e-01):1.078928e-01,(69:1.989492e-01,68:2.063075e-01):6.133046e-02):1.027327e+00):7.417264e-01,(3:7.014507e-01,(55:7.951952e-01,(4:5.068148e-02,5:8.099164e-02):7.918772e-01):3.034301e-01):2.395464e-01):7.195961e-01,((((51:2.961334e-01,(50:2.097771e-01,52:2.223947e-01):6.012085e-02):1.632885e+00,34:7.593658e-01):2.731006e-01,(((((15:8.828443e-02,(20:3.847859e-01,14:1.899919e-01):1.013266e-01):2.623929e-01,24:6.850214e-01):7.532917e-01,11:7.406939e-01):1.865677e-01,(26:7.457863e-01,12:8.895351e-01):1.911957e-01):1.772047e-01,(((17:6.574774e-01,19:6.374409e-01):3.253523e-01,(10:8.295550e-01,(44:4.180020e-01,(54:6.288665e-01,43:6.827564e-01):2.305757e-01):9.239725e-01):1.877741e-01):2.614656e-01,(((13:1.920442e-01,(9:1.714859e-01,21:1.700905e-01):1.163832e-01):4.914151e-01,(16:6.453020e-01,(61:3.455390e-01,60:4.767039e-01):4.821907e-01):4.401481e-01):4.111841e-01,18:1.279907e+00):9.701585e-03):1.976217e-01):1.773034e-01):1.261145e-01,((8:7.186388e-01,6:4.470564e-01):7.888654e-01,(((25:6.069820e-01,(36:3.806981e-01,37:6.292748e-01):3.055042e-01):3.660728e-01,((41:2.097807e-01,(42:3.703137e-01,35:2.052797e-01):1.271354e-01):2.913804e-01,38:2.170069e-01):8.607353e-01):2.060740e-01,(49:8.430943e-01,((48:2.761005e-01,45:2.507623e-01):4.262759e-01,(53:5.486862e-01,(46:1.376740e-01,47:2.124827e-01):3.442427e-01):2.120918e-01):2.670243e-01):6.721903e-01):2.604265e-01):2.756333e-01):3.660951e-01):1.942103e-01,((((64:1.793872e-03,58:1.078379e-02):1.629627e-02,(57:1.323915e-02,56:1.763824e-02):2.243165e-02):4.094562e-01,((59:8.803201e-02,65:1.653174e-01):8.519388e-02,(66:2.613294e-02,63:6.930649e-02):8.969818e-02):2.822926e-01):2.952489e-01,62:4.334142e-01):6.361537e-01):5.193593e-01):2.586623e-01,7:5.008779e-01):3.116767e-01):1.475723e-01,22:6.533965e-02,1:4.987931e-02);
   tree gen.4436500 = [&U] (22:2.152841e-02,(((((62:5.766129e-01,(((66:1.035660e-01,63:1.212846e-01):1.243345e-01,(59:1.043673e-01,65:2.006426e-01):8.947401e-02):3.140811e-01,((64:1.204050e-02,58:3.383419e-03):1.098063e-02,(57:1.804155e-02,56:2.264748e-02):2.238367e-02):4.687355e-01):4.148824e-01):8.250649e-01,((((55:1.138087e+00,(5:5.701113e-02,4:9.937737e-02):6.236016e-01):4.797119e-01,3:6.835013e-01):2.502381e-01,((33:3.105417e-02,((((32:5.824110e-03,28:7.187182e-03):7.188175e-02,(31:1.516359e-01,27:2.470056e-01):2.920592e-03):1.307074e-02,29:7.754046e-02):6.051309e-02,30:3.642457e-02):3.110376e-02):6.062946e-01,(68:2.603288e-01,(69:2.434815e-01,(67:2.186000e-01,70:2.532112e-01):2.514770e-01):6.726377e-03):8.334220e-01):1.053675e+00):3.389506e-01,((34:9.702970e-01,(51:4.586142e-01,(52:3.055848e-01,50:3.826382e-01):2.460563e-02):1.714073e+00):5.396017e-01,(((((17:7.258395e-01,19:8.155459e-01):3.688247e-01,(((44:8.852698e-01,43:9.173516e-01):1.131123e-01,54:9.390441e-01):7.600354e-01,10:1.236473e+00):1.086365e-01):4.924652e-01,18:1.184388e+00):1.690208e-01,(((26:7.674672e-01,12:1.076056e+00):3.641381e-01,(((61:6.381721e-01,60:6.303397e-01):5.754749e-01,16:8.182312e-01):5.533728e-01,((21:1.803122e-01,9:2.357247e-01):1.426326e-01,13:1.808578e-01):5.515592e-01):3.975179e-01):4.599006e-02,((24:7.123588e-01,((14:1.866476e-01,15:1.937751e-01):1.242000e-01,20:2.680121e-01):2.717332e-01):5.143122e-01,11:7.369134e-01):3.939846e-01):2.320882e-01):3.021243e-01,((49:8.846283e-01,((45:2.307047e-01,48:3.324322e-01):5.361066e-01,((47:3.611987e-01,46:1.743167e-01):2.886589e-01,53:9.697836e-01):1.522777e-01):3.300760e-01):1.115384e+00,((8:7.270006e-01,6:5.923235e-01):5.156338e-01,((38:2.140756e-01,(42:2.698429e-01,(35:3.742484e-01,41:2.359319e-01):4.904951e-02):3.431892e-01):5.851149e-01,((37:5.675046e-01,36:4.434504e-01):3.915514e-02,25:8.100335e-01):5.123755e-01):4.545014e-01):1.806768e-01):2.367270e-01):2.065892e-02):3.968541e-01):3.705602e-01):1.039918e+00,(40:2.788159e-01,(2:2.441216e-02,39:3.055530e-02):4.959847e-01):3.708957e-01):2.454636e-01,7:5.082557e-01):4.017527e-01,23:1.232426e-01):8.801500e-02,1:1.252909e-01);
   tree gen.4437000 = [&U] ((23:3.981849e-02,((((2:3.676678e-02,39:2.528276e-02):3.489933e-01,40:2.055983e-01):5.523089e-01,(((((((33:7.052458e-02,30:1.276695e-01):2.567387e-02,((27:2.655070e-01,(32:1.797914e-02,28:1.030645e-03):7.725290e-02):1.805902e-02,31:1.470693e-01):1.037376e-02):6.694667e-04,29:5.826221e-02):5.603639e-01,(69:3.212570e-01,((70:3.829290e-01,67:1.546669e-01):4.528827e-01,68:1.225554e-01):5.810176e-02):1.125749e+00):1.287623e+00,(3:7.977050e-01,(55:9.043133e-01,(4:5.763608e-02,5:5.361791e-02):9.005399e-01):4.009662e-01):1.943560e-01):4.766735e-01,((8:8.281314e-01,6:7.273433e-01):9.818120e-01,((((52:1.537524e-01,(50:4.212421e-01,51:3.495631e-01):1.326577e-01):1.558745e+00,34:8.635673e-01):5.422037e-01,(((26:8.481244e-01,12:1.011599e+00):2.896743e-01,(((20:4.375869e-01,(15:1.065687e-01,14:1.731772e-01):8.799362e-02):3.897977e-01,24:6.196203e-01):5.745661e-01,11:8.423332e-01):3.601511e-01):6.425840e-02,(18:1.610478e+00,(((17:7.476976e-01,19:7.821352e-01):3.831729e-01,(10:1.043311e+00,(44:7.905190e-01,(54:5.815791e-01,43:6.695496e-01):1.520001e-01):1.007000e+00):1.375651e-01):4.912767e-01,((13:2.183968e-01,(9:1.950175e-01,21:1.934306e-01):3.505312e-02):5.588479e-01,(16:7.338515e-01,(61:3.854409e-01,60:5.421180e-01):7.314867e-01):7.249621e-01):4.676075e-01):2.076771e-02):2.290515e-01):2.076118e-01):1.013459e-01,(((25:6.475830e-01,(36:4.329381e-01,37:7.156250e-01):1.737758e-01):1.683663e-01,((41:2.385672e-01,(42:4.310380e-01,35:2.629369e-01):5.456713e-02):4.310350e-01,38:5.843275e-02):8.911306e-01):4.215621e-01,(49:9.587852e-01,((48:3.176628e-01,45:2.541350e-01):4.847702e-01,(53:6.239778e-01,(46:1.565659e-01,47:2.416400e-01):3.914803e-01):1.041060e-01):5.160197e-01):9.366055e-01):2.232084e-01):6.667647e-02):2.181145e-01):2.423393e-02,((((64:7.063634e-03,58:1.302119e-02):2.334883e-02,(57:5.620655e-02,56:2.537250e-02):1.285744e-02):4.490628e-01,((59:3.793623e-02,65:1.880025e-01):9.855088e-02,(66:3.816327e-02,63:7.881685e-02):8.715805e-02):3.537246e-01):3.357635e-01,62:4.928881e-01):7.234478e-01):7.063836e-01):2.941564e-01,7:5.696093e-01):3.544455e-01):1.225368e-01,22:7.264525e-02,1:5.672384e-02);
   tree gen.4437500 = [&U] ((23:6.724426e-02,(((((62:5.256412e-01,(((56:4.996277e-02,57:3.614198e-02):2.157120e-02,(64:4.212459e-03,58:6.285107e-03):3.377362e-03):4.411665e-01,((66:3.344125e-02,63:1.050687e-01):1.347738e-01,(65:2.248032e-01,59:1.047312e-01):3.214951e-02):2.329724e-01):3.821668e-01):1.063630e+00,(3:6.344391e-01,((55:1.134359e+00,(4:2.829726e-02,5:1.104562e-01):4.443637e-01):2.984165e-01,((((((28:2.848522e-03,32:4.947876e-03):8.120058e-02,27:2.315026e-01):4.269895e-02,31:3.510403e-02):3.927270e-02,29:2.526441e-02):1.960314e-02,(33:2.811639e-02,30:3.703249e-02):9.058718e-03):9.325219e-01,((69:2.788516e-01,68:2.097684e-01):6.168866e-02,(70:2.131703e-01,67:1.929754e-01):6.022845e-01):6.314351e-01):5.913778e-01):1.310856e-01):5.425716e-01):1.336317e-01,((((52:2.154696e-01,51:2.125062e-01):9.600508e-03,50:2.726573e-01):1.193030e+00,34:9.188814e-01):2.935667e-01,(((12:7.880807e-01,(((20:2.305344e-01,(15:8.380173e-02,14:1.440885e-01):2.011810e-01):3.174526e-01,24:7.703385e-01):8.530911e-01,26:7.289646e-01):7.853675e-02):1.511020e-01,((18:9.223905e-01,((19:5.961723e-01,17:5.802079e-01):4.654555e-01,(10:1.133932e+00,(54:9.115136e-01,(44:7.823790e-01,43:6.326519e-01):1.212469e-01):7.432233e-01):1.924176e-01):3.565896e-01):1.311126e-01,(((13:1.323347e-01,(9:3.180678e-01,21:1.015770e-01):1.460437e-01):5.990392e-01,(16:8.548058e-01,(60:4.897134e-01,61:4.250454e-01):7.298593e-01):3.005923e-01):1.827168e-01,11:1.058159e+00):4.259149e-01):8.559101e-02):4.970733e-01,(((49:1.029441e+00,((48:2.196092e-01,45:2.491375e-01):2.784141e-01,(53:8.194723e-01,(47:3.396594e-01,46:1.071865e-01):2.789011e-01):1.629592e-01):2.692262e-01):2.969502e-01,((38:1.523851e-01,(41:2.403582e-01,(42:3.605328e-01,35:3.499736e-01):5.915768e-02):2.036175e-01):6.032915e-01,((36:4.412273e-01,37:6.697939e-01):1.251159e-01,25:5.631523e-01):3.182986e-01):2.899980e-01):3.561492e-01,(6:3.456519e-01,8:7.154683e-01):9.599758e-01):1.909612e-01):2.052730e-02):1.512864e-01):9.933376e-01,((2:3.222578e-02,39:2.698212e-02):3.666353e-01,40:1.025134e-01):3.418260e-01):3.754581e-01,7:3.952256e-01):3.302516e-01):1.303494e-01,22:5.474300e-02,1:6.073481e-02);
   tree gen.4438000 = [&U] ((23:9.670101e-02,(7:6.901875e-01,(((((((58:8.396466e-03,64:8.359361e-03):1.123967e-02,(57:3.461576e-02,56:5.248955e-02):5.193955e-02):2.638619e-01,((65:2.029375e-01,59:8.922142e-02):5.878357e-02,(63:7.743589e-02,66:2.858583e-02):1.132365e-01):3.579775e-01):5.617171e-01,62:4.969666e-01):9.007943e-01,(((((12:7.134155e-01,26:6.665136e-01):3.838074e-01,((18:1.032251e+00,(((16:1.002776e+00,(60:4.487592e-01,61:3.906523e-01):3.516748e-01):5.491673e-01,((21:1.144450e-01,9:2.703098e-01):2.135839e-01,13:1.604680e-01):5.520882e-01):2.962377e-01,11:1.283948e+00):9.259547e-02):7.309007e-02,((10:8.641125e-01,(54:6.316854e-01,(44:7.271293e-01,43:6.832323e-01):6.919733e-02):8.733333e-01):2.712838e-01,(19:6.566797e-01,17:5.861779e-01):9.498695e-02):2.719269e-01):1.749320e-01):1.080415e-01,((51:2.775815e-01,(52:1.414059e-01,50:3.555816e-01):5.319837e-03):2.078263e+00,34:1.122159e+00):1.861012e-01):3.664247e-02,((24:9.414079e-01,((14:2.628498e-01,15:2.152585e-01):9.694238e-02,20:2.788859e-01):7.293604e-02):9.050682e-01,(((48:1.478117e-01,45:3.337562e-01):5.111428e-01,((47:2.430423e-01,46:1.679887e-01):3.353366e-01,53:7.768594e-01):1.243376e-01):3.739847e-01,49:1.017114e+00):7.757936e-01):1.615611e-01):1.094985e-01,(((25:5.627207e-01,(36:6.281355e-01,37:4.378017e-01):1.996965e-01):2.542547e-01,((41:1.646437e-01,(35:3.342822e-01,42:3.010551e-01):5.055687e-02):2.514642e-01,38:1.493827e-02):6.062852e-01):4.773452e-01,(8:4.208665e-01,6:6.068827e-01):7.450145e-01):8.664829e-02):1.298762e-01):8.384808e-02,(((((70:2.440426e-01,67:2.187997e-01):1.708009e-01,69:5.033052e-01):2.390428e-01,68:3.711196e-01):7.093056e-01,(((30:8.445091e-02,33:7.469744e-02):2.235452e-02,(31:3.706886e-02,((32:9.276325e-03,28:8.895252e-03):3.363028e-02,27:2.375022e-01):5.032140e-02):6.035941e-02):3.544123e-02,29:3.086148e-02):4.454217e-01):7.077953e-01,(3:5.273091e-01,(55:8.547210e-01,(5:7.556111e-02,4:5.536200e-02):4.666760e-01):4.003784e-01):4.457722e-01):3.120565e-01):9.725307e-01,((39:3.243268e-02,2:3.944867e-02):2.807779e-01,40:2.189153e-01):3.074130e-01):5.279187e-01):7.920392e-02):1.308358e-01,22:1.501044e-02,1:1.567108e-01);
   tree gen.4438500 = [&U] ((23:1.020544e-01,((((2:2.198460e-02,39:3.709055e-03):4.469831e-01,40:2.038769e-01):2.970236e-01,((((((((31:6.521902e-02,(32:3.658695e-03,28:1.792285e-04):8.009767e-02):4.433938e-03,27:2.753336e-01):6.810596e-02,(30:1.287002e-01,33:8.038234e-02):7.734358e-02):2.011151e-02,29:2.727073e-02):4.974045e-01,((69:4.433777e-01,68:1.447591e-01):3.393278e-03,(70:4.278804e-01,67:2.085177e-01):3.878221e-01):1.005426e+00):1.175779e+00,(3:8.272284e-01,(55:1.112164e+00,(4:5.976922e-02,5:4.484018e-02):7.144530e-01):1.419524e-01):6.300365e-01):1.891796e-01,((((13:2.264798e-01,(9:2.022352e-01,21:1.843732e-01):6.873673e-02):5.795312e-01,(16:1.048980e+00,(61:3.881533e-01,60:5.621821e-01):6.725022e-01):2.499181e-01):2.159936e-01,(18:1.559867e+00,(((26:8.795139e-01,12:1.049038e+00):1.286516e-01,(((20:4.564351e-01,(15:1.105128e-01,14:1.593765e-01):1.520751e-01):3.373825e-01,24:7.094802e-01):5.005414e-01,11:8.735084e-01):2.605448e-01):1.265770e-01,((((54:7.518918e-01,43:6.943300e-01):2.852733e-01,44:8.197766e-01):1.046694e+00,10:8.284703e-01):2.987587e-01,(17:7.753702e-01,19:8.110825e-01):6.090610e-01):4.894183e-01):9.306288e-02):1.109543e-01):4.797801e-01,(((((25:6.134672e-01,(36:4.489614e-01,37:7.421106e-01):3.780242e-01):2.761282e-01,((41:2.473967e-01,(42:4.469909e-01,35:2.443031e-01):1.710906e-01):3.290685e-01,38:9.135448e-02):9.241118e-01):2.859437e-01,(49:9.942703e-01,((48:3.532503e-01,45:1.926763e-01):5.308872e-01,(53:8.751561e-01,(46:2.067044e-01,47:2.505832e-01):4.123603e-01):4.297055e-01):2.489512e-01):9.712697e-01):3.692854e-01,(((51:4.041275e-01,50:4.279654e-01):4.481233e-02,52:8.891368e-02):2.132824e+00,34:6.942171e-01):6.992296e-01):7.413154e-02,(8:5.528512e-01,6:7.542627e-01):1.024179e+00):3.219228e-01):1.553165e-01):2.356056e-01,((((64:1.172870e-02,58:1.014742e-03):2.149489e-02,(57:3.851428e-02,56:2.631155e-02):5.293975e-02):4.656828e-01,((59:6.115073e-02,65:2.310982e-01):1.164264e-02,(66:7.185913e-02,63:1.383283e-01):1.423871e-01):3.239636e-01):3.455893e-01,62:7.960389e-01):7.502230e-01):7.814731e-01):2.840884e-01,7:5.941026e-01):3.069180e-01):1.787259e-01,22:7.385620e-02,1:5.759754e-02);
   tree gen.4439000 = [&U] (22:4.988585e-02,(((((62:5.538286e-01,(((59:6.863176e-02,65:1.922705e-01):4.273288e-02,(66:3.609703e-02,63:4.894808e-02):1.654458e-01):4.531257e-01,((64:3.153730e-03,58:1.078968e-03):1.016558e-02,(57:3.427156e-02,56:3.169047e-02):2.385449e-02):4.763753e-01):1.364280e-01):9.683388e-01,((3:7.023198e-01,(((((31:1.463461e-01,(27:3.291661e-01,(32:2.664972e-03,28:1.222626e-02):5.919168e-02):1.427758e-02):2.442988e-02,29:5.073394e-02):9.065547e-03,(33:5.602725e-02,30:7.151901e-02):4.461738e-02):9.892231e-01,(((67:1.395006e-01,70:2.166376e-01):3.681291e-01,69:4.081953e-01):1.189797e-01,68:2.678517e-01):7.651513e-01):1.111761e+00,(55:1.093116e+00,(5:5.136253e-02,4:5.488398e-02):6.066601e-01):5.106024e-01):6.469976e-02):4.794637e-01,(((49:7.305825e-01,((45:1.624716e-01,48:3.077304e-01):5.933736e-01,((47:3.557231e-01,46:4.669309e-02):4.804730e-01,53:9.617238e-01):2.928520e-01):5.375969e-02):1.507998e+00,((8:1.071534e+00,6:3.337326e-01):8.804030e-01,((38:1.119003e-01,((35:2.679510e-01,42:2.757550e-01):1.921654e-01,41:2.049473e-01):1.828087e-01):6.901111e-01,((37:8.029204e-01,36:5.277232e-01):4.358659e-01,25:5.093998e-01):2.053139e-01):2.574586e-01):6.810255e-02):5.564952e-02,((34:9.319568e-01,(50:4.884644e-01,(52:2.998597e-01,51:4.425962e-01):3.272398e-02):1.466248e+00):3.090789e-01,(((((44:8.497588e-01,(43:6.719681e-01,54:7.025415e-01):1.366798e-01):8.137106e-01,10:9.900437e-01):8.932009e-02,(17:8.822299e-01,19:5.694225e-01):4.828919e-01):2.900367e-01,18:8.956128e-01):3.127970e-01,(((24:8.832641e-01,((14:2.280104e-01,15:1.453702e-01):1.912465e-01,20:2.574219e-01):1.919521e-01):5.584601e-01,(26:6.442251e-01,12:1.138003e+00):2.078632e-01):3.464359e-01,(11:7.882538e-01,(((61:5.148190e-01,60:8.347132e-01):4.945011e-01,16:1.164718e+00):4.152294e-01,((21:1.154162e-01,9:2.264103e-01):1.671359e-01,13:1.081292e-01):5.043303e-01):3.911305e-01):1.749134e-01):2.495792e-01):1.379925e-01):8.085907e-02):3.174058e-01):5.662845e-01):1.058555e+00,(40:2.663701e-01,(2:5.331813e-02,39:1.921354e-02):2.898142e-01):2.221638e-01):3.709516e-01,7:6.158418e-01):2.746501e-01,23:1.497034e-01):8.049101e-02,1:8.479104e-02);
   tree gen.4439500 = [&U] (22:4.895939e-02,(((((62:5.435431e-01,(((59:6.694621e-02,65:1.886997e-01):3.294287e-02,(66:3.542665e-02,63:4.803904e-02):1.623732e-01):4.447104e-01,((64:3.095160e-03,58:8.030253e-04):9.976793e-03,(57:3.363508e-02,56:1.458499e-02):2.078883e-02):4.675282e-01):1.338943e-01):9.503552e-01,(((((31:1.436282e-01,(27:2.548913e-01,(32:2.065976e-03,28:1.199920e-02):5.809240e-02):1.401243e-02):1.869110e-02,(29:4.946147e-02,(33:5.498673e-02,30:5.989671e-02):4.318113e-02):6.549885e-03):7.726743e-01,(((67:1.369098e-01,70:4.831454e-01):2.481278e-01,68:9.692240e-02):6.418708e-02,69:4.006144e-01):7.509412e-01):1.091114e+00,((55:1.072815e+00,(5:5.238717e-02,4:5.386470e-02):5.953934e-01):5.011197e-01,3:8.145056e-01):1.777936e-01):3.339277e-01,((((49:1.453947e+00,(45:1.594542e-01,48:2.961852e-01):5.234604e-01):2.820503e-02,((47:3.491168e-01,46:4.582592e-02):4.715498e-01,53:6.979164e-01):2.337849e-01):1.441649e+00,(((38:1.098221e-01,((35:2.629747e-01,42:2.706338e-01):1.885965e-01,41:2.011411e-01):1.794136e-01):6.772946e-01,((37:7.880089e-01,36:2.689710e-01):4.170338e-01,25:4.999394e-01):3.016693e-01):2.592187e-01,(8:1.051634e+00,6:3.275346e-01):8.640525e-01):6.429210e-02):1.052625e-01,((34:9.146488e-01,(50:3.995519e-01,(52:2.250780e-01,51:3.054410e-01):3.300589e-02):1.411060e+00):1.684323e-01,(((((44:8.339774e-01,(43:6.594886e-01,54:6.309034e-01):7.349264e-02):7.985987e-01,10:9.716570e-01):7.396122e-02,(17:8.658455e-01,19:5.588474e-01):4.739238e-01):2.644001e-01,18:8.789798e-01):2.634242e-01,((11:8.110594e-01,(12:1.135715e+00,(26:6.322608e-01,(24:8.668605e-01,((14:2.237759e-01,15:1.233724e-01):1.182379e-01,20:3.214145e-01):1.883872e-01):7.383148e-01):1.613775e-01):3.888025e-01):1.723746e-01,(((61:5.052580e-01,60:8.192112e-01):3.992855e-01,16:7.035052e-01):5.509796e-01,((21:1.309514e-01,9:2.222055e-01):6.385687e-02,13:1.983968e-01):4.949641e-01):3.791950e-01):2.449441e-01):1.743733e-01):2.944435e-02):3.115110e-01):2.288360e-01):1.038896e+00,(40:2.614232e-01,(2:4.308128e-02,39:1.885671e-02):2.844319e-01):1.744270e-01):3.780753e-01,7:6.044046e-01):2.695494e-01,23:1.311423e-01):1.124798e-01,1:8.321633e-02);
   tree gen.4440000 = [&U] ((((((39:2.294870e-02,2:1.660701e-02):2.927026e-01,40:2.070209e-01):4.464154e-01,(((((8:5.692002e-01,6:5.974313e-01):1.024251e+00,((25:6.277751e-01,(37:5.616415e-01,36:5.124426e-01):1.633771e-01):2.428887e-01,(38:1.587081e-01,(41:1.857292e-01,(35:2.689983e-01,42:2.060885e-01):1.290466e-01):2.106827e-01):5.406962e-01):2.880134e-01):1.443115e-01,(((((53:6.488149e-01,(47:2.757463e-01,46:1.971303e-01):5.054868e-01):3.215857e-01,(48:2.823295e-01,45:7.736096e-02):5.446760e-01):1.965592e-01,49:9.010793e-01):9.026388e-01,((24:6.056069e-01,((14:1.927738e-01,15:1.424044e-01):7.541144e-02,20:1.732697e-01):1.477059e-01):6.328296e-01,((11:8.589204e-01,(((17:5.808320e-01,19:6.622130e-01):3.098687e-01,(((43:5.994796e-01,54:6.695255e-01):1.839147e-01,44:5.531488e-01):5.322175e-01,10:1.063453e+00):2.028322e-01):3.071894e-01,(18:6.594176e-01,((16:6.480922e-01,(61:3.886264e-01,60:5.856721e-01):4.992497e-01):4.962505e-01,((9:1.343178e-01,21:1.574476e-01):9.340415e-02,13:1.411393e-01):5.945780e-01):2.842638e-01):1.168477e-01):1.941209e-01):9.091455e-02,(26:5.327528e-01,12:9.850163e-01):5.254356e-01):1.839106e-02):1.640468e-01):6.519315e-02,(34:6.168325e-01,(51:2.917066e-01,(50:3.089801e-01,52:1.331807e-01):5.324651e-02):1.500193e+00):3.544982e-01):1.386025e-01):1.830326e-01,(3:5.419084e-01,(((4:8.398291e-02,5:6.407766e-02):5.441428e-01,55:9.892905e-01):1.753746e-01,(((69:2.350528e-01,68:1.500422e-01):2.054231e-02,(70:2.035840e-01,67:1.864566e-01):3.235382e-02):1.141895e+00,((30:4.229936e-02,((31:8.433101e-02,((32:2.896040e-03,28:6.534333e-03):7.802066e-02,27:1.666425e-01):7.310788e-02):1.163108e-02,29:6.532745e-02):5.654624e-03):2.406097e-02,33:4.625730e-02):6.234618e-01):9.031986e-01):2.457959e-01):3.576923e-01):1.256528e-01,((((56:9.214993e-03,57:2.457349e-02):4.080728e-02,(58:6.425791e-03,64:1.644976e-02):4.261114e-03):4.398590e-01,((63:6.775982e-02,66:4.470543e-02):8.382821e-02,(65:2.306195e-01,59:3.859426e-02):7.825038e-02):3.763316e-01):1.065100e-01,62:6.884686e-01):9.561648e-01):7.514921e-01):3.318425e-01,7:5.549915e-01):1.596360e-01,23:4.786993e-02):1.413672e-01,22:7.782141e-02,1:3.466987e-02);
   tree gen.4440500 = [&U] ((23:1.895718e-01,(7:5.216249e-01,((40:1.973887e-01,(39:5.205640e-02,2:3.721069e-02):2.865513e-01):5.324216e-01,(((((64:2.296630e-03,58:8.295925e-04):2.811569e-02,(56:1.279829e-02,57:3.067457e-02):3.722789e-02):2.141938e-01,((59:5.601116e-02,65:1.405944e-01):1.300808e-01,(66:1.717303e-02,63:5.214186e-02):9.187416e-02):5.063833e-01):2.909822e-01,62:5.386298e-01):3.799415e-01,(((((((49:1.056781e+00,((45:1.560461e-01,48:3.782415e-01):4.136654e-01,(53:9.198794e-01,(46:2.544644e-01,47:1.229903e-01):4.440545e-01):2.006325e-01):2.196448e-01):8.227436e-01,(((15:1.880834e-01,14:1.953128e-01):1.566868e-01,24:7.853804e-01):3.340082e-02,20:3.508344e-01):9.680540e-01):1.779800e-01,(11:1.007542e+00,((26:7.278568e-01,12:9.817308e-01):4.622063e-01,((((16:6.087692e-01,(61:4.366943e-01,60:5.792899e-01):9.037547e-01):2.381666e-01,(13:1.263557e-01,(9:1.970902e-01,21:6.868830e-02):8.847938e-02):7.064047e-01):1.993762e-01,18:6.238379e-01):3.634788e-01,((10:1.066823e+00,((43:6.725395e-01,44:7.185441e-01):6.067742e-02,54:3.898353e-01):5.086827e-01):1.583901e-01,(17:6.977004e-01,19:9.468644e-01):2.528233e-01):4.329352e-01):2.266597e-01):3.209372e-02):3.878592e-02):9.293302e-02,((52:2.115975e-01,(51:3.935861e-01,50:2.717367e-01):2.053844e-01):1.506241e+00,34:7.899483e-01):5.001851e-01):1.980509e-01,((25:6.879129e-01,(36:4.450746e-01,37:6.984793e-01):1.707301e-01):1.845697e-01,((41:2.259483e-01,(42:3.963171e-01,35:3.029046e-01):1.340940e-01):3.433589e-01,38:1.081186e-01):9.398820e-01):5.376994e-01):6.921100e-02,(8:9.271404e-01,6:3.962003e-01):1.002588e+00):1.273679e-01,((3:4.365396e-01,((5:1.073673e-01,4:2.350833e-03):1.031622e+00,55:1.041482e+00):5.134314e-01):1.567612e-01,((68:1.935476e-01,(69:2.323970e-01,(67:1.530101e-01,70:2.713403e-01):8.480571e-02):9.452182e-02):1.035242e+00,(((30:3.536344e-02,33:3.529461e-02):1.743044e-02,29:3.749493e-02):1.352517e-03,(31:7.049231e-02,(27:2.180438e-01,(28:1.586307e-02,32:8.579227e-03):1.341657e-02):5.442631e-02):7.882643e-02):1.067071e+00):6.237138e-01):4.159568e-01):3.166773e-01):8.438039e-01):4.644435e-01):3.156609e-01):9.444013e-02,22:5.916087e-02,1:8.038999e-02);
   tree gen.4441000 = [&U] ((((((39:7.121224e-02,2:1.794775e-02):3.489068e-01,40:2.693756e-01):3.350861e-01,(((((8:6.140157e-01,6:6.444695e-01):7.111488e-01,((25:5.224843e-01,(37:6.058619e-01,36:3.930260e-01):1.127428e-01):3.662191e-01,(38:2.388606e-01,(41:2.003524e-01,(35:2.901776e-01,42:2.551298e-01):1.176261e-01):2.207807e-01):5.674814e-01):4.319808e-01):1.556737e-01,((34:8.338617e-01,((50:3.333074e-01,52:1.384721e-01):2.637654e-02,51:3.013648e-01):1.753969e+00):5.189077e-01,(((11:9.265467e-01,((24:8.996719e-01,((14:2.079517e-01,15:1.536165e-01):1.490309e-01,20:3.567892e-01):1.593354e-01):5.778806e-01,(26:1.081214e+00,12:8.239854e-01):2.913264e-01):6.001686e-02):4.524954e-02,((18:7.113362e-01,((16:1.004427e+00,(61:3.578631e-01,60:4.156243e-01):4.404069e-01):4.242870e-01,((9:1.339537e-01,21:1.621041e-01):1.062592e-01,13:1.569061e-01):3.579751e-01):5.767084e-01):2.649821e-01,((17:5.529390e-01,19:9.549137e-01):3.342659e-01,((54:6.950948e-01,(43:6.650869e-01,44:6.411709e-01):1.734982e-01):6.533169e-01,10:1.147183e+00):1.108273e-01):3.686709e-01):1.927278e-01):1.978609e-01,(((53:1.147053e+00,(47:3.178051e-01,46:2.126511e-01):5.557474e-01):5.473451e-02,(48:3.882433e-01,45:1.875866e-01):5.875606e-01):1.407488e-01,49:9.720250e-01):8.033853e-01):3.499700e-02):1.762672e-01):1.218068e-01,(3:5.845750e-01,(((4:9.059523e-02,5:8.479643e-02):5.405224e-01,55:1.067181e+00):1.932799e-01,(((68:2.252526e-01,69:2.411229e-01):8.549112e-02,(70:2.196130e-01,67:1.937196e-01):1.683266e-01):1.249336e+00,(29:7.047095e-02,((31:9.097073e-02,((32:5.518407e-03,28:1.828997e-03):9.007568e-02,27:1.797630e-01):7.688989e-02):5.362134e-02,(33:4.989933e-02,30:4.562977e-02):4.897078e-02):1.654091e-02):7.547758e-01):8.078618e-01):1.516623e-01):4.479070e-01):1.772695e-01,(((58:6.692213e-04,(64:5.275399e-03,(56:9.349599e-03,57:4.272678e-02):1.971237e-02):2.026518e-03):4.398861e-01,((63:6.773669e-02,66:4.684315e-02):9.042835e-02,(65:2.871366e-01,59:4.163295e-02):4.597759e-02):3.326947e-01):3.969162e-01,62:7.426746e-01):7.843447e-01):9.192296e-01):4.327002e-01,7:5.986882e-01):7.281421e-02,23:1.170659e-01):1.300756e-01,22:9.484322e-02,1:3.652843e-02);
   tree gen.4441500 = [&U] ((23:6.789991e-02,((((62:5.868462e-01,(((58:4.424940e-03,64:2.866580e-03):1.197209e-02,(56:2.711740e-02,57:4.285120e-02):3.638856e-02):4.021704e-01,((66:5.060160e-02,63:6.865417e-02):8.620448e-02,(65:2.269951e-01,59:6.500729e-02):3.957393e-02):3.612698e-01):2.754600e-01):7.394833e-01,((((55:1.156372e+00,(4:1.928559e-02,5:1.235023e-01):4.075297e-01):7.065752e-01,3:1.061519e+00):2.169760e-01,((33:3.749941e-02,(((31:1.597520e-01,(27:2.484071e-01,(28:3.207514e-03,32:9.162168e-03):6.362119e-02):9.821175e-03):2.901030e-02,29:3.063492e-02):6.614650e-03,30:3.437360e-02):2.932760e-02):5.078550e-01,(68:1.719633e-01,(69:7.282916e-01,(70:1.310668e-01,67:1.618216e-01):3.226638e-01):8.441453e-02):4.030903e-01):1.012499e+00):2.408289e-01,((((49:1.164047e+00,((48:2.903841e-01,45:2.570198e-01):1.683713e-01,(53:1.167312e+00,(47:2.150345e-01,46:1.298851e-01):2.715233e-01):2.378496e-01):2.817875e-01):5.766473e-01,((38:2.586571e-01,(41:1.601941e-01,(42:3.041658e-01,35:2.988840e-01):1.064302e-01):1.843051e-01):8.589435e-01,((36:3.808095e-01,37:6.039878e-01):1.264766e-01,25:6.445981e-01):2.782157e-01):2.431414e-01):2.620176e-01,(6:4.050813e-01,8:9.031375e-01):1.004631e+00):6.760785e-02,((18:1.081537e+00,((((12:5.966591e-01,26:7.867412e-01):2.365370e-01,(((20:2.655502e-01,(15:9.908264e-02,14:1.897543e-01):2.211592e-01):1.342369e-01,24:8.118657e-01):6.652250e-01,11:7.282772e-01):2.485711e-01):2.479268e-01,((19:7.824212e-01,17:7.138475e-01):4.167680e-01,(10:1.184680e+00,((44:9.481155e-01,43:6.083622e-01):2.708418e-01,54:6.830099e-01):4.799034e-01):1.961455e-01):2.972105e-01):2.137136e-01,(((9:1.522368e-01,13:1.937896e-01):7.595711e-02,21:4.671643e-02):3.981272e-01,(16:1.033666e+00,(60:5.071066e-01,61:3.568290e-01):3.677475e-01):6.971519e-01):4.841913e-01):3.490281e-02):1.634909e-01,((52:1.252895e-01,(51:3.100872e-01,50:2.453471e-01):9.474403e-02):1.045397e+00,34:1.015599e+00):4.163261e-01):1.516561e-01):2.792923e-01):2.097478e-01):9.043367e-01,((2:1.939713e-02,39:2.667787e-02):2.979849e-01,40:2.175782e-01):3.568613e-01):3.898682e-01,7:7.622114e-01):1.268671e-01):1.051008e-01,22:4.668575e-02,1:7.514765e-02);
   tree gen.4442000 = [&U] ((((((39:2.829981e-02,2:1.158396e-02):3.211593e-01,40:9.501316e-02):4.930716e-01,((((8:5.859192e-01,6:5.033262e-01):6.924358e-01,(((25:5.141809e-01,(37:5.962335e-01,36:3.867801e-01):1.109511e-01):3.603992e-01,(38:2.350646e-01,(41:2.004049e-01,(35:3.303392e-01,42:2.292340e-01):1.338114e-01):2.249631e-01):5.584630e-01):4.251158e-01,((34:8.206099e-01,(52:7.572634e-02,(50:2.741004e-01,51:3.051888e-01):7.468209e-02):1.343656e+00):5.106612e-01,((((11:9.118220e-01,((18:9.462858e-01,((16:8.162281e-01,(61:3.521759e-01,60:4.932515e-01):7.593963e-01):3.427678e-01,((9:1.318249e-01,21:1.314040e-01):1.687309e-01,13:1.544125e-01):3.248507e-01):6.074594e-01):7.679190e-02,((((54:6.797116e-01,44:6.309814e-01):1.545129e-01,43:1.131939e+00):6.722303e-01,10:1.128951e+00):8.936953e-02,(17:5.441517e-01,19:5.474754e-01):3.681587e-01):3.780750e-01):1.291234e-01):9.531853e-02,(26:1.036383e+00,12:6.956935e-01):2.954814e-01):1.569754e-01,(24:8.853743e-01,((14:2.046469e-01,15:1.511752e-01):1.210879e-01,20:3.511191e-01):9.871604e-02):5.829592e-01):1.714611e-01,(((53:1.128824e+00,(47:1.721460e-01,46:2.092717e-01):5.383308e-01):3.833083e-02,(48:3.820733e-01,45:1.928376e-01):5.782230e-01):3.057743e-01,49:9.565776e-01):1.157724e+00):4.241855e-02):9.484613e-02):1.685383e-02):1.896324e-01,(3:5.752850e-01,(((4:4.030292e-02,5:5.598050e-02):6.006452e-01,55:1.050222e+00):2.522162e-01,(((69:2.372910e-01,(70:3.650366e-01,67:1.960775e-01):1.263835e-01):1.565162e-01,68:2.202256e-01):1.101138e+00,((30:4.490462e-02,(29:6.935102e-02,(((32:5.430708e-03,28:5.383420e-04):5.994911e-02,27:2.200613e-01):1.849888e-03,31:9.202123e-02):7.032844e-02):8.065408e-02):3.423563e-03,33:4.572370e-02):6.665370e-01):9.164226e-01):8.942755e-02):4.407889e-01):1.662383e-01,(((58:4.013327e-03,(64:4.990412e-03,(56:2.244733e-02,57:1.628299e-02):5.209411e-02):7.607792e-04):4.912950e-01,((63:9.114698e-02,66:3.769271e-02):9.006765e-02,(65:2.539947e-01,59:6.023940e-02):7.505391e-02):2.282757e-01):2.271387e-01,62:7.308720e-01):8.687764e-01):6.891575e-01):2.625147e-01,7:5.891739e-01):3.093678e-01,23:1.152055e-01):5.741354e-02,22:4.458678e-02,1:8.153610e-02);
   tree gen.4442500 = [&U] ((((((39:2.905349e-02,2:3.917830e-02):3.297123e-01,40:9.754353e-02):5.062030e-01,(((((8:6.015233e-01,6:5.167307e-01):7.108766e-01,(((11:9.361055e-01,((18:1.010316e+00,((((44:8.681369e-01,43:1.162085e+00):1.586278e-01,54:6.978135e-01):6.901330e-01,10:1.159017e+00):9.216109e-02,(17:5.586434e-01,19:5.620556e-01):3.779634e-01):3.717285e-01):1.123011e-01,(((16:8.379657e-01,(61:6.166184e-01,60:5.063877e-01):5.712534e-01):3.733548e-01,((9:1.353357e-01,21:1.356167e-01):1.707111e-01,13:1.014677e-01):5.016094e-01):4.921170e-01,(26:1.063984e+00,12:7.139104e-01):2.803817e-01):9.642512e-02):1.273371e-01):1.339818e-01,(24:9.659932e-01,((14:2.100970e-01,15:1.552013e-01):1.243127e-01,20:3.604701e-01):1.013450e-01):7.107714e-01):5.359586e-02,((34:8.894729e-01,(52:2.706009e-01,(50:2.682200e-01,51:2.242815e-01):7.767044e-02):1.745010e+00):5.331163e-01,(((53:1.158887e+00,(47:1.767305e-01,46:2.148450e-01):5.526675e-01):2.024766e-01,(48:3.922486e-01,45:1.979732e-01):5.936222e-01):2.129443e-01,49:9.820529e-01):1.188556e+00):1.866620e-01):5.213610e-02):1.771117e-02,((25:5.278745e-01,(37:6.121123e-01,36:3.970807e-01):5.715998e-02):4.865451e-01,(38:2.729190e-01,(41:2.313143e-01,(35:3.391367e-01,42:2.353389e-01):1.373751e-01):1.474244e-01):4.905736e-01):4.327358e-01):1.946827e-01,((((4:4.137626e-02,5:5.747136e-02):6.227483e-01,55:1.295736e+00):3.076436e-01,3:5.090120e-01):1.265159e-01,(((69:3.271517e-01,68:2.165871e-01):9.228452e-02,(70:3.777707e-01,67:2.012994e-01):1.430700e-01):7.559025e-01,((29:7.458054e-02,(((32:2.631565e-03,28:5.526790e-04):4.400176e-02,27:2.259220e-01):1.494293e-02,31:9.447192e-02):7.220142e-02):5.081452e-02,(30:4.555904e-02,33:4.694141e-02):3.474975e-03):6.842881e-01):1.122376e+00):4.110588e-01):2.515264e-01,((((56:1.913850e-02,57:3.225122e-02):5.354183e-02,(64:5.109569e-03,58:7.231644e-04):7.569961e-04):3.897984e-01,((63:9.357439e-02,66:3.869653e-02):7.078187e-02,(65:2.607591e-01,59:7.235714e-02):7.851848e-02):2.343551e-01):2.331879e-01,62:7.975950e-01):9.999751e-01):7.220956e-01):2.695059e-01,7:3.903066e-01):3.176068e-01,23:1.182736e-01):5.894256e-02,22:6.608200e-02,1:8.370755e-02);
   tree gen.4443000 = [&U] ((23:4.837119e-02,((((2:2.122357e-02,39:2.506767e-02):2.612486e-01,40:1.657808e-01):2.888429e-01,((((((((37:5.992590e-01,36:4.649734e-01):6.072012e-02,25:5.568540e-01):1.825950e-01,((41:2.482482e-01,(42:2.888460e-01,35:3.894034e-01):9.449861e-02):1.920150e-01,38:1.102532e-01):6.531682e-01):2.885957e-01,(8:5.578976e-01,6:5.775308e-01):7.501194e-01):3.981193e-03,((49:8.796872e-01,((46:1.916886e-01,47:2.288859e-01):2.838366e-01,53:6.401243e-01):1.984730e-01):2.428997e-02,(48:3.537975e-01,45:1.987723e-01):4.745151e-01):8.799107e-01):1.268311e-01,((((((21:6.972563e-02,13:2.139739e-01):4.686114e-02,9:1.595209e-01):4.554026e-01,(16:7.638147e-01,(61:4.932878e-01,60:3.527232e-01):6.114630e-01):3.985541e-01):5.659864e-01,((((20:3.084748e-01,(15:1.245347e-01,14:2.206534e-01):2.096951e-01):2.808126e-01,24:6.495952e-01):8.508832e-01,11:7.043543e-01):1.499454e-01,(26:9.231814e-01,12:7.873047e-01):2.771386e-01):2.586724e-01):1.913630e-01,(((17:7.449991e-01,19:6.327258e-01):3.374718e-01,(10:6.967913e-01,(54:7.032996e-01,(43:7.468728e-01,44:6.371394e-01):3.527779e-01):4.309075e-01):4.039654e-01):2.683111e-01,18:1.202025e+00):1.159468e-01):2.200905e-01,((50:3.290143e-01,(52:3.006134e-01,51:2.701232e-01):1.615446e-03):1.292139e+00,34:1.056752e+00):1.969126e-01):3.639914e-02):2.813002e-01,((((((32:1.198928e-02,28:3.835617e-03):5.906684e-02,(27:2.505709e-01,31:9.088826e-02):2.879309e-02):1.239193e-02,(30:8.830429e-02,33:5.296051e-02):2.334200e-02):4.624090e-02,29:1.708327e-03):1.250148e+00,((68:1.987081e-01,(70:1.370669e-01,67:2.860289e-01):3.055741e-01):8.227533e-02,69:2.810064e-01):5.943387e-01):8.168757e-01,(3:4.848176e-01,(55:1.013747e+00,(4:4.582788e-02,5:4.939988e-02):7.079805e-01):4.159759e-01):6.829270e-01):1.715536e-01):1.576159e-01,((((64:2.532765e-03,58:1.467507e-03):1.213722e-02,(57:2.595882e-02,56:3.716847e-02):1.693584e-02):3.678211e-01,((65:2.022213e-01,59:6.212676e-02):7.043604e-02,(66:3.373285e-02,63:7.078685e-02):7.304026e-02):2.350926e-01):2.458112e-01,62:6.855814e-01):8.776461e-01):1.115666e+00):3.024858e-01,7:6.819233e-01):2.579912e-01):1.085963e-01,22:1.212721e-01,1:7.013942e-02);
   tree gen.4443500 = [&U] (22:3.549947e-02,(((((62:8.518421e-01,(((59:8.868539e-02,65:1.487187e-01):9.708952e-02,(66:3.608213e-02,63:4.023534e-02):9.249631e-02):3.850793e-01,((64:7.237701e-03,58:1.009749e-02):4.939134e-02,(57:2.021911e-02,56:1.647058e-02):1.978119e-02):4.380362e-01):2.321383e-01):7.618763e-01,(((((33:2.026581e-02,30:8.287894e-02):2.093893e-02,(29:4.505804e-02,((27:1.443835e-01,(32:1.436506e-02,28:9.185405e-03):3.516822e-02):1.103148e-02,31:1.304108e-01):2.276214e-02):8.362816e-04):5.218899e-01,((67:3.393002e-01,70:3.572652e-01):1.042238e-01,(68:2.416707e-01,69:2.691158e-01):1.100495e-01):9.006752e-01):7.904686e-01,((55:7.549762e-01,(5:2.285834e-02,4:1.198916e-01):6.135984e-01):3.437198e-01,3:6.256986e-01):4.544909e-01):4.539427e-01,((((17:7.962269e-01,19:8.119587e-01):4.010418e-01,((54:6.611451e-01,(44:5.244346e-01,43:6.570592e-01):3.248968e-01):5.185425e-01,10:9.896349e-01):1.197530e-01):3.052801e-01,((((((61:5.146065e-01,60:5.734629e-01):6.752110e-01,16:8.588964e-01):1.076778e-01,((21:7.616100e-02,9:1.581219e-01):1.666749e-01,13:5.403943e-02):6.646078e-01):3.701025e-01,(12:9.742001e-01,26:8.826921e-01):2.543165e-01):9.302105e-02,18:1.212462e+00):1.123154e-01,((((14:1.352672e-01,15:9.250282e-02):8.173411e-02,24:9.191684e-01):1.019315e-01,20:2.336154e-01):6.150136e-01,11:1.044291e+00):1.828440e-01):1.442063e-01):1.777657e-01,((34:9.315720e-01,((50:3.358123e-01,51:3.024837e-01):5.049387e-02,52:1.579390e-01):1.496754e+00):3.427266e-01,((8:1.206986e+00,6:2.752711e-01):1.396611e+00,(((38:1.299485e-01,((35:2.678404e-01,42:2.847854e-01):1.701739e-01,41:2.460258e-01):2.553941e-01):6.467118e-01,((36:5.686060e-01,37:7.986823e-01):1.156330e-01,25:6.638806e-01):3.235561e-01):3.108660e-01,(49:1.383147e+00,(((47:1.086959e-01,46:2.385305e-01):3.788340e-01,53:7.108295e-01):1.118663e-01,(45:9.009052e-02,48:3.319871e-01):4.373468e-01):2.879137e-01):1.004960e+00):3.433347e-02):1.154322e-01):2.514741e-02):3.425343e-01):1.050456e-01):1.101043e+00,(40:2.662601e-01,(2:2.082882e-02,39:4.853501e-02):3.197613e-01):2.072307e-01):3.554246e-01,7:9.614723e-01):2.014863e-01,23:2.924844e-02):2.121095e-01,1:4.821346e-02);
   tree gen.4444000 = [&U] ((23:7.879955e-02,((((62:5.596865e-01,(((56:1.651779e-02,57:3.943781e-02):1.596613e-02,(64:3.141061e-03,58:3.736857e-05):3.720069e-02):2.689721e-01,((66:2.301482e-02,63:5.081608e-02):1.278038e-01,(65:2.247451e-01,59:7.002080e-02):4.865654e-02):3.001611e-01):2.857637e-01):6.812424e-01,(((3:9.375137e-01,(55:9.480457e-01,(4:4.668190e-02,5:7.662773e-02):9.196673e-01):4.036179e-01):1.477285e-01,(((33:3.543508e-02,(((28:9.525933e-04,32:4.935922e-03):7.685024e-02,(27:1.494410e-01,31:5.387689e-02):1.178326e-02):5.607427e-02,29:2.945147e-02):3.870340e-02):1.590834e-02,30:1.558294e-02):3.096220e-01,((70:3.334896e-01,67:2.381666e-01):1.475934e-01,(68:1.270019e-01,69:4.611330e-01):3.736296e-02):1.078738e+00):8.507839e-01):2.010238e-01,((((49:7.465613e-01,((48:2.106590e-01,45:2.387243e-01):5.043403e-01,(53:1.084220e+00,(47:1.997277e-01,46:1.702894e-01):2.587442e-01):1.742438e-01):4.588894e-01):1.071089e+00,((38:9.417484e-02,(41:1.666842e-01,(42:2.158653e-01,35:3.071333e-01):3.266924e-02):2.819764e-01):8.505505e-01,((36:6.230738e-01,37:6.102882e-01):1.421293e-01,25:8.556451e-01):1.499865e-01):2.555490e-01):1.613444e-01,(6:4.465917e-01,8:6.503839e-01):7.415350e-01):1.533209e-01,(((18:1.004550e+00,((13:2.424555e-01,(9:3.344211e-01,21:1.094658e-01):7.017467e-02):6.249786e-01,(16:1.018994e+00,(60:5.854265e-01,61:3.314288e-01):5.044364e-01):6.414241e-01):2.370769e-01):2.434692e-01,(((12:8.832195e-01,26:7.307386e-01):1.271203e-01,(((20:2.416269e-01,(15:7.634798e-02,14:2.781488e-01):1.074993e-01):3.855974e-02,24:7.641325e-01):7.631723e-01,11:8.305073e-01):1.463781e-01):1.089542e-01,((((44:6.349499e-01,54:7.752902e-01):1.753902e-01,43:6.089270e-01):9.962930e-01,10:1.100350e+00):1.278671e-02,(19:8.454125e-01,17:3.963430e-01):5.435540e-01):6.392912e-01):1.176116e-01):1.830060e-01,((52:1.350569e-01,(50:2.698211e-01,51:2.876777e-01):1.096263e-01):1.340695e+00,34:1.328668e+00):1.838422e-01):1.345559e-02):2.804230e-01):2.965410e-01):8.399249e-01,((2:5.468136e-02,39:4.682801e-02):2.767734e-01,40:2.356532e-01):2.026763e-01):4.812979e-01,7:5.940048e-01):1.568836e-01):9.534456e-02,22:4.336251e-02,1:8.514491e-02);
   tree gen.4444500 = [&U] (22:4.567205e-02,(((((62:8.552987e-01,(((59:7.665585e-02,65:1.303431e-01):1.143694e-01,(66:3.622855e-02,63:4.039861e-02):6.283029e-02):4.743238e-01,((64:7.654704e-04,58:7.854111e-03):4.023630e-02,(57:4.647754e-02,56:7.381710e-03):3.869284e-03):4.398137e-01):1.376602e-01):9.752827e-01,((((((29:4.430463e-02,((27:1.762492e-01,(32:4.574316e-03,28:2.775330e-03):1.000530e-01):1.629082e-02,31:1.499782e-01):6.660682e-02):2.107553e-03,33:7.118534e-02):1.803593e-02,30:5.377756e-02):5.462652e-01,(((67:1.403914e-01,70:3.587149e-01):1.598807e-01,69:2.678099e-01):2.407487e-02,68:2.170460e-01):1.096080e+00):8.300058e-01,((55:8.545908e-01,(5:2.661152e-02,4:5.945590e-02):8.038899e-01):5.199735e-01,3:7.039192e-01):1.596223e-01):1.755241e-01,(((((54:6.817528e-01,43:6.478924e-01):1.537460e-01,44:5.265627e-01):9.085636e-01,(10:9.936507e-01,(17:8.277504e-01,19:6.130129e-01):4.653189e-01):1.558202e-01):3.204760e-01,((((((61:5.654456e-01,60:5.311069e-01):4.316572e-01,16:6.450775e-01):4.173303e-01,((21:2.025014e-01,9:1.587635e-01):1.331731e-01,13:5.425871e-02):6.673046e-01):4.494650e-01,18:1.217382e+00):1.306251e-02,(12:9.137212e-01,26:8.862739e-01):2.479169e-01):1.127711e-01,((((14:1.409279e-01,15:9.287818e-02):2.476517e-01,20:2.458326e-01):7.607816e-02,24:9.482551e-01):6.474089e-01,11:1.048528e+00):3.384106e-01):5.944762e-03):3.131036e-01,((34:1.319172e+00,(51:4.510078e-01,(50:3.371750e-01,52:1.487561e-01):2.635921e-02):1.478966e+00):2.230032e-01,((((38:1.304758e-01,((35:2.683544e-01,42:2.859410e-01):1.184364e-01,41:2.054082e-01):3.301947e-01):6.506826e-01,((36:1.853822e-01,37:8.019232e-01):2.621740e-01,25:6.665745e-01):2.540775e-01):3.865196e-01,(8:1.211884e+00,6:3.422081e-01):1.402278e+00):2.128076e-02,(49:1.084746e+00,(((47:1.091370e-01,46:1.814229e-01):4.126753e-01,53:1.032108e+00):1.550052e-01,(45:2.604173e-01,48:2.190116e-01):4.228767e-01):2.918429e-01):1.291636e+00):1.126355e-01):1.742436e-01):2.000599e-01):5.655947e-02):7.080488e-01,(40:2.354141e-01,(2:2.091334e-02,39:4.873196e-02):4.200592e-01):1.589073e-01):4.046939e-01,7:7.327601e-01):2.228648e-01,23:1.669774e-01):5.215525e-02,1:1.090873e-01);
   tree gen.4445000 = [&U] ((((((39:3.986299e-02,2:1.303667e-02):2.538261e-01,40:2.783140e-01):3.070281e-01,((((((68:1.038834e-01,69:4.081102e-01):9.887717e-02,(70:1.860936e-01,67:2.306344e-01):1.836259e-01):8.485653e-01,(29:5.512417e-02,((33:2.977672e-02,30:3.059546e-02):1.065493e-02,(31:4.780939e-02,((32:1.142174e-02,28:2.311124e-03):6.869362e-02,27:2.414493e-01):1.895825e-02):3.114335e-02):1.152964e-02):6.458070e-01):1.078736e+00,(((4:5.542436e-02,5:1.374366e-02):7.694143e-01,55:1.252219e+00):2.491164e-01,3:6.878837e-01):1.148016e-01):2.638759e-01,((((58:1.523807e-02,64:4.149689e-03):1.584008e-02,(56:1.552079e-02,57:2.804885e-02):6.704986e-03):4.208189e-01,((63:6.778530e-02,66:4.598830e-02):1.458020e-01,(65:2.205317e-01,59:9.479008e-02):5.895610e-02):4.558873e-01):1.056352e-01,62:6.512092e-01):9.102822e-01):1.032695e-02,((((11:1.170047e+00,(((18:1.079754e+00,(26:7.698401e-01,12:1.014482e+00):3.625196e-01):1.327368e-02,((16:9.389786e-01,(61:4.493945e-01,60:6.680331e-01):7.446187e-01):6.517821e-01,((9:2.741139e-01,21:1.940100e-01):1.143763e-01,13:2.021733e-01):5.303427e-01):3.881351e-01):1.215820e-01,((((44:7.768477e-01,43:8.398695e-01):3.329113e-01,54:4.101655e-01):7.301160e-01,10:1.087679e+00):4.780390e-01,(17:8.357108e-01,19:6.006850e-01):3.869690e-01):4.715409e-01):2.103569e-02):1.453434e-01,(((53:1.238536e+00,((48:4.154136e-01,45:2.290567e-01):6.952948e-01,(47:3.283285e-01,46:1.896473e-01):3.442303e-01):5.428832e-02):4.397185e-01,49:1.049548e+00):7.838011e-01,(((24:1.141661e+00,15:1.516322e-01):8.386247e-02,14:1.584261e-01):1.822751e-01,20:2.556859e-01):8.753746e-01):2.142916e-01):1.267908e-01,(34:9.506052e-01,((51:4.332584e-01,50:1.710812e-01):6.986191e-02,52:2.277667e-01):1.052817e+00):3.550407e-01):1.465707e-01,((((36:6.388176e-01,37:4.755250e-01):1.854408e-01,25:7.292169e-01):5.197569e-01,(38:6.687532e-02,(41:1.746653e-01,(35:3.558170e-01,42:1.741797e-01):1.391944e-01):2.377404e-01):8.446362e-01):5.715168e-01,(8:6.192459e-01,6:4.595779e-01):8.333827e-01):3.557874e-02):2.021848e-01):7.672727e-01):4.979239e-01,7:6.919905e-01):3.544402e-01,23:1.332142e-01):1.288778e-01,22:3.645177e-02,1:8.946066e-02);
   tree gen.4445500 = [&U] ((23:9.830090e-02,(7:5.291212e-01,((((((57:2.174723e-02,56:1.886604e-02):1.604854e-02,(64:3.111573e-03,58:6.371988e-03):1.793673e-02):3.341248e-01,((59:7.318838e-02,65:2.052156e-01):7.100665e-02,(63:1.256316e-01,66:3.546745e-02):1.222984e-01):5.537913e-01):2.057936e-01,62:9.700252e-01):8.593014e-01,((((8:7.104469e-01,6:3.973504e-01):1.170065e+00,(((((51:3.284578e-01,50:3.932024e-01):8.632216e-02,52:1.592211e-01):1.841330e+00,34:7.826686e-01):3.147984e-01,(49:9.390862e-01,(((47:2.803169e-01,46:1.114166e-01):4.020038e-01,53:1.069795e+00):2.816231e-01,(48:2.160238e-01,45:3.452086e-01):4.734443e-01):3.985954e-01):1.089154e+00):8.493829e-02,(((((16:8.766329e-01,(60:5.586350e-01,61:6.133423e-01):8.453812e-01):3.653129e-01,((21:7.879991e-02,9:1.880402e-01):8.678981e-02,13:1.578340e-01):5.640698e-01):3.377962e-01,18:9.974942e-01):5.264251e-01,((19:1.050880e+00,17:6.631917e-01):3.293764e-01,((54:7.870459e-01,(43:6.627111e-01,44:6.218388e-01):2.019431e-02):1.011881e+00,10:1.127120e+00):6.453499e-02):4.902329e-01):5.573559e-02,(11:1.452394e+00,((12:6.224647e-01,26:9.224394e-01):3.258337e-01,(((14:2.822868e-01,15:1.645515e-01):9.812045e-02,20:2.083586e-01):1.695270e-01,24:7.943803e-01):4.677909e-01):1.320706e-01):1.892071e-01):2.218493e-01):6.751135e-02):7.387322e-02,((25:5.917665e-01,(36:3.778540e-01,37:8.875023e-01):2.878369e-01):1.912080e-01,((41:1.914668e-01,(35:2.960749e-01,42:3.680042e-01):4.860508e-02):3.504959e-01,38:1.223516e-01):8.873818e-01):7.281285e-01):3.376420e-01,((((67:2.538205e-01,70:3.205296e-01):1.417209e-01,(68:1.615879e-01,69:2.231758e-01):8.953447e-02):8.701555e-01,(((((32:5.370929e-03,28:1.109155e-02):3.627594e-02,27:2.245826e-01):3.463554e-02,31:9.425222e-02):4.991255e-02,(33:4.444187e-02,30:7.125573e-02):5.275319e-02):1.087475e-01,29:2.127233e-03):6.477153e-01):9.929889e-01,(3:4.143796e-01,(55:9.952001e-01,(5:8.526537e-02,4:1.949720e-02):5.056753e-01):2.597166e-01):2.162757e-01):2.793098e-01):1.733515e-01):1.053524e+00,((39:5.266783e-02,2:5.139623e-02):3.112561e-01,40:2.299298e-01):3.527135e-01):2.990518e-01):2.025160e-01):9.330256e-02,22:1.750853e-02,1:1.045960e-01);
   tree gen.4446000 = [&U] (22:7.480831e-02,(((((62:6.762598e-01,(((66:3.623033e-02,63:1.027439e-01):9.706929e-02,(65:1.769660e-01,59:5.075694e-02):3.761129e-02):4.988720e-01,((64:5.826808e-03,58:4.884822e-03):3.498283e-02,(57:2.608383e-02,56:1.814470e-02):1.594486e-02):4.065451e-01):3.331838e-01):9.554713e-01,(((((38:8.004851e-02,((35:2.683677e-01,42:2.982831e-01):1.280792e-01,41:3.040110e-01):2.562843e-01):5.907201e-01,((36:1.517406e-01,37:8.070555e-01):2.274247e-01,25:6.666074e-01):4.573949e-01):3.952946e-01,(8:7.118154e-01,6:4.547881e-01):1.205989e+00):9.596778e-02,(((34:1.011509e+00,((51:4.676842e-01,50:2.853314e-01):9.436331e-03,52:2.125735e-01):1.257165e+00):2.024461e-01,((((14:1.358275e-01,15:9.937995e-02):1.638399e-01,20:2.458447e-01):1.120980e-01,24:7.752435e-01):5.279696e-01,(11:1.048580e+00,(((((61:5.575446e-01,60:5.311331e-01):5.693765e-01,16:6.451094e-01):6.543375e-01,((21:8.767577e-02,9:1.258786e-01):1.331797e-01,13:1.929484e-01):4.164981e-01):6.065593e-01,(12:1.023444e+00,26:8.863177e-01):2.373863e-01):9.559676e-02,(18:8.264760e-01,((17:5.734098e-01,19:7.338049e-01):3.516250e-01,(((54:6.817864e-01,44:5.265887e-01):5.103352e-02,43:6.479244e-01):1.276275e+00,10:9.936997e-01):4.577851e-03):2.796672e-01):1.346761e-01):1.415961e-01):1.178085e-01):1.158980e-01):5.957419e-02,(49:1.061735e+00,((45:2.468539e-01,48:2.190224e-01):4.209805e-01,((47:2.156693e-01,46:2.194323e-01):1.949444e-01,53:9.942739e-01):2.645087e-01):2.401097e-01):1.398481e+00):1.652117e-01):4.369879e-01,(3:7.039539e-01,((55:1.127742e+00,(5:3.395226e-02,4:8.664243e-02):8.039296e-01):3.757521e-01,((((33:8.033826e-02,30:6.553801e-02):2.425735e-02,(((32:4.481211e-03,28:1.756375e-02):8.125340e-02,27:1.375063e-01):8.317638e-03,31:1.376489e-01):2.833598e-02):1.990867e-02,29:3.923877e-02):6.215665e-01,((67:1.403984e-01,70:3.078835e-01):3.771312e-01,(68:7.985391e-02,69:4.292211e-01):3.005088e-02):1.112409e+00):7.429608e-01):7.836453e-02):3.367936e-01):1.471348e-01):7.481521e-01,(40:2.669268e-01,(2:2.523709e-02,39:3.273998e-02):2.915075e-01):3.687902e-01):4.206070e-01,7:3.801745e-01):2.282829e-01,23:7.314180e-02):3.234413e-02,1:6.519463e-02);
   tree gen.4446500 = [&U] ((23:9.352153e-02,(7:5.033954e-01,((((((57:1.809720e-02,56:2.397481e-02):1.214025e-02,(64:3.839219e-03,58:1.442296e-02):1.749244e-02):4.517177e-01,((59:1.035032e-01,65:1.952381e-01):5.464397e-02,(63:1.195234e-01,66:5.609023e-02):1.424564e-01):5.268661e-01):1.536351e-01,62:9.228628e-01):8.175223e-01,((((49:8.705736e-01,(((47:2.026682e-01,46:9.937951e-02):3.318658e-01,53:1.017782e+00):2.679307e-01,(48:2.055208e-01,45:3.284246e-01):4.504255e-01):3.484356e-01):8.289540e-01,((((51:4.072177e-01,50:3.498714e-01):8.212519e-02,52:1.514798e-01):1.763297e+00,34:7.446154e-01):4.515731e-01,((18:1.039648e+00,((19:8.710581e-01,17:8.996066e-01):3.783362e-01,(10:1.072320e+00,((54:8.415677e-01,43:7.902098e-01):1.706114e-02,44:5.916051e-01):7.282071e-01):6.595654e-03):3.931884e-01):2.899176e-01,((12:9.576857e-01,26:7.323490e-01):2.865087e-01,(((((14:1.178621e-01,15:1.565511e-01):2.000937e-01,20:2.838735e-01):1.612847e-01,24:7.557577e-01):4.450470e-01,11:1.301528e+00):1.146880e-01,((16:8.340112e-01,(60:5.314743e-01,61:6.400426e-01):8.225482e-01):4.023690e-01,((21:8.044587e-02,9:1.496551e-01):8.986876e-02,13:1.768664e-01):6.035894e-01):6.120707e-01):1.826242e-01):2.322602e-01):1.631763e-01):1.907940e-01):2.238508e-02,((8:1.023270e+00,6:3.780313e-01):1.115026e+00,((25:5.629949e-01,(36:4.484764e-01,37:9.154329e-01):3.620613e-01):3.109263e-01,((41:1.821577e-01,(35:2.816798e-01,42:3.297920e-01):1.331321e-01):2.652817e-01,38:1.164029e-01):8.442375e-01):5.458253e-01):6.931216e-02):2.676650e-01,((((67:2.096049e-01,70:3.049456e-01):1.766159e-01,(68:1.537315e-01,69:2.095524e-01):1.321828e-01):7.726589e-01,((((32:2.827870e-03,28:4.170425e-03):5.760951e-02,(27:2.033489e-01,31:7.686282e-02):8.345474e-03):5.677760e-02,(33:2.056496e-02,30:6.779130e-02):6.014452e-02):3.721503e-02,29:2.906380e-03):4.829418e-01):9.422660e-01,(3:7.799448e-01,(55:1.222080e+00,(5:8.111979e-02,4:7.728396e-02):4.810895e-01):2.470892e-01):1.713357e-01):8.057769e-02):2.740977e-01):7.925430e-01,((39:1.785937e-02,2:1.603126e-02):3.091095e-01,40:2.187507e-01):3.355646e-01):2.845120e-01):1.926697e-01):8.876621e-02,22:5.387805e-02,1:8.260757e-02);
   tree gen.4447000 = [&U] ((23:8.721149e-02,(7:6.363683e-01,((((((57:3.186921e-02,56:2.303100e-02):3.067528e-02,(64:3.580182e-03,58:1.910105e-02):1.631220e-02):3.144044e-01,((59:9.651964e-02,65:2.500913e-01):6.601609e-02,(63:1.114590e-01,66:3.350723e-02):1.058699e-01):3.453727e-01):1.432691e-01,62:8.605959e-01):7.623629e-01,((((25:5.250088e-01,(36:4.182170e-01,37:8.536673e-01):1.792733e-01):2.413325e-01,((41:1.698673e-01,(35:2.626745e-01,42:3.075404e-01):1.241495e-01):3.106512e-01,38:5.979879e-02):7.872756e-01):5.089976e-01,(((((18:9.695017e-01,((19:7.534067e-01,17:4.693081e-01):4.723367e-01,(10:9.999689e-01,((54:7.847859e-01,43:7.368932e-01):3.013268e-02,44:5.516887e-01):6.790740e-01):1.285814e-01):3.666594e-01):1.232560e-01,((16:7.777393e-01,(60:4.381112e-01,61:4.640308e-01):4.145655e-01):3.752206e-01,((21:7.501807e-02,9:1.395577e-01):7.980482e-02,13:9.201054e-02):5.628644e-01):8.639486e-01):1.155115e-01,(((((14:1.099098e-01,15:1.459883e-01):1.136073e-01,20:2.759984e-01):2.000392e-01,24:7.047657e-01):5.042792e-01,11:1.213712e+00):3.285502e-02,(12:8.930693e-01,26:8.757876e-01):7.214819e-02):2.033633e-01):2.799275e-01,((((51:3.797421e-01,50:2.392349e-01):5.812964e-02,52:1.412592e-01):1.644325e+00,34:7.806913e-01):3.983932e-01,(49:8.118347e-01,(((47:1.889939e-01,46:1.656806e-01):1.854124e-01,53:7.580464e-01):4.287543e-01,(48:1.530159e-01,45:3.062653e-01):2.890837e-01):1.970088e-01):8.941798e-01):2.460594e-02):1.054825e-01,(8:9.542283e-01,6:4.789162e-01):1.039794e+00):6.463557e-02):2.375136e-01,((((67:1.562614e-01,70:2.843704e-01):1.648625e-01,(68:2.188768e-01,69:1.954136e-01):4.351927e-02):7.004009e-01,((((32:4.559684e-03,28:3.889040e-03):5.539018e-02,(27:1.896286e-01,31:7.167677e-02):2.694486e-02):6.342904e-02,(33:3.415362e-02,30:4.485414e-02):7.770108e-02):2.683709e-02,29:2.710282e-03):5.858578e-01):5.722102e-01,(3:7.273208e-01,(55:1.139625e+00,(5:3.147980e-02,4:7.206950e-02):5.034632e-01):5.169532e-01):3.291277e-01):1.539284e-01):2.360843e-01):6.209083e-01,((39:3.516472e-02,2:5.035291e-02):2.882534e-01,40:2.039913e-01):3.129236e-01):2.554106e-01):2.057821e-01):1.208790e-01,22:6.131073e-02,1:6.635433e-02);
   tree gen.4447500 = [&U] ((23:9.140674e-02,((((62:5.592121e-01,(((57:3.112571e-02,56:1.563676e-02):1.846882e-02,(64:8.620164e-03,58:3.939330e-05):3.673695e-02):2.953316e-01,((66:5.112456e-02,63:8.347002e-02):4.895820e-02,(59:6.261398e-02,65:1.940206e-01):1.892234e-01):5.466752e-01):4.147381e-01):6.901343e-01,(((((30:3.793857e-02,((((27:2.931652e-01,(28:3.676947e-03,32:1.600835e-03):7.648367e-02):5.449078e-02,31:1.140938e-01):6.880771e-02,29:5.322701e-02):4.045984e-02,33:6.588765e-02):7.361636e-02):7.106675e-01,((69:4.032525e-01,(70:4.027093e-01,67:2.601611e-01):2.537022e-01):8.688164e-02,68:2.833751e-01):1.419733e+00):7.396796e-01,(55:1.172352e+00,(4:1.594114e-02,5:7.810494e-02):9.051338e-01):3.824186e-01):1.376356e-01,3:1.002326e+00):3.343993e-01,((((11:1.152235e+00,(24:9.547220e-01,((15:8.205310e-02,14:2.429167e-01):1.232713e-01,20:2.971045e-01):1.757094e-01):5.599959e-01):2.412618e-01,((((21:1.140662e-01,9:1.488586e-01):2.275046e-01,13:2.189804e-01):3.383156e-01,(16:1.037949e+00,(60:5.687767e-01,61:4.797635e-01):7.712649e-01):4.954767e-01):6.559787e-01,((18:9.259609e-01,(((54:1.376594e+00,(44:6.471051e-01,43:9.193107e-01):9.817731e-02):6.045591e-01,10:8.567549e-01):2.176095e-01,(19:9.136852e-01,17:7.873002e-01):2.850916e-01):2.776078e-01):4.251576e-01,(12:9.442788e-01,26:8.432351e-01):2.626656e-01):6.506889e-03):3.894292e-01):4.061852e-01,(((52:1.921235e-01,51:3.149401e-01):1.451153e-02,50:4.001179e-01):1.443389e+00,34:7.723801e-01):2.639612e-01):7.123485e-02,((((38:1.637943e-01,(41:4.137828e-01,(42:2.930581e-01,35:3.116114e-01):6.681022e-02):2.318661e-01):7.778965e-01,(25:5.862468e-01,(36:6.976988e-01,37:6.438577e-01):1.500525e-01):1.036409e-01):5.421397e-01,(49:7.799137e-01,((48:2.252224e-01,45:2.858050e-01):8.100426e-01,(53:6.813105e-01,(47:2.432761e-01,46:2.420781e-01):3.230972e-01):1.289964e-01):6.241366e-01):1.130228e+00):1.203613e-01,(6:5.722012e-01,8:6.953467e-01):1.017425e+00):1.216973e-01):2.169509e-01):1.393277e-01):6.406102e-01,((2:2.873654e-02,39:8.057029e-03):3.843392e-01,40:2.552763e-01):2.306078e-01):3.928565e-01,7:6.199281e-01):2.960435e-01):1.154294e-01,22:4.529429e-02,1:7.176467e-02);
   tree gen.4448000 = [&U] ((23:7.349299e-02,((((62:5.321300e-01,(((57:2.961832e-02,56:5.123154e-02):5.913384e-03,(64:5.366811e-03,58:4.024702e-06):2.981951e-02):2.810290e-01,((66:4.864865e-02,63:9.917545e-02):4.658721e-02,(59:5.717785e-02,65:2.998627e-01):8.072039e-02):5.202003e-01):3.946527e-01):6.567118e-01,((3:9.537848e-01,((55:1.115576e+00,(4:2.209010e-02,5:7.432239e-02):5.565144e-01):7.459322e-01,((30:1.500375e-02,((((27:1.349271e-01,(28:1.304286e-03,32:1.523308e-03):7.277964e-02):2.578756e-02,31:1.085683e-01):6.547543e-02,29:5.064928e-02):5.208886e-02,33:3.294018e-02):5.434755e-02):6.762506e-01,(69:3.697105e-01,(68:2.482330e-01,(70:3.832065e-01,67:2.475617e-01):2.352183e-01):2.568398e-01):7.864856e-01):4.772780e-01):6.499662e-02):5.422214e-01,((((51:2.996878e-01,(52:1.782957e-01,50:3.839511e-01):5.962046e-03):1.432731e+00,34:7.349745e-01):2.409713e-01,(((11:1.096434e+00,(24:9.084858e-01,((15:7.807935e-02,14:2.311525e-01):1.173014e-01,20:2.827160e-01):1.671999e-01):3.982830e-01):2.555377e-01,(((21:1.085421e-01,9:1.416495e-01):1.283841e-01,13:2.071305e-01):3.219313e-01,(16:9.237512e-01,(60:5.412314e-01,61:3.180911e-01):7.339133e-01):5.199080e-01):6.478966e-01):3.495426e-02,((18:8.811176e-01,(((44:6.157665e-01,(43:8.747894e-01,54:1.309927e+00):3.200216e-02):6.737431e-01,10:8.152631e-01):2.070709e-01,(19:8.694364e-01,17:7.491720e-01):4.009436e-01):2.641635e-01):4.045676e-01,(12:6.986124e-01,26:8.677919e-01):2.804899e-01):3.101303e-02):3.865140e-01):6.778501e-02,((((38:1.558620e-01,(41:3.937437e-01,(42:2.788656e-01,35:2.279845e-01):1.038479e-01):2.976265e-01):7.402237e-01,(25:5.578555e-01,(36:3.984972e-01,37:6.126764e-01):2.201959e-01):1.690949e-01):5.158844e-01,(49:7.421433e-01,((48:2.143151e-01,45:2.719637e-01):7.476461e-01,(53:6.483153e-01,(47:2.314944e-01,46:2.014037e-01):2.192006e-01):2.620508e-02):2.954289e-01):1.075492e+00):1.145323e-01,(6:5.444900e-01,8:6.616718e-01):1.033017e+00):1.158037e-01):2.064442e-01):1.478275e-01):5.446453e-01,((2:4.665840e-02,39:7.666835e-03):3.548899e-01,40:2.429135e-01):2.194397e-01):4.090715e-01,7:5.031570e-01):2.318415e-01):1.068149e-01,22:4.310073e-02,1:6.828918e-02);
   tree gen.4448500 = [&U] ((23:4.033173e-02,(7:5.899831e-01,((((((57:1.824359e-02,56:9.791049e-03):1.625385e-02,(64:5.049947e-03,58:1.380738e-02):3.107001e-02):2.798929e-01,((59:7.066591e-02,65:2.034537e-01):8.610112e-02,(63:1.135340e-01,66:4.879219e-02):1.078408e-01):3.518025e-01):1.214393e-01,62:8.766175e-01):1.010699e+00,(((((25:6.705653e-01,(36:4.260029e-01,37:6.567514e-01):1.281321e-01):2.820918e-02,((41:1.907770e-01,(35:2.675646e-01,42:3.132659e-01):1.588823e-01):2.239043e-01,38:4.942691e-02):8.007207e-01):3.978036e-01,(8:9.216121e-01,6:3.676510e-01):9.611091e-01):2.502106e-01,((((51:3.596029e-01,50:2.550275e-01):7.285672e-02,52:1.951271e-01):1.479128e+00,34:7.104517e-01):2.195035e-01,((49:8.051937e-01,(((47:1.603665e-01,46:1.747305e-01):3.763023e-01,53:7.576346e-01):1.911390e-01,(48:1.822640e-01,45:2.325695e-01):2.315639e-01):5.108028e-01):9.216959e-01,(((18:9.875507e-01,(((19:9.172473e-01,17:6.027873e-01):2.112323e-01,10:1.030762e+00):1.226132e-02,((43:7.970685e-01,54:7.229697e-01):1.182829e-01,44:7.014219e-01):7.979482e-01):4.235966e-01):2.333362e-01,(((16:7.304947e-01,(60:4.493695e-01,61:3.817941e-01):5.242079e-01):7.538074e-01,((21:7.313624e-02,9:1.421558e-01):2.168401e-01,13:7.452312e-02):5.733431e-01):2.656707e-01,(12:9.096954e-01,26:6.778240e-01):2.542533e-01):5.815279e-02):8.195391e-02,((((14:1.268149e-01,15:1.336175e-01):7.329273e-02,20:2.811366e-01):1.460387e-01,24:7.178861e-01):4.569073e-01,11:1.002121e+00):1.781074e-01):2.499660e-01):4.540009e-02):1.240970e-01):7.827676e-02,((((68:1.823775e-01,(67:1.142739e-01,70:2.896645e-01):2.564255e-01):2.860503e-02,69:2.076074e-01):6.461928e-01,((((27:1.863717e-01,31:6.570333e-02):1.536185e-02,(32:1.408382e-02,28:2.555416e-02):1.033347e-01):6.798696e-02,(33:3.478945e-02,30:3.534298e-02):1.880602e-02):1.346122e-02,29:2.685905e-02):9.633203e-01):7.645655e-01,(3:6.056657e-01,(55:1.160841e+00,(5:3.821749e-02,4:7.019147e-02):5.128361e-01):4.758367e-01):3.743056e-01):3.146477e-01):1.019603e-01):7.754738e-01,((39:2.362375e-02,2:2.368652e-02):2.763771e-01,40:2.077889e-01):3.102015e-01):2.905772e-01):1.965308e-01):8.580474e-02,22:5.506834e-02,1:3.067896e-02);
   tree gen.4449000 = [&U] ((23:7.759862e-02,((((3:9.064367e-01,((55:1.096696e+00,(4:6.437069e-02,5:8.261611e-02):6.046303e-01):5.042078e-01,((30:1.490740e-02,(33:6.569104e-02,(((27:1.499838e-01,(28:1.539427e-02,32:9.415443e-03):4.947606e-02):4.105089e-02,31:1.206836e-01):6.195336e-02,29:5.630129e-02):4.392226e-02):7.315177e-02):5.453311e-01,((70:4.857993e-01,67:2.751874e-01):2.999909e-01,(68:7.994739e-02,69:4.631736e-01):1.398837e-01):1.148423e+00):8.332298e-01):7.224967e-02):7.743137e-01,((((6:6.052503e-01,8:8.852230e-01):1.069754e+00,((38:1.762938e-01,(41:9.989485e-02,(42:4.171478e-01,35:2.534256e-01):8.602300e-02):2.775855e-01):8.390714e-01,(25:6.201072e-01,(36:4.429660e-01,37:6.810456e-01):2.821423e-01):1.453844e-01):5.734525e-01):3.629036e-02,((((50:2.476117e-01,51:3.517473e-01):1.533826e-02,52:2.896828e-01):1.653103e+00,34:8.169911e-01):2.585234e-01,((49:8.249599e-01,((48:2.683525e-01,45:3.023124e-01):4.819143e-01,(53:1.144576e+00,(47:2.573272e-01,46:2.238786e-01):3.635010e-01):1.632688e-01):5.051882e-01):1.088539e+00,((24:1.009865e+00,((15:1.883040e-01,14:1.684110e-01):1.637277e-01,20:3.142646e-01):9.235623e-02):8.527137e-01,(11:1.218786e+00,((((21:1.206544e-01,9:2.606292e-01):1.427107e-01,13:1.051597e-01):3.187549e-01,(16:1.026834e+00,(60:6.016280e-01,61:3.535872e-01):5.964909e-01):8.316718e-01):3.702023e-01,((12:1.099023e+00,26:1.075331e+00):2.039907e-01,(18:1.093787e+00,((10:9.062392e-01,(19:9.664578e-01,17:8.327730e-01):4.456854e-01):4.426133e-02,(44:6.844805e-01,(54:1.461281e+00,43:9.724081e-01):2.505529e-01):1.064742e+00):7.132558e-01):1.973612e-01):1.455066e-01):1.403136e-01):2.109156e-01):1.328523e-01):1.327265e-01):2.208023e-01):2.391064e-01,(62:5.915110e-01,(((57:3.292346e-02,56:5.694852e-02):1.660177e-02,(64:4.861782e-03,58:9.423081e-05):1.757468e-02):3.444990e-01,((66:1.092585e-02,63:9.505619e-02):7.289052e-02,(59:6.355839e-02,65:3.333247e-01):8.972807e-02):5.105520e-01):2.099350e-01):7.885707e-01):5.697554e-02):8.473594e-01,((2:5.716757e-02,39:1.615778e-02):3.870367e-01,40:2.700205e-01):3.035607e-01):3.792612e-01,7:6.632061e-01):2.143317e-01):1.328509e-01,22:4.791039e-02,1:3.796750e-02);
   tree gen.4449500 = [&U] (((7:8.509183e-01,(((2:6.332867e-02,39:4.493845e-02):3.177686e-01,40:2.806119e-01):2.241335e-01,((((((50:2.830532e-01,51:2.414862e-01):4.933874e-02,52:6.450497e-02):1.427541e+00,34:1.182219e+00):9.657477e-02,(((11:8.729611e-01,(((15:2.263159e-01,14:1.210427e-01):1.046952e-01,20:3.785369e-01):1.807236e-01,24:7.430170e-01):7.769310e-01):1.711970e-01,(((26:7.349876e-01,12:5.859274e-01):2.337266e-01,(((10:1.072171e+00,((43:7.367725e-01,44:7.900495e-01):1.791644e-02,54:6.751806e-01):6.243629e-01):1.956674e-01,(17:5.778428e-01,19:8.726113e-01):3.451857e-01):1.540986e-01,18:1.354960e+00):1.891972e-01):1.624793e-01,(((21:9.111411e-02,9:1.922716e-01):1.756683e-01,13:5.721496e-02):2.091644e-01,(16:8.518750e-01,(60:5.189314e-01,61:4.262028e-01):6.548089e-01):4.595394e-01):5.951582e-01):1.007345e-01):2.183549e-01,(((45:2.955622e-01,48:2.647092e-01):3.804062e-01,(53:7.286940e-01,(46:2.173677e-01,47:1.473462e-01):2.559822e-01):3.094005e-01):2.861999e-01,49:1.097980e+00):1.036360e+00):3.212790e-02):4.049562e-01,((8:6.744254e-01,6:6.267747e-01):1.162302e+00,((38:1.474412e-01,((42:3.912182e-01,35:2.424119e-01):3.474200e-02,41:2.779208e-01):2.401492e-01):5.704261e-01,((36:3.235156e-01,37:8.823323e-01):1.480665e-01,25:5.386541e-01):3.482828e-01):3.159952e-01):1.095667e-01):1.948544e-01,(((((59:6.793526e-02,65:2.443852e-01):8.245081e-02,(66:5.439201e-02,63:8.162018e-02):9.979750e-02):4.499602e-01,((56:9.985665e-03,57:2.024135e-02):3.713114e-02,(58:8.483592e-04,64:3.284953e-03):3.110776e-02):3.637414e-01):3.191111e-01,62:4.403965e-01):1.166836e+00,((((68:1.226957e-01,69:3.878396e-01):1.076410e-01,(67:1.528155e-01,70:1.207330e-01):3.056398e-01):1.005069e+00,(33:1.600039e-02,(30:4.130471e-02,(((28:1.250954e-02,32:1.184229e-02):7.068779e-02,(27:3.409390e-01,31:1.249942e-01):1.788336e-02):5.634747e-02,29:6.888162e-02):1.670973e-02):3.900951e-02):8.155210e-01):8.760955e-01,((55:1.442463e+00,(4:9.812934e-02,5:6.715794e-02):4.877998e-01):5.385959e-01,3:1.147468e+00):2.085054e-01):1.463877e-01):3.265671e-02):8.925975e-01):4.891166e-01):2.440258e-01,23:7.351355e-02):1.256485e-01,22:5.603995e-02,1:9.363853e-02);
   tree gen.4450000 = [&U] ((23:9.843630e-02,(7:5.810749e-01,(((((64:1.517520e-03,(58:1.012138e-03,(57:5.213967e-02,56:8.623212e-03):3.616414e-02):1.962444e-02):2.724410e-01,((59:6.959892e-02,65:2.141933e-01):3.625283e-02,(63:7.372166e-02,66:2.896779e-02):9.053784e-02):2.960022e-01):1.540507e-01,62:8.633814e-01):8.786498e-01,(((8:9.076967e-01,6:2.676299e-01):1.188975e+00,(((25:8.502537e-01,(36:4.195707e-01,37:7.291091e-01):8.413596e-02):2.237001e-01,((41:1.878965e-01,(35:2.635247e-01,42:3.085359e-01):8.270312e-02):3.715447e-01,38:1.483487e-02):9.719417e-01):6.370303e-01,(((((51:2.670022e-01,52:3.794899e-01):2.980279e-02,50:2.619571e-01):1.024630e+00,34:1.278997e+00):2.838539e-01,((((14:1.181480e-01,15:2.574359e-01):1.234941e-01,20:2.768917e-01):1.086373e-01,24:5.743311e-01):4.315490e-01,(((48:1.830099e-01,45:3.149375e-01):6.502561e-01,((47:1.579451e-01,46:1.720922e-01):3.706205e-01,53:7.213297e-01):1.557236e-01):2.306326e-01,49:7.930361e-01):9.484172e-01):2.527136e-01):4.966730e-03,(((((12:8.959599e-01,26:6.675895e-01):1.274718e-01,18:9.763898e-01):2.872529e-02,((16:7.194649e-01,(60:4.425844e-01,61:3.760294e-01):5.162929e-01):3.697713e-01,((21:1.220625e-01,9:1.020126e-01):2.140831e-01,13:7.339790e-02):4.666387e-01):5.629933e-01):1.057463e-01,(10:1.015199e+00,(((44:6.908311e-01,54:7.358718e-01):1.329193e-01,43:6.067019e-01):8.895467e-01,(19:6.611575e-01,17:5.936858e-01):1.845940e-01):3.475139e-01):3.589920e-01):1.277393e-01,11:9.869903e-01):9.008202e-02):9.166163e-02):4.767265e-02):2.778641e-01,((((67:9.046470e-02,70:3.185383e-01):1.331261e-01,(68:2.901845e-01,69:3.701099e-01):3.507092e-02):6.316352e-01,((((27:1.835576e-01,(32:5.845056e-03,28:2.902380e-03):3.762007e-02):3.126690e-02,31:1.314561e-01):4.758118e-02,(33:3.426416e-02,30:3.480934e-02):2.012473e-02):2.140895e-02,29:1.751916e-02):9.958091e-01):3.978384e-01,(3:4.906602e-01,(55:1.143640e+00,(5:3.764045e-02,4:1.028992e-01):4.691303e-01):3.342440e-01):4.441586e-01):1.167362e-01):3.651218e-02):7.425536e-01,((39:1.007423e-02,2:6.009603e-02):2.644132e-01,40:2.179756e-01):2.226308e-01):4.897664e-01):2.872866e-01):9.490097e-02,22:6.778751e-02,1:4.708422e-02);
   tree gen.4450500 = [&U] ((23:1.099729e-01,(7:6.491762e-01,((((((68:3.241938e-01,69:4.300252e-01):1.298380e-01,(67:1.010671e-01,70:2.928512e-01):2.169205e-01):7.097726e-01,((((27:2.050704e-01,(32:1.070300e-03,28:6.071585e-04):6.618848e-02):2.937033e-02,31:1.468626e-01):5.315764e-02,(33:3.827988e-02,30:6.902634e-02):2.248333e-02):2.391806e-02,29:1.957239e-02):1.112517e+00):7.110330e-01,(3:4.548292e-01,(55:1.277674e+00,(5:6.687543e-03,4:1.149589e-01):5.241118e-01):3.734170e-01):4.292829e-01):3.205973e-01,((((8:1.014078e+00,6:1.957278e-01):1.328322e+00,((25:5.203494e-01,(36:4.687439e-01,37:8.145598e-01):2.718595e-01):2.499175e-01,((41:2.099178e-01,(35:2.944095e-01,42:3.140699e-01):1.091702e-01):4.444248e-01,38:1.657350e-02):1.085852e+00):7.116895e-01):6.251380e-03,(((((51:2.982946e-01,52:4.239657e-01):1.649276e-02,50:2.926582e-01):1.357210e+00,34:1.428894e+00):3.527613e-01,(((((12:1.000965e+00,26:8.775784e-01):7.095516e-02,((16:6.187939e-01,(60:4.944548e-01,61:4.200996e-01):5.768018e-01):3.945504e-01,((21:1.363681e-01,9:1.139683e-01):2.391733e-01,13:8.200004e-02):5.213282e-01):5.822030e-01):5.975810e-02,18:1.090822e+00):2.306727e-01,(((54:8.221152e-01,(43:6.522761e-01,44:7.717957e-01):1.423276e-01):9.837041e-01,10:1.067296e+00):3.940918e-01,(19:7.386443e-01,17:8.004907e-01):3.321270e-01):4.369808e-01):1.427102e-01,11:1.102664e+00):1.131373e-01):2.794040e-02,((((14:2.338812e-01,15:2.876071e-01):5.472837e-02,20:3.093431e-01):1.213694e-01,24:6.416420e-01):4.821260e-01,(((48:2.044584e-01,45:3.518478e-01):7.264653e-01,((47:2.116439e-01,46:1.945955e-01):4.114542e-01,53:8.058687e-01):1.739742e-01):2.255745e-01,49:8.859790e-01):1.059571e+00):2.823313e-01):2.795096e-01):1.374114e-01,((((57:6.586311e-02,56:9.633843e-03):1.741141e-02,(58:2.122384e-03,64:1.695371e-03):4.138241e-02):2.447790e-01,((59:7.775583e-02,65:2.392965e-01):4.050162e-02,(63:8.236175e-02,66:1.101985e-01):1.011488e-01):3.306934e-01):3.848079e-01,62:9.645687e-01):9.254132e-01):1.137971e-02):1.078297e+00,((39:1.125491e-02,2:6.137653e-02):2.292016e-01,40:2.435221e-01):2.912751e-01):4.129731e-01):1.767323e-01):1.060233e-01,22:7.573212e-02,1:5.260244e-02);
   tree gen.4451000 = [&U] ((23:7.240871e-02,(7:5.425725e-01,(((2:1.461487e-02,39:1.362940e-02):3.520846e-01,40:2.242707e-01):3.876880e-01,((((((50:2.976861e-01,(51:2.536547e-01,52:4.325008e-01):2.476036e-02):1.446162e+00,34:8.399475e-01):3.430421e-01,((18:9.002693e-01,(((60:5.193425e-01,61:6.352675e-01):4.524347e-01,16:8.441847e-01):1.899502e-01,(21:2.189424e-02,(9:1.503178e-01,13:2.118578e-01):9.917213e-02):7.674105e-01):3.248887e-01):2.544655e-01,((((54:4.704417e-01,(43:9.128457e-01,44:7.751632e-01):8.442491e-02):9.028076e-01,(19:7.000504e-01,17:7.446856e-01):4.371284e-01):1.527743e-01,10:9.563925e-01):4.646375e-01,((26:7.943202e-01,12:8.941836e-01):1.518537e-01,(((20:2.735101e-01,(15:1.364048e-01,14:2.751004e-01):1.543485e-01):1.779346e-01,24:6.107951e-01):6.318624e-01,11:9.245884e-01):1.118334e-01):2.701846e-01):2.690904e-01):1.471550e-01):8.745222e-02,(((49:1.056260e+00,(((46:1.328362e-01,47:3.240444e-01):3.766102e-01,53:8.045961e-01):1.802865e-01,(48:2.409652e-01,45:2.791457e-01):6.273706e-01):1.327399e-01):7.692091e-01,((38:1.804737e-01,((42:3.254806e-01,35:2.344140e-01):5.577263e-02,41:3.342669e-01):1.895273e-01):9.039723e-01,(25:7.578369e-01,(36:6.413324e-01,37:4.698986e-01):1.037071e-01):2.641650e-01):2.147973e-01):1.154641e-01,(6:5.530997e-01,8:7.831791e-01):8.818896e-01):1.637848e-01):2.789441e-01,(((30:3.851556e-02,(33:1.307468e-02,(29:2.260188e-02,(31:7.516904e-02,(27:2.201486e-01,(32:9.758771e-03,28:2.881780e-03):1.510181e-01):2.175380e-02):7.575261e-02):1.386156e-02):3.476754e-02):8.611048e-01,(69:2.153901e-01,((70:4.297808e-01,67:1.760317e-01):1.755327e-01,68:2.606597e-01):2.345121e-02):5.265413e-01):5.733151e-01,(((4:2.437524e-02,5:7.367490e-02):8.219632e-01,55:1.198042e+00):4.112676e-01,3:7.507127e-01):3.016690e-01):3.959665e-02):3.288911e-01,(62:4.223321e-01,(((56:3.120129e-02,57:1.246802e-02):4.671713e-02,(64:2.181584e-02,58:1.065137e-02):1.882527e-02):2.661620e-01,((63:4.328226e-02,66:3.516234e-02):1.044155e-01,(59:6.926964e-02,65:2.398432e-01):3.696586e-02):3.512419e-01):5.142283e-01):7.612330e-01):7.464391e-01):4.644965e-01):2.239488e-01):1.315356e-01,22:5.691183e-02,1:1.528181e-01);
   tree gen.4451500 = [&U] ((((((39:4.328916e-03,2:8.730060e-02):3.373727e-01,40:3.063935e-01):2.130138e-01,((((34:1.257382e+00,((((((17:6.141905e-01,19:7.290146e-01):4.377861e-01,10:1.006709e+00):4.105404e-02,((54:7.542427e-01,44:7.002292e-01):6.675280e-02,43:6.105696e-01):8.029350e-01):2.776135e-01,18:9.603496e-01):1.685612e-01,(11:9.619827e-01,((((16:6.250653e-01,(61:4.449824e-01,60:5.835719e-01):7.107816e-01):4.603694e-01,((9:2.159059e-01,21:1.393443e-01):1.119068e-01,13:8.567729e-02):6.226486e-01):4.949016e-01,(26:9.683206e-01,12:7.289233e-01):2.622792e-01):1.225081e-01,((20:4.303912e-01,(15:1.269252e-01,14:1.274798e-01):1.064076e-01):2.082886e-01,24:8.039876e-01):6.769290e-01):4.731548e-02):2.106375e-01):1.920621e-01,((8:6.070714e-01,6:4.737525e-01):9.338457e-01,((((36:5.696610e-01,37:5.956965e-01):2.773632e-01,25:6.302257e-01):1.222369e-01,(38:1.390756e-01,(41:2.055013e-01,(35:2.704924e-01,42:2.934824e-01):1.242938e-01):2.513995e-01):8.651752e-01):3.625391e-01,(((48:2.993063e-01,45:2.485476e-01):4.384858e-01,((47:2.990389e-01,46:2.416527e-01):4.956154e-01,53:9.383036e-01):1.458171e-01):1.260726e-01,49:1.021897e+00):7.826843e-01):1.912494e-01):1.535962e-01):3.886245e-02):1.489392e-01,((51:4.320063e-01,50:1.666633e-01):2.218212e-01,52:9.505303e-02):1.700172e+00):2.588844e-01,((((70:3.001788e-01,67:1.860042e-01):2.789480e-01,(69:3.858641e-01,68:1.513661e-01):1.072953e-01):1.072698e+00,((32:1.297898e-02,28:4.824903e-03):3.880253e-02,(27:2.421707e-01,(31:1.344400e-01,((33:1.188320e-01,30:5.598338e-02):7.010657e-02,29:7.164228e-02):8.685425e-03):1.541616e-02):5.355884e-02):6.886457e-01):7.192986e-01,(((4:8.516056e-02,5:5.069640e-02):6.155469e-01,55:6.959024e-01):5.349778e-01,3:4.316922e-01):3.339453e-01):4.439403e-01):4.024886e-01,((((58:4.297483e-03,64:6.702500e-03):1.238224e-02,(56:2.857347e-02,57:2.340344e-02):4.011079e-02):3.913814e-01,((65:2.696502e-01,59:5.229450e-02):1.127037e-01,(63:1.344844e-01,66:2.291026e-02):1.008372e-01):3.067987e-01):2.725632e-01,62:5.688751e-01):8.395709e-01):4.377254e-01):2.158734e-01,7:6.656204e-01):2.225696e-01,23:1.256387e-01):1.274216e-01,22:1.019956e-01,1:6.055509e-02);
   tree gen.4452000 = [&U] ((23:3.734878e-02,(7:5.705591e-01,(((2:1.536872e-02,39:6.042551e-02):3.702456e-01,40:2.358388e-01):3.454905e-01,(((((((50:2.728434e-01,52:4.528128e-01):5.538665e-02,51:2.667386e-01):1.410565e+00,34:9.307936e-01):2.982419e-01,((18:9.467064e-01,(((60:5.461309e-01,61:3.797221e-01):4.064779e-01,16:8.877289e-01):2.770463e-01,(21:2.203991e-02,(9:1.580714e-01,13:2.227857e-01):1.010747e-01):7.551556e-01):2.147061e-01):3.209118e-01,((((54:7.368804e-01,(43:1.087750e+00,44:7.091013e-01):1.064063e-01):6.687545e-01,10:1.005725e+00):1.606546e-01,(19:7.361599e-01,17:7.830974e-01):5.561620e-01):2.533472e-01,((26:8.352923e-01,12:9.403067e-01):1.596865e-01,(((20:2.918497e-01,(15:1.332158e-01,14:1.533125e-01):1.335679e-01):1.871127e-01,24:6.423007e-01):6.048153e-01,11:9.722798e-01):1.876964e-01):2.811236e-01):2.111736e-01):2.564146e-01):6.797948e-02,(((49:1.110743e+00,(((46:1.945955e-01,47:3.023211e-01):3.955611e-01,53:8.174133e-01):2.272884e-01,(48:2.533945e-01,45:2.935444e-01):5.849309e-01):2.488636e-01):6.862722e-01,((38:1.510871e-01,((42:3.422693e-01,35:4.060368e-01):5.038487e-02,41:1.367709e-01):2.466708e-01):1.043877e+00,((25:8.096029e-01,36:4.000896e-01):7.865764e-02,37:4.941366e-01):4.163559e-01):1.599328e-01):2.329038e-01,(6:5.262295e-01,8:8.235765e-01):1.128647e+00):5.523685e-02):2.309756e-01,(((33:1.374909e-02,(30:5.168567e-02,(29:2.376771e-02,(27:2.418633e-01,(31:1.070440e-01,(32:2.716493e-03,28:4.641136e-03):9.606915e-02):1.070345e-02):3.896519e-02):5.007450e-02):1.614209e-02):5.068402e-01,((70:4.570020e-01,67:1.633538e-01):1.899118e-01,(69:2.909431e-01,68:1.645924e-01):1.786621e-02):5.537010e-01):9.006086e-01,(((4:6.313230e-03,5:6.882817e-02):5.725353e-01,55:1.259839e+00):2.395365e-01,3:6.883011e-01):2.165926e-01):1.806454e-01):2.582321e-01,(62:4.441165e-01,(((56:2.432192e-02,57:2.367167e-02):5.327169e-03,(64:2.219950e-04,58:1.052558e-02):2.032941e-02):2.798910e-01,((63:8.817298e-02,66:3.697605e-02):9.273415e-02,(59:7.284266e-02,65:2.522146e-01):6.677282e-02):3.693595e-01):2.791251e-01):9.928070e-01):9.664954e-01):4.448112e-01):3.030308e-01):9.241653e-02,22:7.002028e-02,1:5.064342e-02);
   tree gen.4452500 = [&U] ((23:6.716323e-02,(7:6.193439e-01,(((((((57:5.195953e-02,56:3.099373e-02):2.584676e-02,(58:2.090053e-02,64:3.294872e-03):1.834794e-02):2.335304e-01,((59:5.956589e-02,65:2.282998e-01):5.428601e-02,(63:1.105303e-01,66:2.089340e-02):9.650057e-02):5.089130e-01):1.000877e-01,62:6.453468e-01):8.563349e-01,((((((48:1.950627e-01,45:2.195304e-01):2.904128e-01,((47:2.019180e-01,46:8.594044e-02):3.925461e-01,53:7.688357e-01):3.593195e-01):2.646559e-01,49:8.452646e-01):7.976547e-01,((11:1.245359e+00,(((12:8.626949e-01,26:8.372501e-01):1.276999e-01,(18:1.444257e+00,((16:5.880170e-01,(60:6.865109e-01,61:5.660652e-01):5.213019e-01):3.764192e-01,((21:1.638172e-01,9:1.298894e-01):1.493737e-01,13:7.823181e-02):5.439608e-01):1.254245e-01):2.425046e-01):1.320588e-01,(((19:6.137358e-01,17:7.605769e-01):3.997302e-01,10:1.018250e+00):1.252199e-01,(54:7.843356e-01,(44:7.239285e-01,43:6.159959e-01):8.874466e-02):9.602231e-01):3.782710e-01):1.745913e-01):3.150308e-02,(((14:1.832512e-01,15:1.528200e-01):1.502671e-01,20:2.951275e-01):1.734988e-01,24:6.121560e-01):4.324015e-01):1.239469e-01):2.663486e-02,(((52:4.128120e-01,50:3.721346e-01):3.079233e-02,51:3.038613e-01):1.268898e+00,34:1.363230e+00):2.690657e-01):1.223932e-01,((8:9.729172e-01,6:5.327336e-01):9.703928e-01,((25:5.676424e-01,(36:5.451802e-01,37:6.852340e-01):3.403407e-01):1.758689e-01,(((42:2.996371e-01,41:1.738115e-01):2.786653e-02,35:2.552105e-01):3.606569e-01,38:3.167575e-02):7.864250e-01):4.208434e-01):2.607250e-01):4.969702e-02):1.921143e-01,(((69:3.969078e-01,(68:2.036127e-01,(67:1.336786e-01,70:3.040262e-01):2.676644e-01):1.855750e-02):6.771556e-01,(((30:6.191160e-02,33:3.370717e-02):1.935761e-02,(((32:3.893857e-04,28:9.099867e-04):3.624691e-02,27:1.890899e-01):2.803595e-02,31:1.008110e-01):3.236480e-02):1.457644e-02,29:3.359013e-02):7.211983e-01):5.450857e-01,(3:4.339280e-01,(55:1.218959e+00,(5:8.930598e-03,4:1.096761e-01):8.004283e-01):4.128127e-01):2.706267e-01):2.585324e-01):9.361258e-01,((39:3.630328e-02,2:1.733407e-02):3.452801e-01,40:2.323313e-01):4.523734e-01):2.046312e-01):4.471905e-01):7.823601e-02,22:3.606925e-02,1:4.049134e-02);
   tree gen.4453000 = [&U] ((23:7.270167e-02,(((((((((((((21:2.612154e-01,9:1.082032e-01):6.008827e-02,13:1.750331e-01):3.363328e-01,(16:7.899827e-01,(60:5.330568e-01,61:4.703016e-01):4.104008e-01):4.987354e-01):4.606132e-01,(26:7.065855e-01,12:1.045095e+00):2.266869e-01):1.365123e-01,((24:8.768671e-01,((15:1.500242e-01,14:1.695213e-01):9.627419e-02,20:2.783168e-01):1.040674e-01):1.081569e+00,11:7.600535e-01):2.343421e-01):6.569877e-02,((19:9.503876e-01,17:9.420605e-01):2.522099e-01,(((44:6.217998e-01,54:7.463102e-01):1.574259e-01,43:6.783239e-01):7.748264e-01,10:8.709297e-01):1.861881e-01):2.734909e-01):1.411880e-02,18:1.174963e+00):3.063789e-01,(((51:4.575698e-01,52:1.939769e-01):1.645175e-01,50:2.005442e-01):1.502581e+00,34:6.027232e-01):4.209663e-01):1.339623e-01,((6:3.602835e-01,8:8.942170e-01):1.310764e+00,((49:8.071502e-01,((48:2.434124e-01,45:1.937395e-01):3.904600e-01,(53:8.091047e-01,(47:2.454864e-01,46:2.390959e-01):4.409610e-01):2.013307e-01):3.155811e-01):9.893191e-01,((38:9.881938e-02,(41:1.731693e-01,(42:2.954241e-01,35:2.972717e-01):8.750885e-02):2.994783e-01):9.160236e-01,(25:6.315779e-01,(36:6.034691e-01,37:7.415423e-01):1.297766e-01):2.488820e-01):3.071699e-01):3.056483e-02):1.251810e-01):2.376314e-01,(((55:1.343921e+00,(4:2.251650e-02,5:9.394602e-02):6.950196e-01):3.010704e-01,3:4.874187e-01):2.715368e-01,((30:4.302402e-03,((29:7.799797e-02,(31:1.263562e-01,(27:1.243040e-01,(28:4.999517e-03,32:9.518174e-03):3.833113e-02):2.496853e-02):3.053134e-02):3.166178e-02,33:5.990131e-02):5.786841e-02):3.598250e-01,((70:2.343737e-01,67:1.016665e-01):2.734000e-01,(68:1.475246e-01,69:4.653750e-01):2.376556e-02):9.132402e-01):7.524450e-01):3.098315e-01):4.588651e-01,(62:4.683604e-01,(((64:1.697856e-02,58:3.420855e-03):2.131919e-02,(56:3.423435e-02,57:2.633440e-02):1.373251e-02):2.484018e-01,((66:5.784027e-02,63:7.753706e-02):9.318674e-02,(59:1.103922e-01,65:3.006857e-01):8.378911e-02):3.123290e-01):1.898432e-01):7.588386e-01):8.318142e-01,((2:4.962132e-03,39:4.219182e-02):2.485922e-01,40:3.070306e-01):1.097640e-01):3.923424e-01,7:5.236009e-01):1.055620e-01):1.313741e-01,22:4.444949e-02,1:8.678586e-02);
   tree gen.4453500 = [&U] ((23:9.252146e-02,(7:7.343923e-01,(((2:4.225242e-02,39:1.109429e-02):3.509008e-01,40:2.406393e-01):5.850848e-01,(((((((52:2.478496e-01,51:2.219129e-01):1.956397e-01,50:1.507460e-01):1.493826e+00,34:9.497399e-01):8.259312e-01,(((18:9.785399e-01,(((60:5.751171e-01,61:4.588278e-01):9.148422e-01,16:9.057985e-01):3.587979e-01,((9:2.273849e-01,13:2.273205e-01):4.505573e-02,21:5.656789e-02):8.956388e-01):3.827570e-01):1.795205e-01,(((44:6.804487e-01,(54:7.309878e-01,43:4.777738e-01):9.741262e-02):6.321565e-01,10:1.104320e+00):2.263841e-01,(19:7.511444e-01,17:5.757404e-01):5.674827e-01):3.962791e-01):1.505914e-01,((((20:1.503122e-01,(15:1.359274e-01,14:1.623971e-01):2.378807e-01):2.958359e-01,24:8.362114e-01):5.271518e-01,11:1.186138e+00):2.487691e-01,(26:8.449990e-01,12:1.030949e+00):1.412201e-01):2.178463e-01):1.923026e-01):1.974695e-01,(((49:1.060310e+00,(((46:2.051589e-01,47:2.010430e-01):3.559865e-01,53:8.340517e-01):2.319148e-01,(48:2.585523e-01,45:2.814730e-01):5.377273e-01):1.608008e-01):1.102581e+00,(6:8.617305e-01,8:8.403403e-01):6.119279e-01):4.363476e-02,((38:8.679762e-02,((42:3.492361e-01,35:4.143016e-01):1.355183e-01,41:1.759028e-01):2.680303e-01):9.431934e-01,((36:4.009072e-01,25:5.710448e-01):2.523532e-01,37:5.041947e-01):5.540406e-01):1.860624e-01):3.426564e-01):1.637621e-01,(((33:2.032376e-02,(30:8.892920e-02,(29:2.416180e-02,(31:1.160304e-01,(27:2.128040e-01,(32:5.735862e-03,28:2.545000e-02):5.774645e-02):2.609961e-02):1.363378e-02):2.789278e-02):1.012049e-02):5.840435e-01,((70:2.440349e-01,67:2.422616e-01):1.421429e-01,(69:3.997355e-01,68:1.728891e-01):5.905173e-02):5.851260e-01):7.735297e-01,(((4:8.482517e-04,5:1.775203e-01):5.841892e-01,55:9.588134e-01):7.234837e-01,3:7.023114e-01):3.509505e-01):2.952174e-01):3.852471e-01,(62:8.155741e-01,(((56:2.102241e-02,57:4.461952e-02):1.733040e-03,(64:5.636556e-04,58:1.627694e-02):1.784077e-02):2.909507e-01,((63:8.712370e-02,66:4.427413e-02):1.226009e-01,(59:6.973655e-02,65:2.051564e-01):5.518049e-02):3.018264e-01):1.414324e-01):7.972738e-01):9.861684e-01):2.402107e-01):1.852745e-01):1.245495e-01,22:1.033544e-01,1:6.654638e-02);
   tree gen.4454000 = [&U] ((((((39:1.413515e-02,2:4.168000e-02):3.439076e-01,40:2.846989e-01):3.469184e-01,(((((8:9.184539e-01,6:4.402079e-01):6.664849e-01,((((36:5.293254e-01,37:5.535174e-01):1.877596e-01,25:5.734712e-01):4.674361e-01,(38:1.679927e-01,(41:1.686327e-01,(35:2.510143e-01,42:2.606803e-01):8.842162e-02):1.503406e-01):7.682876e-01):3.853095e-01,(49:9.923773e-01,(((47:2.609988e-01,46:7.585864e-02):2.509332e-01,53:9.373029e-01):2.372312e-01,(48:2.382157e-01,45:2.720599e-01):3.932098e-01):2.674848e-01):1.047702e+00):2.369180e-01):2.389327e-01,((34:1.143989e+00,((51:5.539019e-01,50:3.666706e-01):6.038825e-02,52:1.417050e-01):1.346586e+00):3.750634e-01,((((44:9.177586e-01,(54:5.634788e-01,43:7.785491e-01):2.072226e-01):6.721232e-01,((17:6.418023e-01,19:6.356804e-01):3.694848e-01,10:1.018424e+00):2.028396e-01):3.848867e-01,18:8.610586e-01):4.127552e-01,((26:8.789421e-01,(((16:8.339221e-01,(61:4.134749e-01,60:5.422514e-01):4.053872e-01):5.601275e-01,((9:2.248656e-01,21:7.684881e-02):2.045968e-01,13:8.816308e-02):4.955273e-01):5.303954e-01,12:1.040675e+00):3.282636e-02):2.431210e-01,(((20:2.480415e-01,(15:1.179381e-01,14:1.083281e-01):8.804481e-02):1.597776e-01,24:7.470603e-01):4.549383e-01,11:8.938683e-01):1.178528e-01):1.957231e-01):1.904953e-01):1.127436e-01):5.992666e-02,((((69:3.552641e-01,68:2.411394e-01):1.813903e-02,(70:2.944531e-01,67:1.983853e-01):2.240230e-01):7.854646e-01,((31:1.132887e-01,(27:2.248588e-01,(32:6.824717e-03,28:2.533164e-03):7.345769e-02):2.163063e-02):9.186497e-03,(29:6.163659e-02,(33:5.151705e-02,30:1.344927e-02):2.967703e-02):8.783363e-03):1.194945e+00):5.407544e-01,(((4:5.557566e-02,5:6.154430e-02):8.330875e-01,55:1.273611e+00):3.916566e-01,3:5.039925e-01):2.066163e-01):9.427393e-02):3.295974e-01,((((58:1.416873e-02,64:5.358167e-03):3.777328e-02,(56:1.517111e-02,57:3.496555e-02):2.042906e-02):4.128806e-01,((65:2.109312e-01,59:5.226750e-02):5.035108e-02,(63:8.182106e-02,66:2.284692e-02):1.101788e-01):2.914300e-01):1.309233e-01,62:6.343130e-01):9.419126e-01):7.390174e-01):4.690351e-01,7:3.947096e-01):3.005064e-01,23:9.676324e-02):7.602589e-02,22:8.876620e-02,1:1.019197e-01);
   tree gen.4454500 = [&U] ((((((39:1.392333e-02,2:4.105542e-02):3.387541e-01,40:2.134351e-01):4.365842e-01,((((((((36:6.460582e-01,37:5.452229e-01):1.112943e-01,25:5.648776e-01):3.178415e-01,(38:1.654753e-01,(41:1.780125e-01,(35:2.472528e-01,42:2.567740e-01):8.709661e-02):2.290349e-01):7.567747e-01):3.795356e-01,(49:8.871970e-01,(((47:2.570877e-01,46:7.472189e-02):1.649176e-01,53:9.232573e-01):1.401982e-01,(48:2.346461e-01,45:2.679831e-01):4.756868e-01):2.554051e-01):9.692372e-01):2.333678e-01,((34:1.126847e+00,((51:2.016238e-01,50:3.611760e-01):5.948333e-02,52:1.395815e-01):1.393433e+00):3.694430e-01,((((44:7.482866e-01,(54:4.440989e-01,43:7.613616e-01):1.819354e-01):6.620514e-01,((17:6.321848e-01,19:6.261547e-01):3.639480e-01,10:1.003163e+00):1.998000e-01):3.850585e-01,18:8.481556e-01):2.990873e-01,((26:8.657711e-01,(((16:8.214256e-01,(61:4.072789e-01,60:4.340985e-01):6.124855e-01):4.292624e-01,((9:2.214960e-01,21:7.569722e-02):1.590266e-01,13:8.684195e-02):4.881018e-01):5.224474e-01,12:1.025080e+00):3.427981e-02):2.394778e-01,(((20:2.443246e-01,(15:1.161708e-01,14:1.674828e-01):2.291547e-01):1.573834e-01,24:7.358655e-01):4.481210e-01,11:8.804736e-01):1.300793e-01):2.704156e-01):2.621416e-01):1.110541e-01):3.110042e-02,(8:9.046908e-01,6:4.336113e-01):9.385929e-01):5.902866e-02,((((69:3.499404e-01,68:2.375259e-01):1.405394e-02,(70:3.140896e-01,67:2.255784e-01):1.801277e-01):8.294641e-01,(29:6.041782e-02,((33:5.074506e-02,30:1.141107e-02):2.102831e-02,(31:1.115911e-01,(27:2.214893e-01,(32:2.852840e-03,28:2.495204e-03):7.235692e-02):3.245434e-02):2.359362e-02):1.041388e-02):1.177039e+00):4.800867e-01,(((4:5.474285e-02,5:4.832136e-02):7.445618e-01,55:1.254525e+00):3.857876e-01,3:6.819847e-01):1.439300e-01):1.668408e-01):1.181906e-01,((((58:1.395641e-02,64:1.736103e-03):3.720725e-02,(56:1.494377e-02,57:3.331375e-02):2.131772e-02):5.086210e-01,((65:2.196386e-01,59:5.148427e-02):4.012820e-02,(63:8.059496e-02,66:5.344021e-02):1.085278e-01):2.870629e-01):2.372132e-01,62:6.248077e-01):9.277979e-01):7.279431e-01):2.081010e-01,7:5.655980e-01):2.960033e-01,23:5.511652e-02):5.153950e-02,22:8.743603e-02,1:1.003924e-01);
   tree gen.4455000 = [&U] ((23:9.076877e-02,(7:5.905213e-01,((((((67:2.131807e-01,70:3.318210e-01):9.237910e-02,(68:2.016032e-01,69:3.921873e-01):9.449045e-02):7.052483e-01,((((27:1.943886e-01,(32:8.080612e-04,28:4.648963e-03):7.758880e-02):2.490890e-02,31:8.959868e-02):5.391712e-02,(30:8.643910e-02,33:2.639050e-02):3.317155e-02):6.993803e-02,29:1.365677e-02):5.770572e-01):1.457187e+00,(3:5.891649e-01,(55:1.012256e+00,(5:4.081617e-02,4:7.774866e-02):6.207077e-01):5.243008e-01):1.643548e-01):2.328328e-01,(((((57:1.124795e-02,56:3.154660e-02):4.556486e-02,(58:1.337073e-03,64:3.345452e-02):3.068280e-02):7.557417e-01,((59:7.222539e-02,65:2.346973e-01):7.514552e-02,(63:1.136276e-01,66:3.189680e-02):1.462275e-01):2.981676e-01):1.798929e-01,62:8.267374e-01):1.109777e+00,((((((48:2.742583e-01,45:2.463337e-01):2.698987e-01,((47:2.075763e-01,46:1.882988e-01):4.035462e-01,53:7.903803e-01):2.653873e-01):6.598037e-01,49:8.862122e-01):1.040840e+00,((11:1.280257e+00,(((14:1.883864e-01,15:8.975319e-02):1.405886e-01,20:2.811878e-01):2.501536e-01,24:6.293100e-01):4.445184e-01):2.651379e-01,((12:8.765983e-01,26:8.607118e-01):1.266977e-01,((((10:1.479249e+00,(19:7.942783e-01,17:6.433826e-01):4.746287e-01):2.140014e-03,(44:5.480763e-01,(43:5.237966e-01,54:8.019341e-01):4.172721e-01):7.134976e-01):3.941654e-01,18:7.618743e-01):1.491931e-01,((16:8.974979e-01,(60:5.713428e-01,61:5.549865e-01):5.633682e-01):3.701923e-01,((21:9.953188e-02,9:2.017219e-01):1.802439e-01,13:9.282209e-02):4.998065e-01):3.392971e-01):2.770274e-01):7.986325e-02):1.126660e-01):9.261318e-04,(((52:2.042664e-01,50:3.600624e-01):2.414782e-02,51:2.963861e-01):1.386803e+00,34:1.521392e+00):1.827798e-01):1.583911e-01,(((25:5.893956e-01,(36:4.202049e-01,37:7.149184e-01):1.985772e-01):2.163616e-01,((41:1.870421e-01,(42:3.143313e-01,35:2.985062e-01):1.494669e-01):2.585471e-01,38:7.067585e-02):7.814340e-01):3.771932e-01,(8:1.111156e+00,6:2.287667e-01):1.093409e+00):1.508884e-01):1.068852e-01):3.241451e-02):1.376789e+00,((39:2.985713e-02,2:4.078882e-02):3.983526e-01,40:1.599684e-01):5.366493e-01):2.143131e-01):2.306446e-01):1.471518e-01,22:4.460324e-02,1:6.676007e-02);
   tree gen.4455500 = [&U] ((23:8.454002e-02,(7:5.499985e-01,((((((57:3.703007e-02,56:2.038711e-02):1.722634e-02,(58:1.245321e-03,64:7.794250e-03):4.127603e-03):5.890755e-01,((59:6.726913e-02,65:2.185919e-01):6.998888e-02,(63:6.955799e-02,66:2.970797e-02):1.020258e-01):2.777067e-01):1.675483e-01,62:7.700049e-01):1.033622e+00,(((((((48:2.554381e-01,45:2.294298e-01):4.537863e-01,((47:1.521994e-01,46:2.666382e-01):2.593459e-01,53:7.361428e-01):2.471759e-01):1.473768e-01,49:8.253985e-01):9.694151e-01,((50:3.353542e-01,(52:1.902492e-01,51:2.760475e-01):2.307289e-02):1.346547e+00,34:1.416991e+00):3.759112e-01):4.391303e-02,((11:1.238831e+00,(((14:1.754589e-01,15:1.035649e-01):9.198282e-02,20:4.479137e-01):1.327161e-01,24:6.752336e-01):3.272629e-01):1.007037e-01,((12:8.164443e-01,26:8.016480e-01):1.180035e-01,((18:7.095929e-01,((16:6.903712e-01,(60:5.231868e-01,61:5.169022e-01):5.247087e-01):3.447890e-01,((21:9.270179e-02,9:1.878793e-01):1.678752e-01,13:8.645245e-02):6.560904e-01):3.160138e-01):7.203733e-02,((19:7.224016e-01,17:5.992323e-01):3.681412e-01,((44:5.104662e-01,(43:4.101755e-01,54:8.099208e-01):4.985147e-01):9.258316e-01,10:1.355512e+00):2.153681e-04):4.426060e-01):2.580172e-01):2.220508e-01):1.049347e-01):7.161141e-02,(((25:4.292044e-01,(36:3.913695e-01,37:4.666717e-01):1.849504e-01):2.419999e-01,((41:1.742068e-01,(42:4.270598e-01,35:2.249355e-01):9.117683e-02):2.408050e-01,38:2.013709e-01):7.278103e-01):4.283161e-01,(8:1.034906e+00,6:3.054209e-01):1.018377e+00):1.069524e-01):2.309947e-01,((((67:2.683863e-01,70:3.090507e-01):8.603985e-02,(68:1.578741e-01,69:3.652746e-01):5.955379e-02):6.568527e-01,(((((32:4.284921e-04,28:4.329941e-03):7.228923e-02,31:7.489591e-02):2.491560e-02,27:1.810493e-01):1.368104e-02,(30:6.704612e-02,33:2.457953e-02):1.255929e-02):6.513874e-02,29:1.701743e-02):5.374584e-01):1.357192e+00,(3:5.487351e-01,(55:9.427925e-01,(5:3.801528e-02,4:7.241338e-02):5.781135e-01):3.867584e-01):4.326018e-02):2.600555e-01):3.019016e-02):1.282311e+00,((39:2.780827e-02,2:3.084325e-02):3.710168e-01,40:1.489910e-01):4.998233e-01):2.708410e-01):2.533295e-01):1.370539e-01,22:6.179137e-02,1:6.217886e-02);
   tree gen.4456000 = [&U] ((23:8.276688e-02,(7:5.770946e-01,(((((((67:2.826424e-01,70:3.025687e-01):2.150439e-01,(68:1.545629e-01,69:3.576133e-01):5.830471e-02):6.430759e-01,(((31:7.332504e-02,(27:1.496659e-01,(32:2.481274e-04,28:2.001475e-03):7.418942e-02):1.807548e-02):5.208472e-02,(30:6.563989e-02,33:1.278712e-02):1.804637e-02):6.377252e-02,29:2.493807e-02):5.261857e-01):1.328726e+00,(3:5.372260e-01,(55:9.230183e-01,(5:3.340182e-02,4:7.089459e-02):5.659881e-01):3.786465e-01):1.305342e-01):2.794946e-01,((((25:4.202023e-01,(36:4.931752e-01,37:4.568837e-01):7.602782e-02):2.272489e-01,(((42:4.058393e-01,41:1.705530e-01):1.100232e-01,35:2.202177e-01):1.302236e-01,38:1.881364e-01):7.125452e-01):4.081778e-01,(((((48:2.500806e-01,45:2.246177e-01):4.442686e-01,((47:1.490072e-01,46:2.610457e-01):2.539064e-01,53:7.207029e-01):2.419916e-01):2.849890e-01,49:9.753495e-01):9.490826e-01,(((52:1.888558e-01,50:3.283205e-01):1.081692e-02,51:2.702576e-01):1.318304e+00,34:1.387271e+00):1.542460e-01):3.610501e-02,((11:1.212848e+00,(((14:1.717788e-01,15:1.163617e-01):9.233740e-02,20:4.385191e-01):1.903669e-01,24:6.292723e-01):3.134889e-01):2.514897e-01,((12:7.993201e-01,26:7.848342e-01):1.155285e-01,((18:6.947099e-01,((16:6.758913e-01,(60:5.122135e-01,61:5.060607e-01):5.137034e-01):4.778128e-01,((21:9.075747e-02,9:1.839387e-01):1.179701e-01,13:8.463919e-02):6.197263e-01):2.134629e-01):2.028449e-01,(((19:7.072499e-01,17:5.866640e-01):3.604198e-01,(44:4.997597e-01,(43:4.015724e-01,54:7.929336e-01):4.980908e-01):9.437380e-01):1.864023e-01,10:8.975599e-01):4.605491e-01):2.526056e-01):1.674858e-01):6.592923e-02):1.208170e-01):1.079812e-01,(8:1.013200e+00,6:2.990150e-01):9.970180e-01):5.533872e-01):2.975483e-02,((((57:3.108031e-02,56:7.416412e-03):2.576079e-02,(58:4.773212e-03,64:7.630773e-03):6.308565e-03):5.767202e-01,((59:6.051965e-02,65:2.140072e-01):3.235454e-02,(63:6.809908e-02,66:2.908488e-02):9.988594e-02):2.293102e-01):1.640341e-01,62:7.538548e-01):1.051607e+00):1.255416e+00,((39:2.722502e-02,2:4.249801e-02):3.294131e-01,40:1.458661e-01):4.893400e-01):2.651604e-01):2.480162e-01):1.341793e-01,22:6.049536e-02,1:6.087472e-02);
   tree gen.4456500 = [&U] ((23:8.560287e-02,(7:5.968686e-01,((((((68:2.567758e-01,(69:3.698668e-01,(67:7.808044e-02,70:3.129362e-01):2.224123e-01):1.083762e-01):6.651107e-01,((((31:7.583751e-02,(27:1.547942e-01,(32:2.566295e-04,28:2.907158e-03):6.890778e-02):2.563657e-02):5.781258e-02,29:2.579257e-02):1.142006e-02,30:6.788902e-02):1.892745e-02,33:7.338713e-02):5.489574e-01):8.842710e-01,(3:5.556339e-01,(55:9.546453e-01,(5:3.454632e-02,4:7.332377e-02):5.853815e-01):3.916208e-01):3.528991e-01):8.823841e-02,((((25:4.346004e-01,(36:5.100737e-01,37:4.725387e-01):1.479266e-01):2.350356e-01,(((42:3.805699e-01,35:2.277634e-01):1.137931e-01,41:1.763970e-01):1.346856e-01,38:1.945829e-01):7.369604e-01):4.221639e-01,(8:8.134915e-01,6:3.092606e-01):1.069613e+00):2.563500e-01,(((((48:2.586495e-01,45:2.098361e-01):4.985784e-01,((47:1.368157e-01,46:2.699904e-01):2.626064e-01,53:8.129853e-01):2.502834e-01):4.888050e-01,49:1.008770e+00):9.816027e-01,(((52:1.953269e-01,51:2.795179e-01):1.118756e-02,50:3.395703e-01):1.030761e+00,34:1.434806e+00):7.093327e-02):7.826046e-02,((11:1.254406e+00,(((14:1.776648e-01,15:1.224143e-01):9.550131e-02,20:3.012155e-01):1.968898e-01,24:5.564391e-01):4.104566e-01):2.601069e-01,((12:8.267087e-01,26:8.117264e-01):1.194870e-01,((18:7.185140e-01,((16:9.322266e-01,(60:5.297644e-01,61:5.234007e-01):5.313053e-01):2.334495e-01,((21:9.386725e-02,9:1.902413e-01):1.220123e-01,13:8.753933e-02):6.409610e-01):2.207771e-01):2.068127e-01,((19:7.314837e-01,17:6.067659e-01):2.836114e-01,((44:6.937780e-01,(43:5.461181e-01,54:8.201032e-01):8.406914e-02):9.760749e-01,10:8.943317e-01):3.372599e-01):5.060139e-01):7.061402e-02):1.732246e-01):6.818828e-02):1.082199e-01):4.674353e-01):2.584762e-02,((((64:6.578713e-03,(57:1.512635e-02,56:7.670533e-03):3.871851e-02):6.353912e-03,58:7.107065e-03):5.964814e-01,((59:6.259334e-02,65:2.213401e-01):7.472239e-02,(63:7.043248e-02,66:3.008146e-02):1.033085e-01):1.276964e-01):1.696547e-01,62:7.796855e-01):1.087640e+00):6.671278e-01,((39:2.815788e-02,2:4.395420e-02):3.407003e-01,40:1.508642e-01):5.061071e-01):2.742460e-01):2.565144e-01):1.581216e-01,22:6.256821e-02,1:5.301259e-02);
   tree gen.4457000 = [&U] ((((((39:1.720855e-02,2:2.362460e-02):2.142611e-01,40:3.820113e-01):4.458692e-01,((((((18:9.321566e-01,(((43:8.309814e-01,54:1.106546e+00):7.406404e-02,44:6.337518e-01):7.683961e-01,((17:6.002291e-01,19:6.071270e-01):1.922933e-01,10:1.150947e+00):1.224739e-01):1.468187e-01):5.762579e-02,(((12:6.447714e-01,26:8.230952e-01):2.130703e-01,((16:7.624698e-01,(61:4.380989e-01,60:6.022572e-01):3.990322e-01):3.712226e-01,((9:1.770940e-01,21:1.119603e-01):1.710606e-01,13:9.341353e-02):6.320143e-01):3.511721e-01):1.618299e-01,(((20:2.628134e-01,(15:1.703820e-01,14:2.204433e-01):1.260082e-01):1.128405e-01,24:7.915505e-01):6.248512e-01,11:9.471016e-01):1.908529e-01):3.889729e-01):2.095729e-01,(34:6.512695e-01,(52:1.529109e-01,(50:2.517833e-01,51:2.657706e-01):6.865687e-02):1.476103e+00):3.721122e-01):2.172044e-02,(((((36:4.619444e-01,37:5.864815e-01):8.861323e-02,25:5.798427e-01):2.975975e-01,(38:7.240236e-02,(41:2.266551e-01,(35:2.034179e-01,42:2.572922e-01):1.281298e-01):2.315153e-01):7.849496e-01):2.332531e-01,(49:7.557805e-01,(((47:2.765423e-01,46:1.994707e-01):4.351243e-01,53:9.931229e-01):2.266881e-01,(48:1.634878e-01,45:3.887543e-01):3.407035e-01):3.774749e-01):7.969034e-01):2.199723e-01,(8:7.977001e-01,6:6.299426e-01):7.789858e-01):2.514437e-01):1.227360e-01,((((69:1.903861e-01,68:3.271437e-01):3.869585e-02,(70:3.196510e-01,67:2.571981e-01):2.224168e-01):6.763593e-01,((33:9.990446e-02,(((32:1.145637e-02,28:2.341049e-03):3.556100e-02,(27:2.413555e-01,31:6.123778e-02):3.753808e-02):7.715699e-03,29:6.232778e-02):5.120034e-02):1.042603e-02,30:1.275603e-02):4.753434e-01):9.939074e-01,(((4:6.321520e-02,5:7.494483e-02):7.326681e-01,55:8.570378e-01):5.824635e-01,3:7.335925e-01):4.679598e-01):3.071148e-01):3.407612e-01,((((56:2.044131e-02,57:1.361755e-02):9.314057e-03,(58:1.426626e-02,64:4.744563e-03):1.952463e-02):2.771594e-01,((65:1.451930e-01,59:7.917527e-02):7.366380e-02,(63:9.367219e-02,66:5.626976e-02):1.167404e-01):3.940029e-01):2.272456e-01,62:8.678171e-01):7.379670e-01):5.943920e-01):4.491111e-01,7:6.083985e-01):2.111120e-01,23:5.928735e-02):1.953990e-01,22:6.186570e-02,1:6.570489e-02);
   tree gen.4457500 = [&U] ((((((39:1.809211e-02,2:2.483758e-02):2.252622e-01,40:4.016253e-01):3.724723e-01,(((((((((36:4.856625e-01,25:5.607730e-01):1.083626e-01,37:6.165938e-01):3.128774e-01,(38:1.534582e-01,(41:2.382925e-01,(35:2.138622e-01,42:2.705026e-01):1.347085e-01):3.098847e-01):8.252521e-01):3.573992e-01,(49:1.108516e+00,(((47:2.907411e-01,46:1.588543e-01):4.021946e-01,53:8.272008e-01):1.471937e-01,(48:2.625979e-01,45:4.087145e-01):3.581966e-01):2.397006e-01):9.851020e-01):1.839603e-02,(8:6.120315e-01,6:6.622864e-01):8.189821e-01):2.492841e-01,(34:6.847083e-01,(50:2.746994e-01,(51:4.042878e-01,52:1.547820e-01):3.723551e-02):1.551892e+00):3.912179e-01):8.427855e-03,((18:9.800173e-01,(((17:6.159337e-01,19:6.382993e-01):1.965204e-01,((43:9.126637e-01,44:6.662912e-01):7.851575e-02,54:1.009497e+00):8.231608e-01):1.337981e-01,10:1.210041e+00):1.442273e-01):1.103102e-01,(((12:8.940022e-01,26:8.653562e-01):5.979779e-02,((16:6.780474e-01,(61:4.605926e-01,60:6.331795e-01):4.195202e-01):4.828768e-01,((9:1.542575e-01,21:1.177087e-01):4.642729e-02,13:1.720373e-01):6.644644e-01):4.324336e-01):1.392405e-01,(((20:2.705033e-01,(15:1.763418e-01,14:2.191573e-01):8.318632e-02):1.001995e-01,24:8.496427e-01):6.770879e-01,11:9.957296e-01):2.006520e-01):1.891716e-01):4.996013e-01):7.496380e-02,((((69:3.947566e-01,68:3.459696e-01):3.663755e-05,(70:3.360631e-01,67:2.704037e-01):2.347470e-01):7.549552e-01,(33:1.044281e-01,(30:2.528805e-02,((31:6.438197e-02,(27:2.537476e-01,(32:1.687461e-02,28:2.114226e-02):1.353795e-01):1.261995e-02):4.874708e-02,29:6.552793e-02):2.304576e-02):4.757346e-03):4.997495e-01):9.020116e-01,(((4:6.646093e-02,5:2.350013e-02):7.702862e-01,55:8.880698e-01):6.123695e-01,3:7.712581e-01):3.626166e-01):3.228833e-01):5.280239e-01,((((56:2.149084e-02,57:4.213353e-02):9.792278e-03,(58:1.492269e-02,64:2.304411e-03):2.405013e-02):2.913898e-01,((65:1.526478e-01,59:8.885346e-02):4.858898e-02,(63:8.312925e-02,66:5.915888e-02):1.227343e-01):4.142326e-01):1.037303e-01,62:9.123743e-01):7.477028e-01):7.610689e-01):1.685190e-01,7:6.396361e-01):2.219514e-01,23:6.233140e-02):2.054316e-01,22:7.912743e-02,1:4.764984e-02);
   tree gen.4458000 = [&U] (((7:4.735085e-01,(((2:3.988721e-02,39:2.597196e-02):3.824978e-01,40:2.228191e-01):3.631260e-01,(((((59:9.283017e-02,65:2.903070e-01):8.253296e-03,(66:1.584168e-02,63:1.242668e-01):9.703164e-02):3.020295e-01,((58:1.050928e-03,64:1.179178e-02):1.496363e-02,(57:2.097765e-02,56:2.243736e-02):2.057516e-02):2.700712e-01):4.513138e-01,62:6.260273e-01):7.243673e-01,(((8:9.367399e-01,6:3.999515e-01):9.573181e-01,(((((50:1.886750e-01,51:3.815596e-01):1.283588e-01,52:1.573936e-01):1.754893e+00,34:1.015083e+00):6.099819e-01,(((((46:2.103955e-01,47:2.280274e-01):2.568389e-01,53:9.581413e-01):2.406215e-01,(45:1.309649e-01,48:3.188425e-01):3.315499e-01):2.184603e-01,49:1.151650e+00):9.690608e-01,((((((15:6.116016e-02,14:1.841716e-01):7.735502e-02,20:3.717354e-01):1.085337e-02,24:7.397817e-01):6.185161e-01,11:8.559604e-01):2.122998e-01,(((17:7.676610e-01,19:8.213350e-01):2.210231e-01,(((44:6.217885e-01,54:8.557815e-01):1.403248e-03,43:1.004407e+00):8.008405e-01,10:1.160180e+00):1.143890e-01):2.722922e-01,18:1.235216e+00):3.356846e-01):2.249077e-02,((((21:1.594284e-01,9:2.091773e-01):1.004737e-01,13:7.345894e-02):5.842450e-01,(16:8.328210e-01,(60:6.330273e-01,61:3.075523e-01):5.844061e-01):6.990781e-01):1.170366e-01,(26:9.553277e-01,12:7.914762e-01):1.938698e-01):1.603013e-01):8.644940e-02):4.450384e-02):1.322646e-01,((38:1.264323e-01,((35:1.941848e-01,42:2.616598e-01):1.236489e-01,41:2.834895e-01):1.578569e-01):7.696514e-01,((36:3.992431e-01,37:6.767143e-01):2.788801e-01,25:6.294917e-01):4.503564e-01):6.275509e-01):1.244390e-01):1.626584e-01,((((67:2.214657e-01,70:3.129227e-01):2.920745e-01,(68:1.720745e-01,69:2.137231e-01):5.569920e-02):6.719298e-01,(29:5.214352e-02,((30:7.794543e-02,(27:2.041957e-01,(31:8.351874e-02,(28:5.475249e-04,32:8.672460e-03):8.019706e-02):6.715893e-03):3.012636e-02):1.344865e-02,33:8.280216e-02):1.957208e-02):7.169059e-01):6.365034e-01,(3:5.513398e-01,(55:1.102590e+00,(4:6.291415e-02,5:8.385372e-02):3.928124e-01):5.829191e-01):3.090475e-01):2.061131e-01):1.706562e-01):8.123526e-01):3.104747e-01):3.302871e-01,23:9.507498e-02):1.323968e-01,22:9.915568e-02,1:2.324981e-02);
   tree gen.4458500 = [&U] (((7:4.814480e-01,(((2:1.311950e-02,39:2.640744e-02):2.800525e-01,40:2.265552e-01):4.641829e-01,(((((59:2.701950e-02,65:2.951747e-01):7.249329e-02,(66:1.610731e-02,63:1.278410e-01):9.459531e-02):3.070937e-01,((58:4.580611e-04,64:1.404984e-03):1.521453e-02,(57:2.132939e-02,56:1.119684e-02):2.092015e-02):2.745996e-01):4.642224e-01,62:5.357827e-01):7.353834e-01,(((((((46:1.281682e-01,47:2.318508e-01):2.611454e-01,53:8.525827e-01):3.865667e-01,(45:1.298437e-01,48:3.241887e-01):3.371092e-01):3.570580e-01,49:1.170960e+00):8.987816e-01,((((((15:9.104328e-02,14:1.872596e-01):3.677325e-02,20:3.779685e-01):6.212375e-02,24:7.521859e-01):6.095793e-01,11:8.703127e-01):2.158595e-01,(((((43:1.011511e+00,44:6.322143e-01):1.464229e-03,54:9.055441e-01):9.567109e-01,(17:6.148142e-01,19:8.351067e-01):1.737412e-01):4.047018e-02,10:9.109796e-01):4.176977e-01,(18:1.255927e+00,((((21:1.621016e-01,9:2.126846e-01):1.021584e-01,13:7.469065e-02):5.940413e-01,(16:8.467853e-01,(60:5.076154e-01,61:3.127092e-01):5.942051e-01):4.900486e-01):4.282031e-01,(26:9.713461e-01,12:9.644025e-01):7.563945e-02):1.434359e-01):2.234215e-02):2.816149e-01):8.789893e-02,(((51:3.889676e-01,50:1.918386e-01):1.349817e-01,52:1.600327e-01):1.721594e+00,34:8.653889e-01):2.292833e-01):4.525005e-02):2.525507e-01,(((38:1.858997e-01,((35:1.974407e-01,42:2.660472e-01):1.018383e-01,41:2.882429e-01):1.838083e-01):6.128151e-01,((36:4.059373e-01,37:6.880611e-01):1.264022e-01,25:6.400466e-01):4.579077e-01):4.231380e-01,(8:9.524466e-01,6:4.066576e-01):9.733698e-01):3.345461e-04):2.002279e-01,((((67:2.251791e-01,70:3.038260e-01):2.901994e-01,(68:1.749598e-01,69:2.491080e-01):1.922734e-02):6.831964e-01,(30:7.925237e-02,(33:9.937904e-02,(((31:8.126866e-02,(28:5.567055e-04,32:8.817875e-03):8.154176e-02):6.902579e-03,27:2.076195e-01):3.038390e-02,29:6.318310e-02):1.488472e-02):1.384639e-02):7.289266e-01):6.471759e-01,(3:7.884317e-01,(55:1.249444e+00,(4:2.797324e-02,5:8.525973e-02):3.993989e-01):5.183223e-01):2.263203e-01):3.532428e-01):1.441120e-01):8.259736e-01):3.156805e-01):3.244195e-01,23:9.666914e-02):1.059551e-01,22:1.008183e-01,1:4.022615e-02);
   tree gen.4459000 = [&U] (((7:4.650105e-01,(((2:6.159329e-03,39:5.251339e-02):2.704910e-01,40:2.188202e-01):4.483348e-01,(((((59:2.609701e-02,65:2.850969e-01):8.408445e-02,(66:1.555737e-02,63:8.531287e-02):7.753471e-02):2.966090e-01,((58:2.660419e-03,64:9.945615e-04):1.335717e-02,(57:2.060116e-02,56:1.081456e-02):2.020589e-02):2.652243e-01):4.483730e-01,62:5.220067e-01):7.672512e-01,((((38:1.795528e-01,((35:2.109433e-01,42:2.569639e-01):9.836134e-02,41:1.401047e-01):1.775327e-01):5.918924e-01,((36:3.920779e-01,37:6.645694e-01):3.055280e-01,25:6.181942e-01):2.977739e-01):4.086912e-01,((((11:8.405986e-01,((10:8.612543e-01,((54:9.020422e-01,(44:6.106294e-01,43:9.396469e-01):3.227052e-03):8.373474e-01,(17:5.938233e-01,19:8.065946e-01):1.678094e-01):9.101683e-02):5.592482e-01,(18:1.228252e+00,((26:9.171567e-01,12:9.314760e-01):7.461152e-02,(((21:9.086864e-02,9:2.054232e-01):9.867052e-02,13:1.923106e-01):5.737596e-01,(16:8.178744e-01,(60:4.902845e-01,61:5.003847e-01):5.739178e-01):4.535341e-01):5.123082e-01):2.076461e-02):2.157935e-02):1.713048e-01):1.496963e-01,(((15:7.797293e-02,14:2.689976e-01):3.551774e-02,20:2.483871e-01):3.386810e-01,24:8.257424e-01):4.850296e-01):8.489790e-02,(((((46:1.237923e-01,47:2.239350e-01):2.522294e-01,53:8.234739e-01):3.358196e-01,(45:2.549799e-01,48:3.688181e-01):1.935264e-01):2.073785e-01,49:1.130982e+00):8.680955e-01,(((51:3.780408e-01,52:3.303644e-01):1.302102e-01,50:1.852889e-01):1.739092e+00,34:8.358429e-01):2.206118e-01):1.716579e-01):2.554310e-01,(8:9.199283e-01,6:3.927736e-01):9.211166e-01):3.911541e-02):1.955611e-01,(((69:2.406030e-01,((67:1.827242e-01,70:2.934528e-01):2.820097e-01,68:1.612594e-01):1.422932e-02):6.954678e-01,((((31:7.849399e-02,27:2.005310e-01):4.189782e-03,(28:9.768149e-04,32:8.026091e-03):7.875777e-02):2.250050e-02,29:6.102591e-02):1.372901e-02,(33:2.555389e-02,30:7.654655e-02):2.296479e-02):7.100764e-01):6.250801e-01,(3:7.615132e-01,(55:1.206786e+00,(4:2.701818e-02,5:8.234880e-02):4.005884e-01):4.388944e-01):2.185933e-01):2.483636e-01):2.584731e-01):7.977734e-01):3.049026e-01):2.421435e-01,23:9.336868e-02):1.503184e-01,22:1.832725e-02,1:1.255020e-01);
   tree gen.4459500 = [&U] (((7:6.083426e-01,(((2:4.313697e-02,39:5.402907e-02):3.014582e-01,40:2.438720e-01):4.996627e-01,(((((59:2.908474e-02,65:3.177363e-01):7.289755e-02,(66:3.690933e-02,63:9.507995e-02):4.011283e-02):2.628971e-01,((58:1.756091e-03,64:1.108424e-03):7.310809e-03,(57:2.127628e-02,56:4.262770e-02):2.965213e-02):2.955886e-01):4.997052e-01,62:7.106002e-01):6.308695e-01,(((((((46:1.379647e-01,47:2.495723e-01):1.947978e-01,53:9.177497e-01):4.078067e-01,(45:2.841714e-01,48:3.022318e-01):2.156823e-01):2.311203e-01,49:1.260463e+00):9.674798e-01,(((51:4.213209e-01,52:2.970522e-01):5.211345e-02,50:2.065018e-01):1.846382e+00,34:9.315347e-01):1.968845e-01):1.913102e-01,((((15:8.689970e-02,14:2.440832e-01):5.148874e-02,20:2.760372e-01):3.891601e-02,24:9.202779e-01):7.954572e-01,(11:9.368349e-01,(((((54:1.005313e+00,44:6.805375e-01):3.549922e-03,43:7.353279e-01):9.065103e-01,10:9.598554e-01):1.863997e-01,(17:6.618075e-01,19:9.581618e-01):3.531469e-01):6.042731e-01,(18:1.368869e+00,((26:1.022158e+00,12:1.038116e+00):1.448797e-02,(((21:1.012718e-01,9:2.289412e-01):1.099669e-01,13:2.143274e-01):7.548116e-01,(16:9.115092e-01,(60:5.464149e-01,61:5.576715e-01):3.766515e-01):5.054572e-01):5.709600e-01):2.314185e-02):2.371276e-01):1.075988e-01):1.481729e-01):9.461238e-02):3.421339e-01,((((38:1.679680e-01,((35:2.350932e-01,42:2.863825e-01):1.096223e-01,41:1.667663e-01):1.982032e-01):6.596555e-01,((36:4.369651e-01,37:7.406529e-01):3.151266e-01,25:7.577998e-01):1.742136e-01):6.255026e-01,((((69:2.618420e-01,(67:3.735118e-01,70:3.270489e-01):2.699653e-01):1.380773e-01,68:1.746294e-01):7.959746e-01,((29:5.378435e-02,(33:4.864566e-02,30:8.598234e-02):6.841398e-02):2.843014e-02,(31:1.173106e-01,((28:7.421194e-03,32:1.331906e-02):1.117644e-01,27:2.262121e-01):4.486148e-03):2.507648e-02):7.901630e-01):7.055942e-01,(3:8.486954e-01,(55:1.339596e+00,(4:3.103239e-02,5:9.177654e-02):4.464499e-01):4.207970e-01):3.069946e-01):2.095263e-01):2.071693e-01,(8:1.003557e+00,6:4.377404e-01):1.183373e+00):2.146686e-01):2.078820e-01):8.757022e-01):4.705452e-01):2.698654e-01,23:1.040580e-01):1.405337e-01,22:2.042546e-02,1:1.398701e-01);
   tree gen.4460000 = [&U] ((23:7.799650e-02,((((2:3.236819e-03,39:5.022182e-02):3.097696e-01,40:1.901698e-01):4.659823e-01,((((((52:2.108835e-01,(51:3.626264e-01,50:5.995256e-01):5.781109e-03):1.413989e+00,34:1.228740e+00):1.835280e-01,(((18:8.983955e-01,(((13:3.150257e-01,9:1.871082e-01):6.344368e-02,21:5.034933e-02):5.856104e-01,(16:7.290217e-01,(61:4.128314e-01,60:5.958230e-01):5.375782e-01):5.758136e-01):3.368044e-01):1.747182e-01,(((44:5.916785e-01,(43:6.525413e-01,54:4.683100e-01):3.843265e-01):7.677154e-01,10:8.032910e-01):1.297524e-01,(17:4.007065e-01,19:9.773883e-01):4.865127e-01):4.406703e-01):1.259873e-01,(((((15:1.102067e-01,14:1.713267e-01):2.048291e-01,20:2.527462e-01):2.373575e-01,24:6.525939e-01):5.883547e-01,(26:5.776709e-01,12:7.271335e-01):1.407656e-01):3.503135e-01,11:9.907786e-01):2.700695e-01):1.049192e-01):2.116682e-01,((8:8.568474e-01,6:5.327100e-01):8.955424e-01,(((25:6.448645e-01,(37:6.683492e-01,36:4.999078e-01):1.176717e-01):3.083235e-01,(((35:2.439173e-01,42:3.632701e-01):8.388829e-02,41:2.286588e-01):1.554883e-01,38:1.121751e-01):6.841205e-01):4.067286e-01,(((48:3.599663e-01,45:2.786561e-01):5.328311e-01,((46:1.429102e-01,47:2.365283e-01):2.632814e-01,53:9.082072e-01):6.085157e-01):1.834235e-01,49:1.087496e+00):9.570074e-01):6.506425e-02):1.855867e-01):2.106137e-01,((((29:5.345745e-02,(30:7.565942e-02,33:4.336626e-02):6.394670e-02):3.850547e-03,(31:9.138458e-02,(27:1.856662e-01,(32:5.493762e-03,28:1.963706e-02):7.605566e-02):1.133198e-02):7.963301e-02):7.865408e-01,(69:4.835043e-01,((70:1.213058e-01,67:1.910615e-01):1.332916e-01,68:3.114639e-01):2.396964e-02):9.950992e-01):8.240609e-01,(3:6.724358e-01,(55:9.612363e-01,(4:7.205222e-02,5:1.520170e-02):4.430490e-01):5.545305e-01):2.467257e-01):1.294935e-01):3.509358e-01,((((57:1.544879e-02,56:2.141029e-02):1.378719e-02,(64:2.114157e-03,58:6.363271e-03):3.394836e-02):5.014607e-01,((65:1.723602e-01,59:7.099193e-02):6.045956e-02,(66:4.878102e-02,63:9.166174e-02):1.190021e-01):3.782262e-01):2.059670e-01,62:7.078263e-01):6.787360e-01):5.767630e-01):3.618372e-01,7:5.208173e-01):1.586735e-01):1.075612e-01,22:3.553625e-02,1:6.482164e-02);
   tree gen.4460500 = [&U] ((((((39:5.436338e-03,2:6.650397e-02):2.262379e-01,40:3.924309e-01):4.574244e-01,((((3:1.178182e+00,((4:4.184831e-02,5:4.089987e-02):7.054811e-01,55:9.638024e-01):5.539457e-01):3.889044e-01,(((70:1.752076e-01,67:2.559434e-01):2.423236e-01,(68:1.513866e-01,69:3.491719e-01):1.736793e-01):1.343108e+00,(30:1.744006e-02,(((31:7.030914e-02,((32:3.310705e-02,28:1.309430e-02):3.083814e-02,27:2.135533e-01):2.970500e-02):2.995920e-02,29:7.365478e-02):2.693442e-02,33:2.765140e-02):4.119079e-02):8.682633e-01):8.113972e-01):6.549012e-01,(((((11:8.400459e-01,(((15:1.536210e-01,14:2.141401e-01):1.804022e-01,20:2.643106e-01):1.776649e-01,24:9.398925e-01):6.026290e-01):3.340865e-01,(((18:9.927445e-01,((16:7.900226e-01,(61:3.152074e-01,60:5.924168e-01):9.609425e-01):4.848160e-01,(13:1.840122e-01,(9:1.718079e-01,21:1.105721e-01):2.098038e-03):7.067399e-01):5.474218e-01):5.746846e-02,(12:1.227350e+00,26:8.100206e-01):2.120559e-01):1.054358e-01,(((43:5.973084e-01,54:6.895140e-01):4.046644e-01,44:4.350213e-01):1.051213e+00,((17:5.834921e-01,19:8.152323e-01):7.202528e-01,10:1.224526e+00):8.768959e-02):3.988893e-01):3.583756e-02):1.117116e-01,(34:7.507885e-01,((51:3.461816e-01,50:1.910649e-01):8.656693e-02,52:2.919410e-01):1.657080e+00):4.685883e-01):8.290092e-02,((((47:3.356175e-01,46:6.475976e-02):3.456056e-01,53:8.082637e-01):3.112556e-01,(48:3.799707e-01,45:2.230792e-01):4.807168e-01):6.733027e-01,49:5.792414e-01):1.216806e+00):1.436825e-01,((8:6.127303e-01,6:6.471246e-01):1.081011e+00,(((36:1.870934e-01,37:5.177932e-01):2.663679e-01,25:6.551550e-01):3.890401e-01,(38:1.876139e-01,(41:2.440668e-01,(35:2.155518e-01,42:2.643100e-01):1.315503e-01):2.642204e-01):7.776938e-01):4.531193e-01):3.358145e-01):2.218120e-01):2.032711e-01,((((58:7.998219e-03,64:3.631082e-04):3.741807e-02,(56:1.018046e-02,57:3.798405e-02):1.440379e-02):4.289840e-01,((65:1.465114e-01,59:4.931152e-02):1.320006e-01,(63:8.674395e-02,66:2.918568e-02):9.508972e-02):3.707156e-01):1.644779e-01,62:4.714858e-01):8.348133e-01):5.735856e-01):3.470602e-01,7:7.972804e-01):2.619369e-01,23:7.118923e-02):1.928895e-01,22:6.994698e-02,1:7.301071e-02);
   tree gen.4461000 = [&U] (((7:6.558220e-01,(((2:3.838162e-02,39:2.063277e-02):3.938094e-01,40:2.281364e-01):4.803654e-01,(((((59:9.837273e-02,65:1.821086e-01):6.819392e-02,(66:2.638740e-02,63:6.530436e-02):6.741581e-02):3.056137e-01,((58:3.778353e-03,64:3.699971e-03):8.645334e-03,(57:6.027291e-02,56:1.328335e-02):3.083306e-02):5.175493e-01):4.674623e-01,62:6.647496e-01):7.480508e-01,(((((51:2.663389e-01,50:2.015684e-01):3.237910e-02,52:2.235996e-01):1.500396e+00,(((((46:1.098366e-01,47:3.199726e-01):2.233780e-01,53:8.585330e-01):1.561054e-01,(45:2.658356e-01,48:1.389848e-01):5.134431e-01):2.369446e-01,49:9.347922e-01):9.082796e-01,34:1.163216e+00):1.505218e-01):1.528742e-01,(((((15:1.256983e-01,14:1.602958e-01):2.698963e-01,20:2.706650e-01):5.273197e-02,24:8.485945e-01):7.513155e-01,11:9.392961e-01):7.972747e-02,(((((44:5.751239e-01,(43:6.847905e-01,54:6.402614e-01):2.920631e-01):6.420367e-01,(17:4.035678e-01,19:8.005982e-01):1.903777e-01):5.580848e-02,10:8.979218e-01):2.779860e-01,((((21:1.365159e-01,9:2.370008e-01):1.286378e-01,13:2.024831e-01):5.631215e-01,(16:8.526951e-01,(60:6.400659e-01,61:4.423802e-01):6.848562e-01):4.369606e-01):1.857968e-01,18:1.458630e+00):2.796065e-01):2.973915e-01,(12:9.969543e-01,26:9.562043e-01):1.197422e-01):1.065258e-01):2.241683e-01):3.844997e-01,(((8:9.388041e-01,6:1.261679e-01):1.134025e+00,((((68:2.070725e-01,(69:2.127279e-01,(67:3.556250e-01,70:3.059465e-01):2.591905e-01):1.778980e-01):5.079167e-01,(((33:4.357252e-02,30:5.570099e-02):2.413718e-02,29:3.802622e-02):4.408645e-03,(31:6.141059e-02,((28:6.286785e-03,32:1.012078e-02):9.870455e-02,27:1.725080e-01):8.206976e-03):2.566649e-02):1.016985e+00):6.145534e-01,(55:1.253160e+00,(4:3.397255e-02,5:6.691469e-02):6.419994e-01):1.328467e-01):2.867207e-01,3:7.681687e-01):1.889389e-01):1.941667e-01,((38:1.646091e-01,((35:2.532826e-01,42:2.997612e-01):7.321365e-02,41:1.560059e-01):2.431901e-01):9.278624e-01,((36:4.087705e-01,37:6.928632e-01):2.006202e-01,25:7.089037e-01):2.778551e-01):5.981528e-01):1.750532e-01):2.562009e-01):1.023895e+00):4.401838e-01):2.524526e-01,23:6.484909e-02):1.443881e-01,22:4.187346e-02,1:9.922995e-02);
   tree gen.4461500 = [&U] (((7:6.959786e-01,(((2:4.073176e-02,39:2.189614e-02):4.179228e-01,40:2.421054e-01):7.135792e-01,(((((59:1.043962e-01,65:3.063966e-01):7.236950e-02,(66:2.800313e-02,63:6.930301e-02):1.860096e-01):3.243267e-01,(64:1.537383e-03,((57:6.396348e-02,56:2.748021e-02):3.272100e-02,58:5.024791e-03):8.753090e-03):5.596007e-01):5.569947e-02,62:7.054529e-01):1.140753e+00,(((8:9.962880e-01,6:1.338932e-01):1.203462e+00,((((69:3.277549e-01,68:1.207750e-01):5.570516e-02,(67:2.435145e-01,70:3.246799e-01):3.743965e-01):6.599857e-01,((33:7.285032e-02,30:5.911161e-02):1.817660e-02,(29:3.584753e-02,((27:1.830709e-01,(28:6.671731e-03,32:1.074048e-02):9.012389e-02):3.088178e-02,31:6.517082e-02):2.674826e-02):1.223964e-02):1.079256e+00):1.191146e+00,(3:8.152044e-01,(55:1.329893e+00,(4:5.364524e-02,5:7.101195e-02):6.571368e-01):2.089811e-01):1.110436e-01):3.651268e-01):2.883426e-01,(((38:1.746883e-01,((35:2.687913e-01,42:3.181159e-01):7.769660e-02,41:2.795867e-01):1.512976e-01):9.846764e-01,((36:4.337999e-01,37:5.033321e-01):3.866625e-01,25:7.523106e-01):2.948684e-01):6.347783e-01,((((((46:1.165620e-01,47:3.395648e-01):2.370556e-01,53:9.111018e-01):3.360379e-01,(45:2.821130e-01,48:1.490253e-01):5.448817e-01):2.514530e-01,49:9.920305e-01):9.638944e-01,34:1.234441e+00):2.812217e-02,((((((15:1.333949e-01,14:1.701108e-01):1.406113e-01,20:2.999734e-01):1.799602e-01,24:8.681643e-01):7.973193e-01,11:9.968101e-01):1.555626e-01,(((((43:7.659096e-01,54:6.794652e-01):5.665002e-02,44:6.190451e-01):6.638086e-01,((17:4.282786e-01,19:8.496197e-01):2.020347e-01,10:9.529025e-01):2.790338e-01):3.250838e-01,((((21:1.448750e-01,9:2.515126e-01):1.365145e-01,13:2.148813e-01):4.002608e-01,(16:9.049065e-01,(60:6.792578e-01,61:4.694676e-01):7.267906e-01):4.637161e-01):3.714268e-01,18:1.547082e+00):1.589470e-01):3.290245e-01,(12:1.057999e+00,26:1.014754e+00):8.394121e-02):4.717851e-02):2.378944e-01,((51:2.826471e-01,50:2.139106e-01):3.436171e-02,52:2.372908e-01):1.842574e+00):1.774207e-01):4.156135e-01):5.147683e-02):2.299475e-01):8.477242e-01):3.067560e-01):2.679105e-01,23:1.076774e-01):1.366957e-01,22:3.162715e-02,1:1.053059e-01);
   tree gen.4462000 = [&U] ((23:6.051973e-02,(7:4.993649e-01,((40:3.927640e-01,(39:1.784824e-02,2:1.877576e-02):2.885654e-01):3.431783e-01,((((55:8.613712e-01,(5:1.132623e-01,4:3.768787e-02):8.039555e-01):4.976389e-01,3:6.703090e-01):1.944810e-01,((((((58:1.838006e-02,64:1.108247e-02):4.410623e-02,57:6.694765e-02):9.708936e-03,56:2.125516e-02):4.804077e-01,((59:1.033728e-01,65:3.015150e-01):4.321245e-02,(66:4.454247e-02,63:7.904672e-02):1.373017e-01):4.026927e-01):2.358099e-01,62:5.852686e-01):6.858866e-01,((8:8.980103e-01,6:3.200329e-01):9.617946e-01,(((49:8.398092e-01,((45:2.975371e-01,48:1.553422e-01):3.947142e-01,(53:9.713210e-01,(46:2.519567e-01,47:1.719121e-01):2.808786e-01):2.488571e-01):3.338047e-01):8.426369e-01,((((52:1.562459e-01,50:2.855153e-01):1.351197e-02,51:3.711912e-01):1.527315e+00,34:1.101337e+00):3.586675e-01,((24:8.152535e-01,((15:1.461842e-01,14:1.675293e-01):6.183504e-02,20:1.637967e-01):3.022529e-01):5.633455e-01,((((12:1.168482e+00,26:5.180383e-01):5.132113e-01,(((16:7.245859e-01,(61:3.381108e-01,60:6.284691e-01):6.645079e-01):2.650032e-01,(9:1.956551e-01,(13:2.070506e-01,21:1.520361e-01):2.605727e-02):5.408621e-01):4.567595e-01,18:9.717520e-01):7.709484e-03):1.555167e-01,((10:8.204621e-01,((44:4.945747e-01,43:6.501518e-01):2.043129e-01,54:6.123574e-01):9.934090e-01):1.435397e-01,(17:5.709328e-01,19:6.418663e-01):4.737632e-01):4.800845e-01):1.193771e-01,11:1.211160e+00):2.212550e-01):1.614209e-01):6.453489e-02):1.290280e-01,((25:5.039531e-01,(36:4.108975e-01,37:7.641440e-01):2.171850e-01):4.967801e-01,((41:2.047136e-01,(42:3.108509e-01,35:2.712965e-01):1.710080e-01):1.965642e-01,38:1.678372e-01):7.138574e-01):4.363240e-01):1.099966e-01):1.771089e-01):5.108139e-01):1.932945e-01,(((67:1.940603e-01,70:3.576596e-01):3.749816e-02,(69:3.417883e-01,68:1.485756e-01):2.405922e-01):8.162976e-01,((33:3.253671e-02,30:1.114331e-01):2.941649e-02,((((28:1.784728e-03,32:8.571658e-03):1.021001e-01,31:1.088294e-01):2.846332e-02,27:2.676538e-01):2.477681e-02,29:8.261519e-02):5.467220e-02):9.106954e-01):8.344573e-01):1.020167e+00):3.588760e-01):2.393067e-01):1.314174e-01,22:1.159155e-01,1:3.294741e-02);
   tree gen.4462500 = [&U] ((23:5.418584e-02,(7:4.471023e-01,((40:2.881575e-01,(39:1.619221e-02,2:1.681072e-02):2.583646e-01):4.168433e-01,((((55:7.712216e-01,(5:1.014084e-01,4:3.374352e-02):7.198150e-01):3.041239e-01,3:6.001557e-01):2.485492e-01,(((52:1.223917e-01,(50:2.648427e-01,51:3.208882e-01):9.245714e-02):1.399176e+00,((((58:2.139661e-02,64:1.647369e-02):4.041004e-02,(57:5.994103e-02,56:1.015771e-02):1.581184e-02):4.307494e-01,((59:9.255401e-02,65:1.903469e-01):5.621554e-02,(66:3.988074e-02,63:7.077384e-02):1.423120e-01):3.222247e-01):2.537764e-01,62:5.240155e-01):5.540202e-01):3.351140e-01,(((((49:7.519162e-01,((45:2.870460e-01,48:1.390844e-01):3.534041e-01,(53:8.696643e-01,(46:1.345426e-01,47:1.539201e-01):4.449171e-01):2.830783e-01):2.988693e-01):6.706882e-01,((20:1.459656e-01,((15:1.308848e-01,14:1.499960e-01):1.066722e-01,24:7.299305e-01):9.158396e-02):5.043867e-01,(((18:8.700502e-01,((12:1.046191e+00,26:4.638214e-01):4.594995e-01,((16:6.487521e-01,(61:4.420490e-01,60:5.626947e-01):5.949617e-01):2.872595e-01,(13:1.853810e-01,(9:1.751782e-01,21:1.418322e-01):1.001993e-01):3.834781e-01):4.255336e-01):6.902624e-03):1.392406e-01,((10:7.345940e-01,(44:4.428134e-01,(43:7.483261e-01,54:5.876060e-01):1.874310e-01):8.909929e-01):2.268075e-02,(17:5.111800e-01,19:5.746898e-01):4.241800e-01):5.377986e-01):3.837994e-02,11:1.084402e+00):1.604380e-01):2.682485e-01):1.262626e-01,34:9.860731e-01):1.473624e-01,(8:7.960153e-01,6:2.865388e-01):8.877665e-01):8.409701e-02,((25:4.512103e-01,(36:3.678937e-01,37:6.841701e-01):1.944548e-01):2.742427e-01,((41:1.832886e-01,(42:2.783178e-01,35:2.429031e-01):1.531106e-01):1.945703e-01,38:1.480194e-01):6.391464e-01):4.020928e-01):1.563433e-01):3.184657e-01):7.683755e-02,(((67:1.069489e-01,70:2.611539e-01):1.267180e-01,(69:3.060174e-01,68:1.330259e-01):3.932723e-02):7.308654e-01,((33:4.340985e-02,((((28:1.353125e-02,32:7.674564e-03):8.814025e-02,31:9.743949e-02):3.970628e-02,27:2.396416e-01):7.154132e-02,29:7.396884e-02):4.938135e-02):1.937439e-02,30:1.543260e-02):8.191965e-01):7.471245e-01):1.150051e+00):2.896747e-01):2.532869e-01):1.095701e-01,22:5.930091e-02,1:4.620185e-02);
   tree gen.4463000 = [&U] ((23:5.725045e-02,(7:4.723892e-01,((40:3.044549e-01,(39:1.110085e-02,2:3.125788e-02):2.729770e-01):4.404189e-01,((((55:8.148399e-01,(5:1.071438e-01,4:3.565197e-02):7.284630e-01):3.643153e-01,3:6.279439e-01):2.626065e-01,(((67:1.129976e-01,70:2.759240e-01):1.338848e-01,(69:3.233249e-01,68:1.431327e-01):4.155148e-02):6.858232e-01,((33:4.586499e-02,(((28:2.445524e-03,32:1.775443e-02):9.752434e-02,(31:1.029573e-01,27:2.362813e-01):8.458011e-03):3.900471e-02,29:3.910045e-02):5.253503e-02):2.047015e-02,30:1.630542e-02):8.655281e-01):9.067156e-01):7.308820e-02,(((52:1.611541e-01,(50:2.798215e-01,51:3.550088e-01):9.768627e-02):1.478310e+00,((((58:1.570750e-02,64:1.740540e-02):3.448217e-02,(57:6.333114e-02,56:1.270791e-02):1.334152e-02):4.551114e-01,((59:9.778862e-02,65:1.999950e-01):7.116054e-02,(66:4.213628e-02,63:7.477662e-02):1.503608e-01):3.404489e-01):2.681294e-01,62:5.536524e-01):5.853541e-01):2.515681e-01,((((49:7.944426e-01,((45:3.032806e-01,48:1.469506e-01):3.733917e-01,(53:9.188502e-01,(46:1.421519e-01,47:1.626254e-01):4.700804e-01):2.948171e-01):3.157725e-01):7.086205e-01,(((18:9.192579e-01,((12:1.059516e+00,26:4.900539e-01):4.047617e-01,((16:6.854437e-01,(61:4.131724e-01,60:5.945192e-01):6.330506e-01):6.930017e-01,(13:1.958657e-01,(9:1.850858e-01,21:1.498539e-01):1.058663e-01):4.051666e-01):4.496006e-01):7.293018e-03):1.471156e-01,((10:7.761407e-01,(44:4.983713e-01,(54:5.918522e-01,43:8.171864e-01):1.973212e-01):6.176983e-01):2.765065e-01,(17:4.952573e-01,19:6.071927e-01):4.835228e-01):5.682151e-01):8.188390e-02,(((20:3.224442e-01,(15:1.528633e-01,14:1.584793e-01):1.531681e-01):6.672409e-02,24:7.712135e-01):5.378748e-01,11:1.024390e+00):1.832541e-01):1.468334e-01):1.334036e-01,34:1.041843e+00):8.824538e-02,((8:8.410358e-01,6:3.027447e-01):9.379762e-01,((25:4.767295e-01,(36:3.887008e-01,37:7.228649e-01):3.239946e-01):3.045589e-01,((41:1.936549e-01,(42:2.940587e-01,35:2.566411e-01):1.143324e-01):2.213153e-01,38:1.563910e-01):6.752948e-01):4.251733e-01):9.329762e-02):3.221199e-01):8.213207e-03):1.035863e+00):3.728169e-01):3.661975e-01):1.157670e-01,22:6.116948e-02,1:4.881490e-02);
   tree gen.4463500 = [&U] ((((((39:9.646308e-04,2:1.013589e-01):2.711133e-01,40:3.421572e-01):3.217459e-01,((((3:5.533793e-01,((4:6.295494e-02,5:8.366641e-02):6.628178e-01,55:1.029967e+00):4.148290e-01):2.560041e-01,(((69:3.366853e-01,(70:2.590536e-01,67:1.996782e-01):1.843136e-01):4.616624e-02,68:1.412408e-01):1.219810e+00,(((33:5.293147e-02,30:5.521376e-02):4.421851e-02,((27:2.150490e-01,(32:1.857307e-02,28:5.295590e-03):9.394986e-02):3.811620e-03,31:6.699550e-02):5.781906e-02):1.909076e-02,29:1.128589e-02):8.764933e-01):7.348739e-01):3.968279e-01,((8:5.838526e-01,6:6.166259e-01):1.004313e+00,((((36:4.396845e-01,25:6.185409e-01):4.994335e-02,37:5.758182e-01):4.402579e-01,(38:8.616864e-02,(41:1.180435e-01,(35:2.848004e-01,42:2.601624e-01):1.179055e-01):2.916208e-01):8.496170e-01):4.076131e-01,(((34:8.765698e-01,((50:3.547671e-01,51:2.147894e-01):1.192171e-01,52:1.633996e-01):1.534742e+00):2.211870e-01,((((47:2.279607e-01,46:2.435241e-01):4.956633e-01,53:7.526272e-01):3.577706e-01,(48:3.877619e-01,45:2.209376e-01):4.269515e-01):2.040121e-01,49:1.070799e+00):1.043984e+00):8.341413e-02,((((10:9.372998e-01,(17:5.973367e-01,19:7.768107e-01):2.061878e-01):5.350462e-02,(54:8.423389e-01,(43:7.881652e-01,44:6.262250e-01):4.781872e-01):4.178820e-01):4.953418e-01,(18:9.461060e-01,((16:8.638454e-01,(61:5.202421e-01,60:4.184353e-01):5.251192e-01):3.479069e-01,(13:1.057223e-01,(9:1.637106e-01,21:9.363819e-02):2.225805e-01):5.634675e-01):4.381106e-01):5.461789e-02):2.268894e-01,((11:1.394470e+00,(((15:1.388479e-01,14:1.056695e-01):1.083158e-01,20:3.525513e-01):2.063751e-01,24:8.955958e-01):7.787688e-01):1.335570e-01,(12:9.965082e-01,26:7.406274e-01):6.181858e-02):2.285007e-01):1.877743e-01):1.670730e-01):5.593334e-02):5.902447e-02):4.971967e-01,((((58:5.988053e-03,64:3.737721e-03):9.641401e-03,(56:3.544969e-02,57:3.367371e-02):3.672908e-02):4.229633e-01,((63:9.737631e-02,66:2.189602e-02):9.376701e-02,(59:1.247066e-01,65:2.008332e-01):7.320668e-02):3.938438e-01):2.169367e-01,62:6.431196e-01):7.372417e-01):7.857411e-01):4.025442e-01,7:8.093595e-01):2.495920e-01,23:8.478773e-02):1.028435e-01,22:5.242936e-02,1:9.312809e-02);
   tree gen.4464000 = [&U] ((23:8.342298e-02,(7:5.364110e-01,((40:3.186374e-01,(39:1.837304e-03,2:5.518718e-02):2.856932e-01):4.609350e-01,(((((55:1.121855e+00,(5:1.031488e-01,4:3.731275e-02):6.122560e-01):3.812863e-01,3:6.571955e-01):2.748396e-01,(((68:1.633093e-01,69:3.738274e-01):5.211304e-02,(67:1.414798e-01,70:2.362611e-01):2.020020e-01):6.660285e-01,((((31:1.058634e-01,(28:8.338990e-04,32:1.842637e-02):1.041221e-01):1.826795e-02,27:1.972682e-01):5.657640e-02,29:9.206943e-02):7.661553e-04,(33:6.746014e-02,30:4.174262e-02):5.157484e-03):9.117849e-01):7.698963e-01):1.739253e-01,((34:1.121360e+00,((49:1.123592e+00,((45:3.174084e-01,48:1.537961e-01):4.887324e-01,(53:8.999858e-01,(46:2.244928e-01,47:1.702010e-01):4.919782e-01):2.319096e-01):2.353260e-01):7.860932e-01,(((18:9.746137e-01,((12:9.267187e-01,26:6.852058e-01):4.204011e-01,((16:7.737940e-01,(61:4.324193e-01,60:5.255177e-01):6.625401e-01):3.658888e-01,(13:2.238531e-01,(9:1.945464e-01,21:1.568345e-01):1.107978e-01):4.659958e-01):5.039583e-01):4.227293e-03):4.255375e-02,(((44:7.310098e-01,(54:5.998689e-01,43:8.179714e-01):1.640513e-01):7.277539e-01,10:1.138022e+00):3.706473e-03,(17:5.114355e-01,19:5.807896e-01):6.581841e-01):2.965036e-01):9.340079e-02,(((20:3.374647e-01,(15:1.448001e-01,14:1.658618e-01):9.508780e-02):3.871514e-02,24:6.537206e-01):6.649112e-01,11:1.072109e+00):1.917907e-01):2.135021e-01):1.480261e-01):1.189026e-01,((8:7.150519e-01,6:3.168475e-01):9.359398e-01,((25:4.429163e-01,(36:4.454205e-01,37:5.831054e-01):3.324054e-01):3.287238e-01,((41:2.026760e-01,(42:3.077569e-01,35:2.685962e-01):1.628571e-01):2.316249e-01,38:2.699637e-01):5.803490e-01):5.512307e-01):1.173738e-01):2.996652e-01):2.264130e-01,(((((58:3.543806e-03,64:1.301780e-02):3.418308e-02,(57:2.754797e-02,56:7.084792e-03):1.614884e-02):4.127534e-01,((59:1.033857e-01,65:2.093114e-01):7.599709e-02,(66:2.816670e-02,63:7.825995e-02):1.573651e-01):3.513324e-01):3.282656e-01,62:5.844366e-01):6.288012e-01,(52:8.893812e-02,(50:3.232511e-01,51:3.715463e-01):9.137798e-02):1.547174e+00):2.619067e-01):1.104655e+00):3.901839e-01):3.832562e-01):2.060273e-01,22:5.738878e-02,1:9.390190e-02);
   tree gen.4464500 = [&U] ((((((39:3.072574e-02,2:7.273516e-02):3.038591e-01,40:3.268333e-01):1.593608e-01,(((((((36:5.070966e-01,25:6.009228e-01):5.658691e-02,37:5.572514e-01):3.509620e-01,(38:8.371427e-02,(41:2.248867e-01,(35:2.987258e-01,42:2.527521e-01):1.250163e-01):2.164387e-01):6.605394e-01):5.243045e-01,((3:5.376172e-01,((4:3.624167e-02,5:8.128331e-02):8.785811e-01,55:1.000630e+00):4.030133e-01):3.510148e-01,((((70:2.454675e-01,67:1.992712e-01):1.985969e-01,69:3.270953e-01):7.466307e-02,68:8.680795e-02):1.178985e+00,(((33:3.578374e-02,30:3.621225e-02):3.856198e-02,((32:5.759324e-03,28:5.077268e-03):1.152332e-01,(31:8.695371e-02,27:2.089237e-01):8.377531e-03):4.532862e-02):7.086238e-02,29:4.539535e-04):8.515279e-01):7.139422e-01):4.836385e-01):9.001534e-02,((((((47:2.214676e-01,46:2.365877e-01):4.815452e-01,53:7.311898e-01):7.644936e-02,(48:4.580464e-01,45:2.146446e-01):4.174044e-01):3.119321e-01,49:1.040299e+00):9.609899e-01,((18:9.191578e-01,((16:9.877799e-01,(61:5.486511e-01,60:3.999990e-01):7.898250e-01):3.379973e-01,(13:1.524381e-01,(9:1.590476e-01,21:8.578025e-02):1.427398e-01):6.124426e-01):4.825121e-01):2.313029e-01,(((17:6.599841e-01,19:7.546846e-01):2.003149e-01,((54:8.692801e-01,(43:7.657156e-01,44:6.083880e-01):1.308888e-01):4.592380e-01,10:9.106024e-01):1.252547e-01):3.679469e-01,((11:1.103935e+00,(((15:1.348930e-01,14:2.263510e-01):8.647795e-02,20:3.971121e-01):2.059607e-01,24:4.840308e-01):7.565868e-01):8.724130e-02,(12:9.681243e-01,26:8.245511e-01):2.302542e-01):3.149312e-01):9.168981e-02):1.116240e-01):1.709471e-02,(34:8.516022e-01,(51:3.077104e-01,(52:1.418070e-01,50:3.446621e-01):1.264212e-02):1.434992e+00):4.278352e-01):1.453814e-01):8.478114e-02,(8:5.591307e-01,6:4.384362e-01):9.757066e-01):2.889328e-01,((((58:6.525301e-03,64:3.631258e-03):9.366782e-03,(56:3.443996e-02,57:3.271457e-02):5.093949e-02):4.109159e-01,((63:9.614802e-02,66:4.492206e-02):1.394727e-01,(59:7.098945e-02,65:1.941988e-01):1.145533e-01):4.760342e-01):1.388837e-01,62:6.248014e-01):1.140726e+00):8.054254e-01):4.867279e-01,7:7.863062e-01):2.424827e-01,23:5.616712e-02):1.520413e-01,22:2.312969e-02,1:1.154079e-01);
   tree gen.4465000 = [&U] ((23:1.206093e-01,(7:5.752329e-01,((40:3.534747e-01,(39:7.302953e-04,2:3.801488e-02):3.258165e-01):5.113300e-01,(((((55:1.244510e+00,(5:1.144262e-01,4:6.695292e-02):6.510577e-01):3.637068e-01,3:7.290480e-01):2.901542e-01,(((69:4.095258e-01,68:3.563402e-01):1.297905e-02,(67:1.393176e-01,70:2.455908e-01):1.839988e-01):8.955528e-01,((33:5.674731e-02,30:4.395551e-02):7.300158e-03,(((31:1.174377e-01,27:2.188360e-01):6.537386e-04,(28:1.421979e-03,32:3.902404e-02):1.209756e-01):6.423869e-02,29:2.394128e-02):2.668514e-02):1.039561e+00):8.540706e-01):1.639656e-01,(((34:1.210680e+00,(49:1.246436e+00,((45:4.276124e-01,48:1.881335e-01):4.517220e-01,(53:1.076058e+00,(46:1.222858e-01,47:3.183027e-01):4.905849e-01):1.878838e-01):4.392750e-01):8.808634e-01):2.971227e-01,(((((16:1.288029e+00,(61:4.156705e-01,60:5.829737e-01):8.096413e-01):4.058922e-01,(13:2.483275e-01,(9:2.051499e-01,21:1.331108e-01):7.050987e-02):5.169441e-01):5.351073e-01,18:1.095972e+00):1.900762e-01,((12:1.028039e+00,26:7.601208e-01):4.663645e-01,((17:9.205525e-01,19:6.442885e-01):6.769164e-01,((54:6.468693e-01,(43:8.695474e-01,44:8.385356e-01):2.256949e-01):8.073208e-01,10:1.506774e+00):6.917750e-02):3.165718e-01):1.143526e-01):1.961937e-01,(((20:2.508017e-01,(15:1.606314e-01,14:1.987967e-01):1.179228e-01):4.186200e-02,24:7.251932e-01):9.227887e-01,11:1.189325e+00):1.885404e-01):3.207359e-01):2.408851e-01,((8:7.932300e-01,6:3.514891e-01):1.035480e+00,((25:4.913412e-01,(36:4.941193e-01,37:6.468575e-01):3.687480e-01):2.268145e-01,((41:3.004211e-01,(42:3.201498e-01,35:2.200536e-01):1.111891e-01):1.592984e-01,38:1.441362e-01):7.417644e-01):6.114978e-01):1.463796e-01):2.108621e-01):1.175193e-02,(((((57:6.442841e-02,56:1.548563e-02):2.117644e-02,(58:7.619723e-03,64:5.059925e-03):3.385302e-02):3.910912e-01,((59:1.146891e-01,65:1.663939e-01):8.874534e-02,(66:2.592849e-02,63:9.700447e-02):9.540070e-02):3.204321e-01):3.212878e-01,62:6.483343e-01):7.648184e-01,(52:9.866191e-02,(50:2.465115e-01,51:2.258777e-01):2.567422e-01):1.791644e+00):2.462544e-01):8.875381e-01):4.450265e-01):3.750694e-01):1.624792e-01,22:1.075574e-02,1:1.292496e-01);
   tree gen.4465500 = [&U] ((23:9.754506e-02,(7:4.652305e-01,((40:2.858793e-01,(39:5.906401e-04,2:3.074525e-02):2.635103e-01):2.292770e-01,(((((55:1.006521e+00,(5:8.210118e-02,4:3.541361e-02):5.265552e-01):2.941548e-01,3:5.896314e-01):3.238822e-01,(((69:3.139649e-01,68:5.562010e-02):1.627565e-01,(67:2.607760e-01,70:2.562577e-01):1.442939e-01):7.445371e-01,((31:9.556030e-02,(27:1.769877e-01,(28:5.413959e-03,32:3.156143e-02):6.045774e-02):4.922064e-03):4.265322e-02,((33:4.644380e-02,30:3.554985e-02):5.691938e-03,29:1.936296e-02):8.047684e-03):8.091754e-01):6.920520e-01):1.326103e-01,(((34:1.286214e+00,(49:1.008079e+00,((45:3.458396e-01,48:1.521565e-01):3.653387e-01,(53:8.702826e-01,(46:1.589313e-01,47:2.574333e-01):2.081446e-01):1.218313e-01):2.441917e-01):7.590855e-01):1.923139e-01,((((17:7.431278e-01,19:5.210805e-01):1.936423e-01,(54:5.439581e-01,(44:6.781815e-01,43:6.276053e-01):1.931859e-01):6.579577e-01):2.143339e-01,10:1.271334e+00):3.947176e-01,((((12:9.002946e-01,26:6.147620e-01):3.628511e-01,((16:6.926101e-01,(61:3.361814e-01,60:4.714910e-01):6.548127e-01):3.282730e-01,(13:2.008395e-01,(9:1.659189e-01,21:1.076559e-01):1.100662e-01):4.180883e-01):4.327782e-01):4.789819e-02,18:8.863879e-01):9.826257e-02,(((20:2.068228e-01,(15:1.299137e-01,14:1.607806e-01):8.238772e-02):2.004801e-01,24:5.865137e-01):7.463228e-01,11:9.618894e-01):1.358427e-01):5.726466e-02):3.216753e-01):8.232178e-02,((8:6.415397e-01,6:3.568560e-01):8.374642e-01,((25:3.973815e-01,(36:3.996283e-01,37:5.231583e-01):1.855588e-01):3.361258e-01,((41:2.429713e-01,(42:2.589272e-01,35:2.983124e-01):8.992629e-02):1.288356e-01,38:1.165729e-01):5.999160e-01):4.945604e-01):6.680216e-02):2.237851e-01):4.412949e-02,(((((57:5.210769e-02,56:1.252430e-02):1.712684e-02,(58:1.175940e-02,64:4.092310e-03):1.976081e-02):4.132904e-01,((59:7.942393e-02,65:1.345743e-01):7.276401e-02,(66:2.097016e-02,63:7.845420e-02):7.715712e-02):2.591555e-01):1.318357e-01,62:5.243526e-01):6.185614e-01,(52:7.979469e-02,(50:1.696162e-01,51:1.826829e-01):2.076451e-01):1.449026e+00):1.991629e-01):7.178132e-01):5.121707e-01):3.033445e-01):9.368128e-02,22:2.505994e-02,1:4.977781e-02);
   tree gen.4466000 = [&U] ((23:7.685596e-02,(7:5.976634e-01,(((2:3.305058e-02,39:5.724778e-02):3.529647e-01,40:1.583436e-01):3.211259e-01,(((((56:2.507458e-02,57:2.473663e-02):2.617035e-02,(58:8.003474e-03,64:1.132827e-03):2.108480e-02):3.655018e-01,((63:9.718511e-02,66:6.382006e-02):5.995980e-02,(59:4.665844e-02,65:2.040273e-01):4.552871e-02):3.561259e-01):1.499994e-01,62:5.380773e-01):1.194093e+00,(((((38:2.445971e-01,((42:2.775215e-01,35:2.712910e-01):1.538291e-01,41:1.853547e-01):1.296469e-01):8.285934e-01,((36:3.539033e-01,37:6.675288e-01):1.455425e-01,25:7.471687e-01):3.424681e-01):5.164128e-01,(((((11:8.182933e-01,(((60:3.967026e-01,61:3.709409e-01):6.630146e-01,16:9.563694e-01):3.570818e-01,((9:1.624760e-01,21:1.273207e-01):1.169748e-01,13:1.351635e-01):4.986132e-01):4.913057e-01):1.597015e-01,((((19:5.346040e-01,17:5.212362e-01):5.030087e-01,((43:4.488269e-01,54:7.953755e-01):1.730675e-01,44:5.510451e-01):7.859624e-01):3.986968e-03,10:1.333869e+00):2.152612e-01,18:9.202942e-01):2.555235e-01):1.129580e-01,(((20:3.711765e-01,(15:1.333464e-01,14:2.196919e-01):1.556519e-01):8.198623e-02,24:7.246671e-01):5.151647e-01,(26:6.500488e-01,12:1.145617e+00):2.550123e-01):1.124933e-01):1.013436e-01,(((53:1.046135e+00,(46:2.306694e-01,47:2.024171e-01):3.893759e-01):1.696284e-01,(48:1.368953e-01,45:2.300625e-01):5.553757e-01):1.096447e-01,49:7.402392e-01):7.402248e-01):3.731796e-01,(((51:3.997628e-01,50:3.590152e-01):5.056864e-02,52:1.818863e-01):1.789672e+00,34:7.522595e-01):4.282224e-01):1.490738e-01):2.412057e-02,(6:2.686788e-01,8:8.034710e-01):1.154218e+00):1.404046e-01,(((30:7.661814e-03,(33:5.546431e-02,(29:7.081189e-02,((27:2.521783e-01,(32:1.464009e-02,28:6.222248e-03):6.760516e-02):5.619779e-02,31:5.472750e-02):2.967755e-02):3.402891e-02):7.720132e-02):7.930206e-01,((70:2.404048e-01,67:1.927132e-01):2.467725e-01,(68:1.337838e-01,69:5.055761e-01):2.407073e-02):8.920234e-01):1.266298e+00,(((4:4.268144e-02,5:8.736280e-02):5.453501e-01,55:7.805364e-01):2.498302e-01,3:6.425727e-01):2.044669e-01):2.604849e-01):7.653725e-03):9.499635e-01):3.014866e-01):1.630298e-01):1.091823e-01,22:3.938568e-02,1:6.967396e-02);
   tree gen.4466500 = [&U] ((23:6.958054e-02,(((((((55:1.027536e+00,(4:4.278740e-02,5:6.688758e-02):6.539712e-01):4.025534e-01,3:6.752377e-01):1.029453e-01,((((((27:2.232368e-01,(28:7.660698e-03,32:1.094903e-03):1.624814e-01):6.601838e-03,31:1.179324e-01):8.377889e-02,29:5.214918e-02):3.761039e-03,33:4.597739e-02):6.800266e-03,30:1.097652e-01):8.082622e-01,((69:3.202116e-01,68:1.356179e-01):1.445891e-02,(70:1.736795e-01,67:1.810821e-01):3.203455e-01):9.877373e-01):7.417054e-01):5.102463e-01,(62:5.882447e-01,((((56:2.777751e-02,57:3.667034e-02):3.172346e-02,58:6.830291e-03):3.084355e-04,64:8.085448e-03):4.476240e-01,((66:3.369149e-02,63:5.810429e-02):9.022890e-02,(59:7.354241e-02,65:3.055881e-01):4.779699e-02):3.518456e-01):2.900695e-01):9.709051e-01):1.301752e-01,(((((((21:2.058515e-01,9:2.247012e-01):9.075896e-02,13:1.223647e-01):4.299599e-01,(16:8.301536e-01,(60:4.549468e-01,61:4.296926e-01):7.545254e-01):5.682025e-01):4.193830e-01,(((((54:1.237344e+00,(43:8.641673e-01,44:9.462478e-01):9.448920e-02):8.204244e-01,10:8.514206e-01):2.571499e-01,(19:9.798106e-01,17:4.063967e-01):3.084286e-01):4.478859e-01,((24:7.799459e-01,((15:9.896801e-02,14:1.341482e-01):1.984136e-01,20:3.078291e-01):1.960514e-01):6.040289e-01,(26:9.207875e-01,12:8.718448e-01):3.917424e-01):2.797366e-01):1.088066e-02,11:1.106150e+00):3.491287e-02):1.845070e-01,18:1.100846e+00):1.297093e-01,((51:2.758940e-01,(50:4.029174e-01,52:2.691835e-01):2.376066e-02):1.446563e+00,34:1.100539e+00):2.838663e-01):1.654133e-01,((6:5.791226e-01,8:1.026720e+00):1.255747e+00,(((38:8.570329e-02,(41:2.282275e-01,(42:4.995296e-01,35:2.699830e-01):5.521826e-02):2.643396e-01):1.123185e+00,(25:3.615349e-01,(36:3.595317e-01,37:7.506980e-01):3.450407e-01):2.377234e-01):3.518607e-01,(49:8.592116e-01,((53:8.551811e-01,(47:3.830299e-01,46:2.010137e-01):2.457337e-01):1.099101e-01,(48:2.414236e-01,45:2.652969e-01):5.390261e-01):3.456126e-01):8.618611e-01):7.408594e-02):1.026751e-01):3.483397e-01):8.772139e-01,((2:1.422991e-03,39:5.063422e-02):3.169983e-01,40:1.704922e-01):3.589659e-01):3.197094e-01,7:6.265981e-01):1.681480e-01):1.923112e-01,22:7.265893e-02,1:2.461475e-02);
   tree gen.4467000 = [&U] (((7:5.679088e-01,(((2:1.637526e-02,39:5.995528e-02):3.312144e-01,40:2.437867e-01):3.154741e-01,((((((57:3.536395e-02,56:3.429871e-02):1.803313e-02,(58:5.103407e-03,64:2.693402e-03):1.691933e-02):4.154700e-01,((59:1.024980e-01,65:1.830795e-01):5.996440e-02,(66:6.114414e-02,63:6.900507e-02):1.493018e-01):2.664981e-01):3.877689e-01,62:5.204174e-01):1.015815e+00,((((38:1.082531e-01,(41:2.419074e-01,(42:2.764594e-01,35:2.219989e-01):1.075574e-01):1.592942e-01):6.377894e-01,(25:6.530924e-01,(37:4.687113e-01,36:6.392109e-01):8.981367e-02):5.454302e-01):7.090579e-01,(8:6.345017e-01,6:6.255267e-01):6.521879e-01):1.020084e-01,(((18:9.917239e-01,((9:1.126910e-01,(21:1.263173e-01,13:2.554683e-01):8.598737e-02):5.962443e-01,(16:8.593410e-01,(60:6.205944e-01,61:5.406625e-01):7.087664e-01):5.075981e-01):3.067008e-01):7.442156e-02,((10:1.127281e+00,((44:5.104962e-01,(54:8.467971e-01,43:6.042572e-01):2.474902e-02):7.070966e-01,(17:5.132273e-01,19:8.203194e-01):2.145802e-01):2.512713e-01):4.114327e-01,((((20:3.610386e-01,(15:5.264943e-02,14:2.771760e-01):1.008143e-01):2.901833e-01,24:6.621995e-01):8.747353e-01,11:9.729046e-01):4.587340e-01,(26:8.615084e-01,12:7.225685e-01):8.484653e-02):2.865775e-02):9.915965e-02):1.504331e-01,((49:9.944441e-01,(((46:9.326140e-02,47:3.616993e-01):5.748868e-01,53:1.129571e+00):2.270289e-01,(45:1.104434e-01,48:3.214135e-01):3.511513e-01):5.053207e-01):7.029025e-01,(((51:3.212833e-01,52:2.608922e-01):2.458898e-01,50:1.692001e-01):1.252531e+00,34:7.810994e-01):3.284123e-01):7.137293e-02):2.627329e-01):2.109701e-01):1.368937e-01,((((67:1.418636e-01,70:2.370861e-01):2.857493e-01,(69:3.559573e-01,68:2.580506e-01):1.762635e-01):6.908851e-01,((30:6.320838e-02,(29:3.410120e-02,(31:9.146668e-02,((28:5.237639e-03,32:5.926234e-03):7.315361e-02,27:2.590200e-01):1.669022e-03):4.272871e-02):2.470592e-02):7.054036e-03,33:2.775806e-02):7.166633e-01):8.528231e-01,(3:5.627271e-01,(55:8.134636e-01,(4:3.428210e-02,5:9.790373e-02):6.088318e-01):3.782776e-01):4.663887e-01):3.772922e-01):1.052918e+00):3.399333e-01):2.015911e-01,23:9.567980e-02):1.009772e-01,22:6.174831e-02,1:7.677592e-02);
   tree gen.4467500 = [&U] ((23:6.347843e-02,((((2:2.274920e-02,39:1.418331e-02):2.037866e-01,40:2.305058e-01):3.496543e-01,((((((18:1.033727e+00,(((21:7.184966e-02,9:2.087167e-01):6.567026e-02,13:1.879875e-01):8.257019e-01,(16:7.251036e-01,(61:6.875533e-01,60:3.670020e-01):5.956241e-01):2.766103e-01):5.039222e-01):2.217803e-01,((10:1.282919e+00,((54:6.257937e-01,(43:7.862866e-01,44:5.498495e-01):2.353496e-01):9.841245e-01,(17:6.336890e-01,19:7.330313e-01):2.988668e-01):1.182689e-01):2.158554e-01,(((((15:8.252480e-02,14:1.942000e-01):1.512196e-01,20:4.986952e-01):3.134021e-01,24:8.607446e-01):6.308300e-01,11:1.165627e+00):9.841233e-02,(12:8.205261e-01,26:8.811604e-01):2.554970e-01):2.407746e-01):6.696123e-02):3.995844e-02,((50:1.622964e-01,(52:1.446609e-01,51:2.812205e-01):1.101933e-01):1.248093e+00,34:1.052333e+00):6.427368e-01):9.389684e-02,((((25:4.378343e-01,(36:3.346313e-01,37:6.152803e-01):3.003278e-01):3.481350e-01,(((35:3.209205e-01,42:2.619945e-01):1.407213e-01,41:1.946775e-01):2.497191e-01,38:1.139535e-01):6.199299e-01):3.748758e-01,(49:1.111141e+00,(((46:1.111007e-01,47:2.733906e-01):3.911281e-01,53:1.053040e+00):6.568436e-02,(48:2.662545e-01,45:3.633926e-01):5.640213e-01):1.985831e-01):7.762717e-01):5.288851e-02,(8:7.937975e-01,6:3.079442e-01):1.013611e+00):1.069508e-01):1.716895e-01,((3:5.645308e-01,(55:1.128315e+00,(4:8.003871e-02,5:8.378753e-02):7.441800e-01):2.740395e-01):2.578525e-01,(((29:3.869246e-02,(((27:1.762257e-01,(32:9.595511e-04,28:1.253910e-02):6.319648e-02):2.165483e-02,31:1.617311e-01):5.599206e-02,30:3.935642e-02):2.281499e-02):1.470228e-03,33:5.370466e-02):2.042062e-01,(((70:2.770599e-01,67:1.771285e-01):3.268757e-01,69:3.651154e-01):1.832451e-02,68:1.606931e-01):7.127467e-01):1.119408e+00):4.015500e-01):4.072609e-01,(((64:2.211471e-02,(58:3.979517e-03,(57:1.045038e-02,56:2.429229e-02):6.660318e-02):2.998588e-03):5.435721e-01,((65:2.523126e-01,59:3.124413e-02):8.838196e-02,(66:5.106623e-02,63:7.366307e-02):1.088803e-01):3.211910e-01):2.432232e-01,62:7.105102e-01):7.739755e-01):7.141317e-01):4.694256e-01,7:6.760281e-01):2.609291e-01):8.997451e-02,22:7.931952e-02,1:4.499992e-02);
   tree gen.4468000 = [&U] (((7:6.400224e-01,(((2:5.285935e-02,39:5.291890e-03):3.784343e-01,40:2.878391e-01):3.845867e-01,(((((57:4.010570e-02,56:4.115625e-02):3.263518e-02,(58:3.834497e-03,64:2.091405e-04):1.913985e-02):4.682268e-01,((59:8.289546e-02,65:2.063271e-01):7.152392e-02,(66:3.687109e-02,63:7.776741e-02):1.127463e-01):5.197611e-01):9.982274e-02,62:5.865005e-01):1.082426e+00,(((((38:2.156222e-01,(41:1.213562e-01,(42:3.115645e-01,35:2.501886e-01):1.212152e-01):2.372956e-01):8.885361e-01,(25:6.066536e-01,(37:5.282287e-01,36:7.203786e-01):1.066465e-01):5.324092e-01):4.975442e-01,(8:7.831408e-01,6:3.915106e-01):1.289834e+00):8.981201e-02,(((49:1.120720e+00,(((46:9.284294e-02,47:4.076282e-01):2.542770e-01,53:1.273005e+00):4.447070e-01,(45:1.546106e-01,48:2.950039e-01):4.294337e-01):2.429616e-01):8.075128e-01,(((11:1.439801e+00,((26:8.276792e-01,12:7.697563e-01):2.137110e-01,((20:4.068837e-01,(15:8.085593e-02,14:3.123721e-01):1.582213e-01):1.870411e-01,24:7.462863e-01):1.045333e+00):3.408276e-03):2.724076e-01,(((54:1.313673e+00,44:6.012446e-01):1.507840e-01,43:6.809865e-01):6.298230e-01,(10:1.270425e+00,(17:5.955959e-01,19:1.038351e+00):3.064254e-01):1.912770e-02):4.636769e-01):1.106077e-01,(18:1.360332e+00,((9:1.270006e-01,(21:1.597352e-01,13:3.168866e-01):1.087393e-01):6.719561e-01,(16:8.386958e-01,(60:5.676687e-01,61:5.781935e-01):9.180178e-01):6.674071e-01):2.691919e-01):4.392527e-01):1.094342e-01):1.293150e-01,((50:1.899922e-01,(51:3.620802e-01,52:4.216152e-01):5.581816e-02):1.411579e+00,34:1.242056e+00):3.701144e-01):2.854885e-01):2.654905e-01,(((((67:2.451599e-01,70:2.963960e-01):1.681485e-01,69:4.181009e-01):2.925768e-02,68:1.393191e-01):9.122614e-01,((29:1.456208e-01,((31:6.552643e-02,27:2.919107e-01):2.103533e-02,(28:5.887911e-03,32:6.678753e-03):8.739263e-02):5.483572e-02):1.207357e-02,(33:8.690639e-02,30:6.394750e-02):1.268171e-02):8.458400e-01):9.611155e-01,(3:6.341828e-01,(55:9.167581e-01,(4:1.690510e-02,5:1.103356e-01):6.861419e-01):5.678984e-01):5.941575e-01):9.076073e-02):4.664519e-02):1.594820e+00):1.542604e-01):2.271894e-01,23:1.551451e-01):1.110766e-01,22:4.912894e-02,1:7.031378e-02);
   tree gen.4468500 = [&U] ((23:1.151576e-01,(7:5.900620e-01,((40:3.279645e-01,(39:1.339895e-02,2:4.682918e-02):2.602321e-01):3.102183e-01,((((55:1.149569e+00,(5:1.101323e-01,4:2.899919e-02):7.098745e-01):4.123959e-01,3:6.021936e-01):3.706241e-01,((((67:2.128222e-01,70:3.118126e-01):1.738808e-01,69:3.551960e-01):1.373344e-01,68:4.663577e-02):7.858852e-01,(((33:4.304574e-03,30:1.263624e-01):6.093108e-02,((27:1.801379e-01,(28:1.690868e-02,32:1.008370e-03):6.314101e-02):1.277497e-02,31:1.606050e-01):2.128331e-02):1.316762e-02,29:1.157224e-01):8.557523e-01):6.247507e-01):1.767333e-01,((((8:5.622100e-01,6:6.881399e-01):1.126244e+00,((((10:7.878048e-01,(54:6.128697e-01,(43:7.807016e-01,44:6.878278e-01):2.117446e-01):7.015824e-01):2.831203e-01,(17:6.314040e-01,19:6.417196e-01):3.126178e-01):5.903116e-01,(((20:2.067400e-01,((15:6.858920e-02,14:2.349200e-01):1.194758e-01,24:8.440126e-01):1.753176e-01):6.435686e-01,11:1.052232e+00):1.460111e-01,(((12:9.131002e-01,26:1.004400e+00):1.598713e-01,18:1.381890e+00):1.609359e-02,((16:9.730084e-01,(61:4.643564e-01,60:4.781974e-01):4.798097e-01):2.938064e-01,(13:1.306072e-01,(9:1.530793e-01,21:8.957735e-02):9.725073e-02):5.179640e-01):3.621548e-01):1.185762e-01):5.572987e-02):9.842486e-02,((((45:1.877829e-01,48:3.170361e-01):6.479905e-01,(53:6.294280e-01,(46:1.847172e-01,47:2.935518e-01):5.604807e-01):2.590758e-01):1.842803e-01,49:7.267416e-01):8.570771e-01,34:1.228541e+00):1.136146e-01):1.670176e-01):8.205879e-02,((25:4.674075e-01,(36:5.441820e-01,37:6.307707e-01):1.070917e-01):2.331202e-01,((41:2.464273e-01,(42:3.331725e-01,35:2.855958e-01):5.506862e-02):2.010619e-01,38:1.839332e-01):8.022793e-01):3.636914e-01):2.060388e-01,(((((56:1.640616e-02,57:5.871657e-02):3.469967e-02,(58:2.505116e-04,64:3.595882e-03):1.334679e-02):4.081406e-01,((59:5.203576e-02,65:2.325061e-01):9.143886e-02,(66:8.872159e-02,63:5.398121e-02):1.282663e-01):2.760603e-01):2.398867e-01,62:5.402853e-01):7.640869e-01,(52:1.556736e-01,(50:2.133674e-01,51:3.213242e-01):1.535164e-01):1.428549e+00):1.919885e-01):1.954503e-01):1.035500e+00):4.173491e-01):1.545539e-01):1.431654e-01,22:7.755201e-02,1:3.784339e-02);
   tree gen.4469000 = [&U] ((23:4.141348e-02,(7:5.629273e-01,((40:2.756296e-01,(39:1.278278e-02,2:3.271395e-02):3.844316e-01):2.807563e-01,(((((((((54:5.846861e-01,(43:7.448001e-01,44:6.561972e-01):2.020073e-01):6.665555e-01,10:7.515766e-01):2.846363e-01,(17:6.306525e-01,19:6.122094e-01):3.079271e-01):2.119280e-01,(((20:1.951990e-01,((15:1.165986e-01,14:2.241169e-01):1.238389e-01,24:7.825820e-01):1.790503e-01):6.139733e-01,11:1.003843e+00):1.392966e-01,(18:1.318342e+00,(((16:9.282634e-01,(61:4.430024e-01,60:4.562069e-01):4.577451e-01):6.439487e-01,(13:1.246011e-01,(9:1.667056e-01,21:1.676109e-01):8.746462e-02):4.941448e-01):3.455006e-01,(12:6.323552e-01,26:7.482492e-01):3.670937e-01):1.509759e-01):1.484076e-01):5.126003e-02):2.856031e-01,((((45:1.791474e-01,48:3.024568e-01):4.598050e-01,(53:6.004830e-01,(46:1.762227e-01,47:2.332148e-01):5.347063e-01):1.353818e-01):4.847009e-01,49:6.933215e-01):6.632949e-01,34:1.172045e+00):1.083899e-01):2.314891e-01,((25:4.459132e-01,(36:5.191571e-01,37:6.017639e-01):1.021670e-01):2.343483e-01,((41:2.350950e-01,(42:3.178511e-01,35:2.666296e-01):7.384748e-02):1.918158e-01,38:1.754748e-01):7.653855e-01):3.469666e-01):2.003172e-02,(8:6.990164e-01,6:6.564949e-01):1.074452e+00):2.013238e-01,(((55:1.096704e+00,(5:1.050677e-01,4:2.766563e-02):6.772300e-01):3.934314e-01,3:5.745010e-01):3.535805e-01,(((69:2.089024e-01,68:4.386940e-02):1.376938e-01,(67:2.024400e-01,70:2.974735e-01):4.789430e-02):5.570440e-01,((((27:1.718540e-01,(28:5.433260e-03,32:2.730555e-03):6.023739e-02):5.846236e-02,31:1.532193e-01):1.929651e-02,(33:4.661435e-02,30:1.255198e-01):6.150512e-02):1.357922e-02,29:4.864356e-02):8.174489e-01):7.194845e-01):1.972619e-01):7.224672e-02,(((((56:1.301161e-02,57:4.060872e-02):1.650100e-02,(58:1.167941e-02,64:9.838650e-04):9.565385e-03):3.893718e-01,((59:4.964283e-02,65:3.500316e-01):5.988999e-02,(66:8.464162e-02,63:5.149881e-02):1.014647e-01):3.206780e-01):2.288552e-01,62:5.142949e-01):7.289494e-01,(52:1.485148e-01,(50:2.035555e-01,51:3.065477e-01):1.464568e-01):1.362855e+00):2.869725e-01):8.015028e-01):3.981568e-01):2.627726e-01):2.064840e-01,22:5.250204e-02,1:8.160840e-02);
   tree gen.4469500 = [&U] ((23:1.645910e-01,(7:5.943578e-01,((40:2.910191e-01,(39:1.692682e-02,2:3.454051e-02):3.513433e-01):3.390822e-01,(((((((((54:6.173315e-01,(43:7.863853e-01,44:6.928354e-01):2.132862e-01):7.037720e-01,10:7.935402e-01):2.237351e-01,(17:6.925995e-01,19:6.463915e-01):6.249728e-01):2.875122e-01,(18:7.167797e-01,(((16:6.891652e-01,(61:4.677370e-01,60:4.816788e-01):4.629241e-01):6.262253e-01,(13:1.315580e-01,(9:1.760135e-01,21:1.763951e-01):1.417089e-01):5.217349e-01):1.885966e-01,(((((15:1.785448e-01,14:1.350783e-01):1.359884e-01,20:2.060977e-01):1.099894e-01,24:8.262767e-01):6.482539e-01,11:1.059892e+00):1.823496e-01,(12:6.676622e-01,26:7.900270e-01):1.223803e-01):1.344372e-01):1.594055e-01):2.267072e-01):3.015495e-01,((((45:1.891500e-01,48:3.193442e-01):4.854778e-01,(53:1.085979e+00,(46:1.860620e-01,47:2.462362e-01):5.645612e-01):1.429407e-01):5.117637e-01,49:7.320324e-01):7.003294e-01,34:1.237485e+00):9.560471e-02):6.967856e-02,((25:4.708103e-01,(36:5.481438e-01,37:5.799319e-01):1.078714e-01):2.474329e-01,((41:2.231765e-01,(42:3.355981e-01,35:2.815166e-01):1.154812e-01):1.529867e-01,38:1.852723e-01):8.081201e-01):3.663391e-01):1.844078e-01,(8:7.380454e-01,6:4.670711e-01):1.152299e+00):2.125645e-01,(((((56:1.235104e-02,57:2.813999e-02):3.230448e-02,(58:1.439239e-03,64:1.038798e-03):3.822018e-03):3.530101e-01,((59:9.485742e-02,65:1.509069e-01):6.323389e-02,(66:5.412162e-02,63:1.005901e-01):1.619957e-01):3.385828e-01):2.091314e-01,62:5.430101e-01):7.955927e-01,(52:1.568070e-01,(50:2.149208e-01,51:3.236636e-01):1.546341e-01):1.438949e+00):3.282234e-02):7.628055e-02,(((55:1.157938e+00,(5:1.542261e-01,4:2.921031e-02):7.150425e-01):4.153983e-01,3:7.286775e-01):3.020022e-01,(((69:1.706507e-01,68:4.631881e-02):1.153251e-01,(67:2.137430e-01,70:3.092160e-01):9.911015e-02):5.881460e-01,((33:2.102683e-02,30:1.325281e-01):2.027871e-02,(29:5.135953e-02,((27:2.068312e-01,(28:8.716822e-03,32:2.883013e-03):5.915569e-02):1.684143e-02,31:7.733495e-02):3.462087e-02):1.572830e-02):8.501703e-01):7.596562e-01):2.082759e-01):8.462540e-01):3.360494e-01):2.774443e-01):7.498081e-02,22:5.543345e-02,1:8.616493e-02);
   tree gen.4470000 = [&U] ((23:2.808449e-02,(7:4.169123e-01,((((((57:1.465333e-02,56:2.517797e-03):1.901458e-02,(58:8.080394e-03,64:9.938141e-04):2.435824e-02):3.469857e-01,((59:6.748695e-02,65:2.722835e-01):9.813222e-02,(63:4.772860e-02,66:4.441404e-02):5.674002e-02):3.491487e-01):3.035814e-01,62:5.683148e-01):7.390822e-01,((((68:1.476879e-01,69:2.295889e-01):9.556046e-02,(67:2.755737e-01,70:2.130847e-01):1.319403e-01):8.806653e-01,((((27:1.946976e-01,(32:3.464675e-03,28:2.038448e-03):7.321787e-02):3.122535e-02,31:1.136317e-01):4.443898e-02,29:6.349826e-02):1.021839e-02,(33:4.571267e-02,30:3.441383e-02):6.703908e-03):4.532742e-01):9.847821e-01,(((55:7.569241e-01,(5:4.494864e-02,4:5.137314e-02):5.768345e-01):3.533402e-01,3:6.640448e-01):2.210886e-01,(((34:1.030012e+00,(50:3.106721e-01,(51:2.958937e-01,52:2.610002e-01):6.270808e-02):1.155897e+00):3.033508e-01,((((48:2.910230e-01,45:2.491156e-01):5.764423e-01,((47:3.039667e-01,46:1.390018e-01):3.427884e-01,53:8.705513e-01):2.442926e-01):3.828893e-01,49:1.190563e+00):7.302558e-01,((((12:8.088981e-01,26:8.458165e-01):1.432333e-01,(18:1.087209e+00,((16:8.673511e-01,(60:6.040461e-01,61:2.693625e-01):4.760189e-01):1.888502e-01,((21:9.950158e-02,9:1.815881e-01):1.260221e-01,13:1.169565e-01):6.173616e-01):3.207347e-01):2.880425e-01):4.828298e-02,((19:9.207429e-01,17:5.826122e-01):3.533539e-01,(10:9.757097e-01,((54:1.165552e+00,44:5.805042e-01):9.144822e-02,43:5.687495e-01):5.288812e-01):2.845300e-02):3.014452e-01):5.837265e-02,(11:1.157807e+00,((20:3.533162e-01,(14:1.845330e-01,15:8.949004e-02):7.973305e-02):1.543754e-01,24:7.612742e-01):5.990130e-01):1.530255e-01):1.790732e-01):1.365166e-01):1.518421e-01,(((25:7.784792e-01,(36:3.203874e-01,37:5.926448e-01):6.299540e-02):3.951787e-01,(((42:4.295570e-01,35:2.561872e-01):7.206786e-02,41:2.390117e-01):2.497345e-01,38:1.387129e-01):7.633162e-01):2.600148e-01,(8:8.185422e-01,6:4.193813e-01):9.057904e-01):4.981660e-02):4.753669e-01):1.441509e-01):1.714974e-01):7.026120e-01,((39:9.049614e-03,2:3.952815e-02):3.212212e-01,40:2.109941e-01):3.032926e-01):2.888037e-01):3.197922e-01):2.280214e-01,22:4.165695e-02,1:8.694155e-02);
   tree gen.4470500 = [&U] ((23:7.011013e-02,(7:5.777669e-01,((40:2.426265e-01,(39:1.009910e-01,2:1.372719e-02):2.286790e-01):4.005757e-01,(((((56:2.470387e-02,57:3.172541e-02):3.685503e-03,(58:1.775785e-03,64:9.601698e-04):4.784468e-02):4.000331e-01,((59:4.082201e-02,65:3.125374e-01):9.735580e-02,(66:6.112606e-02,63:1.136085e-01):1.809642e-01):4.153749e-01):2.413542e-01,62:6.132867e-01):9.129222e-01,((((55:1.307799e+00,(5:7.621880e-02,4:3.299072e-02):5.485467e-01):4.691593e-01,3:4.561354e-01):5.513879e-01,(((67:2.414057e-01,70:3.490645e-01):1.854607e-01,(68:2.007152e-01,69:5.153121e-01):9.551349e-02):9.723474e-01,((30:8.303677e-02,(29:7.445369e-02,((27:2.335993e-01,31:6.847093e-02):8.872708e-03,(28:3.194417e-03,32:5.322223e-03):8.665013e-02):5.538006e-02):3.280947e-02):1.037288e-02,33:1.002485e-01):9.150528e-01):8.664628e-01):2.264022e-01,((52:1.975373e-01,(50:2.670640e-01,51:3.655522e-01):1.746469e-01):1.625178e+00,(((8:8.530997e-01,6:5.275196e-01):1.319872e+00,((25:5.317428e-01,(36:6.190848e-01,37:6.549870e-01):1.705245e-01):2.414967e-01,((41:2.520601e-01,(42:3.790313e-01,35:2.731373e-01):4.985017e-02):1.054483e-01,38:2.092503e-01):8.530146e-01):4.332541e-01):1.257240e-02,(((11:1.089438e+00,((12:7.540713e-01,26:1.008607e+00):3.253761e-01,((18:1.020606e+00,((((54:7.995875e-01,43:8.874546e-01):1.837875e-02,44:6.571051e-01):7.948544e-01,10:7.601748e-01):8.673389e-02,(17:5.929163e-01,19:7.300478e-01):4.488109e-01):4.577560e-01):1.718703e-01,((16:7.286445e-01,(61:5.282717e-01,60:5.440179e-01):5.228359e-01):7.317012e-01,(13:2.505652e-01,(21:2.156160e-01,9:2.057171e-01):6.527786e-02):5.719311e-01):5.683988e-01):1.437213e-01):2.910144e-01):1.517902e-01,(((15:2.016522e-01,14:1.525602e-01):1.360439e-01,20:2.327710e-01):2.958500e-01,24:8.641136e-01):5.779398e-01):3.314396e-01,((((45:3.674234e-01,48:3.261767e-01):4.783519e-01,((46:2.419959e-01,47:3.326123e-01):5.249428e-01,53:1.226527e+00):1.416560e-01):1.922923e-01,49:1.117893e+00):8.417296e-01,34:1.356184e+00):2.256655e-01):1.274241e-01):2.348794e-01):1.352089e-01):2.714639e-02):9.343181e-01):4.931987e-01):3.133513e-01):2.119698e-01,22:6.260767e-02,1:4.663916e-02);
   tree gen.4471000 = [&U] ((23:5.378725e-02,(7:4.512556e-01,((((((57:1.799719e-02,56:6.493208e-03):5.385376e-03,(58:1.317361e-02,64:4.498245e-03):2.636476e-02):3.755688e-01,((59:4.422746e-02,65:2.510823e-01):8.342889e-02,(63:5.166026e-02,66:4.807266e-02):1.224801e-01):3.779100e-01):3.285890e-01,62:6.151300e-01):7.999645e-01,(((((67:2.884747e-01,70:2.673557e-01):2.668413e-01,(68:1.280159e-01,69:2.658749e-01):9.782287e-02):8.947107e-01,(30:6.150637e-02,((((27:2.107359e-01,(32:8.718429e-04,28:1.838909e-02):4.321975e-02):1.925263e-02,31:8.569712e-02):2.818566e-02,29:6.872895e-02):2.035270e-02,33:3.221713e-02):9.192512e-03):5.101794e-01):1.316600e+00,((55:8.192761e-01,(5:5.851828e-02,4:3.607393e-02):6.243515e-01):4.523782e-01,3:5.386744e-01):1.362876e-01):2.630129e-01,(((34:1.114860e+00,((50:3.362638e-01,51:3.202681e-01):6.400333e-03,52:3.146034e-01):1.260297e+00):3.283395e-01,((((48:2.360101e-01,45:2.696366e-01):2.493055e-01,((47:1.770662e-01,46:1.504521e-01):3.710258e-01,53:9.422634e-01):1.823651e-01):2.326443e-01,49:1.288636e+00):9.124003e-01,((((12:8.755314e-01,26:9.154910e-01):1.550323e-01,(18:1.176768e+00,((16:9.387996e-01,(60:5.592721e-01,61:3.112651e-01):6.873050e-01):2.007922e-01,((21:1.076981e-01,9:1.887547e-01):1.337954e-01,13:1.936002e-01):5.486203e-01):3.670628e-01):2.555194e-01):1.357196e-01,(10:9.656889e-01,((19:9.188783e-01,17:6.306051e-01):2.903584e-01,(43:5.911368e-01,(54:5.218829e-01,44:6.348962e-01):1.092209e-02):5.955294e-01):2.400795e-01):3.400589e-01):1.633144e-01,(11:1.184199e+00,((20:2.846146e-01,(14:1.997339e-01,15:1.318109e-01):1.397265e-01):7.917590e-02,24:8.006461e-01):6.848462e-01):3.329988e-01):1.938244e-01):1.632544e-01):1.099862e-01,((((36:4.115642e-01,25:8.426067e-01):2.621683e-02,37:6.414642e-01):4.504398e-01,(((42:4.094867e-01,35:2.772908e-01):4.439920e-02,41:1.801504e-01):2.703065e-01,38:1.501394e-01):8.261947e-01):2.845933e-01,(8:8.859700e-01,6:4.539281e-01):1.088798e+00):2.526739e-01):5.298958e-01):2.783819e-01):7.053665e-01,((39:9.795080e-03,2:4.865252e-02):3.476819e-01,40:2.283748e-01):2.953350e-01):3.125940e-01):3.279117e-01):1.280234e-01,22:5.349586e-02,1:8.080155e-02);
   tree gen.4471500 = [&U] ((23:1.994822e-02,(7:4.183853e-01,((((((57:1.668624e-02,56:6.020230e-03):1.499757e-02,(58:1.227476e-02,64:2.558409e-03):2.553710e-02):3.467158e-01,((59:5.157381e-02,65:2.056409e-01):7.032638e-02,(63:6.632982e-02,66:3.546450e-02):1.018584e-01):3.503823e-01):3.046540e-01,62:5.703227e-01):7.416934e-01,((((68:1.554155e-01,(69:2.465080e-01,(67:2.709791e-01,70:2.478809e-01):2.503973e-01):8.620841e-02):8.295382e-01,(33:3.187440e-02,((((27:1.784250e-01,(32:8.083361e-04,28:1.159423e-02):4.007154e-02):1.785023e-02,31:7.945477e-02):4.515591e-02,29:6.372260e-02):1.517566e-02,30:5.702612e-02):1.280114e-02):4.730169e-01):1.177168e+00,((55:1.020619e+00,(5:5.425569e-02,4:4.628393e-02):5.788725e-01):2.308884e-01,3:4.994363e-01):2.649653e-01):1.140362e-01,(((34:1.033651e+00,((52:2.857461e-01,51:2.564100e-01):1.028833e-02,50:3.373722e-01):1.130031e+00):3.044225e-01,((((48:2.232345e-01,45:2.499957e-01):3.008612e-01,((47:1.641683e-01,46:1.394929e-01):3.439995e-01,53:8.736270e-01):8.123823e-02):2.156980e-01,49:9.406433e-01):1.159946e+00,(((10:8.953462e-01,(44:5.886491e-01,(43:5.480772e-01,54:4.994695e-01):3.655828e-03):5.477216e-01):2.183428e-01,(19:6.574222e-01,17:5.846706e-01):6.429867e-01):3.158326e-01,(((12:8.117560e-01,26:8.488048e-01):1.437394e-01,(((16:8.704155e-01,(60:5.185336e-01,61:2.391861e-01):4.905111e-01):3.004945e-01,((21:9.430508e-02,9:1.750054e-01):5.720945e-02,13:1.794980e-01):5.580902e-01):2.408552e-01,18:1.091050e+00):2.249530e-01):6.352473e-02,(11:1.097940e+00,((20:2.638827e-01,(14:2.290662e-01,15:1.222095e-01):5.873276e-02):7.717501e-02,24:7.423255e-01):3.277668e-01):3.201289e-01):7.672889e-02):1.797058e-01):1.513626e-01):1.653073e-01,((((36:3.815851e-01,25:7.812296e-01):2.165953e-02,37:5.957126e-01):4.176288e-01,(((42:3.796589e-01,35:2.345869e-01):8.662112e-02,41:1.670279e-01):2.506168e-01,38:4.776244e-02):7.660130e-01):2.638629e-01,(8:8.214342e-01,6:4.208630e-01):1.009488e+00):2.972515e-02):2.534793e-01):2.581040e-01):6.539861e-01,((39:9.081587e-03,2:4.510857e-02):3.223560e-01,40:2.117396e-01):2.738222e-01):2.451083e-01):2.729838e-01):1.117953e-01,22:4.959911e-02,1:7.491581e-02);
   tree gen.4472000 = [&U] ((23:8.382842e-02,(((((3:3.880858e-01,((55:1.165139e+00,(4:4.708890e-02,5:6.316185e-02):5.897182e-01):3.292504e-01,((((29:2.250901e-02,((27:2.609117e-01,(28:2.777803e-03,32:2.412501e-03):6.846534e-02):3.411842e-02,31:8.812819e-02):6.133300e-02):3.392822e-02,30:3.590894e-02):4.927890e-02,33:2.463103e-02):8.336142e-01,((70:3.461530e-01,67:2.414925e-01):1.684660e-01,(69:3.145598e-01,68:8.393755e-02):8.087555e-02):7.862090e-01):8.003636e-01):1.291705e-01):4.483588e-01,(((6:5.756813e-01,8:6.314871e-01):7.777790e-01,(((38:2.548641e-01,(41:2.072999e-01,(42:3.176795e-01,35:3.003742e-01):2.157471e-01):1.632301e-01):7.527528e-01,(25:4.985310e-01,(36:3.189770e-01,37:5.784037e-01):2.467319e-01):3.373304e-01):2.900003e-01,(49:6.282555e-01,((53:6.876601e-01,(47:2.297933e-01,46:3.032559e-01):4.172140e-01):2.036855e-01,(48:2.650432e-01,45:2.146552e-01):4.903103e-01):4.624867e-01):1.040584e+00):4.462964e-02):1.753556e-01,(((50:1.723552e-01,(51:4.220081e-01,52:2.436421e-01):2.735360e-02):1.574879e+00,34:1.237581e+00):4.211987e-01,((((((54:1.350162e+00,(44:6.049754e-01,43:1.001534e+00):1.727750e-01):8.864356e-01,(19:9.827256e-01,17:4.417877e-01):4.690301e-01):7.816385e-02,10:1.062415e+00):4.862080e-01,(12:8.047587e-01,26:9.908952e-01):1.696408e-01):3.667145e-02,((11:9.429627e-01,(((21:1.477993e-01,9:1.513665e-01):7.464399e-02,13:1.566250e-01):6.731635e-01,(16:7.691649e-01,(60:4.055134e-01,61:3.960327e-01):5.992047e-01):7.466800e-01):4.450271e-01):3.002296e-01,(24:5.829651e-01,((15:1.967115e-01,14:1.454952e-01):1.128952e-01,20:2.746334e-01):2.851638e-01):8.792851e-01):2.799578e-01):1.162961e-01,18:9.694986e-01):8.257243e-02):1.333002e-01):2.665499e-01):1.336627e-01,(62:6.206732e-01,(((56:3.668105e-02,57:3.225905e-02):1.121523e-02,(58:9.665260e-04,64:2.766565e-03):5.954122e-02):3.436699e-01,((66:2.839305e-02,63:7.661584e-02):1.295860e-01,(65:3.287369e-01,59:6.001687e-02):6.928308e-02):3.908021e-01):3.061883e-01):6.962029e-01):9.136521e-01,((2:3.343754e-02,39:3.387747e-02):3.022067e-01,40:1.551125e-01):4.285574e-01):2.343246e-01,7:6.544586e-01):2.851680e-01):1.612935e-01,22:7.279831e-02,1:2.665332e-02);
   tree gen.4472500 = [&U] ((23:5.783531e-02,(7:5.999565e-01,((40:2.225270e-01,(39:1.579631e-02,2:1.365365e-02):2.557949e-01):2.157066e-01,(((34:7.015286e-01,(((18:9.369566e-01,((((43:5.108720e-01,54:8.201792e-01):1.980126e-01,44:6.369380e-01):1.044829e+00,10:6.972009e-01):2.103379e-01,(17:7.439048e-01,19:7.227127e-01):3.957280e-01):3.424606e-01):1.315038e-01,(((16:7.742599e-01,(61:4.845090e-01,60:4.947785e-01):5.706719e-01):3.817241e-01,(13:2.565160e-01,(21:1.006334e-01,9:1.837951e-01):1.329354e-01):5.530950e-01):4.102961e-01,(12:1.175288e+00,26:8.743526e-01):2.375857e-01):1.432757e-01):1.386601e-01,((((15:1.772280e-01,14:1.399219e-01):1.366723e-01,20:2.299518e-01):2.131361e-01,24:7.474396e-01):8.043419e-01,11:9.524000e-01):1.072861e-01):1.154267e-01):1.350215e-01,((52:1.224825e-01,(50:5.198593e-01,51:3.352694e-01):1.298248e-01):1.562269e+00,((((45:2.886934e-01,48:3.070817e-01):4.407844e-01,((46:1.148392e-01,47:2.715637e-01):3.951943e-01,53:1.124920e+00):1.946342e-01):9.153304e-02,49:1.301981e+00):7.719996e-01,(((25:5.382073e-01,(36:5.677989e-01,37:7.168199e-01):2.396537e-01):3.170461e-01,((41:2.311791e-01,(42:3.476318e-01,35:2.204018e-01):8.590173e-02):2.223759e-01,38:1.919157e-01):8.695167e-01):2.279454e-01,(8:7.824277e-01,6:4.838192e-01):1.210532e+00):7.212310e-02):1.092812e-01):5.781479e-02):3.221514e-01,(((((56:3.761603e-02,57:3.334962e-02):1.619742e-02,(58:4.200864e-03,64:5.186645e-03):2.132682e-02):3.255703e-01,((59:4.472564e-02,65:2.824724e-01):6.346671e-02,(66:3.216354e-02,63:7.568601e-02):6.058543e-02):4.391536e-01):2.213601e-01,62:6.387061e-01):9.028051e-01,(((55:1.061211e+00,(5:6.990473e-02,4:4.981000e-02):5.411010e-01):3.003936e-01,3:5.208436e-01):5.498408e-02,((68:1.158245e-01,((67:1.695014e-01,70:3.037720e-01):2.007494e-01,69:1.749971e-01):7.836673e-02):1.040230e+00,((29:5.716140e-02,(30:5.055549e-02,33:4.746328e-02):1.059577e-02):4.396728e-03,(((28:1.081319e-02,32:2.336035e-02):7.913710e-02,27:2.206693e-01):1.838116e-02,31:1.193723e-01):3.164647e-02):6.835989e-01):8.965516e-01):3.340957e-01):1.276772e-01):8.565176e-01):3.638107e-01):9.132162e-02):2.618791e-01,22:2.543245e-02,1:8.849400e-02);
   tree gen.4473000 = [&U] ((23:1.034974e-01,(7:4.600075e-01,((((((57:3.160637e-02,56:9.199156e-03):2.576004e-02,(58:4.935104e-06,64:3.764912e-03):1.926063e-02):4.386249e-01,((59:6.889851e-02,65:2.543440e-01):5.323818e-02,(63:7.293436e-02,66:1.471536e-02):1.380094e-01):2.955627e-01):2.080273e-01,62:4.744902e-01):5.542542e-01,(((((68:1.708904e-01,69:1.764703e-01):4.938873e-03,(67:2.441245e-01,70:2.240794e-01):1.291048e-01):7.513906e-01,((33:3.860776e-02,(((32:8.987914e-03,28:1.328064e-02):1.149787e-01,(27:2.639848e-01,31:8.736616e-02):5.562204e-03):6.577833e-02,29:4.408941e-02):7.234736e-02):5.707256e-03,30:6.424417e-02):9.341824e-01):9.899781e-01,((55:1.122243e+00,(5:5.965799e-02,4:6.857748e-02):5.941627e-01):2.634411e-01,3:6.212467e-01):1.132641e-01):2.997749e-01,((((34:6.698083e-01,(50:3.002567e-01,(51:2.896986e-01,52:2.794955e-01):4.279737e-02):1.170436e+00):2.293180e-01,(((11:1.207263e+00,(24:7.094328e-01,((14:1.568659e-01,15:1.366602e-01):1.190479e-01,20:2.593057e-01):8.374005e-02):5.729400e-01):7.688206e-02,(((12:9.077357e-01,26:7.862470e-01):1.143768e-01,((16:6.688003e-01,(60:5.701645e-01,61:2.630021e-01):5.190351e-01):4.684883e-01,((21:1.392039e-01,9:2.142780e-01):1.382766e-01,13:1.973708e-01):6.660767e-01):3.880122e-01):1.032143e-01,(18:1.073607e+00,((10:9.844968e-01,(44:6.346310e-01,(43:6.026498e-01,54:5.369419e-01):7.202321e-03):7.796279e-01):2.143397e-01,(19:7.289378e-01,17:6.428869e-01):4.574353e-01):3.724948e-01):1.284447e-01):2.862637e-01):1.040822e-01,(((48:2.092310e-01,45:3.001076e-01):3.541127e-01,((47:2.302754e-01,46:1.533824e-01):2.188205e-01,53:9.606150e-01):2.569917e-01):1.975195e-01,49:9.600536e-01):1.334781e+00):1.266116e-01):6.156592e-02,((25:5.650413e-01,(37:6.550283e-01,36:4.497829e-01):7.144759e-02):4.305813e-01,(((42:3.571554e-01,35:2.979715e-01):1.464880e-01,41:1.836591e-01):2.589628e-01,38:1.497891e-01):8.550961e-01):4.502922e-01):2.376044e-01,(8:8.642689e-01,6:3.277546e-01):1.099725e+00):1.056380e-02):3.975210e-01):6.036173e-01,((39:2.587907e-02,2:3.660451e-02):3.544534e-01,40:3.007060e-01):3.010870e-01):3.826626e-01):2.068693e-01):1.480905e-01,22:7.550988e-02,1:5.892221e-02);
   tree gen.4473500 = [&U] ((23:1.166467e-01,(7:6.480713e-01,((((((57:3.562195e-02,56:1.036791e-02):2.571879e-02,(58:2.530268e-04,64:4.243244e-03):1.978327e-02):4.943522e-01,((59:5.888907e-02,65:2.855345e-01):8.318359e-02,(63:8.220066e-02,66:4.046108e-02):1.338751e-01):3.331139e-01):2.615865e-01,62:7.743338e-01):6.246721e-01,(((((68:1.926020e-01,(69:6.710879e-01,(67:2.751405e-01,70:2.525486e-01):1.455075e-01):5.859869e-03):8.217469e-01,((33:4.351287e-02,((27:2.744740e-01,((32:1.012983e-02,28:1.496795e-02):6.295265e-02,31:1.047736e-01):4.792512e-03):3.205763e-02,29:2.007272e-02):5.866616e-02):2.543704e-02,30:5.029124e-02):1.061868e+00):1.115755e+00,((55:1.264823e+00,(5:6.723753e-02,4:5.308559e-02):6.909475e-01):2.969113e-01,3:7.001760e-01):1.360519e-01):6.090702e-01,(8:9.813009e-01,6:5.197311e-01):9.271667e-01):1.237890e-02,(((34:1.378137e+00,(50:2.609950e-01,(51:3.265047e-01,52:3.191979e-01):2.552564e-02):1.185477e+00):3.107696e-01,((((((16:7.537712e-01,(60:6.426038e-01,61:2.964165e-01):5.849785e-01):5.280097e-01,((21:1.568897e-01,9:1.529661e-01):1.110550e-01,13:2.224467e-01):8.000977e-01):4.365217e-01,11:1.360645e+00):2.761642e-01,((12:8.141507e-01,26:8.861396e-01):1.949097e-01,(24:6.937364e-01,((14:1.767957e-01,15:1.540229e-01):1.341730e-01,20:2.922505e-01):3.168820e-01):5.831629e-01):1.188924e-01):3.116955e-01,(18:1.210008e+00,((10:1.109577e+00,(43:7.834498e-01,(44:7.046086e-01,54:6.148180e-01):8.776748e-03):8.786795e-01):2.487319e-01,(19:8.215493e-01,17:8.678373e-01):5.287859e-01):4.168765e-01):1.453718e-01):1.983507e-01,(((48:2.358138e-01,45:3.382362e-01):3.991026e-01,((47:2.595319e-01,46:1.104712e-01):2.942736e-01,53:8.261980e-01):2.502836e-01):1.222256e-01,49:1.359506e+00):1.320240e+00):1.426976e-01):8.831451e-02,((25:6.368297e-01,(37:7.382496e-01,36:5.069277e-01):9.399897e-02):3.129305e-01,(((42:4.025320e-01,35:3.358288e-01):1.650992e-01,41:2.069929e-01):2.084279e-01,38:1.688198e-01):9.637359e-01):5.951228e-01):1.937809e-01):4.480260e-01):6.803068e-01,((39:2.916701e-02,2:5.684499e-02):4.357106e-01,40:1.630829e-01):5.287353e-01):3.560821e-01):3.421428e-01):7.895900e-02,22:8.510340e-02,1:1.062625e-01);
   tree gen.4474000 = [&U] ((23:9.332956e-02,(7:6.190503e-01,((((((57:4.610956e-02,56:1.174795e-02):2.456709e-02,(58:4.022686e-04,64:2.535919e-03):1.889737e-02):4.722148e-01,((59:5.625198e-02,65:2.275129e-01):7.945859e-02,(63:7.851966e-02,66:3.864921e-02):1.278801e-01):3.181969e-01):2.498725e-01,62:7.396587e-01):1.036562e+00,((((((68:1.839772e-01,(67:2.446000e-01,70:2.408657e-01):1.353304e-01):1.274365e-02,69:8.320890e-01):7.849486e-01,((33:4.863004e-02,((((32:1.392742e-02,28:2.354673e-03):6.100027e-02,27:2.621829e-01):4.299174e-03,31:8.714420e-02):3.428471e-02,29:1.917385e-02):4.708561e-02):2.277729e-02,30:4.803917e-02):1.014317e+00):7.745312e-01,((55:1.208184e+00,(5:3.272795e-02,4:1.114512e-01):6.600065e-01):2.836154e-01,3:6.688217e-01):1.232186e-01):5.817957e-01,(8:7.272491e-01,6:6.882503e-01):8.856476e-01):1.182457e-02,((((((48:2.547830e-01,45:2.278036e-01):4.860010e-01,((47:1.487759e-01,46:1.055242e-01):3.609989e-01,53:7.892004e-01):3.229200e-01):1.795747e-01,49:1.298627e+00):8.134065e-01,(34:8.184638e-01,((52:2.193526e-01,51:3.118837e-01):1.185555e-01,50:2.290907e-01):1.132391e+00):1.370565e-01):3.117319e-01,((11:1.299715e+00,((((16:7.200169e-01,(60:6.138277e-01,61:2.963373e-01):5.587828e-01):4.833547e-01,((21:1.870076e-01,9:1.461162e-01):8.388509e-02,13:2.124855e-01):7.642688e-01):4.723556e-01,(26:8.464577e-01,12:7.669360e-01):2.348489e-01):2.650215e-01,(24:6.626705e-01,((14:2.205426e-01,15:1.471257e-01):1.281646e-01,20:2.791633e-01):3.026918e-01):5.422021e-01):7.414707e-02):2.055421e-01,(18:1.155823e+00,((10:1.024713e+00,(19:9.255822e-01,17:8.289750e-01):3.902810e-01):2.347615e-01,(54:6.015376e-01,(44:6.730559e-01,43:7.935347e-01):3.121683e-02):8.483964e-01):3.818653e-01):1.388620e-01):1.894684e-01):8.238458e-02,((25:6.083121e-01,(37:7.051904e-01,36:3.933577e-01):8.978965e-02):2.989173e-01,(((42:3.845063e-01,35:2.430063e-01):1.943923e-01,41:2.605957e-01):1.701336e-01,38:1.612599e-01):9.205793e-01):5.583653e-01):2.168721e-01):1.778617e-01):8.387427e-01,((39:2.786089e-02,2:4.311180e-02):4.161993e-01,40:1.557800e-01):5.050583e-01):3.396448e-01):2.675528e-01):9.513603e-02,22:8.129242e-02,1:1.015040e-01);
   tree gen.4474500 = [&U] ((23:8.901058e-04,(((((((33:1.425610e-03,((29:3.998332e-02,((27:1.713321e-01,31:9.178081e-02):5.210111e-02,(28:9.177441e-04,32:6.995395e-03):8.079574e-02):5.416220e-02):4.719370e-02,30:6.772431e-02):3.369715e-02):7.870835e-01,((70:2.564809e-01,67:2.413866e-01):7.582910e-02,(68:1.733345e-01,69:3.046273e-01):1.657593e-02):8.864219e-01):7.581583e-01,((55:9.268149e-01,(4:2.154694e-02,5:7.306598e-02):7.196909e-01):1.956579e-01,3:5.548913e-01):3.035431e-01):2.965860e-01,(((((38:1.596329e-02,(41:1.753902e-01,(42:2.115652e-01,35:2.595176e-01):9.900454e-02):3.636019e-01):7.941540e-01,(25:5.259501e-01,(36:5.415684e-01,37:6.377470e-01):1.313158e-01):3.351570e-01):2.220137e-01,(6:4.829193e-01,8:5.862265e-01):8.930974e-01):1.387696e-01,(49:1.101998e+00,((53:8.403630e-01,(47:2.424319e-01,46:9.936089e-02):3.481936e-01):3.066551e-01,(48:2.337072e-01,45:3.539226e-01):3.905279e-01):1.690267e-01):1.574346e+00):1.213585e-01,((((51:3.477457e-01,52:2.869404e-01):1.378582e-01,50:2.501440e-01):1.125813e+00,34:5.701505e-01):3.759787e-01,((((19:7.047572e-01,17:6.625890e-01):2.135739e-01,((44:7.284118e-01,(54:5.592563e-01,43:1.054037e+00):2.255153e-01):7.958066e-01,10:8.224146e-01):3.116974e-01):3.621577e-01,(18:1.155583e+00,(((21:1.430603e-01,9:1.648702e-01):5.237861e-02,13:2.059809e-01):5.210837e-01,(16:8.116592e-01,(60:5.639262e-01,61:4.511604e-01):5.428965e-01):3.183556e-01):4.572147e-01):2.620015e-02):1.022199e-01,((24:6.850628e-01,((15:1.577067e-01,14:1.697113e-01):7.485552e-02,20:3.722862e-01):2.402084e-01):9.898743e-01,((12:6.802583e-01,11:9.948254e-01):8.256693e-02,26:8.846609e-01):1.021499e-01):1.508012e-01):3.728886e-01):1.250156e-01):3.703898e-01):8.254057e-02,(62:7.964390e-01,((57:4.598261e-02,(56:1.735909e-02,(58:1.988743e-03,64:1.580160e-03):6.389890e-02):3.156413e-03):4.019133e-01,((66:5.432057e-02,63:8.988381e-02):7.378306e-02,(65:2.114499e-01,59:6.627865e-02):9.798229e-02):4.438189e-01):2.997536e-01):1.000235e+00):7.111302e-01,((2:2.222003e-02,39:6.605392e-02):2.316683e-01,40:2.442327e-01):3.219458e-01):4.739292e-01,7:6.904536e-01):2.579149e-01):2.455631e-01,22:4.432790e-02,1:1.074832e-01);
   tree gen.4475000 = [&U] ((23:3.004325e-02,(7:4.677078e-01,(((((((57:3.441999e-02,56:9.077223e-03):7.977324e-03,(58:6.710985e-04,64:4.296133e-03):3.760580e-02):4.281942e-01,((59:8.601073e-02,65:2.063038e-01):5.361779e-02,(63:7.134991e-02,66:4.214569e-02):1.046774e-01):2.885341e-01):3.161800e-01,62:6.651692e-01):8.095231e-01,((8:6.594538e-01,6:4.988400e-01):8.030861e-01,((((((48:2.310317e-01,45:2.410848e-01):3.345426e-01,((47:2.017566e-01,46:1.358179e-01):2.349919e-01,53:7.156299e-01):2.195351e-01):3.738557e-01,49:6.867439e-01):7.525582e-01,((11:1.178553e+00,((((16:6.528958e-01,(60:4.436987e-01,61:4.686217e-01):5.323989e-01):3.637152e-01,((21:1.950081e-01,9:1.909764e-01):7.108468e-02,13:1.926772e-01):3.374163e-01):7.269757e-01,(18:1.048076e+00,((10:9.009920e-01,((44:5.903953e-01,54:9.417348e-01):5.518256e-03,43:7.195602e-01):7.878967e-01):3.608340e-02,(19:7.016098e-01,17:6.594835e-01):2.630100e-01):3.319660e-01):1.259170e-01):2.065114e-01,(26:7.675496e-01,12:8.265618e-01):9.105911e-02):1.562670e-01):1.987416e-01,(24:6.008953e-01,((14:1.330971e-01,15:1.770766e-01):1.162169e-01,20:2.531393e-01):2.744744e-01):6.734616e-01):1.228070e-01):1.863172e-01,(34:7.421653e-01,(50:2.059292e-01,(51:4.519068e-01,52:3.457227e-01):1.245457e-01):1.004181e+00):3.068769e-01):6.041392e-02,((25:5.516043e-01,(37:6.394514e-01,36:3.566883e-01):1.243673e-01):4.029936e-01,(((42:3.441211e-01,35:1.879002e-01):9.893717e-02,41:2.363026e-01):1.542735e-01,38:1.863792e-01):1.184183e+00):4.872400e-01):1.478140e-01):9.753425e-02):1.589700e-01,((((68:1.619006e-01,69:3.624102e-01):6.197460e-02,(67:2.358891e-01,70:1.584195e-01):2.882585e-01):6.817326e-01,((31:7.902048e-02,(27:2.328586e-01,(32:7.187247e-03,28:9.279943e-03):2.901358e-02):3.276324e-02):5.310377e-02,(29:4.586296e-02,(30:4.417225e-02,33:1.699973e-02):1.021992e-02):6.013617e-03):4.805886e-01):9.050718e-01,((55:7.631066e-01,(5:3.022312e-03,4:1.010615e-01):5.984796e-01):7.253389e-01,3:6.064731e-01):2.124052e-01):2.580103e-01):9.840110e-01,((39:2.526366e-02,2:6.167834e-02):2.673508e-01,40:2.721578e-01):4.526358e-01):3.117539e-01):2.107981e-01):9.997121e-02,22:7.371421e-02,1:4.589837e-02);
   tree gen.4475500 = [&U] ((23:3.131874e-02,(7:5.094471e-01,(((((((68:1.601464e-01,69:3.947525e-01):8.065763e-02,(67:2.569404e-01,70:1.725571e-01):3.139834e-01):7.425719e-01,((30:4.811428e-02,33:2.947947e-02):2.429277e-02,(29:4.995587e-02,(31:9.457949e-02,(27:2.536394e-01,(32:1.144247e-03,28:1.010811e-02):4.222337e-02):2.668345e-02):5.716043e-02):4.041702e-03):4.713290e-01):9.858423e-01,((55:1.176969e+00,(5:2.282993e-02,4:1.100805e-01):6.996818e-01):3.523559e-01,3:6.605960e-01):2.551632e-01):2.816231e-01,((8:7.183049e-01,6:5.433575e-01):8.747553e-01,((((((48:2.516495e-01,45:2.625998e-01):3.643979e-01,((47:2.801067e-01,46:1.643306e-01):3.480510e-01,53:7.794943e-01):2.391269e-01):2.755754e-01,49:7.480304e-01):6.511216e-01,((11:1.275265e+00,((((16:7.111616e-01,(60:4.832953e-01,61:5.104425e-01):6.053654e-01):3.961739e-01,((21:2.124111e-01,9:2.080195e-01):7.742843e-02,13:2.098722e-01):3.675281e-01):4.888263e-01,(18:1.141608e+00,((10:9.813985e-01,(44:6.422660e-01,(43:8.094892e-01,54:1.025777e+00):5.971804e-03):9.648412e-01):8.513573e-02,(19:7.642230e-01,17:7.183372e-01):2.423985e-01):3.615913e-01):1.554126e-01):1.445477e-01,(26:8.360474e-01,12:9.003260e-01):6.711909e-02):2.795781e-01):1.555423e-01,(24:6.877505e-01,((14:1.449750e-01,15:1.350051e-01):9.959723e-02,20:2.416003e-01):2.810323e-01):6.728324e-01):9.999879e-02):2.048637e-01,(34:1.111452e+00,((50:2.277488e-01,51:4.374545e-01):1.895395e-01,52:4.326325e-01):1.093797e+00):2.842401e-01):2.188839e-01,((25:6.008307e-01,(37:6.718093e-01,36:6.796394e-01):1.122658e-01):4.389576e-01,(((42:3.748312e-01,35:2.046688e-01):1.077665e-01,41:2.573907e-01):1.790502e-01,38:3.568562e-01):9.832637e-01):5.307223e-01):1.610052e-01):3.942403e-02):1.723772e-01,((((57:7.995124e-02,56:1.124750e-02):1.631060e-02,(58:6.534029e-04,64:2.199187e-03):4.096183e-02):4.664071e-01,((59:7.150111e-02,65:2.247148e-01):5.840275e-02,(63:1.143371e-01,66:5.449653e-02):8.554185e-02):3.522461e-01):3.595024e-01,62:3.922514e-01):8.817667e-01):1.071826e+00,((39:2.751824e-02,2:5.140114e-02):2.912098e-01,40:1.978436e-01):4.930300e-01):3.395755e-01):2.296102e-01):1.088929e-01,22:7.080009e-02,1:5.644802e-02);
   tree gen.4476000 = [&U] ((23:9.920137e-03,(((((((33:1.419605e-04,((29:6.037433e-02,((31:9.156235e-02,27:1.810187e-01):5.354865e-02,(28:7.594869e-04,32:3.197173e-03):7.689070e-02):1.116405e-01):4.293308e-02,30:4.398332e-02):4.930624e-02):8.984717e-01,((69:4.109875e-01,68:1.831212e-01):1.027001e-02,(70:1.612768e-01,67:1.754674e-01):1.339376e-01):5.145427e-01):7.007593e-01,((55:1.037697e+00,(4:2.486889e-02,5:7.289207e-02):6.197894e-01):1.951922e-01,3:6.080721e-01):1.461524e-01):1.543970e-01,(((6:6.805122e-01,8:5.848312e-01):8.452350e-01,((49:1.184700e+00,((53:7.507045e-01,(47:2.418549e-01,46:7.972962e-02):3.806396e-01):2.529714e-01,(48:1.129274e-01,45:4.258914e-01):5.030853e-01):3.183912e-01):7.532516e-01,((38:1.339078e-01,(41:1.839456e-01,(42:3.126373e-01,35:2.319607e-01):8.294638e-02):3.267010e-01):7.212424e-01,(25:5.613150e-01,(36:5.402794e-01,37:6.888058e-01):2.195356e-01):5.240470e-01):3.293755e-01):1.019823e-01):1.074287e-01,((((52:2.732837e-01,50:3.343268e-01):2.933482e-02,51:3.188087e-01):1.137010e+00,34:9.735415e-01):3.816429e-01,(((11:1.122222e+00,((26:8.825552e-01,12:7.213709e-01):3.381107e-01,(((21:1.058231e-01,9:1.530547e-01):1.369603e-01,13:1.484306e-01):5.306989e-01,(16:8.097273e-01,(60:5.154525e-01,61:2.561452e-01):8.516671e-01):3.125863e-01):4.632565e-01):7.074984e-02):3.476746e-02,(24:6.834322e-01,((15:1.387804e-01,14:1.693074e-01):8.035554e-02,20:3.714001e-01):2.165427e-01):9.631815e-01):1.533388e-01,(((10:8.109175e-01,((43:1.116900e+00,54:8.950574e-01):1.708253e-01,44:7.266780e-01):7.939125e-01):1.208436e-01,(19:7.486188e-01,17:5.347607e-01):3.798891e-01):5.245516e-01,18:1.136082e+00):1.409540e-01):1.110459e-01):1.217814e-01):3.761600e-01):2.223912e-01,(62:6.782977e-01,(((57:3.690687e-02,56:3.911002e-02):1.384699e-02,(58:5.910055e-03,64:4.747667e-03):1.702148e-02):3.675951e-01,((66:5.419128e-02,63:1.092237e-01):1.271583e-01,(65:2.118078e-01,59:6.077213e-02):1.066246e-01):2.880047e-01):3.226419e-01):1.154580e+00):7.094375e-01,((2:1.942815e-02,39:5.159365e-02):3.883085e-01,40:2.615820e-01):3.791496e-01):3.800126e-01,7:6.959435e-01):2.004340e-01):1.817825e-01,22:5.215853e-02,1:1.191490e-01);
   tree gen.4476500 = [&U] ((23:9.526367e-03,(((((((33:5.616631e-04,((29:5.797783e-02,(31:8.528038e-02,((28:3.788417e-04,32:1.967595e-02):1.680766e-02,27:1.738334e-01):9.264968e-02):2.114226e-02):2.106326e-02,30:4.565215e-02):7.138070e-02):7.228912e-01,(((70:1.548751e-01,67:1.685024e-01):1.286211e-01,69:4.155571e-01):7.003467e-02,68:1.814125e-01):9.910489e-01):5.772012e-01,((55:9.965067e-01,(4:2.388174e-02,5:8.675912e-02):6.732976e-01):1.874443e-01,3:5.839353e-01):1.403510e-01):2.784387e-01,(((6:6.534999e-01,8:5.616169e-01):8.116843e-01,((49:1.137675e+00,((53:7.209061e-01,(47:2.577627e-01,46:7.656483e-02):4.701612e-01):2.429300e-01,(48:1.084449e-01,45:4.089861e-01):4.831159e-01):3.057530e-01):7.212106e-01,((38:1.285925e-01,(41:1.766441e-01,(42:3.002275e-01,35:2.227533e-01):9.761997e-02):2.803229e-01):6.926134e-01,(25:8.340498e-01,(36:5.188335e-01,37:6.614643e-01):1.749180e-01):2.162791e-01):2.547975e-01):1.921352e-01):1.031645e-01,(((52:2.624359e-01,(51:2.975128e-01,50:3.688916e-01):9.418305e-03):1.095877e+00,34:9.709259e-01):4.589165e-01,(((11:1.077677e+00,(24:6.563040e-01,((15:1.332717e-01,14:1.554973e-01):6.569467e-02,20:3.566577e-01):2.079473e-01):9.249490e-01):2.072846e-02,((26:8.203818e-01,12:6.927368e-01):3.440987e-01,(((21:1.016226e-01,9:1.621306e-01):6.012708e-02,13:1.122176e-01):5.096334e-01,(16:8.142555e-01,(60:4.949921e-01,61:2.459778e-01):8.178610e-01):3.001785e-01):4.448680e-01):6.794150e-02):1.614745e-01,(((10:7.330226e-01,(44:6.978332e-01,(54:8.619354e-01,43:6.990772e-01):3.689923e-02):9.513081e-01):1.160469e-01,(19:7.189031e-01,17:5.135339e-01):3.648098e-01):2.304886e-01,18:1.090987e+00):2.509452e-01):2.547504e-01):6.710365e-02):3.612287e-01):1.982401e-01,(62:6.513734e-01,(((57:3.544189e-02,56:1.258577e-02):2.672404e-02,(58:1.029687e-03,64:1.116034e-03):1.540963e-02):3.563371e-01,((66:5.204021e-02,63:1.048882e-01):1.221108e-01,(65:1.631060e-01,59:5.835984e-02):6.922715e-02):2.765727e-01):3.098349e-01):1.108750e+00):6.812771e-01,((2:1.865697e-02,39:3.223238e-02):3.715888e-01,40:1.573254e-01):3.640997e-01):3.649284e-01,7:6.318167e-01):2.870314e-01):1.745668e-01,22:5.008815e-02,1:9.617439e-02);
   tree gen.4477000 = [&U] ((23:5.952640e-02,(7:5.703016e-01,(((((((67:2.013709e-01,70:4.581956e-01):1.369935e-01,(69:4.600004e-01,68:1.792763e-01):1.187542e-01):7.833919e-01,((30:3.446645e-02,33:6.850800e-02):7.511374e-02,((31:1.646366e-01,(27:2.839372e-01,(32:1.920762e-03,28:1.082661e-02):3.159495e-02):5.706367e-02):2.297916e-02,29:5.531062e-02):3.593836e-04):1.008958e+00):6.227604e-01,((55:8.871211e-01,(5:2.555701e-02,4:7.214041e-02):7.911876e-01):2.869066e-01,3:5.091644e-01):3.836308e-01):4.816220e-01,((((((48:2.516580e-01,45:2.939679e-01):4.079260e-01,((47:3.135661e-01,46:1.271156e-01):3.896265e-01,53:8.726065e-01):2.741668e-01):2.894145e-01,49:8.373842e-01):7.288995e-01,(34:1.119987e+00,((50:5.720137e-01,52:2.242453e-01):2.283748e-02,51:5.059470e-01):1.490143e+00):1.092540e-01):8.693966e-02,((((10:1.098629e+00,((19:8.555111e-01,17:8.041441e-01):2.874144e-01,((44:5.973558e-01,54:1.285282e+00):9.480862e-02,43:8.892404e-01):9.719898e-01):2.670458e-01):3.220455e-01,((((16:7.530486e-01,(60:5.410260e-01,61:5.444963e-01):8.053261e-01):5.024783e-01,((21:8.409698e-02,9:2.647686e-01):1.281865e-01,13:1.263936e-01):7.612173e-01):2.416098e-01,18:1.227285e+00):4.286825e-01,(26:9.318556e-01,12:1.104825e+00):1.744046e-01):1.086176e-01):1.649564e-01,11:1.042685e+00):8.513510e-02,(24:9.356442e-01,((14:1.797182e-01,15:1.511318e-01):4.118096e-02,20:3.895045e-01):1.614761e-01):8.366062e-01):7.459645e-02):2.186684e-01,(((25:9.671354e-01,(36:4.493776e-01,37:7.870972e-01):5.296739e-02):3.570760e-01,(((42:4.196056e-01,35:3.637908e-01):1.324561e-01,41:3.134993e-01):2.348372e-01,38:1.699590e-01):5.045088e-01):4.498262e-01,(8:7.287392e-01,6:5.952056e-01):8.222226e-01):2.471935e-01):2.251602e-01):2.121888e-01,((((58:2.053217e-03,64:8.505036e-03):3.492925e-02,(57:4.464333e-02,56:5.071812e-02):3.813728e-02):4.576093e-01,((65:1.948594e-01,59:1.403044e-01):9.486433e-03,(63:1.110081e-01,66:6.100626e-02):2.587867e-01):3.920556e-01):4.641282e-01,62:4.391066e-01):9.582684e-01):9.422243e-01,((39:2.696889e-02,2:2.382685e-02):3.259954e-01,40:2.214764e-01):3.968433e-01):3.801385e-01):2.237204e-01):6.569494e-02,22:8.376757e-02,1:7.298813e-02);
   tree gen.4477500 = [&U] (((7:7.120276e-01,(((2:2.022560e-02,39:5.933443e-02):3.164017e-01,40:1.700225e-01):4.757198e-01,((((((68:1.935349e-01,69:5.846954e-01):1.675974e-01,(67:2.518643e-01,70:2.375361e-01):4.912714e-02):4.241595e-01,(30:1.987721e-02,(33:4.495829e-02,(29:7.276971e-02,(31:7.374022e-02,((28:2.287744e-03,32:5.334724e-03):7.824385e-02,27:2.680399e-01):2.749881e-02):6.456372e-02):5.195550e-02):4.979352e-02):8.678941e-01):6.710649e-01,(3:7.229552e-01,(55:1.194572e+00,(4:8.404164e-02,5:3.286455e-02):6.717888e-01):3.017928e-01):2.794037e-01):2.667001e-01,((((11:1.119760e+00,((20:3.065200e-01,(15:1.653971e-01,14:1.770916e-01):1.347324e-01):2.539156e-01,24:7.454574e-01):4.632053e-01):1.362822e-01,(26:8.255125e-01,12:7.565027e-01):2.009689e-01):2.645497e-01,((18:1.033858e+00,((16:6.682431e-01,(60:3.714169e-01,61:3.707080e-01):7.536950e-01):7.337227e-01,(13:2.333727e-01,(21:8.671585e-02,9:1.889574e-01):5.577020e-02):3.171728e-01):4.609962e-01):2.196437e-01,(10:9.919339e-01,((17:7.502740e-01,19:7.204275e-01):3.702544e-01,((43:1.059588e+00,44:7.475526e-01):5.679681e-02,54:6.048329e-01):6.312658e-01):2.496889e-01):2.911790e-01):1.437302e-01):3.200300e-01,(34:1.129728e+00,((8:5.151291e-01,6:5.511944e-01):1.069294e+00,(((38:1.364521e-01,(41:2.032917e-01,(42:2.755914e-01,35:2.924372e-01):1.215617e-01):2.304045e-01):5.394434e-01,(25:5.729101e-01,(36:5.859904e-01,37:4.935059e-01):2.463326e-01):2.581648e-01):3.338133e-01,((52:1.967157e-01,(50:2.704323e-01,51:4.154357e-01):1.611712e-01):1.373080e+00,(((46:2.246441e-01,47:2.462374e-01):2.910555e-01,53:1.038579e+00):2.724309e-01,(49:1.356328e+00,(45:2.894609e-01,48:2.695791e-01):2.206490e-01):2.320924e-01):8.511639e-01):6.386212e-02):8.213039e-02):2.010454e-01):2.038517e-01):3.186546e-02):4.254666e-01,(((((57:3.312354e-02,56:2.409924e-02):2.156432e-02,64:1.487728e-03):2.785349e-03,58:3.289175e-03):2.859466e-01,((59:8.469810e-02,65:1.995033e-01):8.177199e-02,(66:2.353515e-02,63:9.451512e-02):1.257429e-01):6.138248e-01):2.878635e-01,62:5.315582e-01):6.842139e-01):9.238746e-01):4.121449e-01):3.492094e-01,23:9.477338e-02):1.028565e-01,22:3.989204e-02,1:6.010193e-02);
   tree gen.4478000 = [&U] ((23:1.322448e-01,(((((((33:1.152709e-03,((29:4.870500e-02,((27:1.861415e-01,(28:1.737114e-03,32:6.053044e-03):3.200207e-02):1.941527e-02,31:5.277334e-02):6.160778e-02):6.037083e-03,30:9.845936e-02):4.756543e-02):6.964520e-01,(69:3.776632e-01,((70:1.826724e-01,67:1.815327e-01):2.351142e-01,68:2.546780e-01):4.870478e-03):1.234529e+00):1.325394e+00,((55:9.250127e-01,(4:2.572852e-02,5:9.654691e-02):6.487767e-01):2.924595e-01,3:6.290910e-01):2.219216e-01):3.421154e-01,(((6:6.210333e-01,8:7.687329e-01):8.744518e-01,((49:1.060661e+00,((53:8.445063e-01,(47:2.776955e-01,46:8.820869e-02):4.200206e-01):4.718830e-02,(48:2.628144e-01,45:4.406129e-01):6.634777e-01):2.457031e-01):7.298132e-01,((38:2.005010e-01,(41:2.390126e-01,(42:3.029969e-01,35:2.399788e-01):1.051689e-01):3.020003e-01):6.405686e-01,(25:6.439501e-01,(36:6.651608e-01,37:8.223834e-01):3.930243e-01):2.838729e-01):2.159185e-01):6.109603e-02):2.242838e-01,((((51:3.440769e-01,50:2.304288e-01):1.050394e-02,52:2.374648e-01):1.173408e+00,34:7.551945e-01):3.059663e-01,(((11:1.188403e+00,(24:7.070560e-01,((15:9.791926e-02,14:1.558130e-01):2.090204e-01,20:3.220578e-01):8.153984e-02):8.343376e-01):5.191173e-02,((26:1.041138e+00,12:8.878568e-01):1.925160e-02,(((21:1.022358e-01,9:2.432240e-01):8.787066e-02,13:1.237319e-01):5.490433e-01,(16:7.474091e-01,(60:6.157562e-01,61:6.194680e-01):4.370951e-01):2.532565e-01):4.792696e-01):1.699675e-01):1.678412e-01,(((10:8.715113e-01,(44:4.726978e-01,(54:9.285888e-01,43:5.009214e-01):1.246208e-01):7.224364e-01):2.028124e-01,(19:8.031383e-01,17:5.532455e-01):4.413899e-01):3.408499e-01,18:1.175353e+00):3.467345e-01):1.335929e-01):1.406613e-01):2.272120e-01):2.012751e-01,(62:7.017441e-01,(((57:1.750842e-02,56:1.355903e-02):2.879061e-02,(58:6.281811e-03,64:1.809246e-02):1.313429e-02):3.838926e-01,((66:3.420277e-02,63:8.020243e-02):7.361167e-02,(65:3.383410e-01,59:9.064835e-02):8.020120e-02):4.136291e-01):3.703686e-01):5.672244e-01):8.523968e-01,((2:1.155405e-02,39:2.311559e-02):4.003238e-01,40:1.694914e-01):3.967287e-01):1.693560e-01,7:6.806751e-01):2.601506e-01):7.845707e-02,22:2.759979e-02,1:9.047331e-02);
   tree gen.4478500 = [&U] ((23:1.311142e-01,(((((((33:1.107573e-03,((29:4.828863e-02,((27:1.845502e-01,(28:3.825424e-03,32:6.001298e-03):3.172849e-02):4.140798e-02,31:7.796700e-02):6.998320e-02):1.223892e-02,30:9.761764e-02):5.843602e-02):8.280404e-01,(69:3.744346e-01,((70:1.811107e-01,67:2.861064e-01):8.990605e-02,68:2.525007e-01):2.118385e-02):1.223975e+00):2.931969e-01,((55:9.171049e-01,(4:2.550857e-02,5:9.572154e-02):6.432304e-01):3.592313e-01,3:6.237130e-01):2.200244e-01):3.207078e-01,(((49:1.005646e+00,((53:8.372867e-01,(47:2.753215e-01,46:6.246459e-02):4.164299e-01):2.577248e-01,(48:2.605676e-01,45:1.225751e-01):6.578057e-01):2.623345e-01):7.326643e-01,((6:6.157242e-01,8:7.621611e-01):8.631677e-01,((38:1.987870e-01,(41:2.369693e-01,(42:3.004066e-01,35:2.379272e-01):1.042698e-01):2.994185e-01):6.350924e-01,(25:6.384451e-01,(36:5.766155e-01,37:6.470150e-01):2.525976e-01):1.770721e-01):3.622326e-01):5.929172e-02):2.223664e-01,((((51:3.411355e-01,50:2.284589e-01):7.548645e-02,52:2.420500e-01):1.441890e+00,34:7.487385e-01):5.368785e-01,(((((26:1.032238e+00,12:8.168283e-01):1.832908e-02,(((21:1.013618e-01,9:2.411447e-01):8.711946e-02,13:2.536636e-01):6.200443e-01,(16:1.104111e+00,(60:4.060243e-01,61:5.716397e-01):6.020749e-01):3.967029e-01):4.011376e-01):1.685144e-01,11:1.178244e+00):1.679686e-01,(24:7.323199e-01,((15:1.411781e-01,14:2.156458e-01):1.798816e-01,20:3.859785e-01):5.919715e-02):9.022041e-01):1.090990e-01,(((10:8.640608e-01,(44:4.686567e-01,(54:7.109423e-01,43:3.737057e-01):5.216887e-01):7.731205e-01):2.010786e-01,(19:7.962724e-01,17:5.485159e-01):4.846156e-01):4.171359e-01,18:1.165305e+00):2.942537e-01):3.582704e-01):2.391772e-01):1.141667e-01):3.456353e-01,(62:6.957449e-01,(((57:2.784885e-02,56:1.344311e-02):4.829223e-02,(58:1.026456e-02,64:6.922791e-03):5.174090e-03):3.806108e-01,((66:3.391037e-02,63:7.951678e-02):8.085999e-02,(65:2.137678e-01,59:5.324686e-02):7.951557e-02):3.811336e-01):3.672024e-01):5.623752e-01):8.451098e-01,((2:1.145527e-02,39:1.459207e-02):4.057709e-01,40:2.240318e-01):3.933371e-01):2.765264e-01,7:6.748561e-01):1.256229e-01):6.957918e-02,22:2.736384e-02,1:8.969987e-02);
   tree gen.4479000 = [&U] ((23:1.390642e-01,(((((((33:1.174730e-03,((29:5.541879e-02,((27:1.957402e-01,(28:3.326866e-03,32:2.636579e-02):3.073013e-02):6.336171e-02,31:7.582679e-02):6.731251e-02):6.951099e-02,30:5.434722e-02):3.970374e-02):9.316691e-01,((68:2.678109e-01,69:3.971381e-01):3.141641e-01,(70:2.802723e-01,67:3.034541e-01):1.936844e-01):1.263423e+00):3.445523e-01,((55:9.727127e-01,(4:2.705525e-02,5:1.015255e-01):6.822320e-01):3.810130e-01,3:6.078767e-01):2.333654e-01):5.468185e-01,((((6:6.221471e-01,8:8.083740e-01):1.143095e+00,((38:2.108402e-01,(41:2.945456e-01,(42:3.186215e-01,35:2.523537e-01):7.080113e-02):1.424199e-01):8.411331e-01,(25:4.729468e-01,(36:6.115780e-01,37:5.472248e-01):2.679136e-01):2.136380e-01):3.061975e-01):2.032942e-01,(49:1.066623e+00,((53:8.880547e-01,(47:2.920153e-01,46:6.625207e-02):5.843213e-01):3.353396e-01,(48:2.763669e-01,45:1.265435e-01):7.063113e-01):1.184601e-01):9.807834e-01):2.358494e-01,((((51:3.618199e-01,50:2.423113e-01):8.006349e-02,52:2.567265e-01):1.529317e+00,34:7.941375e-01):3.441312e-01,(((((26:1.094826e+00,12:9.267458e-01):1.944044e-02,(((21:1.075078e-01,9:2.557663e-01):9.240187e-02,13:2.690443e-01):6.670042e-01,(16:1.171057e+00,(60:4.306432e-01,61:6.063006e-01):6.385811e-01):4.677322e-01):3.978095e-01):2.126922e-01,11:1.249686e+00):1.863228e-01,(24:7.767234e-01,((15:1.553017e-01,14:2.287213e-01):1.982283e-01,20:2.073216e-01):2.430089e-01):9.269854e-01):3.042231e-02,(((10:9.164523e-01,(44:4.970733e-01,(54:7.540496e-01,43:3.963650e-01):5.561742e-01):8.099348e-01):2.132708e-01,(19:8.239389e-01,17:5.817746e-01):5.068636e-01):1.828008e-01,18:1.235962e+00):4.625851e-01):2.631948e-01):1.595950e-01):1.210891e-01):3.665926e-01,(62:7.379308e-01,(((57:2.953744e-02,56:8.060726e-02):1.955381e-02,(58:1.088694e-02,64:7.342548e-03):2.061974e-02):4.036887e-01,((66:3.596649e-02,63:8.433821e-02):8.576286e-02,(65:1.694662e-01,59:6.389442e-02):7.579911e-02):4.024582e-01):3.894673e-01):5.848943e-01):7.773377e-01,((2:3.351938e-02,39:1.547685e-02):4.637103e-01,40:2.376157e-01):3.728494e-01):4.093937e-01,7:7.157753e-01):1.583115e-01):7.379804e-02,22:2.902302e-02,1:1.102676e-01);
   tree gen.4479500 = [&U] ((23:8.436342e-02,((((2:4.507262e-02,39:3.620501e-02):3.202546e-01,40:2.413780e-01):4.029625e-01,(((((8:8.465941e-01,6:4.499405e-01):6.609755e-01,((((41:2.406602e-01,(42:3.096251e-01,35:2.265963e-01):2.168404e-01):2.501972e-01,38:3.344912e-02):8.404258e-01,(37:4.574279e-01,(36:6.043869e-01,25:6.864272e-01):1.027632e-01):4.117583e-01):1.254268e-01,(49:1.013187e+00,((48:1.812875e-01,45:3.162704e-01):3.526798e-01,((46:1.498267e-01,47:1.782190e-01):3.856120e-01,53:3.474647e-01):2.810362e-01):1.660764e-01):9.605376e-01):5.380222e-01):6.674054e-02,(((((12:7.977793e-01,26:6.164835e-01):4.024790e-02,(((21:1.402681e-01,9:1.940122e-01):1.071615e-01,13:1.703167e-01):5.729345e-01,(16:8.163692e-01,(61:4.872674e-01,60:5.192800e-01):2.317322e-01):6.162254e-01):4.307906e-01):9.041784e-02,(11:1.186383e+00,(((15:2.160806e-01,14:1.225081e-01):1.167074e-01,20:2.201208e-01):1.058831e-01,24:7.355270e-01):5.306487e-01):2.338254e-01):1.818935e-01,(18:9.651185e-01,((17:5.682995e-01,19:7.168807e-01):3.824894e-01,(10:8.991743e-01,(54:4.623940e-01,(44:5.367082e-01,43:8.515349e-01):2.179359e-01):4.705323e-01):2.889906e-01):3.859105e-01):3.738196e-01):2.496713e-01,(((50:2.618682e-01,52:3.395645e-01):3.133503e-03,51:3.232017e-01):1.155410e+00,34:7.334547e-01):3.648430e-01):6.567453e-02):1.059911e-01,(((55:1.080942e+00,(4:1.908902e-02,5:1.131011e-01):5.360269e-01):3.859166e-01,3:5.322405e-01):2.814026e-01,(((((29:2.777786e-02,(33:4.337206e-02,30:7.391237e-02):5.058412e-02):4.756153e-02,31:7.918015e-02):3.219798e-02,(32:5.008396e-03,28:1.157292e-02):8.874776e-02):2.488092e-02,27:1.588807e-01):4.260811e-01,(69:2.225058e-01,(68:1.627901e-01,(70:1.904898e-01,67:1.842511e-01):1.302030e-01):4.246208e-02):1.180540e+00):8.339289e-01):1.562269e-01):1.578464e-01,((((58:6.646561e-04,64:4.436379e-03):2.498134e-02,(56:1.349395e-02,57:3.100028e-02):3.153031e-02):3.675145e-01,((65:2.385621e-01,59:7.996870e-02):6.493685e-02,(66:8.051270e-02,63:1.292501e-01):1.231181e-01):6.783872e-01):3.657489e-01,62:5.334327e-01):7.506991e-01):8.198439e-01):1.896825e-01,7:6.105099e-01):1.578003e-01):1.118569e-01,22:4.416092e-02,1:5.406311e-02);
   tree gen.4480000 = [&U] ((((((39:6.556793e-03,2:3.038006e-02):3.304697e-01,40:2.188596e-01):4.668210e-01,(((((57:4.032639e-02,56:1.095622e-02):2.887850e-02,(64:1.496338e-02,58:3.895701e-03):5.389569e-03):5.274637e-01,((63:5.403035e-02,66:4.175209e-02):8.447587e-02,(59:6.479874e-02,65:2.773711e-01):8.452221e-02):2.700807e-01):1.623680e-01,62:6.846628e-01):7.768664e-01,(((3:5.698840e-01,((4:7.597981e-02,5:7.299872e-02):4.278961e-01,55:1.139387e+00):2.769549e-01):5.758004e-01,(((68:2.177572e-01,69:3.954982e-01):9.872960e-02,(70:2.724486e-01,67:2.854368e-01):1.425624e-01):6.655787e-01,((((31:3.703733e-02,(27:1.432448e-01,(32:1.978089e-03,28:2.173034e-03):7.396535e-02):1.310823e-02):6.958018e-02,29:5.964520e-02):1.203977e-02,33:6.735305e-02):9.723672e-02,30:4.268267e-03):7.920334e-01):7.202291e-01):4.149924e-01,((((36:4.989554e-01,37:5.447921e-01):3.190645e-01,25:6.764722e-01):7.729437e-01,(38:1.646769e-01,((42:3.256003e-01,35:2.298359e-01):1.810896e-01,41:2.062792e-01):2.136623e-01):4.903560e-01):7.317699e-01,((8:9.322350e-01,6:5.090407e-01):9.396636e-01,((11:9.417538e-01,((((43:7.175794e-01,(54:7.012507e-01,44:6.252987e-01):8.740003e-02):6.760362e-01,10:1.302328e+00):2.776221e-01,(17:7.488995e-01,19:7.656780e-01):2.127690e-01):4.162758e-01,(((12:8.496306e-01,26:8.815707e-01):1.719708e-01,((16:7.488323e-01,(61:4.400460e-01,60:6.824005e-01):6.309571e-01):3.823919e-01,(13:2.844823e-01,(21:9.222082e-02,9:1.557686e-01):2.369978e-02):4.611718e-01):4.269673e-01):1.272206e-01,18:1.093568e+00):1.062669e-01):8.806014e-02):4.613658e-01,((((((47:2.588775e-01,46:1.019737e-01):2.979222e-01,53:8.491343e-01):1.525156e-01,(48:2.930009e-01,45:1.796849e-01):4.953623e-01):1.660958e-01,49:8.998716e-01):1.069022e+00,((20:2.984799e-01,(15:1.706919e-01,14:1.491602e-01):9.838708e-02):1.076871e-01,24:6.776217e-01):5.684370e-01):1.241047e-01,(34:1.137943e+00,(52:2.953222e-01,(50:1.993437e-01,51:3.129388e-01):6.234416e-02):1.545295e+00):2.132923e-01):1.485008e-01):1.370333e-01):1.115625e-01):2.471909e-02):2.450792e-01):1.072552e+00):4.213022e-01,7:6.988711e-01):1.014992e-01,23:4.488487e-02):1.352198e-01,22:6.900001e-02,1:6.897765e-02);
   tree gen.4480500 = [&U] (((7:5.256214e-01,(((2:3.219147e-02,39:7.289477e-03):2.855930e-01,40:1.539671e-01):3.385013e-01,(((((((69:5.667900e-01,68:1.507028e-01):1.138745e-01,(67:1.963315e-01,70:3.241891e-01):5.704992e-02):9.287426e-01,((33:3.452331e-02,((((28:1.403662e-02,32:3.839949e-03):5.729929e-02,27:1.923843e-01):3.889733e-02,31:5.648432e-02):3.418746e-02,30:5.246986e-02):2.275625e-02):2.537286e-03,29:6.568398e-02):5.691235e-01):9.110860e-01,(3:6.525596e-01,(55:9.774296e-01,(4:4.969746e-02,5:3.317728e-02):7.424631e-01):3.195413e-01):2.698026e-01):5.067572e-01,((((49:1.224259e+00,((46:8.745360e-02,47:3.600790e-01):3.515851e-01,53:7.931955e-01):2.300168e-01):1.526480e-01,(45:2.612755e-01,48:2.191229e-01):4.356336e-01):6.814152e-01,((8:5.873271e-01,6:6.351341e-01):6.504273e-01,((38:1.400915e-01,(41:1.727216e-01,(42:2.163644e-01,35:2.960073e-01):1.192768e-01):2.153655e-01):8.524509e-01,((25:5.289253e-01,36:5.387497e-01):9.072687e-02,37:4.245955e-01):3.403756e-01):3.084864e-01):9.066631e-02):4.111767e-01,(((18:1.349958e+00,((16:7.376492e-01,(60:6.020622e-01,61:3.810002e-01):4.825539e-01):3.977362e-01,(21:1.035963e-01,(9:1.912335e-01,13:1.937199e-01):2.303024e-02):3.702597e-01):2.470811e-01):3.758357e-01,((12:1.224628e+00,26:5.900779e-01):2.084708e-01,(((44:5.647701e-01,(43:6.124993e-01,54:8.760934e-01):1.090481e-01):7.574605e-01,(17:8.232913e-01,19:6.472744e-01):2.908648e-01):1.668325e-02,10:1.094249e+00):6.818318e-01):1.201373e-01):1.069795e-01,(11:1.121229e+00,((20:2.685457e-01,(15:1.492921e-01,14:1.851936e-01):1.336222e-01):1.764854e-01,24:7.024161e-01):6.957701e-01):5.444253e-03):1.669771e-01):1.017209e-01):1.619451e-01,(((50:4.318006e-01,51:3.049676e-01):1.198327e-03,52:1.644863e-01):1.426002e+00,34:1.019724e+00):1.339577e-01):3.549406e-01,((((64:2.258013e-03,58:8.471076e-03):1.121950e-02,(57:2.058748e-02,56:1.829754e-02):1.820808e-02):2.703899e-01,((66:3.167086e-02,63:4.123761e-02):1.240737e-01,(65:1.852951e-01,59:7.560160e-02):8.433899e-02):4.438776e-01):2.204786e-01,62:5.855927e-01):7.576034e-01):9.873769e-01):4.592205e-01):1.609961e-01,23:7.109498e-02):1.091050e-01,22:5.420380e-02,1:4.600592e-02);
   tree gen.4481000 = [&U] ((23:7.470536e-02,((((2:1.288651e-02,39:5.993907e-02):3.723978e-01,40:3.115847e-01):6.179107e-01,(((((((41:2.534528e-01,(42:3.352580e-01,35:3.290256e-01):9.337538e-02):3.394241e-01,38:3.522714e-02):8.825178e-01,(25:7.229151e-01,(36:4.774192e-01,37:4.966645e-01):1.318912e-01):4.294566e-01):1.126690e-01,(49:1.140926e+00,(((46:1.577909e-01,47:3.197936e-01):3.159390e-01,53:8.821946e-01):4.169737e-01,(48:1.848799e-01,45:2.903404e-01):4.459540e-01):1.046141e-01):8.532252e-01):6.044105e-02,(8:5.094705e-01,6:6.183223e-01):1.077755e+00):1.867144e-01,(((((12:8.401862e-01,26:6.492535e-01):1.110761e-01,(((21:1.451295e-01,9:2.043251e-01):1.034235e-01,13:9.589265e-02):7.263495e-01,(16:8.597643e-01,(61:5.131687e-01,60:4.328836e-01):7.987859e-01):5.562012e-01):2.447150e-01):1.903638e-01,(11:1.249447e+00,(((15:2.275666e-01,14:1.290202e-01):5.046579e-02,20:3.450103e-01):9.103963e-02,24:8.159740e-01):6.232695e-01):1.654181e-01):1.556439e-01,(18:1.314843e+00,(10:9.469710e-01,((54:5.799316e-01,(43:8.592642e-01,44:5.652376e-01):1.693358e-01):6.352627e-01,(17:6.691405e-01,19:6.665607e-01):3.813774e-01):1.820162e-01):1.062530e-01):1.686808e-01):2.629429e-01,(((50:2.612923e-01,52:3.527637e-01):3.691593e-02,51:3.380638e-01):1.438877e+00,34:7.724424e-01):3.800621e-01):2.148567e-01):2.097475e-01,((((55:1.198232e+00,(4:1.706387e-03,5:1.191131e-01):5.417227e-01):5.366136e-01,3:5.605324e-01):2.963609e-01,((29:3.021576e-02,(((31:1.169520e-01,27:1.575405e-01):6.003323e-03,(32:7.602902e-03,28:1.580666e-03):8.100709e-02):3.274536e-02,(33:3.840102e-02,30:5.828157e-02):3.748467e-02):9.879652e-03):7.314629e-01,((69:3.044717e-01,68:1.937209e-01):2.197164e-01,(70:1.857028e-01,67:1.940451e-01):9.213109e-02):1.114762e+00):9.418576e-01):1.690503e-01,((((58:6.793668e-04,64:9.653083e-03):2.102354e-02,(56:2.528180e-02,57:3.264814e-02):1.797516e-02):2.123800e-01,((65:2.055538e-01,59:9.825628e-02):6.838865e-02,(66:4.123623e-02,63:1.230743e-01):9.888152e-02):7.144477e-01):3.134689e-01,62:8.377016e-01):8.843344e-01):2.532392e-01):7.386776e-01):2.273020e-01,7:6.429623e-01):2.318121e-01):7.480998e-02,22:4.650834e-02,1:7.446420e-02);
   tree gen.4481500 = [&U] (22:6.737627e-02,((((((((55:1.051440e+00,(5:6.565521e-02,4:8.167931e-02):6.911769e-01):3.073911e-01,3:8.088479e-01):2.160935e-01,((33:6.737730e-02,((29:8.264763e-02,((27:1.877525e-01,(32:1.963321e-02,28:4.680924e-03):8.091166e-02):2.953364e-02,31:1.435413e-01):1.768867e-02):1.180027e-02,30:7.745042e-02):2.391758e-02):8.045856e-01,(68:2.513658e-01,((70:3.283389e-01,67:1.423718e-01):1.028097e-01,69:4.065713e-01):1.296857e-01):1.304434e+00):8.020063e-01):1.694015e-01,(((49:7.963246e-01,(((47:2.559740e-01,46:2.785294e-01):3.332337e-01,53:6.130781e-01):1.785481e-01,(45:3.439998e-01,48:2.419754e-01):5.923544e-01):3.925931e-01):9.016370e-01,((((26:8.175385e-01,12:1.305621e+00):2.051111e-01,((10:9.046229e-01,((17:5.397481e-01,19:6.416473e-01):4.032770e-01,((44:5.307196e-01,43:8.756028e-01):1.566346e-02,54:9.355327e-01):7.955636e-01):1.199911e-01):5.254664e-01,(((13:1.051975e-01,(21:2.117996e-01,9:2.369724e-01):1.171566e-01):5.594583e-01,((61:5.760051e-01,60:5.268579e-01):4.035531e-01,16:6.666195e-01):4.509899e-01):4.653634e-01,18:1.185431e+00):7.381513e-02):1.472061e-01):2.867638e-01,11:1.106339e+00):2.486144e-02,(24:9.576363e-01,((14:2.110244e-01,15:1.373956e-01):2.092773e-01,20:2.366267e-01):1.159969e-01):1.058651e+00):4.783418e-02):1.127795e-01,(((52:1.247026e-01,(51:4.171543e-01,50:3.952802e-01):1.203301e-01):1.339680e+00,34:1.202844e+00):3.112546e-01,(((38:5.150363e-02,(41:2.587409e-01,(42:2.930641e-01,35:2.732130e-01):1.062717e-01):2.829124e-01):6.716504e-01,(25:5.638149e-01,(37:5.290041e-01,36:4.274400e-01):1.869837e-01):1.581789e-01):3.808052e-01,(8:8.894290e-01,6:3.390356e-01):8.791292e-01):2.850480e-01):1.586750e-01):3.571436e-01):1.459954e-01,(62:5.855455e-01,(((59:6.802856e-02,65:2.440022e-01):4.974590e-02,(66:1.487008e-02,63:5.753352e-02):1.485115e-01):4.442675e-01,((58:2.293507e-02,64:8.613884e-04):5.765212e-03,(56:3.454258e-02,57:1.816892e-02):2.497421e-02):2.942961e-01):2.751660e-01):8.154382e-01):8.998408e-01,(40:1.934913e-01,(2:2.107032e-02,39:3.254006e-02):3.105786e-01):5.112339e-01):3.391046e-01,7:4.866302e-01):2.515738e-01,23:1.118429e-01):1.492419e-01,1:4.822018e-02);
   tree gen.4482000 = [&U] ((((((39:1.434243e-02,2:2.672766e-02):2.328120e-01,40:2.476297e-01):4.160599e-01,(((((57:1.863460e-02,56:3.089673e-02):1.592170e-02,(64:1.563558e-03,58:1.256024e-03):4.269079e-02):3.808309e-01,((63:7.905479e-02,66:5.182030e-02):6.175071e-02,(59:6.882828e-02,65:1.933370e-01):9.408676e-02):3.221240e-01):3.535810e-01,62:6.023502e-01):7.207734e-01,((((8:7.598921e-01,6:4.131561e-01):6.416968e-01,(((36:5.484018e-01,37:5.280543e-01):1.197139e-01,25:5.951443e-01):1.891695e-01,(38:7.466116e-02,((42:2.828585e-01,35:2.432174e-01):1.277577e-01,41:2.200090e-01):1.879751e-01):7.140752e-01):3.800314e-01):1.510380e-01,(((11:9.954047e-01,(12:7.474851e-01,26:7.712071e-01):3.302176e-01):7.754074e-02,((((16:1.137153e+00,(61:5.605302e-01,60:4.062103e-01):5.207284e-01):4.842283e-01,(13:1.914387e-01,(9:1.395698e-01,21:1.409524e-01):8.235897e-02):4.207389e-01):7.005038e-01,18:9.620951e-01):1.643813e-01,((((43:5.495112e-01,54:7.576721e-01):4.311545e-01,44:5.750233e-01):8.891539e-01,10:6.906525e-01):3.038993e-01,(17:3.624081e-01,19:7.119209e-01):3.605035e-01):1.428985e-01):6.341434e-02):3.030406e-01,((((((47:3.179693e-01,46:1.241839e-01):3.698770e-01,53:8.759764e-01):1.490179e-01,(48:2.577753e-01,45:2.341072e-01):4.236500e-01):2.490881e-01,49:9.159560e-01):7.571200e-01,((20:2.625956e-01,(15:1.263776e-01,14:1.312277e-01):1.479500e-01):1.006045e-01,24:6.257052e-01):4.597610e-01):9.883134e-02,(34:1.111790e+00,((51:4.135309e-01,50:2.723251e-01):9.395588e-02,52:4.675876e-02):9.678240e-01):3.687520e-01):5.877081e-02):1.696541e-01):1.502358e-01,((3:3.131825e-01,((4:4.215699e-02,5:9.063359e-02):6.586937e-01,55:1.285906e+00):3.504608e-01):2.641698e-01,(((69:2.927236e-01,68:1.731623e-01):7.034780e-03,(70:2.910329e-01,67:2.587191e-01):6.508798e-02):6.160665e-01,(30:1.019802e-02,((29:2.043585e-02,((32:2.967362e-02,28:5.357196e-04):7.935964e-02,(27:1.555608e-01,31:7.273799e-02):3.169538e-02):6.693389e-02):4.509743e-02,33:2.977528e-02):6.906000e-02):7.021292e-01):1.152764e+00):3.374465e-01):2.695317e-01):7.048742e-01):3.839106e-01,7:6.148504e-01):1.583225e-01,23:1.010178e-01):1.993715e-01,22:3.001338e-02,1:4.633061e-02);
   tree gen.4482500 = [&U] (((7:5.624221e-01,(((2:1.229003e-02,39:2.179745e-02):3.889422e-01,40:3.020733e-01):3.100150e-01,((((((68:1.683503e-01,69:6.064731e-01):6.607838e-02,(67:2.311558e-01,70:2.572332e-01):2.111919e-01):9.677093e-01,((((((28:5.301787e-03,32:2.497819e-03):6.090041e-02,27:1.605837e-01):1.472016e-02,31:8.097972e-02):5.380900e-02,29:4.540518e-02):2.941989e-02,30:4.440118e-02):1.691671e-02,33:3.138026e-02):6.531321e-01):1.051867e+00,(3:8.846217e-01,(55:8.177543e-01,(4:1.097663e-02,5:1.443302e-01):7.723656e-01):3.522334e-01):3.600782e-01):2.192569e-01,((((49:1.313758e+00,(((46:1.064548e-01,47:3.852895e-01):2.458134e-01,53:8.487300e-01):2.793453e-01,(45:1.751310e-01,48:2.872885e-01):5.165532e-01):2.305670e-01):6.416989e-01,(8:9.147740e-01,6:4.529096e-01):8.494684e-01):8.198090e-02,((38:1.498998e-01,(41:2.124217e-01,(42:3.026229e-01,35:1.697658e-01):1.279744e-01):1.170461e-01):5.785437e-01,(25:3.093269e-01,(36:3.485224e-01,37:4.543230e-01):2.301638e-01):2.103973e-01):3.695076e-01):1.581274e-01,((((52:2.434747e-01,50:3.883715e-01):5.242211e-02,51:3.073545e-01):1.436116e+00,34:1.160262e+00):1.774480e-01,((11:1.250703e+00,((20:2.873475e-01,(15:1.715259e-01,14:1.631548e-01):1.099446e-01):9.041743e-02,24:7.515949e-01):7.444836e-01):1.711776e-01,(((((16:8.858756e-01,(60:5.527763e-01,61:4.076755e-01):4.476951e-01):6.549226e-01,(13:1.212096e-01,(9:1.545939e-01,21:9.900878e-02):8.915752e-02):5.288780e-01):3.879091e-01,18:1.459376e+00):3.444357e-01,((17:8.809330e-01,19:6.358007e-01):2.865002e-01,(10:1.170861e+00,(44:6.234229e-01,(54:1.281044e+00,43:6.463761e-01):9.479665e-02):7.060579e-01):1.037481e-01):2.585003e-01):1.347674e-01,(12:8.375450e-01,26:9.629280e-01):3.390197e-01):1.326070e-01):4.084993e-01):1.060527e-01):1.237218e-01):4.781821e-01,((((64:1.052820e-03,58:5.631645e-03):9.771150e-03,(57:2.680301e-02,56:1.946629e-02):1.877151e-02):3.541033e-01,((66:5.187507e-02,63:9.364901e-02):6.120395e-02,(65:1.982683e-01,59:8.089475e-02):9.024387e-02):3.547882e-01):2.736656e-01,62:5.900674e-01):8.106460e-01):6.376201e-01):5.604383e-01):1.861220e-01,23:6.935285e-02):1.363887e-01,22:3.289066e-02,1:8.725063e-02);
   tree gen.4483000 = [&U] (((7:6.137821e-01,(((2:3.291115e-02,39:1.688264e-02):3.478539e-01,40:1.825794e-01):4.422092e-01,((((((68:1.837239e-01,69:5.584980e-01):1.981760e-01,(67:2.522648e-01,70:1.758389e-01):2.304778e-01):1.056080e+00,((30:3.663278e-02,((27:1.789269e-01,(31:8.837474e-02,(28:1.543644e-03,32:2.725918e-03):6.649920e-02):1.646604e-02):6.431613e-02,29:4.955155e-02):2.321549e-02):6.747468e-02,33:3.352486e-02):7.127757e-01):1.147922e+00,(3:5.987706e-01,(55:8.924311e-01,(4:3.038649e-02,5:1.575103e-01):8.428976e-01):6.714447e-01):3.883704e-02):2.446616e-01,((((8:9.983105e-01,6:6.729431e-01):9.545012e-01,(((38:1.635885e-01,(41:2.318199e-01,(42:3.302583e-01,35:2.244722e-01):3.891647e-02):2.074321e-01):7.083666e-01,(25:3.375744e-01,(36:3.803493e-01,37:4.958115e-01):2.511823e-01):2.296107e-01):2.809793e-01,(49:1.433730e+00,(((46:7.552627e-02,47:2.942723e-01):4.442147e-01,53:9.262355e-01):3.048549e-01,(45:1.911238e-01,48:4.249133e-01):4.118131e-01):2.944579e-01):7.002984e-01):8.794609e-02):1.120676e-01,((50:2.195007e-01,(52:2.274331e-01,51:3.354219e-01):1.272167e-02):1.567261e+00,34:1.266216e+00):1.936524e-01):1.210999e-01,((11:1.364916e+00,(18:1.592645e+00,(((16:9.667732e-01,(60:6.032555e-01,61:4.449041e-01):8.442326e-01):3.550452e-01,(13:1.642662e-01,(9:1.687113e-01,21:1.080502e-01):9.729933e-02):5.771748e-01):3.638705e-01,((17:9.613792e-01,19:6.938616e-01):3.126632e-01,(10:1.277784e+00,((44:6.803535e-01,54:6.878714e-01):9.950221e-02,43:6.913881e-01):7.705346e-01):1.132223e-01):4.918909e-01):5.262991e-02):1.501761e-01):1.374948e-01,(((20:3.135879e-01,(15:1.871895e-01,14:1.780540e-01):1.199846e-01):9.867429e-02,24:8.202300e-01):8.994887e-01,(12:9.881435e-01,26:1.050862e+00):1.389478e-01):3.731420e-01):3.517119e-01):2.585702e-01):5.218494e-01,((((64:7.576298e-03,58:1.605968e-03):1.104048e-02,(57:3.166232e-02,56:1.514608e-02):1.329130e-02):4.266002e-01,((66:3.952701e-02,63:1.022010e-01):1.008916e-01,(65:2.163741e-01,59:8.828200e-02):1.203676e-01):3.871872e-01):2.453990e-01,62:6.439520e-01):8.846736e-01):6.958472e-01):6.116171e-01):2.031186e-01,23:7.568611e-02):1.271937e-01,22:7.022518e-02,1:1.517703e-01);
   tree gen.4483500 = [&U] ((23:6.762024e-02,(7:5.053425e-01,(((2:3.239492e-02,39:9.842601e-03):2.706208e-01,40:3.226686e-01):4.675915e-01,(((((63:1.189448e-01,66:4.858322e-02):1.131997e-01,(59:6.046360e-02,65:2.127376e-01):6.582620e-02):5.737505e-01,((64:1.722766e-02,58:2.147686e-03):2.184492e-02,(56:1.124987e-02,57:2.829596e-02):2.095605e-02):2.251566e-01):3.218376e-01,62:6.281752e-01):1.310102e+00,((((6:4.714278e-01,8:7.230409e-01):9.386237e-01,(((38:8.668925e-02,((42:3.222781e-01,35:1.985360e-01):1.494381e-01,41:2.904251e-01):2.211846e-01):7.157589e-01,((36:3.535953e-01,37:7.342294e-01):1.445119e-01,25:4.783682e-01):3.513545e-01):2.372737e-01,((((46:2.693005e-01,47:2.295603e-01):3.471750e-01,53:7.051493e-01):1.569637e-01,(48:2.070417e-01,45:2.828995e-01):5.452159e-01):2.313134e-01,49:1.052000e+00):8.094576e-01):2.744229e-01):1.667225e-01,(((18:9.563855e-01,(((19:7.239094e-01,17:5.986513e-01):3.490508e-01,(54:6.815272e-01,(44:6.377311e-01,43:1.008897e+00):2.288890e-01):1.146074e+00):8.971207e-02,10:7.969696e-01):3.178408e-01):8.871033e-02,((11:8.028104e-01,(((15:1.438643e-01,14:1.525541e-01):1.524122e-01,20:2.702975e-01):1.705556e-01,24:6.756548e-01):5.904269e-01):4.289472e-01,((((60:5.596488e-01,61:3.986026e-01):5.640020e-01,16:9.627468e-01):2.926735e-01,((9:1.683725e-01,21:8.875987e-02):1.428005e-01,13:7.737835e-02):8.139446e-01):6.692817e-01,(26:7.207078e-01,12:8.185762e-01):1.273575e-01):8.129717e-02):1.903458e-01):2.952241e-01,(((52:2.629421e-01,51:2.507691e-01):2.433719e-01,50:5.952534e-02):1.164691e+00,34:1.021910e+00):4.598882e-01):2.564845e-01):2.152776e-02,((((33:7.499077e-02,(29:5.468900e-02,(((32:3.830161e-04,28:1.877697e-02):5.854570e-02,27:2.407064e-01):2.930371e-02,31:7.151664e-02):2.221752e-02):1.261887e-02):2.186305e-02,30:1.071765e-02):9.504907e-01,(68:1.130033e-01,((70:4.160660e-01,67:1.734385e-01):2.371386e-01,69:4.391274e-01):4.750524e-02):8.162683e-01):6.192963e-01,(((4:5.237457e-02,5:6.722351e-02):7.287080e-01,55:8.237909e-01):4.128642e-01,3:6.669203e-01):8.066362e-02):3.444160e-01):6.944342e-02):9.993936e-01):2.744765e-01):3.676363e-01):1.060085e-01,22:6.470951e-02,1:8.864242e-02);
   tree gen.4484000 = [&U] ((23:6.547695e-02,(7:4.845101e-01,((40:2.619274e-01,(39:7.514776e-02,2:1.878262e-02):2.478884e-01):5.188153e-01,(((((64:4.652897e-03,58:3.305104e-03):2.343452e-02,(56:1.552395e-02,57:1.275592e-02):2.940566e-02):4.257597e-01,((59:8.852210e-02,65:1.579805e-01):8.893471e-02,(66:3.298921e-02,63:7.880798e-02):1.023708e-01):3.975181e-01):4.704870e-01,62:3.391965e-01):8.216664e-01,((((34:6.700887e-01,((52:1.763865e-01,51:2.998285e-01):1.626235e-02,50:3.447426e-01):1.536022e+00):4.807545e-01,((24:7.086413e-01,((15:1.623830e-01,14:1.675601e-01):2.277374e-01,20:1.638400e-01):2.093627e-01):5.800731e-01,((((17:5.562539e-01,19:8.577895e-01):2.937240e-01,(10:1.007724e+00,(44:8.373258e-01,(43:7.271433e-01,54:8.137326e-01):7.280201e-02):7.378445e-01):2.873130e-01):2.572373e-01,18:8.824985e-01):3.396288e-01,(11:1.150625e+00,((26:8.558947e-01,12:1.053768e+00):2.160970e-01,((16:6.455002e-01,(61:3.226564e-01,60:4.811220e-01):5.188466e-01):6.636232e-01,(13:1.729230e-01,(21:1.081791e-01,9:2.413391e-01):8.485044e-02):4.776697e-01):3.522331e-01):1.162599e-01):3.766963e-02):3.306443e-01):3.726389e-02):3.021766e-01,((8:6.489745e-01,6:5.163551e-01):1.085014e+00,((((46:2.033804e-01,47:1.605570e-01):4.710351e-01,53:5.634513e-01):2.570435e-01,(49:1.072573e+00,(45:1.868425e-01,48:4.701865e-01):3.585744e-01):1.430510e-01):9.882106e-01,(((36:4.901722e-01,37:4.770377e-01):2.012147e-01,25:6.548450e-01):3.828115e-01,((41:2.322890e-01,(42:2.334812e-01,35:2.304927e-01):1.953744e-01):1.926578e-01,38:1.875509e-01):7.603459e-01):4.659521e-01):6.136685e-02):7.320123e-02):4.315752e-01,(((55:8.642881e-01,(5:5.860577e-02,4:9.925207e-02):7.500367e-01):4.279238e-01,(((67:2.851721e-01,70:1.981105e-01):1.954867e-01,(68:1.872056e-01,69:3.162815e-01):1.523395e-01):9.268395e-01,(29:6.010347e-02,((30:4.782865e-02,33:1.649325e-02):5.726579e-02,(27:1.834692e-01,(31:8.447421e-02,(28:1.246423e-02,32:1.628855e-02):7.697988e-02):1.046873e-02):6.258733e-02):4.720171e-02):7.817495e-01):7.137608e-01):5.120602e-02,3:5.843244e-01):2.764579e-01):2.713336e-01):7.835316e-01):2.312006e-01):2.440303e-01):8.969671e-02,22:6.680849e-02,1:4.599771e-02);
   tree gen.4484500 = [&U] ((23:7.123388e-02,(7:4.278152e-01,(((2:8.877354e-03,39:1.691503e-02):2.850829e-01,40:2.483876e-01):4.925798e-01,(((33:3.630807e-02,((29:2.685824e-02,((31:5.801656e-02,27:2.520269e-01):2.926414e-02,(32:1.808912e-02,28:9.946838e-03):6.067435e-02):5.788757e-02):5.257437e-02,30:3.307929e-02):1.345750e-02):5.336172e-01,(69:2.375638e-01,(68:1.057591e-01,(70:3.315829e-01,67:1.854382e-01):2.568223e-01):9.567346e-02):1.170483e+00):8.455968e-01,((((4:5.517348e-02,5:5.934682e-02):7.676504e-01,55:8.678145e-01):7.279222e-02,3:7.025607e-01):4.621711e-01,((((6:4.966210e-01,8:7.616804e-01):9.864833e-01,((((63:1.305119e-01,66:2.611816e-02):1.209714e-01,(59:6.369479e-02,65:2.241063e-01):4.598312e-02):6.044118e-01,((64:4.469491e-03,58:3.572128e-03):6.009294e-02,(56:1.007411e-02,57:2.980811e-02):2.207594e-02):2.393660e-01):2.848068e-01,62:7.687574e-01):1.380114e+00):1.689544e-01,(((38:1.124045e-01,((42:3.395008e-01,35:2.228777e-01):2.128922e-01,41:2.340925e-01):2.695113e-01):6.244302e-01,((36:3.724915e-01,37:7.734668e-01):2.789153e-01,25:5.226200e-01):3.701310e-01):4.469336e-01,((((46:9.342025e-02,47:2.633648e-01):3.961594e-01,53:7.428326e-01):3.207711e-01,(48:2.181061e-01,45:3.454011e-01):4.274405e-01):1.508441e-01,49:1.108219e+00):7.905482e-01):3.768580e-01):3.427298e-02,(((18:1.007495e+00,((19:7.858790e-01,17:8.337997e-01):4.260361e-01,(10:1.157618e+00,(44:6.424453e-01,(43:8.666883e-01,54:6.677957e-01):3.260196e-01):7.066260e-01):1.645134e-01):2.902700e-01):3.358422e-02,(((((60:7.379025e-01,61:4.199040e-01):5.941425e-01,16:7.378880e-01):3.083140e-01,((9:1.773704e-01,21:9.350323e-02):2.150450e-01,13:1.632511e-01):7.117836e-01):5.277686e-01,(26:7.592226e-01,12:8.623212e-01):2.651353e-01):2.734731e-01,(11:8.457129e-01,(((15:1.555791e-01,14:1.607066e-01):1.094501e-01,20:2.847423e-01):2.103870e-01,24:7.117620e-01):6.219795e-01):4.518702e-01):1.833269e-01):2.612590e-01,(((52:1.378980e-01,51:4.189437e-01):1.202171e-01,50:6.270639e-02):1.454356e+00,34:1.212729e+00):3.372525e-01):2.706874e-01):3.332171e-01):7.179929e-02):9.189516e-01):2.891447e-01):3.579752e-01):7.332234e-02,22:5.161317e-02,1:8.611624e-02);
   tree gen.4485000 = [&U] ((23:2.692223e-02,(7:5.066048e-01,((40:2.761299e-01,(39:6.836239e-02,2:1.324373e-02):2.534583e-01):6.027173e-01,(((((64:8.978956e-03,58:7.120412e-03):1.323740e-02,(56:9.951319e-03,57:2.772837e-02):6.606890e-02):4.488457e-01,((59:9.332202e-02,65:1.894060e-01):4.890259e-02,(66:3.477798e-02,63:8.673449e-02):9.532321e-02):5.419433e-01):1.550770e-01,62:8.070739e-01):1.038605e+00,((((34:7.064229e-01,(50:3.173197e-01,(51:3.161899e-01,52:1.859507e-01):1.673181e-02):1.475748e+00):3.804083e-01,(((((44:7.320324e-01,54:8.580585e-01):2.542749e-01,43:7.569645e-01):7.778526e-01,(10:1.062365e+00,(17:5.976219e-01,19:9.043013e-01):3.210277e-01):1.098669e-01):1.945754e-01,18:9.303501e-01):2.532410e-01,(((16:8.627682e-01,(61:5.086548e-01,60:5.716387e-01):7.395381e-01):3.785344e-01,(13:1.745829e-01,(21:1.068497e-01,9:1.562238e-01):8.945127e-02):4.102024e-01):3.706624e-01,(11:1.213015e+00,((26:7.311297e-01,12:1.212747e+00):2.194554e-01,(24:7.470658e-01,((15:1.711878e-01,14:1.766457e-01):2.377500e-01,20:1.767646e-01):4.205124e-01):5.468253e-01):2.262833e-01):1.236703e-01):1.523612e-02):1.897579e-01):8.421141e-02,((8:6.841638e-01,6:5.443533e-01):1.143847e+00,((49:1.095096e+00,(((46:1.074001e-01,47:3.373307e-01):3.585515e-01,53:5.940032e-01):3.722958e-01,(45:1.969737e-01,48:1.908338e-01):3.341609e-01):5.487179e-01):1.132395e+00,(((36:5.167507e-01,37:4.821122e-01):2.625607e-01,25:6.903526e-01):4.422463e-01,((41:2.448844e-01,(42:2.461412e-01,35:2.456168e-01):1.426448e-01):3.497917e-01,38:1.977205e-01):8.741666e-01):4.414154e-01):1.511660e-01):1.643419e-01):2.085641e-01,(((55:9.111522e-01,(5:5.194003e-02,4:8.529073e-02):7.907058e-01):4.511271e-01,3:6.252087e-01):1.336445e-01,(((67:2.465702e-01,70:3.336029e-01):9.757300e-02,(68:1.937241e-01,69:3.296362e-01):6.302702e-02):6.864668e-01,((29:6.652130e-02,((27:1.934174e-01,(28:2.081829e-02,32:8.426987e-03):5.621542e-02):4.338437e-02,31:8.922478e-02):7.066802e-02):2.209752e-02,(30:5.318092e-02,33:6.690711e-02):2.258380e-04):4.190930e-01):1.031162e+00):2.441642e-01):1.348869e-01):8.260169e-01):2.270520e-01):1.666376e-01):1.076089e-01,22:7.043103e-02,1:4.849183e-02);
   tree gen.4485500 = [&U] ((23:7.332006e-02,((((2:3.017282e-02,39:2.420708e-02):2.240486e-01,40:4.289562e-01):2.840703e-01,(((((55:8.507052e-01,(4:3.379189e-02,5:1.176237e-01):1.032440e+00):4.722274e-01,3:8.205065e-01):3.303633e-01,((29:6.587396e-02,((31:6.109072e-02,((32:1.326986e-02,28:2.623247e-03):2.878923e-02,27:2.519079e-01):3.716156e-02):2.857183e-02,(33:8.331036e-02,30:3.685845e-02):1.103086e-02):2.767386e-02):8.311237e-01,(70:2.826854e-01,((69:5.534072e-01,68:1.926125e-01):4.016091e-02,67:2.162005e-01):1.073269e-02):5.696155e-01):7.491912e-01):1.349139e-01,(((8:7.938065e-01,6:3.735599e-01):1.311390e+00,((((51:2.248590e-01,52:2.770806e-01):3.194678e-02,50:1.679569e-01):1.091016e+00,34:1.273750e+00):4.197834e-01,(((((((15:1.601461e-01,14:1.982095e-01):7.127539e-02,20:5.207545e-01):1.769566e-01,24:7.793981e-01):8.308921e-01,11:1.176311e+00):3.168241e-01,(((((43:9.470645e-01,44:7.481886e-01):6.808135e-02,54:5.901585e-01):9.085836e-01,10:1.007628e+00):1.306598e-01,(17:5.383028e-01,19:9.149087e-01):3.100855e-01):3.048053e-01,(18:9.965172e-01,((13:2.621046e-01,(21:1.840250e-01,9:1.530176e-01):8.190397e-02):3.557639e-01,(16:8.293562e-01,(61:4.812524e-01,60:3.149747e-01):3.136162e-01):5.641116e-01):3.273892e-01):2.215227e-01):2.594019e-01):1.574197e-01,(26:1.217932e+00,12:1.034667e+00):3.870955e-01):1.610036e-01,(49:8.755134e-01,(((46:1.941424e-01,47:3.045857e-01):6.234784e-01,53:6.689567e-01):1.425434e-01,(48:1.342113e-01,45:3.384412e-01):4.496887e-01):2.581908e-01):9.892843e-01):4.607392e-02):1.278435e-01):1.618713e-01,(((41:1.903010e-01,(35:4.002731e-01,42:1.850638e-01):9.096982e-02):1.869435e-01,38:2.297730e-01):7.506902e-01,(25:7.028105e-01,(36:6.531490e-01,37:8.150069e-01):2.810826e-01):3.381021e-01):2.747229e-01):1.972151e-01):4.042187e-01,((((58:1.616531e-03,64:6.039238e-03):1.703982e-02,(56:3.197301e-02,57:3.058319e-02):2.551955e-02):2.970904e-01,((65:2.088229e-01,59:5.519183e-02):7.693896e-02,(66:2.265962e-02,63:1.267272e-01):1.582630e-01):3.560602e-01):5.352859e-01,62:4.648415e-01):8.701288e-01):9.373908e-01):5.613293e-01,7:5.189950e-01):3.286449e-01):1.771721e-01,22:6.501635e-02,1:6.335710e-02);
   tree gen.4486000 = [&U] ((23:4.782708e-02,(7:5.227734e-01,((((((55:9.084005e-01,(5:3.521952e-02,4:9.007163e-02):8.077483e-01):5.269733e-01,3:6.438850e-01):2.638464e-01,(((67:1.789833e-01,70:2.589258e-01):3.164496e-01,(68:8.257235e-02,69:2.825628e-01):1.619583e-02):8.024964e-01,(((((27:2.412052e-01,(32:3.291328e-03,28:2.648180e-03):3.479267e-02):1.311802e-02,31:9.099574e-02):3.330229e-02,29:8.742886e-02):1.731487e-02,33:5.666925e-02):2.995698e-02,30:2.540212e-02):4.297298e-01):1.065586e+00):1.951301e-01,((((25:5.090898e-01,(37:5.593261e-01,36:4.894580e-01):2.571399e-01):4.493631e-01,(((42:3.685635e-01,35:3.713380e-01):9.254563e-02,41:2.295700e-01):1.839849e-01,38:1.991097e-01):9.153275e-01):4.569031e-01,(((((47:9.276592e-02,46:3.489622e-01):6.227639e-01,53:7.630958e-01):1.605783e-01,(48:1.827370e-01,45:3.046639e-01):4.492733e-01):4.182337e-01,49:1.363173e+00):1.268546e+00,(8:6.742103e-01,6:7.079808e-01):8.109798e-01):1.777451e-01):7.120216e-02,((34:6.934636e-01,(52:2.037976e-01,(50:2.040293e-01,51:2.830671e-01):2.890593e-02):1.507287e+00):2.506414e-01,(((24:7.025235e-01,((14:2.036180e-01,15:7.470513e-02):7.008219e-02,20:3.893445e-01):8.605019e-02):7.193996e-01,11:1.143417e+00):3.601418e-01,((((13:2.163555e-01,(21:8.199983e-02,9:1.645110e-01):9.713646e-02):6.705512e-01,(16:4.830692e-01,(60:3.685876e-01,61:4.818464e-01):4.341200e-01):4.378686e-01):6.505207e-01,(26:9.906602e-01,12:9.408429e-01):2.652182e-01):1.163552e-01,(((10:8.676855e-01,(44:5.175800e-01,(43:1.005348e+00,54:1.026254e+00):1.296490e-01):7.032743e-01):2.067173e-01,(19:6.950406e-01,17:6.828920e-01):2.789951e-01):5.851484e-01,18:1.025038e+00):1.092045e-01):8.995344e-02):3.418954e-01):1.365410e-01):3.440130e-01):1.182331e-01,(((56:2.487205e-02,((64:2.061668e-02,58:1.497703e-02):4.106026e-02,57:1.212494e-02):6.274213e-03):2.944900e-01,((65:2.877328e-01,59:9.138266e-02):5.785888e-02,(63:8.111850e-02,66:2.156356e-02):1.271620e-01):4.729917e-01):2.103434e-01,62:6.404924e-01):6.971238e-01):9.180290e-01,((39:2.855992e-02,2:1.120095e-02):4.458319e-01,40:2.556743e-01):3.919431e-01):2.837825e-01):2.299215e-01):1.218655e-01,22:2.806529e-02,1:4.013595e-02);
   tree gen.4486500 = [&U] ((23:5.068980e-02,(7:5.540644e-01,((((((55:9.627734e-01,(5:3.732761e-02,4:9.546293e-02):8.560966e-01):5.585156e-01,3:6.574245e-01):2.070301e-01,(((67:1.896965e-01,70:3.759618e-01):1.851628e-01,(68:1.778368e-01,69:2.994758e-01):9.413565e-02):8.505304e-01,((((31:9.644235e-02,((32:4.694429e-03,28:2.806689e-03):3.178520e-02,27:2.556427e-01):2.426328e-02):3.436480e-02,29:5.204517e-02):5.699440e-02,33:6.006123e-02):3.175007e-02,30:5.115028e-03):4.554516e-01):1.129367e+00):2.068097e-01,(((((((47:9.831849e-02,46:3.698496e-01):4.286022e-01,53:8.175759e-01):3.141821e-01,(48:2.219412e-01,45:3.228998e-01):5.718970e-01):3.924687e-01,49:1.006308e+00):1.336860e+00,((34:7.349714e-01,((51:3.000102e-01,50:2.162416e-01):5.416137e-02,52:2.215383e-01):1.524381e+00):2.656437e-01,(((24:7.445735e-01,((14:2.158057e-01,15:7.917666e-02):7.427701e-02,20:4.587466e-01):2.976311e-02):7.624597e-01,11:1.211857e+00):3.610630e-01,((((13:2.293057e-01,(21:1.379772e-01,9:1.743579e-01):4.309106e-02):6.064799e-01,(16:1.464502e+00,(60:7.334559e-01,61:5.106877e-01):4.244878e-01):4.150421e-01):8.389838e-01,(((10:9.196214e-01,((43:1.095849e+00,44:5.485601e-01):1.445749e-01,54:1.087681e+00):8.594218e-01):2.190905e-01,(19:6.102438e-01,17:7.237670e-01):3.917306e-01):6.201729e-01,18:1.086393e+00):6.184528e-02):1.831411e-01,(26:1.049957e+00,12:8.376907e-01):2.810930e-01):5.515408e-02):1.753101e-01):6.707339e-02):1.684020e-01,((25:5.395617e-01,(37:5.928049e-01,36:5.187548e-01):2.725312e-01):4.762601e-01,(((42:3.447275e-01,35:3.212904e-01):1.235958e-01,41:2.433111e-01):1.949975e-01,38:2.110276e-01):9.701151e-01):4.842514e-01):1.940792e-01,(8:7.718389e-01,6:7.503575e-01):8.595216e-01):3.646041e-01):1.253100e-01,((((56:2.636079e-02,(64:3.399839e-03,58:7.621781e-03):4.426820e-02):6.834555e-03,57:1.285069e-02):3.159812e-01,((65:3.049552e-01,59:9.644755e-02):5.837914e-02,(63:8.597390e-02,66:2.285426e-02):1.347733e-01):5.013029e-01):3.386940e-01,62:6.147206e-01):6.777451e-01):9.332218e-01,((39:3.026939e-02,2:2.659903e-02):4.725174e-01,40:9.004457e-02):4.154031e-01):3.860729e-01):2.436836e-01):9.093225e-02,22:3.986484e-02,1:4.253832e-02);
   tree gen.4487000 = [&U] ((23:5.510553e-02,((((((((38:1.650406e-01,((42:2.433362e-01,35:2.487680e-01):1.206351e-01,41:2.496114e-01):2.131020e-01):9.860817e-01,(25:6.791987e-01,(36:4.421715e-01,37:7.179233e-01):8.492273e-02):2.598765e-01):4.978135e-01,(6:3.558895e-01,8:8.933294e-01):1.032899e+00):1.309286e-01,((((49:1.006770e+00,(53:7.354822e-01,(47:2.703329e-01,46:1.488211e-01):5.635934e-01):2.475440e-01):1.611369e-02,(48:2.760888e-01,45:2.612012e-01):4.079074e-01):8.681675e-01,(((52:1.825495e-01,50:2.477080e-01):6.457332e-03,51:4.389443e-01):1.021483e+00,34:8.051977e-01):4.726935e-01):5.284997e-02,((18:7.694028e-01,(((43:7.032040e-01,(44:7.170746e-01,54:7.347758e-01):1.321290e-01):7.233717e-01,10:1.013960e+00):1.052033e-01,(19:6.738926e-01,17:7.154390e-01):2.810321e-01):3.973500e-01):2.231178e-01,((((13:1.781426e-01,(21:1.478862e-01,9:2.066206e-01):5.157895e-02):4.427875e-01,(16:8.971161e-01,(60:5.501415e-01,61:3.976591e-01):6.229382e-01):8.553345e-01):4.274095e-01,(11:9.799090e-01,((15:7.631723e-02,(20:3.919015e-01,14:9.181405e-02):1.790016e-01):1.943751e-01,24:6.663994e-01):6.734368e-01):2.519110e-01):9.696351e-02,(26:5.939006e-01,12:1.125989e+00):3.500534e-01):4.513715e-02):1.299458e-01):2.140208e-01):2.277379e-01,(((33:3.737425e-02,(30:2.378591e-02,(((27:1.755803e-01,(28:2.364864e-03,32:1.119304e-02):1.237445e-01):1.603093e-02,31:6.751789e-02):6.768296e-02,29:1.355366e-02):7.151061e-02):1.927322e-03):6.240078e-01,(69:2.819402e-01,(68:6.617111e-02,(70:2.381620e-01,67:1.957616e-01):1.466945e-01):1.409414e-01):9.896598e-01):6.294642e-01,((55:1.245789e+00,(4:5.054619e-02,5:1.180381e-01):5.956551e-01):8.328214e-01,3:8.179301e-01):1.868726e-01):2.460030e-01):2.004372e-01,(62:3.819627e-01,(((58:3.695310e-03,64:8.640353e-04):1.904615e-02,(57:2.301795e-02,56:1.876143e-02):3.375954e-02):3.621168e-01,((66:2.234206e-02,63:7.863767e-02):5.905848e-02,(59:7.072458e-02,65:1.749492e-01):8.913601e-02):4.815983e-01):3.322270e-01):1.001275e+00):8.067084e-01,((2:3.396421e-02,39:1.432334e-02):3.161766e-01,40:1.863279e-01):1.564523e-01):5.218019e-01,7:4.342338e-01):1.901688e-01):7.649343e-02,22:7.610218e-02,1:1.097789e-01);
   tree gen.4487500 = [&U] ((23:9.549039e-02,((((((((38:1.137157e-01,((42:3.873624e-01,35:2.671587e-01):1.295533e-01,41:1.217390e-01):3.624123e-01):1.058980e+00,(25:7.294098e-01,(36:4.748599e-01,37:7.709971e-01):9.120081e-02):1.693060e-01):4.734593e-01,(6:3.821993e-01,8:9.269471e-01):1.220108e+00):1.629934e-01,(((49:1.081198e+00,(53:8.961007e-01,(47:3.187715e-01,46:1.309570e-01):6.052581e-01):2.635886e-01):2.115699e-02,(48:2.964992e-01,45:2.731270e-01):5.108077e-01):9.323485e-01,(((((13:1.913122e-01,(21:1.201881e-01,9:2.218954e-01):9.953733e-02):4.809410e-01,(16:9.469993e-01,(60:5.908118e-01,61:4.270569e-01):6.689901e-01):5.613885e-01):5.911192e-01,(26:8.310539e-01,12:1.209230e+00):3.342702e-01):1.088589e-01,((11:1.052351e+00,((20:3.762029e-01,(15:8.195913e-02,14:1.972578e-01):6.331088e-02):2.049925e-01,24:7.127839e-01):6.039605e-01):2.705340e-01,(18:9.803479e-01,(((43:7.551897e-01,54:8.170014e-01):1.418437e-01,44:6.448713e-01):7.768484e-01,(10:1.088918e+00,(19:7.300058e-01,17:7.683292e-01):3.018079e-01):1.136112e-01):4.418110e-01):4.844275e-01):4.847400e-02):1.395522e-01,((52:1.960448e-01,(51:4.332342e-01,50:2.600125e-01):3.524104e-02):1.226596e+00,34:8.647235e-01):4.435603e-01):2.376847e-02):2.097772e-01):2.445738e-01,(((33:4.013721e-02,(30:2.393222e-02,((27:1.885604e-01,((28:8.772321e-04,32:9.480458e-03):1.320604e-01,31:1.156155e-01):1.762157e-02):4.672436e-02,29:7.114493e-02):6.684709e-02):2.349928e-02):6.349790e-01,(69:3.060386e-01,((70:2.557686e-01,67:1.359787e-01):2.602242e-01,68:7.106294e-02):1.696078e-01):1.062822e+00):1.089964e+00,((55:1.337886e+00,(4:5.428291e-02,5:1.267643e-01):6.396900e-01):6.185239e-01,3:4.862871e-01):3.876136e-01):2.510639e-01):1.829047e-01,(62:4.102001e-01,(((58:3.968492e-03,64:9.279107e-04):2.704628e-02,(57:1.577907e-02,56:2.014840e-02):1.611625e-02):3.860692e-01,((66:2.520649e-02,63:8.445112e-02):6.342449e-02,(59:7.595303e-02,65:1.878827e-01):9.572556e-02):5.172013e-01):2.504012e-01):1.125645e+00):9.696409e-01,((2:3.647508e-02,39:1.130378e-02):3.395506e-01,40:2.110857e-01):5.712773e-01):3.557194e-01,7:4.663353e-01):1.538976e-01):1.595043e-01,22:1.171403e-01,1:5.385977e-02);
   tree gen.4488000 = [&U] ((23:9.313690e-02,((((((((38:5.941705e-02,((42:4.382131e-01,35:2.031266e-01):1.263603e-01,41:1.187386e-01):3.534802e-01):1.032880e+00,(25:7.114325e-01,(36:4.631563e-01,37:5.327074e-01):1.422876e-01):3.887260e-01):3.983670e-01,(6:2.402966e-01,8:9.041012e-01):8.486688e-01):1.118567e-01,((49:1.054550e+00,((53:8.761226e-01,(47:3.109150e-01,46:1.277294e-01):5.903407e-01):2.027331e-02,(48:2.870192e-01,45:2.663954e-01):5.115401e-01):2.570921e-01):9.093695e-01,((((18:1.396224e+00,(((54:7.968653e-01,(44:6.289776e-01,43:7.484003e-01):2.151718e-01):7.473328e-01,10:1.062081e+00):1.127620e-01,(19:7.120138e-01,17:7.493927e-01):2.943695e-01):4.309220e-01):1.667684e-01,(((13:1.865970e-01,(21:1.172259e-01,9:2.164265e-01):9.708410e-02):4.690876e-01,(16:9.312647e-01,(60:5.762504e-01,61:4.165315e-01):6.525019e-01):1.400807e-01):5.765503e-01,(26:8.105714e-01,12:1.179427e+00):1.141370e-01):2.020506e-01):1.745967e-01,(11:7.165369e-01,((20:3.434287e-01,(15:1.667189e-01,14:1.481247e-01):1.203477e-01):2.077389e-01,24:6.952164e-01):5.890751e-01):3.358658e-01):1.842042e-01,((52:2.123376e-01,(51:4.036121e-01,50:2.536042e-01):8.642774e-02):1.231211e+00,34:1.068520e+00):5.285301e-01):2.318267e-02):4.438008e-01):2.408057e-01,((((((28:8.860317e-04,32:9.246800e-03):1.331177e-01,(27:1.933741e-01,31:2.072870e-02):5.394907e-02):4.961689e-02,(33:3.914798e-02,30:7.407063e-02):9.394405e-03):1.211752e-02,29:4.858762e-02):6.315353e-01,(69:2.984959e-01,((70:2.494649e-01,67:2.867075e-01):1.055656e-01,68:1.536175e-01):1.633576e-01):1.036628e+00):1.090124e+00,((55:1.304912e+00,(4:2.968182e-02,5:1.236400e-01):5.580349e-01):7.721075e-01,3:4.743019e-01):3.925222e-01):1.010878e-01):1.491037e-01,(62:4.000901e-01,(((58:3.870684e-03,64:9.050411e-04):2.658372e-02,(57:4.711938e-02,56:8.579300e-03):1.262099e-02):3.765540e-01,((66:5.691706e-02,63:8.236971e-02):5.142222e-02,(59:7.408106e-02,65:1.832521e-01):9.336628e-02):3.562279e-01):4.539506e-01):1.097902e+00):9.457428e-01,((2:3.557610e-02,39:1.102518e-02):3.311819e-01,40:2.058832e-01):5.005301e-01):3.469523e-01,7:4.548419e-01):1.947043e-01):1.041961e-01,22:4.767606e-02,1:5.455528e-02);
   tree gen.4488500 = [&U] ((23:6.391333e-02,(7:5.729731e-01,(((2:5.461432e-02,39:2.063972e-02):4.495355e-01,40:3.433353e-01):3.553143e-01,(((((63:1.251594e-01,66:4.010825e-02):1.549508e-01,(59:6.487280e-02,65:2.560448e-01):7.087652e-02):4.836829e-01,((64:4.243602e-03,58:1.036150e-02):1.477076e-02,(57:3.195565e-02,56:2.423478e-02):2.219737e-02):3.932145e-01):2.496854e-01,62:5.929219e-01):7.834961e-01,(((((11:7.334239e-01,(24:7.510495e-01,(20:3.681816e-01,(15:1.279535e-01,14:1.636788e-01):1.468220e-01):2.068569e-01):8.525433e-01):1.575870e-01,((26:8.426290e-01,12:8.782694e-01):1.903901e-01,(((60:5.699645e-01,61:5.241056e-01):5.646242e-01,16:6.061906e-01):2.296343e-01,((9:1.528191e-01,21:8.916226e-02):8.636738e-02,13:1.313848e-01):8.792055e-01):3.816099e-01):1.749176e-01):1.483033e-01,(18:1.030718e+00,(((19:6.008755e-01,17:8.885624e-01):3.657553e-01,(44:8.460548e-01,(43:6.988528e-01,54:1.008893e+00):1.152505e-01):8.444584e-01):8.821185e-02,10:1.308017e+00):2.823791e-01):2.314579e-01):1.528253e-01,((((6:7.321831e-01,8:1.039322e+00):7.368296e-01,34:1.313774e+00):6.904302e-03,(((((46:7.663909e-02,47:2.343665e-01):3.589005e-01,53:1.106444e+00):3.570777e-01,(48:3.061846e-01,45:1.353515e-01):5.556549e-01):3.479215e-01,49:1.108491e+00):5.832900e-01,((38:7.359950e-02,((42:3.457797e-01,35:2.533126e-01):1.079636e-01,41:3.078708e-01):2.165540e-01):7.500072e-01,((36:4.279648e-01,37:7.589786e-01):2.023595e-01,25:7.206347e-01):1.479528e-01):1.209342e-01):5.170785e-01):1.035159e-01,((51:2.636566e-01,50:2.873496e-01):1.807618e-01,52:9.778108e-02):1.414420e+00):1.136405e-01):1.586941e-01,((((4:3.641586e-02,5:5.514367e-02):1.018510e+00,55:1.076673e+00):2.037134e-01,3:7.193330e-01):2.813823e-01,(((30:5.755398e-02,(29:9.474271e-02,(31:7.247531e-02,(27:2.157228e-01,(32:2.681854e-03,28:1.213519e-03):6.512767e-02):4.568309e-02):4.148935e-02):1.565794e-02):5.692007e-02,33:1.263241e-02):1.132362e+00,((69:2.691918e-01,(67:2.861202e-01,70:2.826898e-01):1.978071e-01):9.693500e-02,68:1.633126e-01):1.031143e+00):2.252817e-01):2.113541e-01):4.456106e-01):4.701461e-01):1.667200e-01):2.517575e-01):6.697244e-02,22:3.058876e-02,1:8.840736e-02);
   tree gen.4489000 = [&U] ((23:2.896316e-02,(7:4.446744e-01,(((((55:8.011489e-01,(5:1.256409e-01,4:4.496988e-02):6.038194e-01):3.627395e-01,3:5.392390e-01):2.735327e-01,(((67:1.209864e-01,70:4.754783e-01):2.522569e-01,(69:3.151812e-01,68:7.493943e-02):8.784178e-04):7.369974e-01,((((((32:6.376851e-03,28:2.546433e-02):8.077303e-02,27:2.664922e-01):2.918714e-02,31:1.226694e-01):4.595742e-02,29:3.271752e-02):3.987207e-02,30:3.948636e-02):2.050042e-02,33:4.690326e-02):9.580903e-01):7.633711e-01):4.515819e-01,(((((25:5.697802e-01,(37:5.292681e-01,36:5.160431e-01):1.414298e-01):2.071155e-01,(((42:2.238396e-01,35:3.133660e-01):6.817122e-02,41:2.328612e-01):1.891220e-01,38:1.926676e-01):6.057338e-01):3.983423e-01,(8:6.891133e-01,6:2.396986e-01):9.342307e-01):4.035325e-02,((((((47:1.560292e-01,46:1.598079e-01):3.130290e-01,53:1.026964e+00):1.325784e-01,(48:1.782076e-01,45:2.882914e-01):5.523537e-01):2.891186e-01,49:1.077708e+00):1.056424e+00,(((24:6.647702e-01,((14:2.320404e-01,15:7.386847e-02):1.259780e-01,20:4.095782e-01):1.616616e-01):6.593558e-01,11:9.815575e-01):2.881149e-01,(((((44:4.605187e-01,43:7.702485e-01):1.289352e-01,54:6.817888e-01):7.817257e-01,10:8.520612e-01):1.522170e-01,(19:1.077972e+00,17:6.212303e-01):4.212241e-01):2.897842e-01,((18:7.579500e-01,((13:1.741581e-01,(9:1.556703e-01,21:1.269766e-01):7.102154e-02):7.438991e-01,(16:8.072051e-01,(60:5.777804e-01,61:4.559523e-01):5.284685e-01):6.154402e-01):2.239112e-01):3.198946e-01,(26:1.175149e+00,12:7.479071e-01):1.530590e-01):1.547323e-01):2.556461e-01):2.943057e-01):2.679258e-02,(34:1.083344e+00,(52:1.306504e-01,(51:2.800207e-01,50:2.841972e-01):6.539044e-02):1.360998e+00):2.013265e-01):4.724722e-02):2.665862e-01,((((56:3.390346e-02,57:3.081367e-02):7.183684e-03,(64:1.894188e-02,58:4.127756e-03):2.838165e-02):4.576869e-01,((65:2.717479e-01,59:5.830651e-02):7.510561e-02,(63:8.139586e-02,66:5.883889e-02):7.605471e-02):4.729088e-01):2.131485e-01,62:8.069588e-01):6.553087e-01):2.685063e-02):6.122311e-01,((39:3.364024e-02,2:5.998855e-02):3.552528e-01,40:1.873859e-01):4.029265e-01):4.940665e-01):2.202843e-01):1.033802e-01,22:7.928496e-02,1:1.232372e-01);
   tree gen.4489500 = [&U] (((7:3.934659e-01,(((2:2.620935e-02,39:1.942134e-02):3.189018e-01,40:3.082475e-01):3.284785e-01,(((((((12:8.651020e-01,26:9.755875e-01):2.801697e-01,((16:1.214536e+00,(60:7.259180e-01,61:5.332891e-01):2.314397e-01):4.254819e-01,(13:2.814612e-01,(9:1.481351e-01,21:8.903883e-02):8.809103e-02):5.622704e-01):4.402721e-01):8.290970e-02,(18:8.959954e-01,((17:6.507010e-01,19:7.932169e-01):5.572744e-01,((44:8.247107e-01,(54:1.243171e+00,43:7.262944e-01):1.016606e-01):8.909788e-01,10:9.579562e-01):6.674812e-02):3.409878e-01):2.529114e-01):1.722836e-01,(11:9.156652e-01,(((15:1.112522e-01,14:2.165616e-01):1.522993e-01,20:2.595730e-01):8.196792e-02,24:9.452871e-01):7.982592e-01):3.224026e-01):2.624925e-01,(((51:3.321559e-01,(50:2.929235e-01,52:1.073524e-01):3.191914e-02):1.199470e+00,34:1.225078e+00):2.970607e-01,((8:4.579283e-01,6:7.037120e-01):7.608607e-01,(((38:1.777655e-01,(41:2.130103e-01,(42:3.230500e-01,35:3.030171e-01):8.678139e-02):2.530104e-01):7.126702e-01,(25:8.851214e-01,(36:4.925437e-01,37:6.169771e-01):1.536578e-01):2.877408e-01):2.617597e-01,(49:7.844274e-01,(((46:2.047325e-01,47:2.692788e-01):1.817343e-01,53:8.510818e-01):1.773084e-01,(45:2.201530e-01,48:2.603310e-01):5.110547e-01):4.712794e-01):9.312659e-01):6.438085e-02):1.343124e-01):9.617997e-02):1.415367e-01,(((55:1.455410e+00,(4:8.479681e-02,5:4.678261e-02):7.454104e-01):4.293076e-01,3:6.673659e-01):3.560586e-01,(((67:1.943794e-01,70:3.550430e-01):3.551438e-01,(69:4.041242e-01,68:1.090467e-01):2.417846e-02):6.189112e-01,(29:9.146845e-03,((33:1.151496e-01,30:4.201259e-02):3.070587e-02,(31:1.190019e-01,(27:3.618383e-01,(28:2.972519e-03,32:2.934922e-03):8.969572e-02):4.517571e-02):8.339248e-02):7.818777e-02):9.097219e-01):5.330226e-01):9.086736e-02):1.387700e-01,((((64:1.022452e-02,58:2.579493e-03):1.517298e-02,(57:5.624988e-02,56:2.248036e-02):2.149277e-02):4.473521e-01,((66:3.670842e-02,63:5.119530e-02):1.419747e-01,(65:2.347462e-01,59:2.748233e-02):3.241114e-02):2.971558e-01):4.110008e-01,62:6.179635e-01):9.165022e-01):7.916442e-01):4.333260e-01):3.540991e-01,23:1.573709e-01):7.905717e-02,22:9.428745e-02,1:5.720761e-02);
   tree gen.4490000 = [&U] ((23:1.859694e-01,(7:4.676580e-01,(((((55:8.425572e-01,(5:5.641413e-02,4:5.182438e-02):6.350285e-01):2.154247e-01,3:8.278052e-01):4.179846e-01,((69:3.314717e-01,(68:1.462936e-01,(67:1.241895e-01,70:3.144391e-01):1.606000e-01):1.792388e-03):7.853092e-01,(((31:7.031498e-02,((32:1.771216e-03,28:2.678049e-02):8.294169e-02,27:2.789660e-01):2.609169e-02):3.185202e-02,29:5.387114e-02):2.260691e-02,(33:4.932752e-02,30:4.152726e-02):7.156118e-03):1.059416e+00):4.511674e-01):3.159477e-01,((((((24:7.754443e-01,((14:2.658494e-01,15:1.142241e-01):7.982904e-02,20:4.075984e-01):4.146128e-01):6.934354e-01,11:8.218589e-01):2.579647e-01,(((((((54:6.965374e-01,43:8.333383e-01):1.307331e-01,44:4.733559e-01):8.628415e-01,10:1.222913e+00):1.671621e-01,(19:5.922794e-01,17:6.832151e-01):4.323184e-01):2.689454e-01,((21:1.333793e-01,(9:1.637163e-01,13:2.705944e-01):6.858068e-02):4.118019e-01,(16:8.489265e-01,(60:6.076436e-01,61:4.795187e-01):5.557831e-01):6.472500e-01):5.601587e-01):8.518825e-02,18:1.343903e+00):1.247047e-01,(26:9.431772e-01,12:7.173690e-01):3.361200e-01):3.103800e-01):1.193972e-01,(34:7.949159e-01,(52:1.374032e-01,(51:2.944939e-01,50:5.184935e-01):1.137009e-01):1.350086e+00):2.535777e-01):1.382797e-01,((8:7.247310e-01,6:4.196394e-01):9.741654e-01,(((25:6.095503e-01,(37:5.566240e-01,36:5.427154e-01):6.103521e-02):3.839544e-01,(((42:3.604492e-01,35:2.791476e-01):1.162076e-01,41:1.868642e-01):2.430330e-01,38:2.026258e-01):6.370419e-01):2.459096e-01,(((48:1.874184e-01,45:3.031921e-01):3.571368e-01,49:1.133411e+00):7.649895e-02,((47:1.547732e-01,46:1.680678e-01):2.663171e-01,53:1.080044e+00):1.394308e-01):1.058594e+00):2.361789e-01):3.870113e-01):4.998206e-02,((((56:3.210674e-02,57:3.840962e-02):3.890041e-02,(64:1.151034e-02,58:3.233366e-03):3.743356e-02):1.483855e-01,((65:2.857936e-01,59:6.132015e-02):5.618488e-02,(63:5.772488e-02,66:5.866798e-02):1.047080e-01):5.444155e-01):2.820279e-01,62:6.738604e-01):9.728558e-01):4.011439e-02):8.000532e-01,((39:2.033708e-02,2:1.286466e-02):3.736145e-01,40:1.970711e-01):4.237522e-01):4.747638e-01):2.802266e-01):9.644500e-02,22:5.883131e-02,1:6.079401e-02);
   tree gen.4490500 = [&U] (((7:4.113903e-01,(((2:2.740332e-02,39:4.187036e-02):3.334294e-01,40:3.222897e-01):4.118921e-01,((((((18:9.368125e-01,((44:4.523713e-01,(54:1.268727e+00,43:7.593808e-01):3.281761e-01):9.315674e-01,(10:1.340132e+00,(17:6.803437e-01,19:8.293519e-01):3.387686e-01):1.130881e-01):4.409725e-01):2.644328e-01,((11:1.047669e+00,(((15:1.112685e-01,14:2.065181e-01):1.973004e-01,20:3.425178e-01):5.263185e-02,24:9.883497e-01):6.799252e-01):1.822433e-01,((12:7.788373e-01,26:1.086741e+00):2.429794e-01,((16:1.269864e+00,(60:7.589872e-01,61:2.586995e-01):8.423135e-01):3.043820e-01,(9:1.677594e-01,(21:1.113869e-01,13:2.942832e-01):4.829194e-02):5.920080e-01):3.949187e-01):3.659190e-01):1.803381e-01):2.182970e-01,(((52:1.122429e-01,51:3.472873e-01):1.838390e-02,50:3.062676e-01):1.504243e+00,34:1.280886e+00):3.143309e-01):1.053884e-01,((8:5.272047e-01,6:7.824952e-01):8.643619e-01,(((38:1.376938e-01,(41:2.227140e-01,(42:3.377665e-01,35:3.129157e-01):8.781411e-02):2.645363e-01):7.451359e-01,(25:6.288306e-01,(36:5.149816e-01,37:5.132804e-01):2.321913e-01):3.008489e-01):2.736842e-01,(49:8.201620e-01,(((46:2.140591e-01,47:2.815458e-01):2.846458e-01,53:1.183894e+00):3.506744e-01,(45:2.229980e-01,48:4.078942e-01):2.838066e-01):6.838849e-01):9.736897e-01):8.103986e-02):2.394850e-01):3.187980e-01,(((55:1.521712e+00,(4:8.865973e-02,5:4.891379e-02):6.399821e-01):4.488647e-01,3:6.977678e-01):1.847620e-01,((68:1.132191e-01,((67:2.586712e-01,70:4.576601e-01):1.460779e-01,69:5.039779e-01):3.016711e-02):1.148367e+00,((29:3.972060e-02,((31:1.268311e-01,(28:2.839687e-02,32:3.431177e-02):7.097985e-02):4.455430e-02,27:3.142554e-01):5.472827e-02):2.098896e-02,(33:1.203953e-01,30:4.392647e-02):1.715886e-02):9.466374e-01):7.799860e-01):1.000778e-01):1.848842e-01,((((64:2.481660e-03,58:9.435473e-03):2.255643e-02,(57:2.789543e-02,56:2.035963e-02):7.585858e-02):3.794772e-01,((66:2.792234e-02,63:1.445765e-01):5.475484e-02,(65:2.454401e-01,59:1.102540e-01):9.139863e-02):2.790687e-01):2.146960e-01,62:7.285750e-01):1.008765e+00):1.017571e+00):6.099083e-01):2.166255e-01,23:1.247626e-01):1.320431e-01,22:5.642715e-02,1:1.168356e-01);
   tree gen.4491000 = [&U] ((23:9.151756e-02,((((((6:4.104578e-01,8:8.219334e-01):8.166588e-01,(((38:1.206197e-01,((42:3.954882e-01,35:2.302543e-01):6.665359e-02,41:1.938685e-01):2.444827e-01):5.720364e-01,(25:5.944519e-01,(36:3.651649e-01,37:4.674977e-01):8.682206e-02):4.707457e-01):5.569623e-01,(((52:4.521042e-02,(50:2.502406e-01,51:3.072154e-01):8.538494e-02):1.211637e+00,34:8.732665e-01):2.589916e-01,(((((18:1.207862e+00,(((9:1.649112e-01,13:1.597616e-01):1.122735e-01,21:1.091358e-01):5.005393e-01,(16:7.556275e-01,(60:5.200672e-01,61:3.759205e-01):6.043410e-01):1.927191e-01):5.806943e-01):1.147405e-01,(26:7.186320e-01,12:1.064435e+00):2.779121e-01):1.792347e-01,(11:9.529807e-01,((20:3.099451e-01,(15:6.228654e-02,14:1.835593e-01):1.457259e-01):6.870400e-02,24:7.891383e-01):7.021859e-01):2.307310e-01):1.154664e-02,(((44:5.676535e-01,(43:6.130099e-01,54:7.191726e-01):7.423940e-02):6.003371e-01,(19:7.039830e-01,17:5.653920e-01):3.127998e-01):1.041036e-01,10:9.585298e-01):3.836944e-01):1.337778e-01,(((53:8.134177e-01,(47:4.351601e-01,46:5.940953e-02):5.242323e-01):7.366987e-02,(48:1.502126e-01,45:4.041538e-01):4.656202e-01):2.088360e-01,49:9.422032e-01):9.038289e-01):1.789443e-02):1.272594e-01):7.609814e-02):1.132540e-01,(((29:2.869962e-02,((33:3.670022e-02,30:3.188446e-02):4.996531e-02,((27:2.858848e-01,31:5.125802e-02):1.573057e-02,(28:5.886481e-03,32:6.745232e-04):1.544581e-01):2.810978e-02):1.543042e-02):9.326582e-01,((69:1.900347e-01,68:1.530861e-01):1.072953e-01,(70:1.831526e-01,67:1.137653e-01):1.803543e-02):7.065094e-01):8.281759e-01,((55:1.339074e+00,(4:7.253398e-02,5:3.506156e-02):5.199234e-01):4.928842e-01,3:5.947000e-01):1.731069e-01):3.691937e-01):1.920375e-01,(62:5.981063e-01,(((58:1.113786e-02,64:3.742192e-03):9.256286e-03,(57:6.185733e-02,56:1.493050e-02):2.249645e-02):3.410332e-01,((66:3.895647e-02,63:1.202708e-01):1.088249e-01,(59:1.280199e-01,65:2.468312e-01):2.557817e-02):5.245648e-01):2.069553e-01):7.224836e-01):1.070129e+00,((2:3.298240e-02,39:1.124997e-02):2.691922e-01,40:1.262120e-01):2.205673e-01):3.531943e-01,7:6.619353e-01):2.137539e-01):1.209328e-01,22:9.561678e-02,1:3.883356e-02);
   tree gen.4491500 = [&U] ((23:9.222459e-02,((((((((38:1.448768e-01,((42:3.985436e-01,35:2.320331e-01):7.123366e-02,41:1.953663e-01):2.566772e-01):5.389644e-01,(25:6.252327e-01,(36:3.331531e-01,37:4.711094e-01):1.159763e-01):4.743825e-01):5.612652e-01,(6:4.136288e-01,8:8.282833e-01):8.579133e-01):7.870294e-02,(((52:4.555970e-02,(50:2.870582e-01,51:3.095888e-01):8.604458e-02):1.220997e+00,34:8.800130e-01):2.609925e-01,(((11:9.603431e-01,(24:7.952348e-01,((15:6.276774e-02,14:1.849774e-01):7.984780e-02,20:3.123396e-01):6.929616e-02):7.076107e-01):1.388960e-01,((26:7.241839e-01,12:1.072659e+00):2.800591e-01,((18:6.240630e-01,((9:1.661853e-01,(21:1.099790e-01,13:1.616609e-01):2.629064e-02):5.044063e-01,(16:7.614652e-01,(60:5.240850e-01,61:3.788247e-01):6.090099e-01):1.942080e-01):2.822803e-01):1.421215e-01,(10:9.240788e-01,((19:7.094217e-01,17:5.960278e-01):3.152164e-01,((43:6.177457e-01,54:6.131002e-01):2.704773e-01,44:5.689233e-01):5.966682e-01):6.601216e-02):3.038380e-01):1.806194e-01):6.525503e-02):1.771989e-01,(((53:8.197018e-01,(47:4.385220e-01,46:5.986850e-02):2.531197e-01):3.009530e-01,(48:1.513731e-01,45:4.072761e-01):3.703965e-01):2.882274e-01,49:9.494822e-01):7.495700e-01):5.682356e-02):1.263507e-01):1.141289e-01,(((29:2.892135e-02,((33:3.608669e-02,30:3.213079e-02):5.035132e-02,((27:2.880934e-01,31:5.429530e-02):1.835453e-02,(28:5.931957e-03,32:6.797343e-04):1.556513e-01):1.755925e-02):1.032373e-02):9.398635e-01,((69:3.161803e-01,68:1.542688e-01):1.065572e-01,(70:1.845676e-01,67:1.815692e-01):1.983714e-02):6.179115e-01):8.345740e-01,((55:1.349419e+00,(4:7.309435e-02,5:3.533243e-02):4.705392e-01):4.966920e-01,3:5.992944e-01):1.744443e-01):1.315677e-01):1.935211e-01,(62:6.027271e-01,(((58:1.122391e-02,64:1.148734e-02):2.658935e-02,(57:6.811697e-03,56:1.504584e-02):1.908593e-02):1.950742e-01,((59:1.345370e-01,65:2.487381e-01):2.687940e-02,(66:3.925743e-02,63:7.572024e-02):1.081441e-01):4.163489e-01):2.116533e-01):7.349377e-01):1.078397e+00,((2:3.323721e-02,39:1.133689e-02):2.903282e-01,40:1.271871e-01):2.222713e-01):4.014617e-01,7:5.230693e-01):3.656508e-01):1.140381e-01,22:4.107778e-02,1:9.378284e-02);
   tree gen.4492000 = [&U] ((23:4.319622e-02,((((((((38:1.595728e-01,((42:2.150119e-01,35:2.555701e-01):7.845944e-02,41:2.151838e-01):3.058647e-01):5.936357e-01,((37:5.010359e-01,36:4.920614e-01):1.784468e-01,25:5.779470e-01):3.209956e-01):6.181986e-01,((((52:5.018117e-02,(50:3.161767e-01,51:2.895302e-01):9.477275e-02):1.344852e+00,34:9.692795e-01):1.461493e-01,((11:1.057758e+00,(24:7.543413e-01,((15:6.913476e-02,14:2.311277e-01):1.306276e-01,20:3.440226e-01):4.623171e-02):7.142374e-01):2.641995e-01,((26:7.976434e-01,12:1.181467e+00):2.434246e-01,((18:7.619178e-01,((13:1.829277e-01,(9:1.830427e-01,21:1.691209e-01):2.024502e-01):5.343564e-01,(16:8.387065e-01,(60:5.772470e-01,61:4.172518e-01):6.707864e-01):4.480912e-01):3.109142e-01):6.304473e-02,(10:1.017815e+00,((19:7.813838e-01,17:6.564875e-01):3.471912e-01,((54:6.752917e-01,44:6.266336e-01):2.995191e-01,43:6.049472e-01):7.238927e-01):3.420154e-01):2.289326e-01):2.235708e-01):1.859976e-01):2.024760e-01):7.674110e-02,(((53:9.028505e-01,(47:4.830046e-01,46:6.594142e-02):2.787956e-01):3.306216e-01,(48:1.924652e-01,45:3.450469e-01):5.636532e-01):3.174645e-01,49:1.045796e+00):8.256046e-01):3.226602e-01):6.697672e-02,(6:4.555864e-01,8:9.123025e-01):9.449381e-01):2.391233e-01,(((29:3.185506e-02,(((31:5.955293e-02,(28:6.513268e-03,32:3.395732e-03):1.700146e-01):5.794573e-03,27:3.173169e-01):3.880510e-02,(33:1.466035e-01,30:3.539006e-02):7.378574e-02):1.140179e-02):1.035201e+00,((69:3.482530e-01,68:1.699175e-01):1.173661e-01,(70:2.032897e-01,67:1.999872e-01):2.399630e-01):8.239196e-01):3.503864e-01,((55:1.486301e+00,(4:3.599226e-02,5:3.891647e-02):8.068814e-01):5.470753e-01,3:6.600855e-01):1.921395e-01):1.719827e-01):2.131514e-01,(62:6.638663e-01,(((58:1.236244e-02,64:1.258748e-02):2.694469e-02,(57:7.502660e-03,56:1.657206e-02):1.822925e-02):2.148621e-01,((59:5.110735e-02,65:1.398384e-01):5.659400e-02,(66:4.323961e-02,63:8.340112e-02):1.093756e-01):4.585824e-01):2.331229e-01):8.094881e-01):1.187787e+00,((2:4.156291e-02,39:1.057324e-02):3.197784e-01,40:1.400886e-01):2.448180e-01):3.757142e-01,7:5.761282e-01):4.027416e-01):1.256059e-01,22:4.524462e-02,1:3.757714e-02);
   tree gen.4492500 = [&U] ((23:1.772599e-01,(7:5.711913e-01,((40:2.270733e-01,(39:2.710702e-02,2:4.191262e-02):3.440944e-01):4.182499e-01,(((((58:7.984646e-03,64:1.288282e-03):4.633712e-03,(57:4.731564e-02,56:7.944057e-03):2.111271e-02):2.954453e-01,((66:2.502938e-02,63:2.970005e-02):7.930774e-02,(59:6.103965e-02,65:2.014655e-01):4.165017e-02):4.820652e-01):2.044739e-01,62:5.571001e-01):6.164728e-01,(((((67:1.901445e-01,70:1.843717e-01):2.320365e-01,(69:1.239643e-01,68:6.636456e-02):7.228390e-02):5.842017e-01,((31:9.244801e-02,(27:2.012176e-01,(28:7.617090e-03,32:5.618031e-04):7.144749e-02):1.631552e-02):4.302480e-02,(29:6.984314e-02,(30:1.825554e-02,33:9.967443e-02):4.070297e-02):7.506897e-03):7.163142e-01):4.787373e-01,((55:8.225628e-01,(5:6.430339e-02,4:5.546214e-02):5.470136e-01):4.810635e-01,3:6.248066e-01):2.587322e-01):1.041993e-01,((34:7.432797e-01,((51:3.477927e-01,52:2.047712e-01):5.800274e-04,50:2.140294e-01):1.377917e+00):4.488841e-01,((((49:1.337394e+00,(((46:7.671237e-02,47:2.653621e-01):3.140666e-01,53:6.318945e-01):4.184380e-01,(45:2.551067e-01,48:1.724872e-01):3.867571e-01):1.946169e-01):7.702775e-01,(((25:5.729753e-01,36:6.856419e-01):5.321436e-02,37:5.277430e-01):1.910748e-01,((41:2.491296e-01,(42:2.571810e-01,35:2.949976e-01):7.049573e-02):2.317261e-01,38:1.839029e-01):6.374261e-01):3.118150e-01):2.233357e-01,(8:9.067170e-01,6:4.170261e-01):7.088480e-01):2.696688e-01,((((10:9.724707e-01,((43:6.531360e-01,54:6.932995e-01):3.962416e-02,44:7.449486e-01):7.726245e-01):2.496809e-01,(17:6.204298e-01,19:6.732549e-01):1.831125e-01):3.859587e-01,((12:8.628523e-01,26:6.848966e-01):1.579598e-01,(11:8.460518e-01,(20:2.680040e-01,((15:7.619240e-02,14:1.974176e-01):1.324860e-01,24:7.084652e-01):2.023350e-02):6.780480e-01):2.798460e-01):1.028887e-01):7.939271e-02,(18:7.761878e-01,((16:5.823919e-01,(61:4.310548e-01,60:4.012091e-01):6.399867e-01):4.876734e-01,((13:1.741536e-01,9:2.927620e-01):7.087388e-02,21:4.893685e-02):6.994334e-01):1.110016e-01):1.771064e-01):1.423307e-01):6.509662e-02):2.688856e-01):2.989018e-01):7.245122e-01):1.976506e-01):1.099167e-01):1.331955e-01,22:2.506800e-02,1:3.844068e-02);
   tree gen.4493000 = [&U] ((23:6.984985e-02,(7:6.205968e-01,(((2:6.159915e-02,39:4.170710e-02):2.309619e-01,40:1.889576e-01):3.872756e-01,(((((63:1.148138e-01,66:3.723035e-02):1.443198e-01,(59:6.958212e-02,65:2.229795e-01):1.686455e-02):3.207239e-01,((57:4.817653e-02,56:4.439313e-02):1.898554e-02,(64:9.777885e-03,58:1.885325e-02):1.283870e-02):4.932386e-01):3.191623e-01,62:7.804518e-01):8.909435e-01,((((((4:1.106729e-01,5:6.215104e-02):5.549771e-01,55:1.337725e+00):6.475447e-01,3:5.165426e-01):3.015562e-01,((((29:7.520524e-02,(31:8.731934e-02,((32:3.804850e-03,28:4.199679e-03):6.246759e-02,27:2.088145e-01):2.690388e-02):2.943867e-02):2.799233e-02,30:3.948048e-02):1.769147e-03,33:8.486972e-02):6.926547e-01,((69:3.679301e-01,(67:2.410325e-01,70:2.415580e-01):1.510356e-01):5.777098e-02,68:3.417034e-01):6.083861e-01):5.875178e-01):2.070881e-01,(34:1.419529e+00,((24:9.277306e-01,(20:2.654194e-01,(15:1.706859e-01,14:2.491381e-01):1.702022e-01):1.418632e-01):9.017048e-01,(11:1.228642e+00,((26:8.555095e-01,12:1.042001e+00):3.412257e-01,((((19:7.543539e-01,17:6.591838e-01):4.899053e-01,(((54:7.273642e-01,43:1.114755e+00):1.206601e-01,44:5.245620e-01):8.664567e-01,10:1.233750e+00):4.486694e-02):5.212348e-01,18:1.186117e+00):5.798697e-02,(((60:5.546996e-01,61:3.523146e-01):4.137354e-01,16:8.364800e-01):3.916860e-01,((9:1.876373e-01,21:1.701468e-01):2.050763e-01,13:1.328920e-01):6.073264e-01):5.950722e-01):6.073055e-02):1.990029e-01):9.370657e-02):1.344229e-01):1.744243e-01):5.158302e-02,(((51:2.823795e-01,50:2.400934e-01):1.112378e-01,52:1.147699e-01):1.551456e+00,((6:7.317179e-01,8:7.778181e-01):7.440756e-01,((((37:6.723795e-01,36:6.266331e-01):2.663995e-01,25:4.802723e-01):2.611195e-01,(38:1.835260e-01,((42:2.357754e-01,35:2.942862e-01):6.751129e-02,41:1.523208e-01):1.429952e-01):7.301240e-01):3.005254e-01,((((46:2.008926e-01,47:3.384586e-01):3.979976e-01,53:7.089553e-01):2.287408e-01,(48:2.749092e-01,45:2.188509e-01):3.923053e-01):3.332661e-01,49:1.078803e+00):7.428282e-01):2.141735e-01):4.811359e-02):1.618116e-01):2.801318e-01):7.862872e-01):2.768623e-01):3.380208e-01):1.859869e-01,22:7.304613e-02,1:4.266926e-02);
   tree gen.4493500 = [&U] ((23:6.842268e-02,(7:6.079168e-01,(((2:1.962613e-02,39:4.085494e-02):3.814289e-01,40:1.672760e-01):3.932462e-01,(((((4:1.084116e-01,5:2.568374e-03):9.231697e-01,55:1.310392e+00):5.666856e-01,3:5.059886e-01):2.953948e-01,((33:7.973255e-02,(30:4.739533e-02,(29:7.366865e-02,(31:1.328145e-01,((32:3.727109e-03,28:8.383713e-03):6.119126e-02,27:2.045480e-01):2.658876e-02):3.303728e-02):1.724278e-02):1.521502e-03):6.405504e-01,(69:3.604125e-01,(68:2.076352e-01,(67:1.229857e-01,70:2.435846e-01):1.486673e-01):5.876644e-02):5.959556e-01):5.755137e-01):2.028569e-01,(((((((63:1.124680e-01,66:3.646966e-02):1.413710e-01,(59:6.816042e-02,65:2.184236e-01):1.651998e-02):3.141709e-01,((57:4.719219e-02,56:1.543835e-02):3.592978e-02,(64:3.219924e-04,58:1.184080e-02):1.524344e-02):4.831608e-01):3.126412e-01,62:7.645056e-01):9.641494e-01,((6:7.167675e-01,8:7.619258e-01):7.288727e-01,((((37:6.586415e-01,36:6.138298e-01):2.383507e-01,25:4.704594e-01):2.557843e-01,(38:2.127608e-01,((42:2.309580e-01,35:3.330313e-01):6.613190e-02,41:2.311746e-01):1.621504e-01):7.670882e-01):2.943851e-01,(((46:1.672486e-01,47:3.315433e-01):3.898657e-01,53:6.944700e-01):4.792235e-01,(49:1.082887e+00,(48:2.591091e-01,45:2.880670e-01):2.834518e-01):2.598851e-02):9.285714e-01):2.097975e-01):1.713711e-01):2.110498e-02,((51:2.766099e-01,50:2.351879e-01):1.089650e-01,52:1.124249e-01):1.519756e+00):5.052908e-02,(34:1.390526e+00,(((24:9.087752e-01,(20:3.213079e-01,(15:1.671985e-01,14:1.973988e-01):1.060600e-01):9.695316e-02):8.832812e-01,11:1.203538e+00):2.331427e-01,((26:8.380298e-01,12:1.020711e+00):2.620250e-01,((((10:1.208542e+00,(19:7.389410e-01,17:6.528950e-01):3.368357e-01):4.609300e-02,((54:7.125028e-01,43:1.017677e+00):3.179503e-01,44:5.490217e-01):8.487533e-01):5.105850e-01,18:1.041512e+00):2.558249e-01,(((60:5.433660e-01,61:3.451161e-01):4.182509e-01,16:8.193891e-01):3.576659e-01,((9:1.838035e-01,21:1.666703e-01):2.008862e-01,13:1.815664e-01):5.949176e-01):5.829137e-01):1.417911e-01):1.613728e-01):2.002377e-01):1.739536e-01):1.837637e-01):8.035498e-01):2.712054e-01):3.311144e-01):1.821869e-01,22:3.811325e-02,1:8.473594e-02);
   tree gen.4494000 = [&U] (((7:6.606504e-01,(((2:3.222074e-02,39:1.181846e-02):3.021325e-01,40:2.734249e-01):1.578515e-01,((((((18:8.350795e-01,((43:8.700024e-01,(54:1.095525e+00,44:3.756292e-01):3.409443e-01):7.952955e-01,(10:1.242021e+00,(17:6.298871e-01,19:7.392886e-01):1.913204e-01):2.636946e-01):2.756509e-01):1.899342e-01,(((12:8.725655e-01,26:7.794902e-01):1.482490e-01,((16:6.902018e-01,(60:6.765652e-01,61:5.756753e-01):6.746324e-01):4.693048e-01,(13:1.500869e-01,(21:1.551899e-01,9:2.050287e-01):1.223452e-01):4.974065e-01):2.893208e-01):2.876123e-01,(11:1.289796e+00,(((15:1.383291e-01,14:2.540407e-01):1.355019e-01,20:2.853387e-01):2.541518e-01,24:9.102834e-01):5.318736e-01):2.598764e-01):1.126299e-01):2.474799e-01,((50:2.881133e-01,(51:2.984946e-01,52:1.852307e-01):1.326370e-01):1.159635e+00,34:1.239040e+00):3.691421e-01):9.520840e-02,(((38:2.386336e-01,(41:2.404827e-01,(42:2.270769e-01,35:3.653893e-01):7.726456e-02):2.037903e-01):7.709803e-01,(25:6.470073e-01,(36:4.373432e-01,37:4.685077e-01):2.632094e-01):1.443454e-01):3.182444e-01,((49:7.634557e-01,(((46:1.698544e-01,47:1.753565e-01):3.966884e-01,53:7.236148e-01):3.270671e-01,(45:2.967806e-01,48:2.335327e-01):2.647148e-01):2.370586e-01):1.249212e+00,(8:5.511650e-01,6:6.727149e-01):7.238724e-01):1.156524e-01):2.145327e-01):2.453895e-01,(((55:1.112073e+00,(4:7.757584e-02,5:1.454175e-01):6.222474e-01):4.265558e-01,3:7.458631e-01):1.556571e-01,(((69:3.990977e-01,(67:2.224796e-01,70:2.809865e-01):1.328056e-01):7.224627e-02,68:2.166732e-01):1.078892e+00,(((31:1.145269e-01,(27:2.801289e-01,(28:1.696106e-02,32:6.333697e-04):1.013989e-01):3.784972e-03):3.589254e-02,(33:5.381180e-02,30:4.821501e-02):2.504364e-02):8.974073e-02,29:3.649781e-02):5.894221e-01):7.061204e-01):2.826012e-01):3.524067e-02,((((64:4.084209e-03,58:3.178507e-03):2.121880e-02,(57:1.661659e-02,56:1.997979e-02):1.092113e-02):4.061127e-01,((66:3.388516e-02,63:2.562798e-02):1.881780e-01,(65:3.217864e-01,59:9.188015e-02):3.488483e-02):2.694742e-01):2.776595e-01,62:7.723491e-01):1.032431e+00):1.021990e+00):3.751674e-01):3.419850e-01,23:1.136402e-01):9.491531e-02,22:5.955212e-02,1:1.063372e-01);
   tree gen.4494500 = [&U] ((23:7.180104e-02,(7:5.090648e-01,((40:2.309845e-01,(39:2.210540e-02,2:2.932884e-02):3.985938e-01):5.384056e-01,(((((58:7.096864e-03,64:6.783762e-04):1.205503e-02,(57:5.322707e-02,56:3.368854e-02):1.930527e-02):3.420809e-01,((66:5.785327e-02,63:1.040508e-01):9.821278e-02,(59:1.630221e-01,65:2.085538e-01):6.880343e-02):5.283336e-01):2.555502e-01,62:6.323546e-01):7.701996e-01,((((69:2.247416e-01,((67:1.628931e-01,70:4.809743e-01):1.290829e-01,68:1.993121e-01):6.081905e-03):6.600568e-01,(((30:1.360967e-02,33:3.826125e-02):5.266939e-02,(31:1.352198e-01,((28:3.547984e-03,32:2.431923e-03):8.624851e-02,27:1.783366e-01):2.920141e-02):5.736575e-02):1.587187e-02,29:4.886928e-02):9.279126e-01):9.154737e-01,((55:9.336768e-01,(5:9.615267e-03,4:1.516889e-01):9.948021e-01):5.015081e-01,3:6.021272e-01):3.083409e-01):2.772732e-01,(((34:7.295525e-01,((51:3.050176e-01,52:2.491766e-01):1.259895e-02,50:3.096985e-01):1.832598e+00):3.886138e-01,((((16:9.269816e-01,(61:4.331613e-01,60:4.620978e-01):6.143839e-01):6.037494e-01,((13:2.990993e-01,9:1.353535e-01):6.340692e-02,21:5.827899e-02):5.767385e-01):3.189553e-01,18:8.810373e-01):1.754792e-01,((((54:7.435612e-01,(43:7.522488e-01,44:8.352209e-01):3.306476e-01):6.035434e-01,10:9.502765e-01):1.854043e-01,(17:5.416928e-01,19:7.641999e-01):2.621726e-01):3.623035e-01,((12:7.951626e-01,26:8.925814e-01):1.456425e-01,((((15:1.793760e-01,14:2.240853e-01):1.949180e-02,20:3.940968e-01):2.380463e-01,24:1.023212e+00):8.977140e-01,11:1.086347e+00):4.961187e-02):2.702671e-01):2.302956e-01):2.000276e-01):2.775567e-01,(((49:8.294757e-01,(((46:2.339547e-01,47:2.158476e-01):5.441400e-01,53:8.354924e-01):2.968335e-01,(45:2.022395e-01,48:2.658816e-01):2.058479e-01):5.241412e-01):8.664504e-01,((25:6.503743e-01,(36:3.656290e-01,37:5.482129e-01):2.562046e-01):2.780765e-01,((41:2.827827e-01,(42:2.919217e-01,35:3.234229e-01):1.158142e-01):1.881560e-01,38:1.700681e-01):6.721267e-01):2.460705e-01):2.477065e-01,(8:1.029199e+00,6:5.813711e-01):1.069232e+00):2.398994e-01):2.271789e-01):4.593290e-01):9.019385e-01):2.113709e-01):2.453110e-01):1.159094e-01,22:6.944716e-02,1:8.588202e-02);
   tree gen.4495000 = [&U] (((7:6.649787e-01,(((2:3.243184e-02,39:3.753273e-02):3.041120e-01,40:2.752163e-01):1.588857e-01,((((((18:8.405507e-01,((17:6.507466e-01,19:9.049910e-01):4.823167e-01,(10:9.796921e-01,(44:4.781440e-01,(54:1.272174e+00,43:8.757023e-01):8.462452e-02):1.007177e+00):6.100301e-02):1.420712e-01):3.174397e-01,(((12:8.782822e-01,26:8.798899e-01):1.492203e-01,((16:7.927663e-01,(60:6.809978e-01,61:5.794469e-01):5.874596e-01):4.723795e-01,(13:1.499839e-01,(21:9.094211e-02,9:2.584078e-01):1.627356e-01):5.006653e-01):3.589464e-01):6.909881e-02,(11:1.306540e+00,(((15:1.802613e-01,14:2.557051e-01):9.243211e-02,20:2.376068e-01):2.939147e-01,24:6.791630e-01):5.353582e-01):9.350566e-02):1.568755e-01):5.478663e-01,((50:2.900009e-01,(52:2.254117e-01,51:3.048396e-01):2.341166e-02):1.117329e+00,34:1.247158e+00):2.365676e-01):9.583218e-02,((8:5.471748e-01,6:5.692286e-01):8.656726e-01,((49:7.684576e-01,(((46:2.351482e-01,47:1.765054e-01):4.182618e-01,53:6.518025e-01):3.292099e-01,(45:2.987250e-01,48:2.289236e-01):5.518660e-01):2.908967e-01):1.337321e+00,((38:9.094452e-02,(41:1.123227e-01,(42:3.413839e-01,35:3.677832e-01):1.495450e-01):3.081194e-01):9.006810e-01,(25:5.932118e-01,(36:4.402085e-01,37:4.715772e-01):1.265034e-01):2.562618e-01):2.677748e-01):1.783120e-01):1.806090e-01):1.554876e-01,(((55:1.184865e+00,(4:6.365930e-02,5:7.545192e-02):5.973545e-01):4.293504e-01,3:5.381703e-01):2.662822e-01,((((67:2.164300e-01,70:2.828275e-01):8.773600e-02,69:4.929216e-01):4.448573e-02,68:2.180928e-01):6.222015e-01,((33:3.953897e-02,((31:8.211065e-02,(27:1.733496e-01,(28:4.601205e-03,32:2.391124e-03):6.468395e-02):1.054349e-02):3.267570e-02,30:6.573484e-02):1.090283e-02):3.679758e-02,29:4.791166e-02):5.932838e-01):7.009539e-01):3.503705e-01):1.611828e-01,((((64:1.375868e-04,58:5.632554e-03):1.750311e-02,(57:2.818192e-02,56:2.011069e-02):3.448239e-02):4.540591e-01,((66:3.410716e-02,63:6.726797e-02):1.188743e-01,(65:2.498272e-01,59:9.248212e-02):3.236349e-02):2.712397e-01):2.794786e-01,62:7.774093e-01):1.039195e+00):9.396502e-01):3.840694e-01):2.897817e-01,23:5.052912e-02):9.331969e-02,22:8.335473e-02,1:7.623196e-02);
   tree gen.4495500 = [&U] ((23:1.185887e-01,(7:5.807541e-01,(((2:4.640060e-02,39:3.902948e-02):3.643861e-01,40:1.216515e-01):1.831881e-01,(((51:3.761853e-01,50:2.246793e-01):2.259785e-01,52:3.432460e-02):1.463480e+00,(((((4:1.189057e-01,5:1.243047e-02):7.747039e-01,55:1.367333e+00):3.622403e-01,3:5.768468e-01):2.365507e-01,(((29:4.621236e-02,(33:7.855520e-02,30:1.698908e-02):4.068159e-02):8.148555e-03,(31:1.112998e-01,((32:8.922842e-03,28:6.627742e-04):7.048257e-02,27:2.186092e-01):1.027267e-02):4.662924e-02):2.846177e-01,((68:1.485565e-01,69:3.220256e-01):1.995221e-01,(67:1.183003e-01,70:4.156468e-01):1.336166e-01):4.907869e-01):1.315835e+00):2.319547e-01,(((((63:4.197922e-02,66:7.052873e-02):1.148104e-01,(59:7.475593e-02,65:2.086641e-01):1.036891e-01):3.282611e-01,((57:2.999070e-02,56:1.216023e-02):4.009749e-02,(64:1.743214e-03,58:4.617600e-03):4.433439e-02):2.519647e-01):2.073975e-01,62:7.303463e-01):9.737599e-01,((((6:4.927005e-01,8:7.227714e-01):9.707451e-01,(((37:4.917461e-01,36:5.864029e-01):1.621630e-01,25:5.770174e-01):2.937791e-01,(38:2.531173e-01,((42:2.206385e-01,35:3.371299e-01):9.002167e-02,41:2.208454e-01):1.716794e-01):6.714043e-01):3.578930e-01):1.226059e-01,34:1.542622e+00):1.408271e-01,((((((15:1.263508e-01,14:1.272004e-01):1.574442e-01,24:8.334345e-01):1.842926e-02,20:2.612032e-01):3.802994e-01,11:1.001782e+00):2.768724e-01,(((10:1.001859e+00,(((44:5.120382e-01,54:5.685185e-01):4.376734e-02,43:7.230912e-01):6.870435e-01,(19:7.022645e-01,17:6.244177e-01):2.277562e-01):7.955882e-02):2.218803e-01,((18:1.240297e+00,12:1.080951e+00):4.825730e-02,(((60:5.780071e-01,61:4.014683e-01):6.916710e-01,16:7.827775e-01):1.438810e-01,((9:1.755909e-01,21:1.664334e-01):6.718825e-02,13:1.156291e-01):5.756586e-01):4.351802e-01):2.116539e-01):1.795661e-01,26:8.005854e-01):7.284923e-02):2.126328e-01,((48:2.197776e-01,45:1.840254e-01):5.799765e-01,(49:1.026055e+00,((46:1.819394e-01,47:2.505817e-01):3.005765e-01,53:7.917821e-01):1.655471e-01):2.831602e-02):8.940776e-01):1.731603e-01):1.955947e-01):1.890590e-02):1.394276e-01):8.727223e-01):5.218593e-01):2.575304e-01):7.858585e-02,22:4.536336e-02,1:1.340241e-01);
   tree gen.4496000 = [&U] (((7:6.519058e-01,(((2:5.159191e-02,39:1.302291e-02):3.172953e-01,40:2.103127e-01):1.713117e-01,((((((18:1.082849e+00,((10:1.113098e+00,(44:4.784195e-01,(43:8.584867e-01,54:6.950651e-01):4.006681e-01):9.141923e-01):9.877779e-03,(17:5.080744e-01,19:7.792870e-01):5.761701e-01):3.248468e-01):5.842412e-02,(((12:7.295232e-01,26:8.625920e-01):3.651251e-01,((16:7.771812e-01,(60:6.676100e-01,61:5.680554e-01):5.229474e-01):4.630929e-01,(13:1.157858e-01,(21:8.915426e-02,9:2.533277e-01):2.107434e-01):4.908226e-01):2.774209e-01):1.076607e-01,(11:1.159001e+00,(((15:1.300856e-01,14:2.506782e-01):1.994568e-01,20:2.329357e-01):1.897138e-01,24:6.321053e-01):7.271705e-01):2.598654e-01):1.417473e-01):2.924592e-01,(((51:2.988467e-01,52:1.761375e-01):2.291696e-02,50:1.673262e-01):1.140842e+00,34:1.222640e+00):2.319169e-01):3.432126e-02,((49:7.533503e-01,(((46:2.305253e-01,47:1.581643e-01):3.427995e-01,53:1.023985e+00):2.912919e-01,(45:2.928523e-01,48:1.782366e-01):3.921441e-01):5.202623e-01):1.130252e+00,((8:5.413271e-01,6:5.580381e-01):8.168590e-01,((38:8.915662e-02,(41:2.416387e-01,(42:3.371489e-01,35:3.605529e-01):1.387508e-01):3.020620e-01):8.829744e-01,((36:4.315543e-01,37:4.556784e-01):1.505979e-01,25:5.097673e-01):3.804396e-01):2.625106e-01):7.501909e-02):2.236618e-01):1.691032e-01,(((55:1.161571e+00,(4:4.605938e-03,5:1.248780e-01):5.790752e-01):4.864541e-01,3:5.275903e-01):2.475081e-01,((69:4.808936e-01,(68:3.637907e-01,(67:2.519509e-01,70:2.633691e-01):7.372187e-02):6.725108e-03):7.612384e-01,(((31:8.049642e-02,(27:1.864832e-01,(28:2.537108e-03,32:6.715530e-03):4.665458e-02):1.076900e-02):3.594527e-02,(33:5.810116e-02,30:3.076600e-02):2.586228e-02):5.234544e-02,29:8.062590e-03):5.816203e-01):9.310677e-01):2.941530e-01):3.730127e-01,(((64:5.501734e-04,(58:1.505561e-03,(57:1.700410e-02,56:1.971533e-02):6.395426e-02):3.739584e-03):3.651014e-01,((66:1.983849e-02,63:7.300506e-02):1.165374e-01,(65:1.808163e-01,59:9.066400e-02):3.172725e-02):2.659073e-01):2.955650e-01,62:5.323491e-01):5.433675e-01):7.184245e-01):3.934975e-01):2.856666e-01,23:1.104017e-01):5.676497e-02,22:1.016408e-01,1:7.473330e-02);
   tree gen.4496500 = [&U] (((7:5.995670e-01,(((2:1.568385e-02,39:2.245484e-02):2.918210e-01,40:1.934276e-01):4.428026e-01,(((((((10:1.023732e+00,(17:4.672832e-01,19:7.167213e-01):5.299118e-01):4.964340e-02,(44:4.400092e-01,(43:7.895624e-01,54:6.392612e-01):3.685001e-01):8.407956e-01):2.987662e-01,(((12:6.709528e-01,26:7.933381e-01):3.358107e-01,((16:7.147845e-01,(60:6.140103e-01,61:3.563329e-01):4.809621e-01):4.259131e-01,(13:1.595013e-01,(21:8.199644e-02,9:2.329891e-01):1.694184e-01):4.514165e-01):3.223208e-01):1.895767e-01,(11:1.065949e+00,(((15:1.196416e-01,14:2.305523e-01):1.834432e-01,20:3.655218e-01):1.744824e-01,24:5.813562e-01):6.687890e-01):2.390019e-01):2.526370e-01):5.373349e-02,18:9.959114e-01):3.964828e-01,(((8:5.034332e-01,6:5.132355e-01):9.556475e-01,((49:6.928669e-01,(((46:2.120174e-01,47:1.454660e-01):2.880171e-01,53:9.417732e-01):2.967053e-01,(45:2.693404e-01,48:2.767152e-01):3.606605e-01):4.048332e-01):8.800656e-01,((38:8.199861e-02,(41:3.615168e-01,(42:3.100806e-01,35:3.316056e-01):2.609368e-02):3.220799e-01):8.120840e-01,((36:3.969066e-01,37:4.190939e-01):1.936456e-01,25:4.441977e-01):3.627888e-01):1.951956e-01):1.312831e-01):2.844029e-01,(((51:2.748536e-01,50:1.538922e-01):2.035685e-02,52:1.571640e-01):1.049248e+00,34:1.124479e+00):2.057189e-01):3.622927e-03):2.059795e-01,(((55:1.298386e+00,(4:2.483908e-02,5:1.148520e-01):6.245995e-01):3.774813e-01,3:4.852323e-01):3.035114e-01,(((69:4.600210e-01,68:1.425316e-01):7.518766e-02,(67:2.376452e-01,70:2.272192e-01):5.877138e-02):7.042883e-01,(((31:7.403369e-02,(27:1.715112e-01,(28:2.993952e-03,32:6.176368e-03):4.406254e-02):1.387700e-02):3.305938e-02,(33:5.343646e-02,30:3.804002e-02):1.890192e-02):4.814284e-02,29:7.415278e-03):5.532614e-01):8.563161e-01):2.705367e-01):4.141191e-01,((((57:1.545330e-02,56:4.355387e-02):3.187059e-02,(64:1.046675e-03,58:9.154624e-03):1.960436e-03):3.382616e-01,((66:1.251856e-02,63:7.770911e-02):9.541464e-02,(65:1.609020e-01,59:8.338496e-02):1.123466e-01):3.013541e-01):2.718353e-01,62:4.896090e-01):4.997428e-01):5.794487e-01):2.539942e-01):1.544795e-01,23:1.321597e-01):5.220755e-02,22:9.348048e-02,1:6.873328e-02);
   tree gen.4497000 = [&U] ((23:1.589501e-01,(7:4.530881e-01,((((((55:1.154626e+00,(5:3.578331e-02,4:7.406061e-02):4.579637e-01):4.296781e-01,3:5.711364e-01):1.062879e-01,(((68:2.527480e-01,69:2.580839e-01):1.074445e-01,(67:3.596149e-01,70:2.422169e-01):1.036165e-01):7.479267e-01,((((31:6.980234e-02,(27:2.402556e-01,(32:4.414895e-03,28:1.172565e-03):4.814586e-02):2.240975e-02):5.570750e-02,29:5.266731e-02):2.829395e-02,30:1.650765e-02):2.868036e-02,33:1.813174e-02):4.345103e-01):7.704855e-01):4.256419e-01,((((57:3.033743e-02,56:1.258181e-02):3.247638e-02,(64:1.610086e-03,58:7.875943e-03):1.549118e-02):2.968053e-01,((65:2.337389e-01,59:5.191469e-02):3.722073e-02,(63:6.575127e-02,66:2.720453e-02):1.344434e-01):3.847425e-01):2.299257e-01,62:6.616992e-01):7.708174e-01):7.594848e-03,((((((19:6.351069e-01,17:5.458806e-01):3.709748e-01,((54:1.005742e+00,(44:5.856151e-01,43:6.733064e-01):1.491810e-01):9.936229e-01,10:9.144638e-01):9.249733e-02):1.426953e-01,18:1.071815e+00):3.627106e-01,(((24:6.386192e-01,(20:3.286285e-01,(14:2.200157e-01,15:6.084347e-02):1.201263e-01):4.099475e-02):5.804152e-01,((26:7.592955e-01,12:1.285885e+00):3.827340e-02,(((13:2.366164e-01,9:2.366874e-01):6.765980e-02,21:1.029245e-01):4.961054e-01,(16:5.304353e-01,(60:5.956010e-01,61:3.733235e-01):4.061655e-01):3.191089e-01):6.419827e-01):7.963775e-02):5.912793e-02,11:1.315978e+00):1.628122e-01):1.668705e-01,(34:9.148899e-01,((52:1.736333e-01,51:3.145993e-01):8.592245e-02,50:2.215155e-01):1.423244e+00):3.504485e-01):2.088836e-01,((((25:3.311334e-01,(36:5.695212e-01,37:4.776518e-01):1.593286e-01):2.398355e-01,((41:1.589447e-01,(42:2.861228e-01,35:3.878364e-01):1.333588e-01):2.362536e-01,38:9.300741e-02):6.655305e-01):2.865128e-01,(8:9.605696e-01,6:3.246115e-01):1.084412e+00):4.411681e-02,(49:8.339387e-01,((48:1.868970e-01,45:3.966330e-01):4.236193e-01,((47:3.087805e-01,46:1.029393e-01):3.162275e-01,53:5.936911e-01):2.784618e-01):4.457578e-01):8.621789e-01):4.381780e-01):3.259440e-01):7.656645e-01,((39:1.929904e-02,2:2.393803e-02):2.118382e-01,40:2.700450e-01):3.680437e-01):4.570865e-01):2.218290e-01):3.479341e-02,22:4.579947e-02,1:3.819369e-02);
   tree gen.4497500 = [&U] ((((((39:4.714926e-02,2:1.761504e-02):3.075674e-01,40:2.889974e-01):4.411322e-01,(((((58:1.427554e-03,64:2.035758e-02):4.348984e-02,(56:2.599236e-02,57:2.461486e-02):1.961416e-02):1.927431e-01,((63:5.006254e-02,66:4.525734e-02):8.966860e-02,(65:1.556909e-01,59:9.118482e-02):1.763320e-02):4.836013e-01):3.240864e-01,62:9.559338e-01):6.365710e-01,(((((8:6.315712e-01,6:6.192646e-01):9.703425e-01,((49:1.074761e+00,((48:2.067056e-01,45:3.373344e-01):4.042369e-01,(53:8.237098e-01,(47:2.396471e-01,46:2.078862e-01):2.857758e-01):1.711709e-01):9.902613e-02):9.100783e-01,(((36:3.168389e-01,37:6.474855e-01):3.235475e-01,25:5.196433e-01):2.608679e-01,(38:1.611267e-01,((42:4.236487e-01,35:2.240179e-01):4.323886e-02,41:2.271277e-01):2.695427e-01):7.929158e-01):1.719142e-01):1.642788e-01):2.122136e-01,(34:1.774910e+00,(52:1.445480e-01,(50:1.689534e-01,51:2.413064e-01):2.252476e-01):1.270072e+00):7.815609e-02):1.750006e-02,((((((43:7.396724e-01,54:7.151382e-01):1.384559e-01,44:5.429320e-01):6.909812e-01,10:9.153193e-01):3.609172e-02,(17:6.332992e-01,19:8.691622e-01):4.268003e-01):3.145038e-01,(11:1.300271e+00,((12:1.187878e+00,26:7.227483e-01):2.749424e-01,(((16:7.817495e-01,(61:3.696857e-01,60:6.714369e-01):6.778599e-01):4.268177e-01,((13:2.744583e-01,9:1.952852e-01):8.466106e-02,21:7.673216e-02):4.441197e-01):6.107566e-01,18:1.138783e+00):3.239703e-02):1.325097e-01):7.783940e-02):4.837372e-01,((20:2.215520e-01,(15:1.547211e-01,14:2.381379e-01):1.455819e-01):1.399863e-01,24:8.332103e-01):5.491597e-01):4.405690e-01):1.609502e-01,(((4:8.185030e-02,5:1.586326e-03):9.193241e-01,(55:9.384727e-01,3:6.893417e-01):2.019099e-02):4.287811e-01,(((70:2.472634e-01,67:2.301466e-01):1.845580e-01,(68:1.861141e-01,69:2.202547e-01):1.294540e-01):1.176849e+00,(30:6.136257e-02,(33:1.080109e-01,(29:7.249340e-02,((27:1.992610e-01,(32:1.610214e-02,28:3.152694e-03):1.029477e-01):1.148721e-02,31:1.139824e-01):8.018435e-02):1.034364e-02):1.279993e-03):9.016751e-01):7.370678e-01):3.422936e-01):6.493874e-01):6.285863e-01):4.239307e-01,7:6.034803e-01):1.960351e-01,23:8.037732e-02):1.999927e-01,22:6.941038e-03,1:9.911293e-02);
   tree gen.4498000 = [&U] (((7:4.377772e-01,(((2:3.483948e-03,39:2.762400e-02):2.920095e-01,40:9.841142e-02):4.813141e-01,((((((((10:1.112769e+00,(17:5.079239e-01,19:9.611886e-01):4.173236e-01):2.939368e-01,(44:6.218912e-01,(43:8.048930e-01,54:9.132390e-01):2.469067e-01):8.829010e-01):2.806917e-01,18:1.020270e+00):2.176532e-01,(((12:9.332558e-01,26:8.623365e-01):1.995916e-01,((16:8.922526e-01,(60:5.772378e-01,61:3.611618e-01):7.829628e-01):3.085475e-01,(13:1.733735e-01,(21:1.341369e-01,9:2.532527e-01):1.373974e-01):4.150498e-01):4.244181e-01):7.687152e-02,(11:9.709457e-01,(((15:1.300471e-01,14:1.347110e-01):1.081086e-01,20:3.542843e-01):1.435811e-01,24:7.886369e-01):4.574259e-01):2.095573e-01):1.823803e-01):2.283524e-01,((8:5.472179e-01,6:4.672266e-01):1.196351e+00,((49:1.122453e+00,(((46:2.090650e-01,47:2.928608e-01):2.933740e-01,53:1.023681e+00):2.472807e-01,(45:2.391252e-01,48:3.007818e-01):3.468348e-01):4.084483e-01):5.447017e-01,((38:8.913022e-02,(41:3.929587e-01,(42:3.370490e-01,35:1.838031e-01):1.322673e-01):3.500919e-01):6.837049e-01,((36:3.830278e-01,37:5.439223e-01):2.576847e-01,25:4.185683e-01):2.547985e-01):1.863950e-01):5.041945e-01):1.153214e-02):1.032629e-01,(((50:2.140867e-01,52:2.893421e-01):7.519088e-02,51:2.230728e-01):1.386231e+00,34:8.517669e-01):4.529157e-01):2.276097e-01,(((55:7.651591e-01,(4:1.823507e-02,5:1.248410e-01):6.789223e-01):7.302522e-01,3:3.209075e-01):7.095633e-01,(((67:1.443424e-01,70:4.087192e-01):1.446349e-01,(68:1.476913e-01,69:3.022075e-01):1.186197e-01):6.459862e-01,(((31:1.190743e-01,(27:2.095754e-01,(28:4.659078e-03,32:4.616199e-03):4.444780e-02):2.565921e-02):3.842840e-02,(33:5.808395e-02,30:4.134845e-02):8.660385e-02):2.976423e-02,29:7.041155e-03):8.259973e-01):6.871903e-01):1.041696e-01):5.777836e-01,(((((57:2.965414e-02,56:1.831302e-02):3.996304e-02,58:7.068646e-03):2.364299e-02,64:8.225058e-03):3.619570e-01,((66:3.492466e-02,63:4.912161e-02):9.115457e-02,(65:2.908852e-01,59:4.174068e-02):5.293631e-02):3.211369e-01):3.203326e-01,62:5.307008e-01):5.245862e-01):5.933183e-01):2.760847e-01):2.499590e-01,23:1.883286e-02):1.804519e-01,22:9.789691e-02,1:4.965965e-02);
   tree gen.4498500 = [&U] (22:6.210318e-02,(((((((((51:2.656280e-01,52:2.277746e-01):1.265346e-01,50:4.521545e-01):1.779575e+00,34:1.190726e+00):9.983179e-03,(62:9.038913e-01,(((58:1.706453e-03,64:7.514931e-03):2.489469e-03,(57:1.911232e-02,56:1.374051e-02):2.365229e-02):3.873577e-01,((59:7.336667e-02,65:2.355961e-01):4.983426e-02,(66:4.215660e-02,63:8.531881e-02):1.235106e-01):3.638079e-01):1.997562e-01):8.482085e-01):1.828931e-01,((((((13:2.326996e-01,(21:1.378942e-01,9:2.435750e-01):6.300044e-02):6.435088e-01,((61:5.175163e-01,60:6.817598e-01):6.545976e-01,16:9.781798e-01):6.187315e-01):2.316847e-01,(((44:6.283084e-01,(54:9.116932e-01,43:6.819695e-01):6.658240e-02):9.944121e-01,(10:1.048036e+00,(17:4.192798e-01,19:8.680741e-01):4.271127e-01):2.089121e-01):3.843677e-01,18:1.298834e+00):2.225898e-01):9.379531e-02,(26:8.037836e-01,12:9.663213e-01):2.883780e-01):2.960993e-01,(11:1.033417e+00,(24:6.785796e-01,(20:3.164213e-01,(14:2.244653e-01,15:1.413217e-01):2.817180e-01):2.563144e-01):7.317780e-01):1.638838e-01):2.500093e-01,((8:5.975674e-01,6:6.125903e-01):8.542847e-01,(((38:5.419089e-02,(41:1.711340e-01,(42:3.329513e-01,35:2.833024e-01):2.090790e-01):4.055478e-01):1.077563e+00,(25:6.504984e-01,(36:4.322876e-01,37:6.475295e-01):1.757326e-01):1.754266e-01):9.424484e-02,(49:8.270786e-01,(((47:2.347748e-01,46:1.763445e-01):4.788193e-01,53:7.381340e-01):5.566034e-01,(45:3.024282e-01,48:2.219414e-01):3.530372e-01):3.020561e-01):1.023278e+00):2.014755e-01):3.595981e-01):2.318748e-03):1.015806e-01,(((55:1.411725e+00,(5:8.046793e-02,4:5.240211e-02):3.756595e-01):4.708162e-01,3:6.782750e-01):5.908199e-01,((33:4.064499e-02,(30:6.822184e-02,(29:6.560665e-02,(31:9.135997e-02,((32:3.450316e-04,28:5.825195e-03):6.483068e-02,27:1.993418e-01):8.000995e-03):4.342979e-02):9.662657e-02):1.765267e-02):8.939660e-01,(68:2.515638e-01,((70:2.628092e-01,67:4.362970e-01):2.471858e-01,69:5.051210e-01):7.449004e-04):1.520541e+00):5.216768e-01):3.301888e-01):1.275449e+00,(40:1.882306e-01,(2:4.929667e-02,39:2.227035e-02):5.163276e-01):4.694852e-01):3.110775e-01,7:4.294637e-01):2.285642e-01,23:6.453940e-02):1.854338e-01,1:5.231190e-02);
   tree gen.4499000 = [&U] ((23:7.992630e-02,(7:6.510975e-01,(((((55:8.971764e-01,(5:1.111787e-01,4:3.844297e-02):8.429487e-01):1.924748e-01,3:6.787293e-01):5.470594e-01,(((69:2.932135e-01,68:2.517654e-01):4.546162e-02,(67:2.167257e-01,70:1.741656e-01):1.343572e-01):5.738274e-01,(((((31:1.103851e-01,27:2.055729e-01):1.164925e-02,(32:1.675453e-02,28:7.871566e-03):7.029537e-02):4.086093e-02,29:1.927511e-02):5.673997e-02,30:4.500415e-02):2.824049e-02,33:1.960120e-02):3.995255e-01):8.526451e-01):4.225955e-02,(((8:8.169012e-01,6:4.714275e-01):9.242071e-01,((((11:1.245845e+00,((26:1.332799e+00,12:7.100462e-01):5.980781e-02,((13:1.269856e-01,(9:1.892468e-01,21:8.943412e-02):1.312666e-01):5.597082e-01,(16:1.063677e+00,(60:6.454903e-01,61:4.069409e-01):6.414452e-01):4.507001e-01):4.286266e-01):1.755645e-01):4.580994e-03,(24:1.016192e+00,(20:2.986937e-01,(14:1.675154e-01,15:1.169824e-01):1.276146e-01):1.548672e-01):7.582510e-01):1.341310e-01,((((19:7.324454e-01,17:7.656806e-01):2.978633e-01,(44:5.046200e-01,(54:1.186804e+00,43:7.297045e-01):2.745766e-01):6.086777e-01):1.433127e-01,10:1.008888e+00):6.965414e-02,18:1.155786e+00):3.381673e-01):2.349218e-01,((((25:3.588701e-01,(36:5.509801e-01,37:4.975203e-01):2.832757e-01):3.448023e-01,((41:1.847067e-01,(42:2.232792e-01,35:2.055631e-01):2.093067e-01):2.228997e-01,38:9.823364e-02):7.892180e-01):4.301585e-01,(49:9.037919e-01,((48:2.121006e-01,45:2.989069e-01):3.477605e-01,((47:2.899210e-01,46:1.202791e-01):4.764277e-01,53:6.464262e-01):2.821017e-01):2.596033e-01):9.144492e-01):2.382043e-01,(34:9.915237e-01,((51:4.071985e-01,50:3.296337e-01):7.210493e-02,52:2.560307e-01):1.772697e+00):4.549201e-01):5.192761e-02):9.038764e-02):3.205223e-01,((((57:3.287858e-02,56:1.933691e-02):1.506834e-02,(64:3.292846e-04,58:1.719173e-03):1.871572e-02):3.216666e-01,((65:2.533175e-01,59:5.026159e-02):2.967604e-02,(63:8.669466e-02,66:1.944230e-02):1.465013e-01):4.169696e-01):2.130057e-01,62:6.673798e-01):1.480970e+00):1.631068e-01):7.468100e-01,((39:2.577094e-02,2:3.162758e-02):1.782506e-01,40:2.305610e-01):4.338367e-01):2.804570e-01):2.512509e-01):6.069679e-02,22:3.890745e-02,1:8.716509e-02);
   tree gen.4499500 = [&U] (22:3.603604e-02,(((((((8:5.772572e-01,6:5.970886e-01):8.326669e-01,(((38:7.565005e-02,(41:1.668034e-01,(42:3.245259e-01,35:3.225554e-01):1.508931e-01):3.952853e-01):9.479240e-01,(25:6.328564e-01,(36:4.213485e-01,37:6.311436e-01):3.337270e-01):1.709874e-01):3.235695e-01,(49:8.985833e-01,(((47:2.378493e-01,46:2.572918e-01):4.060749e-01,53:1.165858e+00):3.118394e-01,(45:3.327639e-01,48:2.863429e-01):6.482170e-01):1.567102e-01):8.624583e-01):1.001790e-01):2.725942e-01,((((((13:2.268111e-01,(21:1.344047e-01,9:2.081828e-01):1.395234e-01):3.905184e-01,((61:4.956973e-01,60:6.645077e-01):6.380329e-01,16:9.534267e-01):2.294669e-01):4.696506e-01,(26:7.436797e-01,12:9.418683e-01):2.847332e-01):1.743165e-01,((((44:6.778697e-01,(54:1.051837e+00,43:6.647121e-01):1.918953e-01):8.727482e-01,10:1.021515e+00):9.641202e-02,(17:4.086698e-01,19:8.461073e-01):5.253435e-01):3.043503e-01,18:7.645883e-01):3.076718e-01):7.750556e-02,(11:9.793784e-01,(24:6.614080e-01,(20:3.193838e-01,(14:2.030114e-01,15:1.506031e-01):2.295832e-01):2.564012e-01):5.849035e-01):3.408657e-01):2.481793e-01,((((50:3.621873e-01,51:2.744093e-01):1.499780e-01,52:2.340792e-01):1.604650e+00,34:1.171615e+00):1.849466e-01,(62:9.656351e-01,(((58:3.022643e-03,64:5.190331e-03):9.085399e-03,(57:2.663318e-02,56:1.339280e-02):1.450693e-02):4.179769e-01,((59:3.869581e-02,65:2.296343e-01):9.321843e-02,(66:4.108982e-02,63:6.091921e-02):9.727487e-02):3.546017e-01):1.988700e-01):8.129276e-01):1.244408e-01):6.292120e-03):9.262625e-02,(((55:1.376001e+00,(5:1.496689e-02,4:2.304669e-02):4.473865e-01):7.896439e-01,3:6.611111e-01):3.422102e-01,((((29:7.748090e-02,(31:6.102854e-02,(27:1.881931e-01,(32:1.526626e-03,28:8.159658e-03):6.127811e-02):3.979175e-02):4.604185e-02):1.737965e-02,30:3.282485e-02):4.114359e-02,33:2.560888e-02):8.624005e-01,((69:4.923388e-01,68:4.232491e-01):8.813627e-03,(70:2.589292e-01,67:3.590693e-01):3.179675e-01):1.445913e+00):5.432570e-01):3.216976e-01):1.269005e+00,(40:1.834674e-01,(2:4.804921e-02,39:2.170679e-02):5.032618e-01):3.222453e-01):4.074511e-01,7:4.185960e-01):3.162890e-01,23:6.290621e-02):1.463205e-01,1:8.758491e-02);
   tree gen.4500000 = [&U] (((7:4.641300e-01,(((2:4.181490e-02,39:4.885671e-02):5.841011e-01,40:1.150070e-01):2.802478e-01,((((8:7.504685e-01,6:4.953521e-01):1.052606e+00,((((38:1.263996e-01,(41:1.585745e-01,(42:3.121246e-01,35:2.735408e-01):6.735508e-02):2.324431e-01):7.106923e-01,((36:4.904394e-01,37:5.766647e-01):2.977745e-01,25:4.437647e-01):4.179406e-01):5.242814e-01,(49:1.024515e+00,(((46:2.040298e-01,47:2.688458e-01):5.391166e-01,53:4.608931e-01):4.309581e-01,(45:2.306460e-01,48:3.188879e-01):4.228864e-01):2.681328e-01):1.182540e+00):1.658728e-01,(((((((15:1.378755e-01,14:1.593647e-01):9.466887e-02,20:2.765598e-01):1.754709e-01,24:8.972067e-01):4.636439e-01,11:1.029394e+00):2.666205e-01,(12:9.129998e-01,26:9.142464e-01):2.087597e-01):3.398458e-01,((18:1.062532e+00,((16:7.727675e-01,(60:5.544679e-01,61:3.829025e-01):9.070058e-01):4.671896e-01,((21:4.584890e-02,9:2.189191e-01):8.846632e-02,13:2.018450e-01):7.201820e-01):2.941151e-01):7.866450e-02,((10:1.229503e+00,(43:7.110593e-01,(44:6.201715e-01,54:8.388826e-01):1.471918e-01):7.352070e-01):1.054105e-02,(17:5.926323e-01,19:9.412598e-01):4.811730e-01):5.502949e-01):6.824794e-02):2.763113e-01,(((50:2.018580e-01,51:4.496600e-01):6.784881e-02,52:2.842945e-01):1.619889e+00,34:1.225519e+00):2.354534e-01):1.050910e-01):5.912789e-02):2.087627e-01,((((68:4.916144e-01,69:4.114419e-01):5.744927e-02,(67:2.151319e-01,70:2.943099e-01):1.365752e-01):6.228528e-01,(((31:1.300705e-01,((28:1.841100e-03,32:5.110309e-03):9.222658e-02,27:1.655101e-01):3.971616e-03):2.304770e-02,29:4.998901e-02):6.149214e-03,(33:4.331085e-02,30:3.531006e-02):2.428670e-02):8.830004e-01):7.618560e-01,((55:8.112192e-01,(4:3.401749e-02,5:9.487532e-02):7.012577e-01):3.759657e-01,3:5.958007e-01):5.804871e-02):3.324376e-01):2.003008e-01,(((57:2.055961e-02,((58:6.545182e-04,64:3.689507e-04):5.877372e-02,56:2.746498e-02):9.260482e-03):5.511008e-01,((66:3.552506e-02,63:5.207858e-02):1.455449e-01,(65:3.334158e-01,59:6.281970e-02):2.470932e-02):3.450812e-01):2.827007e-01,62:5.626473e-01):4.745896e-01):7.255428e-01):2.927041e-01):2.650058e-01,23:2.230558e-02):1.797086e-01,22:1.088454e-01,1:2.438573e-02);
   tree gen.4500500 = [&U] ((23:8.519333e-02,((((((((49:8.334878e-01,((48:1.958599e-01,45:1.929820e-01):4.953761e-01,((47:3.206866e-01,46:8.323629e-02):3.581186e-01,53:8.402974e-01):1.874398e-01):1.003303e-01):1.025865e+00,((52:2.412730e-01,(50:2.043973e-01,51:3.177767e-01):5.475037e-02):1.147737e+00,34:1.410169e+00):4.317271e-01):1.663248e-01,((((((54:8.919746e-01,(43:9.183465e-01,44:6.234325e-01):1.890276e-01):6.454776e-01,(19:7.295616e-01,17:6.651844e-01):3.013341e-01):7.176927e-02,10:1.382774e+00):5.266449e-01,11:8.747157e-01):6.755968e-02,(18:1.003325e+00,((13:9.325849e-02,(9:2.434310e-01,21:1.205705e-01):8.167172e-02):3.946893e-01,(16:7.776918e-01,(60:4.766249e-01,61:4.644857e-01):7.169696e-01):2.720599e-01):4.140222e-01):3.211957e-02):8.721265e-02,((12:1.034432e+00,26:6.642352e-01):2.164384e-01,(24:6.210906e-01,((15:9.753982e-02,14:2.228848e-01):1.129994e-01,20:2.731116e-01):2.975154e-01):7.983820e-01):1.163590e-01):1.606386e-01):1.380786e-01,((6:4.239966e-01,8:6.976844e-01):8.438533e-01,((38:1.476163e-01,(41:2.432501e-01,(35:2.836176e-01,42:2.382732e-01):1.108571e-01):2.453613e-01):7.339597e-01,(25:4.428548e-01,(36:3.731198e-01,37:5.068286e-01):1.956725e-01):2.739119e-01):4.445613e-01):1.785384e-02):2.153938e-01,((55:9.649372e-01,(4:1.197213e-01,5:3.357971e-03):6.801268e-01):3.079795e-01,((((((31:4.663019e-02,((28:6.220902e-04,32:6.049259e-03):1.031580e-01,27:1.782543e-01):1.857755e-02):2.972338e-02,29:4.646894e-02):3.688764e-02,30:3.597550e-02):3.624910e-02,33:4.869503e-04):6.407353e-01,((69:3.111120e-01,68:1.156317e-01):5.002401e-02,(70:2.570208e-01,67:2.596140e-01):1.161936e-01):4.456378e-01):1.131616e+00,3:5.570417e-01):8.804718e-02):3.140966e-01):5.528181e-02,(62:5.550676e-01,(((56:4.715612e-02,57:5.269520e-02):1.252364e-02,(64:2.084647e-03,58:2.172413e-03):5.122235e-02):5.015674e-01,((59:5.503081e-02,65:2.039782e-01):2.906975e-02,(66:3.341848e-02,63:4.673145e-02):2.146311e-01):2.248968e-01):2.605112e-01):6.882000e-01):1.065809e+00,((2:1.967692e-02,39:2.646255e-02):2.727755e-01,40:2.280855e-01):3.178696e-01):3.538885e-01,7:5.565989e-01):1.575821e-01):9.471574e-02,22:1.113816e-01,1:8.124058e-02);
   tree gen.4501000 = [&U] ((23:1.034188e-01,(((((((((51:3.288751e-01,(52:2.496995e-01,50:2.128172e-01):7.003743e-03):1.187822e+00,34:1.459420e+00):3.891417e-01,((11:9.052652e-01,(((((((43:9.504199e-01,44:7.329925e-01):8.374573e-02,54:4.384634e-01):6.680210e-01,(19:7.550416e-01,17:6.884160e-01):3.118582e-01):7.427582e-02,10:1.431068e+00):5.450380e-01,(12:1.070560e+00,26:6.874337e-01):1.000926e-01):8.676151e-02,18:1.038366e+00):5.615019e-02,((13:7.748651e-02,(9:2.519329e-01,21:1.247815e-01):8.452412e-02):4.084739e-01,(16:8.048528e-01,(60:4.932711e-01,61:5.896785e-01):6.289968e-01):6.642084e-01):4.284820e-01):2.304901e-02):2.439116e-01,((49:8.625975e-01,((48:2.355423e-01,45:1.997220e-01):4.722316e-01,((47:3.318866e-01,46:8.614333e-02):3.706259e-01,53:8.696449e-01):1.939861e-01):1.645584e-01):1.387801e+00,(24:5.837256e-01,((15:1.009464e-01,14:2.113622e-01):1.835640e-01,20:2.826500e-01):3.079062e-01):3.392403e-01):2.175021e-01):4.408589e-02):1.382390e-01,(6:4.388048e-01,8:7.220511e-01):8.733250e-01):1.767952e-02,((38:1.527718e-01,(41:2.517456e-01,(35:2.935230e-01,42:3.151088e-01):7.754904e-02):2.539306e-01):7.595934e-01,(25:4.583215e-01,(36:4.784322e-01,37:5.245297e-01):8.453351e-02):2.834783e-01):4.600877e-01):2.115408e-01,((((((31:3.417944e-02,((28:3.172723e-03,32:8.456378e-03):1.067608e-01,27:1.844799e-01):1.922638e-02):3.837550e-02,29:3.789008e-02):3.817595e-02,30:3.723195e-02):3.751510e-02,33:1.282503e-03):6.631131e-01,(69:3.540801e-01,(68:1.196702e-01,(70:1.894946e-01,67:2.686811e-01):1.612339e-01):6.789917e-02):7.132155e-01):9.930379e-01,((55:1.094492e+00,(4:1.052704e-01,5:1.142878e-02):7.038804e-01):6.358189e-01,3:5.764964e-01):3.804149e-01):1.421236e-01):2.909251e-01,(62:5.744534e-01,(((56:5.405752e-02,57:2.796389e-02):1.090547e-02,(64:1.548351e-03,58:7.892637e-03):9.770701e-03):5.190847e-01,((59:5.695277e-02,65:2.108912e-01):2.539715e-02,(66:3.458563e-02,63:9.296996e-02):2.221271e-01):4.372150e-01):1.846602e-01):5.956924e-01):7.473879e-01,((2:4.399688e-02,39:1.423529e-02):2.697089e-01,40:2.360514e-01):3.034409e-01):3.296491e-01,7:5.760382e-01):1.630856e-01):9.883575e-02,22:1.152716e-01,1:5.475423e-02);
   tree gen.4501500 = [&U] ((23:5.571323e-02,((((2:3.262513e-02,39:2.139752e-02):3.231907e-01,40:2.244264e-01):3.178562e-01,((((56:9.224027e-03,(57:4.480968e-02,(64:3.893370e-03,58:2.326462e-03):2.519726e-02):7.948648e-03):2.565172e-01,((65:2.434546e-01,59:8.680923e-02):7.414755e-02,(66:3.466925e-02,63:5.345485e-02):1.102921e-01):5.296071e-01):2.802000e-01,62:6.027485e-01):5.680001e-01,(((8:9.707429e-01,6:3.869511e-01):9.497981e-01,(((((52:2.716474e-01,50:2.700193e-01):2.033025e-02,51:4.898288e-01):1.689506e+00,34:7.713097e-01):3.753640e-01,(((((24:6.669177e-01,((15:1.227214e-01,14:1.870214e-01):4.981286e-02,20:3.809159e-01):2.614086e-01):4.592827e-01,11:9.250519e-01):1.671849e-01,((26:1.149755e+00,12:9.244509e-01):2.813548e-02,(((9:1.850306e-01,21:1.457956e-01):2.328551e-01,13:7.199234e-02):4.875290e-01,(16:8.518215e-01,(61:4.475833e-01,60:5.107421e-01):5.643259e-01):6.112000e-01):5.291192e-01):2.523647e-01):1.313597e-01,(18:1.104869e+00,((10:9.996287e-01,((44:7.648659e-01,54:7.751787e-01):5.066929e-02,43:8.468737e-01):4.068925e-01):3.285232e-01,(17:4.303348e-01,19:7.715270e-01):4.764325e-01):2.039182e-01):1.799215e-01):2.663354e-01,(((48:2.280918e-01,45:2.769523e-01):3.037155e-01,(53:1.182339e+00,(46:2.263129e-01,47:2.004870e-01):3.104460e-01):2.832158e-01):3.022448e-01,49:1.074132e+00):7.179530e-01):7.991569e-02):1.074714e-01,(((41:2.323212e-01,(35:2.435951e-01,42:3.109373e-01):1.140479e-01):2.133421e-01,38:1.553761e-01):6.443096e-01,((36:5.775434e-01,25:5.262404e-01):1.273964e-01,37:6.508047e-01):3.551221e-01):4.210765e-01):1.386491e-01):1.539498e-01,(((55:7.186889e-01,(4:3.386669e-02,5:1.174502e-01):6.930794e-01):6.110372e-01,3:6.956449e-01):1.267863e-01,((((28:1.518075e-03,32:2.995195e-02):5.983315e-02,((29:4.779155e-02,(30:8.865763e-02,33:4.063229e-02):7.016241e-02):2.465132e-02,31:9.471461e-02):2.031277e-02):1.569150e-01,27:1.365855e-01):9.255810e-01,((69:3.476565e-01,68:4.748662e-01):8.043188e-02,(67:1.480982e-01,70:1.750031e-01):1.393562e-01):1.532526e+00):6.231015e-01):4.305023e-01):1.800558e-01):7.487641e-01):3.079482e-01,7:7.385881e-01):1.778580e-01):1.368710e-01,22:3.366296e-02,1:7.330562e-02);
   tree gen.4502000 = [&U] ((23:1.039558e-01,((((((((38:1.180810e-01,(41:1.056955e-01,(35:2.950469e-01,42:3.167448e-01):1.288168e-01):3.039921e-01):7.635371e-01,(25:4.607011e-01,(36:4.202996e-01,37:5.272530e-01):1.435113e-01):1.818489e-01):5.943476e-01,(6:4.410830e-01,8:8.939472e-01):7.030231e-01):5.597367e-02,((((51:4.055283e-01,50:2.180581e-01):1.095428e-01,52:2.357374e-01):1.151639e+00,34:1.466997e+00):2.358656e-01,((11:9.099653e-01,(((18:1.043757e+00,((13:8.420140e-02,(9:2.586757e-01,21:1.254293e-01):1.173642e-01):3.915154e-01,(16:8.090315e-01,(60:4.958321e-01,61:2.475239e-01):6.800188e-01):3.940215e-01):5.258008e-01):3.886860e-03,(12:9.634818e-01,26:6.910028e-01):2.168336e-01):8.621909e-02,((19:7.589617e-01,17:6.919902e-01):3.118142e-01,(((54:4.411218e-01,44:7.367981e-01):1.399469e-01,43:1.025360e+00):5.478488e-01,10:1.035669e+00):2.756746e-01):4.597728e-01):1.305550e-01):1.177801e-01,((49:9.116407e-01,((48:2.984613e-01,45:2.092264e-01):5.479809e-01,((47:2.319856e-01,46:8.659057e-02):4.407206e-01,53:8.407368e-01):1.522536e-01):5.417246e-02):8.135872e-01,(24:5.831864e-01,((15:1.014705e-01,14:2.279645e-01):9.287455e-02,20:2.841175e-01):3.095048e-01):3.707709e-01):2.120026e-01):9.992180e-02):2.642100e-01):2.256868e-01,((((((31:3.435690e-02,((28:1.488077e-03,32:8.500283e-03):1.296419e-01,27:1.854377e-01):4.261084e-03):3.386997e-02,29:5.056947e-02):2.550497e-02,30:3.742525e-02):3.770988e-02,33:2.186541e-02):6.360620e-01,((70:1.904784e-01,67:1.945865e-01):6.347158e-02,(68:2.016194e-01,69:3.165850e-01):1.848853e-01):6.270601e-01):9.981936e-01,((55:1.100174e+00,(4:8.721389e-02,5:1.148812e-02):7.988851e-01):2.190683e-01,3:5.794895e-01):2.647612e-01):2.559211e-01):1.533519e-01,(62:2.490940e-01,(((56:3.702990e-02,57:3.215363e-02):1.096209e-02,(64:6.191583e-03,58:9.504036e-04):4.593975e-02):5.217797e-01,((59:5.724847e-02,65:2.119861e-01):7.073997e-02,(66:3.476519e-02,63:1.774235e-01):6.889260e-02):3.303208e-01):4.418483e-01):8.391524e-01):7.629342e-01,((2:4.422530e-02,39:1.227076e-02):2.711092e-01,40:4.297230e-01):4.250339e-01):2.494965e-01,7:4.384973e-01):2.787334e-01):9.934889e-02,22:8.978201e-02,1:8.627564e-02);
   tree gen.4502500 = [&U] ((23:5.640218e-02,((((2:3.703249e-02,39:3.820302e-02):3.276097e-01,40:2.272017e-01):3.217869e-01,(((((56:1.980609e-02,57:6.179785e-02):8.310517e-03,(64:4.069584e-03,58:6.056367e-03):2.998104e-02):2.492163e-01,((65:2.464652e-01,59:1.195134e-01):7.506447e-02,(66:7.686178e-02,63:5.411588e-02):1.116560e-01):3.176975e-01):2.316501e-01,62:6.102022e-01):7.018759e-01,((((8:8.330986e-01,6:4.850250e-01):1.011473e+00,((((53:1.196960e+00,(46:1.934573e-01,47:2.029663e-01):3.026611e-01):3.357404e-01,(48:2.798346e-01,45:2.803771e-01):5.047966e-01):3.126547e-02,49:8.456064e-01):8.587113e-01,(((41:1.990437e-01,(35:2.466074e-01,42:3.147824e-01):1.154583e-01):2.107853e-01,38:1.572975e-01):9.167829e-01,((36:5.846854e-01,37:8.419840e-01):2.161513e-01,25:6.691209e-01):4.288293e-01):2.461352e-01):1.493980e-01):1.731284e-01,((((52:2.750066e-01,50:2.801576e-01):3.807161e-02,51:4.958861e-01):1.710398e+00,34:7.808479e-01):3.800059e-01,(((24:5.069136e-01,((15:1.689089e-01,14:1.893341e-01):7.197580e-02,20:2.881955e-01):2.932650e-01):4.169487e-01,11:9.364913e-01):2.482967e-01,(18:1.118532e+00,(((10:1.011990e+00,(54:6.809342e-01,(43:8.611601e-01,44:7.743243e-01):1.244411e-01):4.426117e-01):1.928575e-01,(17:7.951901e-01,19:6.211337e-01):2.964829e-01):2.064399e-01,(26:1.163973e+00,((((9:1.873188e-01,21:7.467689e-02):2.357346e-01,13:1.087112e-01):6.058554e-01,(16:9.686412e-01,(61:3.869433e-01,60:7.480351e-01):6.304266e-01):5.697039e-01):4.555396e-01,12:9.022028e-01):2.898444e-02):2.554339e-01):1.426280e-01):1.821465e-01):2.306586e-01):4.251725e-02):2.377711e-01,(((55:1.054975e+00,(4:3.428549e-02,5:5.203040e-02):7.016501e-01):2.377784e-01,3:7.042474e-01):3.656627e-01,((((28:6.571994e-03,32:6.387037e-03):7.315310e-02,(31:1.018403e-01,(29:5.096039e-02,(30:3.712000e-02,33:5.695216e-02):2.755985e-02):2.208390e-02):7.724316e-02):1.085042e-01,27:1.382745e-01):9.422762e-01,((69:3.758126e-01,68:3.011611e-01):8.531518e-02,(70:4.637426e-01,67:1.499297e-01):1.858439e-01):1.576216e+00):6.308069e-01):2.125662e-01):3.070914e-01):6.106480e-01):3.117564e-01,7:7.858836e-01):1.759967e-01):1.617279e-01,22:3.407924e-02,1:6.061839e-02);
   tree gen.4503000 = [&U] ((23:5.944049e-02,(7:7.023729e-01,((40:2.229661e-01,(39:3.419189e-02,2:2.568018e-02):4.179259e-01):4.985098e-01,(((((64:3.843026e-03,58:5.451082e-03):6.246679e-03,(56:2.448801e-02,57:2.966719e-02):2.251735e-02):5.953759e-01,((66:3.937924e-02,63:9.084889e-02):1.042525e-01,(59:6.793793e-02,65:1.599202e-01):6.739056e-02):3.397391e-01):1.697218e-01,62:4.720208e-01):6.243351e-01,(((8:6.976898e-01,6:4.696299e-01):9.980964e-01,(((25:5.887699e-01,(36:4.205541e-01,37:6.049958e-01):2.228291e-01):3.474520e-01,((41:1.841225e-01,(42:2.770020e-01,35:2.694431e-01):9.937840e-02):1.889999e-01,38:1.343156e-01):7.485415e-01):3.805752e-01,(((49:7.392734e-01,(((46:3.073971e-01,47:1.611767e-01):4.222137e-01,53:7.149405e-01):2.391811e-01,(45:1.601283e-01,48:4.369330e-01):5.612572e-01):5.135817e-01):1.101170e+00,(34:8.524344e-01,((52:2.034863e-01,50:3.720052e-01):5.682232e-03,51:3.291453e-01):1.109605e+00):3.477836e-01):1.270200e-02,((((16:9.955006e-01,(61:5.750246e-01,60:3.837594e-01):3.081134e-01):3.145245e-01,(13:1.806961e-01,(21:1.414198e-01,9:1.504672e-01):9.260779e-02):6.584705e-01):3.590856e-01,18:8.096596e-01):9.192188e-02,((((20:2.716212e-01,(14:1.128146e-01,15:1.611052e-01):1.690762e-01):3.169911e-01,24:6.054795e-01):8.021031e-01,((12:7.066149e-01,26:7.312219e-01):3.118956e-01,11:8.241986e-01):1.489540e-01):1.354381e-01,(((17:7.706368e-01,19:6.056250e-01):3.985250e-01,((54:5.507948e-01,44:7.024603e-01):1.002362e-01,43:8.554280e-01):7.736400e-01):2.978950e-02,10:1.336447e+00):4.178033e-01):1.013336e-01):2.188006e-01):6.883343e-02):3.229464e-02):1.968089e-01,((((68:1.262035e-01,69:2.919562e-01):3.314944e-02,(67:1.911440e-01,70:2.547026e-01):1.331828e-01):7.824062e-01,(33:3.217416e-02,((((28:5.401813e-03,32:6.441488e-03):1.044541e-01,(27:2.132119e-01,31:5.983580e-02):6.829463e-03):5.445097e-02,29:3.229830e-02):2.202696e-02,30:4.842699e-02):1.859736e-03):8.572842e-01):5.146615e-01,((55:9.461539e-01,(5:3.050814e-02,4:8.664569e-02):1.008717e+00):6.709633e-01,3:4.847590e-01):3.592379e-01):2.427113e-01):1.856365e-01):6.787378e-01):3.693165e-01):1.081402e-01):1.589932e-01,22:3.052248e-02,1:5.755600e-02);
   tree gen.4503500 = [&U] (((7:5.925085e-01,(((2:2.442948e-02,39:4.855049e-02):2.308523e-01,40:1.769874e-01):4.025698e-01,((((((((51:2.592408e-01,50:3.022431e-01):7.913692e-02,52:1.047232e-01):1.138994e+00,34:1.069106e+00):2.539946e-01,((49:1.095970e+00,((53:7.329636e-01,(46:2.437294e-01,47:2.215815e-01):3.137117e-01):2.146941e-01,(45:2.655814e-01,48:2.993064e-01):2.056316e-01):2.926643e-01):7.002719e-01,(((((15:1.475534e-01,14:1.783031e-01):9.844999e-02,20:3.461527e-01):2.471422e-01,24:8.322194e-01):6.991017e-01,11:9.287465e-01):2.680907e-01,(((10:1.087439e+00,((43:1.023721e+00,(54:8.734778e-01,44:7.787618e-01):5.832382e-02):7.833049e-01,(17:6.378355e-01,19:8.320272e-01):1.414982e-01):1.555783e-01):3.603613e-01,(((16:8.987003e-01,(60:6.247351e-01,61:4.701016e-01):2.922989e-01):6.479383e-01,((9:1.986385e-01,21:9.227033e-02):4.987982e-02,13:3.226631e-01):8.193331e-01):3.276532e-01,18:9.521128e-01):2.833891e-01):9.421629e-02,(12:8.005960e-01,26:7.380776e-01):2.455745e-01):5.364618e-02):1.049811e-01):2.097904e-01):5.847989e-02,((38:9.265714e-02,(41:2.193649e-01,(42:2.813884e-01,35:2.950539e-01):7.881661e-02):2.818279e-01):1.049929e+00,((37:5.311133e-01,36:4.275072e-01):2.752091e-01,25:5.675274e-01):1.303450e-01):7.392747e-01):2.963536e-02,(8:9.438965e-01,6:4.649347e-01):9.879699e-01):1.194509e-01,((((69:2.613497e-01,68:1.394402e-01):2.276141e-01,(67:1.031306e-01,70:3.681044e-01):1.213310e-01):4.635068e-01,(33:2.876881e-02,(((((28:9.988131e-04,32:1.094995e-03):9.656192e-02,27:2.611424e-01):5.343196e-03,31:1.010028e-01):4.514650e-02,29:5.007106e-02):4.982018e-02,30:7.491593e-02):2.438908e-02):1.247968e+00):1.461321e+00,((55:8.410128e-01,(4:3.925458e-02,5:5.037963e-02):6.552630e-01):3.963754e-01,3:5.592152e-01):2.636381e-01):3.219911e-01):3.175102e-01,((((57:2.459095e-02,56:2.033483e-02):2.703666e-02,(58:2.104045e-03,64:3.751014e-03):2.310886e-02):6.136821e-01,((65:1.995326e-01,59:5.972572e-02):7.431090e-02,(66:2.258357e-02,63:6.402742e-02):8.807295e-02):2.400460e-01):2.358157e-01,62:6.162001e-01):9.735854e-01):6.067736e-01):4.476424e-01):1.648824e-01,23:4.360087e-02):1.670796e-01,22:3.674488e-02,1:1.089871e-01);
   tree gen.4504000 = [&U] (((7:6.364860e-01,(((2:2.361113e-02,39:4.692412e-02):2.231191e-01,40:3.961930e-01):4.365680e-01,(((((((51:2.505566e-01,50:2.883363e-01):7.648595e-02,52:1.178699e-01):1.162204e+00,34:8.169358e-01):2.108288e-01,((49:1.059257e+00,((53:8.387803e-01,(46:1.777451e-01,47:1.815615e-01):4.571675e-01):2.733711e-01,(45:2.566848e-01,48:3.247847e-01):3.177726e-01):2.999546e-01):7.129013e-01,(((((15:1.854365e-01,14:1.723302e-01):9.515206e-02,20:3.345570e-01):1.834421e-01,24:8.043413e-01):6.756828e-01,11:8.976349e-01):1.070164e-01,((((17:6.164689e-01,19:8.041555e-01):1.367582e-01,((54:8.442176e-01,(43:9.486308e-01,44:7.526744e-01):9.777506e-02):7.505537e-01,10:1.051012e+00):1.055208e-01):4.726583e-01,(((16:8.685951e-01,(60:4.925411e-01,61:4.543539e-01):7.570127e-01):6.424873e-01,((13:3.118543e-01,21:9.298244e-02):4.973061e-02,9:2.008405e-01):3.701590e-01):3.166773e-01,18:9.202184e-01):1.412818e-01):8.576731e-02,(12:8.955055e-01,26:8.172348e-01):1.793862e-01):1.121248e-01):2.705101e-01):6.792236e-02):1.406137e-01,(((38:8.955326e-02,(41:2.120165e-01,(42:2.719623e-01,35:2.851700e-01):7.048774e-02):2.723871e-01):9.733477e-01,((37:6.803832e-01,36:4.131863e-01):2.659900e-01,25:5.485161e-01):2.222094e-01):7.145100e-01,(8:9.390300e-01,6:4.493601e-01):7.622260e-01):5.823949e-02):9.386183e-02,((((68:2.713606e-01,69:2.129682e-01):1.378640e-01,(67:9.967587e-02,70:3.557734e-01):1.172666e-01):4.479800e-01,(33:3.103974e-02,(((((28:1.516129e-03,32:1.058314e-03):9.113300e-02,27:2.523945e-01):5.422706e-03,31:9.852918e-02):7.526202e-02,29:5.833224e-02):2.842927e-02,30:7.505320e-02):2.357209e-02):9.775345e-01):1.412369e+00,((55:8.128401e-01,(4:3.793960e-02,5:6.471999e-02):6.333127e-01):3.830974e-01,3:5.404823e-01):2.548066e-01):3.112049e-01):2.835234e-01,((((57:4.250006e-02,56:1.965364e-02):5.451617e-03,(58:2.033563e-03,64:3.625360e-03):2.233475e-02):5.449515e-01,((65:1.928485e-01,59:5.772500e-02):5.300034e-02,(66:2.182705e-02,63:6.188260e-02):8.512263e-02):2.320048e-01):2.435738e-01,62:5.955583e-01):9.409717e-01):8.426642e-01):3.906150e-01):1.273956e-01,23:1.064578e-01):1.038595e-01,22:9.493397e-02,1:6.785310e-02);
   tree gen.4504500 = [&U] (((7:6.438693e-01,(((2:2.388502e-02,39:4.746843e-02):4.386214e-01,40:4.007888e-01):2.945999e-01,((((8:9.499227e-01,6:4.545727e-01):7.710678e-01,(((38:4.536119e-02,(41:2.144759e-01,(42:2.424972e-01,35:2.884780e-01):9.291124e-02):2.755468e-01):1.170393e+00,((37:6.882756e-01,36:3.745771e-01):2.418605e-01,25:5.548788e-01):2.247870e-01):5.404703e-01,((((51:2.534631e-01,50:2.916810e-01):7.737318e-02,52:1.082894e-01):1.175685e+00,34:8.264122e-01):2.899628e-01,((49:1.071544e+00,((53:8.485101e-01,(46:1.798069e-01,47:1.836676e-01):4.624706e-01):2.956833e-01,(45:2.137996e-01,48:3.033853e-01):4.251872e-01):2.004725e-01):7.211710e-01,(((((15:1.579140e-01,14:1.743292e-01):1.029205e-01,20:3.384379e-01):2.999120e-02,24:8.136716e-01):6.835207e-01,11:9.080474e-01):1.082577e-01,((12:7.370435e-01,26:8.267147e-01):1.814671e-01,((((16:8.786708e-01,(60:4.404486e-01,61:4.596244e-01):4.604651e-01):5.723885e-01,((13:3.154718e-01,21:5.345900e-02):3.892266e-02,9:1.790913e-01):5.721552e-01):3.105684e-01,18:9.308929e-01):1.361519e-01,((((54:8.540105e-01,43:9.294237e-01):9.558676e-02,44:7.614054e-01):7.531089e-01,(17:6.236200e-01,19:8.134837e-01):1.383446e-01):3.907864e-01,10:1.035073e+00):2.822425e-01):8.963613e-02):3.387679e-01):1.275653e-01):7.455901e-02):8.797554e-02):7.406532e-02):9.495062e-02,((((68:3.330287e-01,69:2.154387e-01):1.759505e-02,(67:1.008321e-01,70:3.842133e-01):3.128499e-01):4.531765e-01,((33:3.139979e-02,((((28:4.977298e-03,32:3.117325e-04):9.026071e-02,27:2.553222e-01):1.293480e-02,31:1.325036e-01):3.642927e-02,29:5.900889e-02):2.875905e-02):2.573568e-02,30:2.709555e-02):9.818387e-01):4.293818e-01,((55:8.222690e-01,(4:3.837970e-02,5:6.547074e-02):6.406591e-01):4.849228e-01,3:4.969791e-01):2.966520e-01):3.148148e-01):2.868123e-01,((((57:4.299306e-02,56:1.988162e-02):3.265906e-02,(58:3.043708e-03,64:2.709738e-04):2.844262e-02):5.512729e-01,((65:1.950855e-01,59:5.839460e-02):5.361515e-02,(66:3.394777e-02,63:6.260043e-02):8.611005e-02):2.346960e-01):2.463993e-01,62:6.024667e-01):9.518870e-01):1.070339e+00):3.951462e-01):1.288734e-01,23:1.076927e-01):1.050643e-01,22:9.603520e-02,1:6.864019e-02);
   tree gen.4505000 = [&U] (((7:6.699735e-01,(((2:1.308787e-02,39:4.939294e-02):4.564044e-01,40:2.671457e-01):3.537396e-01,(((((38:4.720026e-02,(41:1.623570e-01,(42:2.523287e-01,35:3.018087e-01):9.667812e-02):4.236638e-01):6.953977e-01,((37:6.813161e-01,36:3.897635e-01):2.748490e-01,25:5.773752e-01):1.764657e-01):5.161895e-01,(((((51:2.637392e-01,50:3.035065e-01):8.051011e-02,52:1.247250e-01):1.223351e+00,34:8.599173e-01):3.017187e-01,((49:1.114987e+00,((53:8.829111e-01,(46:1.870968e-01,47:1.911140e-01):4.547113e-01):3.307284e-01,(45:2.224677e-01,48:3.043675e-01):4.424255e-01):1.841872e-01):7.504093e-01,(((((15:1.053235e-01,14:1.813970e-01):1.764360e-01,24:8.466602e-01):1.395832e-02,20:2.144497e-01):7.214112e-01,11:9.664895e-01):1.343622e-01,((12:7.669254e-01,26:8.602321e-01):1.888243e-01,((((16:1.032994e+00,(60:4.583056e-01,61:4.782589e-01):4.791336e-01):5.955948e-01,((13:3.310645e-01,9:1.863522e-01):3.574367e-02,21:5.562638e-02):4.761510e-01):2.211323e-01,18:9.686339e-01):2.262698e-01,(((54:8.886345e-01,(44:7.922749e-01,43:9.709712e-01):5.221502e-02):7.836421e-01,(17:6.489033e-01,19:8.464646e-01):1.214823e-01):2.615893e-01,10:1.077038e+00):3.217845e-01):9.327024e-02):1.844421e-01):1.416943e-01):1.341718e-01):9.154232e-02,(8:9.884352e-01,6:4.730023e-01):8.023291e-01):7.706814e-02):2.112811e-01,(((69:2.310793e-01,(68:3.522984e-01,(67:9.190220e-02,70:3.997904e-01):2.842825e-01):6.166131e-02):4.794503e-01,((33:7.111080e-02,((((28:3.784821e-03,32:1.992610e-04):3.889638e-02,27:2.656737e-01):8.384697e-02,31:1.378757e-01):3.443534e-02,29:7.388264e-02):1.778589e-02):2.677908e-02,30:2.819408e-02):1.021645e+00):5.642498e-01,((55:8.556061e-01,(4:3.993572e-02,5:6.435765e-02):6.666332e-01):5.045829e-01,3:5.171281e-01):3.086791e-01):3.275783e-01):2.984404e-01,((((57:3.082212e-02,56:1.070748e-02):3.398315e-02,(58:5.567505e-03,64:1.181658e-02):1.610348e-02):5.736231e-01,((65:1.431444e-01,59:6.396948e-02):5.578886e-02,(66:1.911044e-02,63:6.513843e-02):1.456867e-01):2.442113e-01):2.902792e-01,62:6.268924e-01):9.904792e-01):1.246437e+00):3.879990e-01):1.110933e-01,23:7.902415e-02):1.356727e-01,22:6.476802e-02,1:9.073398e-02);
   tree gen.4505500 = [&U] (((7:5.554528e-01,(((2:6.459441e-03,39:4.567311e-02):4.220321e-01,40:2.470267e-01):3.270991e-01,((((((38:4.364557e-02,(41:1.501297e-01,(42:2.333256e-01,35:2.886787e-01):1.006444e-01):3.917573e-01):6.430267e-01,((37:6.300056e-01,36:3.539722e-01):1.176640e-01,25:6.051548e-01):2.649955e-01):3.580417e-01,(8:9.139953e-01,6:4.931551e-01):7.156678e-01):2.900492e-01,((((51:2.893383e-01,50:2.806492e-01):7.444682e-02,52:1.168167e-01):1.131219e+00,34:7.951562e-01):2.464958e-01,((49:1.031017e+00,((53:8.164183e-01,(46:1.730064e-01,47:2.376786e-01):4.204666e-01):3.058209e-01,(45:2.057134e-01,48:2.814453e-01):4.091060e-01):1.703159e-01):1.182810e+00,((11:8.987445e-01,(24:7.828975e-01,(20:1.982993e-01,(15:1.729326e-01,14:1.677358e-01):8.740420e-02):1.223473e-02):7.515938e-01):1.523784e-01,(((12:1.126562e+00,26:7.413855e-01):2.636319e-01,(((16:9.236330e-01,(60:4.237902e-01,61:4.422408e-01):4.430497e-01):5.995704e-01,((13:3.061317e-01,9:1.723179e-01):3.305178e-02,21:5.143710e-02):4.402916e-01):3.547810e-01,18:8.956853e-01):1.277990e-01):1.202127e-01,(((44:7.326080e-01,(54:8.217106e-01,43:4.366026e-01):4.650756e-02):7.523202e-01,(17:6.000338e-01,19:7.827166e-01):5.810031e-01):1.852172e-01,10:1.167720e+00):4.655982e-01):1.536098e-01):1.136293e-01):1.046491e-01):1.435249e-01):1.898352e-01,((((67:8.498097e-02,70:4.453145e-01):2.628729e-01,(68:3.257665e-01,69:2.903104e-01):5.701754e-02):4.433425e-01,(33:6.575538e-02,(30:2.607076e-02,(((28:4.212191e-03,32:1.842544e-04):1.174559e-01,(27:2.456656e-01,31:6.136507e-02):7.971448e-02):3.322601e-02,29:6.831847e-02):5.289144e-02):2.441654e-02):7.086393e-01):8.839688e-01,((55:7.911697e-01,(4:3.692813e-02,5:5.951082e-02):6.164285e-01):4.665823e-01,3:7.044211e-01):1.228845e-01):2.048423e-01):2.759646e-01,((((57:4.704178e-02,56:3.092453e-03):2.881177e-02,(58:5.148211e-03,64:1.141173e-02):1.136589e-02):5.357522e-01,((65:1.323641e-01,59:8.025458e-02):3.768363e-02,(66:1.767121e-02,63:6.019346e-02):1.347149e-01):3.124650e-01):2.057861e-01,62:5.796806e-01):8.920139e-01):6.553243e-01):3.587784e-01):2.613377e-01,23:7.307277e-02):1.254551e-01,22:1.350186e-01,1:2.776713e-02);
   tree gen.4506000 = [&U] ((23:5.979648e-02,(((((33:5.269030e-02,(30:4.408035e-02,((((28:3.976939e-03,32:9.897155e-04):1.320715e-01,27:1.895787e-01):2.100240e-02,31:8.365432e-02):5.477737e-02,29:5.735892e-02):3.385268e-02):1.395237e-03):8.298818e-01,((70:3.265346e-01,67:1.887930e-01):1.515429e-01,(68:1.310787e-01,69:3.122529e-01):5.078161e-02):9.709351e-01):7.097560e-01,(((55:6.071905e-01,(4:7.030985e-02,5:1.444545e-02):1.091628e+00):5.993521e-01,3:7.291890e-01):1.857917e-01,((((6:3.303596e-01,8:7.867687e-01):9.812758e-01,((38:1.870343e-01,(41:2.804750e-01,(35:2.855131e-01,42:2.616055e-01):6.575055e-02):1.515604e-01):6.231903e-01,(25:7.353172e-01,(36:3.287237e-01,37:6.353097e-01):2.156992e-01):2.786070e-01):4.764674e-01):1.556295e-01,((34:8.741538e-01,(52:8.751370e-02,(50:2.373256e-01,51:3.559986e-01):1.205849e-01):1.474229e+00):2.884457e-01,(((((((10:1.113871e+00,((43:9.720149e-01,44:7.707968e-01):1.510508e-01,54:7.651838e-01):6.146785e-01):1.038284e-01,(19:8.121397e-01,17:9.711557e-01):3.651504e-01):3.635339e-01,11:9.786763e-01):2.542958e-02,(18:1.387116e+00,((13:8.507487e-02,(9:1.662418e-01,21:1.193440e-01):1.869753e-01):5.016048e-01,(16:7.451266e-01,(60:5.700223e-01,61:3.304826e-01):4.468494e-01):2.768880e-01):3.836307e-01):5.058643e-02):1.016127e-01,(12:1.023529e+00,26:7.431801e-01):2.238345e-01):1.160430e-01,(24:6.411957e-01,((15:1.780670e-01,14:1.464270e-01):1.251792e-01,20:1.954002e-01):1.395293e-01):4.319239e-01):1.640307e-01,(((48:3.512417e-01,45:2.072111e-01):4.825979e-01,((47:2.816814e-01,46:1.020654e-01):3.948377e-01,53:9.042205e-01):2.340121e-01):1.728433e-01,49:1.228564e+00):6.827610e-01):1.581421e-02):1.718506e-01):3.826996e-01,(62:7.917829e-01,(((56:9.264778e-03,57:3.460752e-02):3.166782e-02,(64:6.877723e-03,58:3.776201e-04):2.378811e-02):4.260866e-01,((59:8.634224e-02,65:2.200510e-01):3.376159e-02,(66:2.184011e-02,63:7.031097e-02):1.103546e-01):3.235831e-01):3.036314e-01):6.989179e-01):5.169294e-02):2.590982e-01):7.593552e-01,((2:5.710906e-02,39:4.742734e-02):2.915805e-01,40:2.259510e-01):4.434864e-01):1.927533e-01,7:4.846180e-01):4.444554e-01):1.192052e-01,22:3.187421e-02,1:1.002934e-01);
   tree gen.4506500 = [&U] (((7:5.918351e-01,(((2:2.288322e-02,39:4.344724e-02):4.496753e-01,40:2.632070e-01):4.595376e-01,((((((49:1.048055e+00,((45:2.339741e-01,48:2.998801e-01):5.601014e-01,(53:8.698939e-01,(46:1.039739e-01,47:2.618178e-01):4.480072e-01):3.132421e-01):3.642764e-01):8.894770e-01,((38:4.650437e-02,(41:2.720540e-01,(42:2.758530e-01,35:1.936282e-01):1.546778e-01):2.903509e-01):7.255030e-01,((37:6.750518e-01,36:3.771575e-01):2.016223e-01,25:4.286654e-01):4.406077e-01):3.814935e-01):2.129792e-01,(8:9.738622e-01,6:4.782007e-01):9.282650e-01):1.309635e-01,(((11:9.576125e-01,(20:2.116882e-01,((15:1.731049e-01,14:1.787226e-01):8.909829e-02,24:7.895931e-01):5.432471e-03):8.066837e-01):1.998122e-01,(((((54:8.824874e-01,43:4.029243e-01):2.064253e-01,44:7.805940e-01):9.236133e-01,(17:8.926764e-01,19:8.641295e-01):3.373755e-01):4.339887e-02,10:1.244206e+00):4.960950e-01,((((16:9.841312e-01,(60:5.605876e-01,61:4.712077e-01):4.720695e-01):6.820447e-01,(21:1.888429e-01,(13:2.770402e-01,9:1.918787e-01):3.407786e-02):4.704697e-01):3.780193e-01,18:9.543529e-01):2.072033e-01,(12:1.200352e+00,26:7.899465e-01):2.727896e-01):1.209808e-01):9.975366e-02):2.066458e-01,(((51:2.751288e-01,50:2.990318e-01):8.815316e-02,52:3.403108e-01):1.185895e+00,34:8.586545e-01):1.969622e-01):5.231910e-02):2.022695e-01,((((57:1.675001e-02,56:3.214810e-03):2.236473e-02,(58:1.189924e-02,64:5.755256e-04):4.841514e-02):2.428680e-01,((65:1.410340e-01,59:8.551127e-02):4.326132e-02,(66:3.289405e-02,63:9.647808e-02):1.010314e-01):3.329315e-01):2.192652e-01,62:5.854816e-01):9.504410e-01):2.744218e-02,((((67:1.804183e-01,70:1.704093e-01):5.389175e-02,(68:2.548581e-01,69:2.652964e-01):1.933150e-01):8.143446e-01,(30:2.897674e-02,(33:7.006238e-02,((((28:3.447548e-03,32:3.410883e-04):5.973690e-02,31:1.540617e-01):2.797166e-02,27:2.891818e-01):3.258627e-02,29:5.566007e-02):2.987044e-02):9.068816e-02):7.397046e-01):6.797347e-01,((55:1.539672e+00,(4:3.934693e-02,5:3.551680e-02):7.505530e-01):4.930611e-01,3:7.505608e-01):3.136238e-01):1.588486e-01):9.455674e-01):2.969578e-01):2.959005e-01,23:7.785905e-02):1.144349e-01,22:4.375242e-02,1:1.043192e-01);
   tree gen.4507000 = [&U] ((23:5.454247e-02,(((((33:1.964467e-02,((((28:6.024321e-03,32:2.009195e-03):1.279972e-01,27:1.812107e-01):2.613811e-02,31:7.468131e-02):2.656457e-02,(29:3.753067e-02,30:9.230285e-02):1.926557e-03):5.844279e-02):8.555313e-01,((70:3.280090e-01,67:1.896455e-01):2.076681e-01,(68:1.559695e-01,69:3.136628e-01):6.242710e-02):7.391929e-01):8.013721e-01,((62:8.250193e-01,(((56:1.008624e-02,57:2.312360e-02):7.816438e-03,(64:5.419158e-03,58:3.897280e-03):2.862201e-02):4.280105e-01,((59:1.006963e-01,65:2.210446e-01):1.235520e-01,(66:2.193872e-02,63:7.062845e-02):1.150243e-01):3.028633e-01):3.707749e-01):1.254669e+00,(((55:6.457123e-01,(4:7.062732e-02,5:1.451067e-02):1.096557e+00):6.842871e-01,3:4.333313e-01):9.335765e-01,((6:2.586894e-01,8:1.065714e+00):1.093185e+00,(((38:1.211107e-01,(41:1.998653e-01,(35:2.868023e-01,42:2.627868e-01):6.604743e-02):2.665305e-01):6.260042e-01,(25:5.733702e-01,(36:4.406921e-01,37:6.788304e-01):2.264689e-01):2.798650e-01):4.374743e-01,((34:8.781008e-01,(52:8.790885e-02,(50:2.634812e-01,51:3.090971e-01):1.473098e-01):1.480885e+00):2.837421e-01,(((((10:1.051316e+00,((43:1.083921e+00,44:6.675987e-01):2.412290e-01,54:7.686389e-01):4.224875e-01):2.963499e-01,(19:8.158067e-01,17:9.755408e-01):2.824678e-01):2.769229e-01,(11:9.830953e-01,(18:1.393379e+00,((13:1.039976e-01,(9:2.394754e-01,21:1.198829e-01):9.208988e-02):4.616302e-01,(16:7.484910e-01,(60:5.725961e-01,61:3.319748e-01):4.488671e-01):3.731286e-01):3.990857e-01):7.571997e-02):1.368354e-01):4.984322e-02,((24:6.440909e-01,((15:1.788710e-01,14:1.470882e-01):1.574729e-01,20:2.574959e-01):2.510871e-01):4.132503e-01,(12:1.028151e+00,26:7.505276e-01):2.539520e-01):1.990653e-01):7.257948e-02,(((48:2.621292e-01,45:2.529560e-01):5.487293e-01,((47:3.085073e-01,46:1.727699e-01):2.150590e-01,53:1.107105e+00):3.936446e-01):2.132176e-01,49:1.234111e+00):7.012589e-01):1.496864e-01):1.684857e-01):1.184669e-01):9.609410e-02):1.649635e-01):2.602681e-01):7.627839e-01,((2:5.736692e-02,39:4.764149e-02):3.895023e-01,40:2.718196e-01):2.667797e-01):3.532357e-01,7:5.505345e-01):1.643343e-01):1.149115e-01,22:2.175128e-02,1:1.007462e-01);
   tree gen.4507500 = [&U] ((23:9.987619e-02,(7:5.367626e-01,(((2:4.618837e-02,39:3.005385e-02):3.352019e-01,40:1.630932e-01):1.714983e-01,(((((4:3.851334e-03,5:6.904361e-02):5.740386e-01,55:1.139327e+00):7.325259e-01,3:6.512690e-01):3.463442e-01,((((29:9.977102e-02,((31:1.137513e-01,27:1.737918e-01):1.249670e-02,(32:6.861068e-03,28:1.595068e-03):6.684198e-02):5.905937e-02):3.338846e-02,33:4.583546e-02):4.194910e-02,30:4.897750e-02):9.875262e-01,((68:1.707910e-01,69:3.042649e-01):2.280694e-01,(67:1.966875e-01,70:3.345394e-01):1.383610e-01):1.061508e+00):7.324799e-01):1.774256e-01,(((((63:1.160633e-01,66:1.613111e-02):9.315951e-02,(59:3.061759e-02,65:2.582322e-01):5.111372e-02):3.793460e-01,((58:7.884395e-04,64:1.286248e-02):2.012954e-02,(56:2.506081e-02,57:1.154876e-02):7.490521e-02):3.287606e-01):4.505652e-01,62:4.021146e-01):9.621021e-01,(34:1.455447e+00,(((6:5.944601e-01,8:8.619795e-01):6.720919e-01,((((48:3.262417e-01,45:2.111722e-01):5.935553e-01,(53:7.391667e-01,(46:1.326999e-01,47:2.883737e-01):5.077491e-01):1.446447e-01):3.220384e-01,49:1.042944e+00):1.299554e+00,(((37:7.536842e-01,36:5.327949e-01):1.740018e-01,25:5.918440e-01):4.873783e-01,(38:1.255794e-01,((42:4.345445e-01,35:3.169407e-01):1.560679e-01,41:1.962194e-01):2.210587e-01):7.609899e-01):3.319925e-01):8.168961e-02):3.194122e-01,((((11:9.415263e-01,(12:5.685078e-01,26:9.896009e-01):2.771802e-01):2.329156e-03,(((52:1.942057e-01,51:3.143917e-01):4.634272e-02,50:3.322363e-01):1.595783e+00,(((15:1.973354e-01,14:1.910898e-01):1.434538e-01,20:3.967755e-01):2.556677e-01,24:5.598120e-01):4.300718e-01):4.838242e-01):2.292647e-01,(18:1.003328e+00,(((60:4.839340e-01,61:2.585035e-01):4.389845e-01,16:1.264406e+00):2.605769e-01,((13:2.274128e-01,21:1.840000e-01):1.949248e-02,9:1.597956e-01):6.364698e-01):3.390120e-01):5.055316e-01):7.090063e-02,((19:6.959358e-01,17:8.344363e-01):5.942841e-01,(10:7.307608e-01,((44:5.180684e-01,54:8.295935e-01):2.241314e-01,43:9.725323e-01):9.415544e-01):2.388144e-01):4.271352e-01):2.056688e-01):5.591810e-02):3.032473e-01):9.654725e-03):9.257942e-01):3.806572e-01):1.943164e-01):1.630534e-01,22:5.995111e-02,1:1.360017e-01);
   tree gen.4508000 = [&U] ((23:5.221359e-02,(7:6.529618e-01,((((((69:3.778989e-01,(68:1.909074e-01,(67:2.963472e-01,70:2.743355e-01):5.406904e-02):1.389446e-01):7.969267e-01,((30:4.101406e-02,(29:3.981168e-02,(31:9.537444e-02,((32:6.703806e-03,28:5.515520e-03):1.071814e-01,27:1.970765e-01):2.684164e-02):3.241640e-02):6.694722e-02):3.980309e-02,33:1.195260e-03):6.299900e-01):6.277518e-01,((55:1.003099e+00,(5:3.486861e-02,4:1.114230e-01):6.729189e-01):2.734441e-01,3:7.708743e-01):2.596879e-01):7.113569e-02,(((25:4.492270e-01,(37:5.494201e-01,36:4.500400e-01):1.660020e-01):3.931330e-01,((41:1.920420e-01,(42:2.982990e-01,35:2.995252e-01):1.022027e-01):3.459655e-01,38:4.625010e-02):9.152359e-01):3.652337e-01,((8:5.564071e-01,6:7.113807e-01):1.087114e+00,(((49:1.115082e+00,((48:2.433880e-01,45:2.583135e-01):6.325831e-01,((47:1.780667e-01,46:1.437228e-01):3.325225e-01,53:6.982376e-01):4.763935e-01):3.557672e-01):1.083999e+00,((((19:7.752247e-01,17:4.528013e-01):5.559316e-01,(10:1.108832e+00,((43:7.462883e-01,44:7.274122e-01):4.733953e-02,54:7.363053e-01):5.967862e-01):9.211895e-02):4.042747e-01,(((((14:3.375545e-01,15:1.207982e-01):8.823343e-02,20:2.906348e-01):2.212331e-01,24:5.208759e-01):6.238439e-01,(12:9.849881e-01,26:7.591194e-01):1.709545e-01):6.384744e-02,11:1.023201e+00):2.681601e-01):7.063446e-02,(18:8.067941e-01,(((13:2.079109e-01,9:2.042975e-01):6.561364e-02,21:1.923663e-01):5.058220e-01,(16:6.344726e-01,(60:5.102075e-01,61:5.682091e-01):5.400895e-01):5.433327e-01):5.109892e-01):2.903056e-01):1.454199e-01):2.577132e-02,(34:1.020967e+00,((50:2.774393e-01,51:2.952949e-01):1.192806e-01,52:9.535279e-02):1.299371e+00):3.477397e-01):1.929223e-01):9.062047e-02):1.277717e-01):2.171988e-01,((((58:3.092133e-03,64:2.284149e-04):3.347979e-02,(57:1.841971e-02,56:1.155920e-02):4.401055e-02):3.837443e-01,((65:1.480060e-01,59:4.324830e-02):8.504155e-02,(63:4.347427e-02,66:3.949973e-02):1.057559e-01):2.873982e-01):2.128224e-01,62:5.238411e-01):4.788871e-01):1.058522e+00,((39:4.125185e-02,2:5.039776e-03):2.770208e-01,40:1.217232e-01):3.757771e-01):3.921767e-01):1.446409e-01):1.561087e-01,22:3.874840e-02,1:8.318696e-02);
   tree gen.4508500 = [&U] (((7:5.548427e-01,(((2:3.416726e-02,39:3.291874e-02):4.215686e-01,40:1.963295e-01):2.198505e-01,(((((((38:1.345261e-01,(41:2.950288e-01,(42:3.204433e-01,35:2.558726e-01):1.219558e-01):3.331382e-01):7.789521e-01,((37:5.787208e-01,36:2.999061e-01):3.144870e-01,25:3.814358e-01):2.562980e-01):4.530161e-01,((49:7.687534e-01,((45:1.648009e-01,48:3.895625e-01):4.726750e-01,(53:7.675217e-01,(46:9.747504e-02,47:2.845578e-01):2.463361e-01):4.185416e-01):4.272881e-01):8.381172e-01,(8:9.129914e-01,6:4.019721e-01):8.229832e-01):4.688929e-02):2.784290e-01,((50:2.678973e-01,(51:2.972415e-01,52:1.398035e-01):7.064080e-03):1.111772e+00,34:8.942626e-01):2.982367e-01):4.749926e-02,((11:9.478094e-01,((12:8.307415e-01,26:7.405712e-01):1.217921e-01,((((16:1.164191e+00,(60:5.255483e-01,61:5.008539e-01):5.823671e-01):2.839376e-01,(13:2.048855e-01,(21:8.021243e-02,9:1.664761e-01):2.411076e-02):4.602523e-01):4.132483e-01,18:7.890416e-01):3.112869e-01,(((54:9.357624e-01,(43:8.428086e-01,44:8.233855e-01):9.052720e-02):9.275889e-01,10:9.664589e-01):3.791452e-01,(17:6.732473e-01,19:4.973226e-01):5.482250e-01):3.389868e-01):2.107079e-02):2.975790e-01):3.266231e-02,((20:2.271025e-01,(15:1.427590e-01,14:2.043524e-01):1.258986e-01):5.780375e-02,24:7.234806e-01):6.355009e-01):2.692155e-01):1.127520e-01,((((67:1.324785e-01,70:2.547142e-01):1.060481e-01,(68:1.370746e-01,69:3.113830e-01):3.706567e-02):9.528248e-01,(30:8.195839e-03,(33:7.797507e-02,((31:6.127126e-02,(27:2.694095e-01,(28:1.003621e-02,32:1.420367e-02):4.416433e-02):1.121191e-02):8.350374e-02,29:6.602421e-02):3.579687e-02):3.991415e-02):7.414893e-01):6.148460e-01,((55:9.428593e-01,(4:7.093594e-03,5:1.027213e-01):4.551590e-01):5.688995e-01,3:6.430565e-01):3.824547e-01):7.544571e-02):1.045919e-01,((((57:4.407953e-02,56:7.364512e-02):1.854105e-02,(58:9.656262e-04,64:5.973790e-04):3.545225e-02):2.276876e-01,((65:1.322187e-01,59:8.016643e-02):7.548156e-02,(66:1.304109e-02,63:6.255958e-02):1.017120e-01):5.247823e-01):2.463128e-01,62:5.488863e-01):7.922469e-01):8.864651e-01):3.008333e-01):1.364120e-01,23:7.299251e-02):1.265139e-01,22:4.746411e-02,1:6.324181e-02);
   tree gen.4509000 = [&U] ((23:9.968526e-02,(7:6.603543e-01,(((((((69:4.737792e-01,68:2.056676e-01):2.631799e-02,(67:3.116027e-01,70:2.408508e-01):1.599937e-01):8.776725e-01,(30:2.889520e-02,((29:3.262404e-02,(31:1.002842e-01,(27:1.989479e-01,(32:1.137003e-03,28:2.903477e-02):1.132647e-01):1.958231e-04):7.411191e-02):5.443246e-02,33:1.526395e-02):3.181747e-02):5.150054e-01):1.230873e+00,((55:1.054737e+00,(5:2.762820e-02,4:1.171589e-01):6.967678e-01):3.529760e-01,3:8.361967e-01):2.260453e-01):1.056603e-01,((((25:7.116990e-01,(37:5.777034e-01,36:4.732073e-01):2.077826e-01):3.121859e-01,((41:2.019280e-01,(42:2.932715e-01,35:3.149443e-01):1.044941e-01):1.971644e-01,38:4.863097e-02):6.715183e-01):4.306404e-01,(((49:1.172484e+00,((48:2.648173e-01,45:2.354565e-01):7.363455e-01,((47:1.660509e-01,46:1.511214e-01):5.580794e-01,53:6.424206e-01):1.634247e-01):3.591880e-01):1.262780e+00,(34:6.003469e-01,((50:2.736109e-01,51:3.104962e-01):1.421719e-01,52:1.273362e-01):1.231067e+00):5.218170e-01):1.024712e-01,((((19:7.284568e-01,17:4.761107e-01):5.815480e-01,(10:1.165913e+00,(54:7.792139e-01,(43:8.201638e-01,44:5.641521e-01):8.026451e-02):6.352506e-01):8.720064e-02):3.575899e-01,(((((14:3.674144e-01,15:7.656943e-02):7.212645e-02,20:3.055962e-01):3.442092e-01,24:5.476897e-01):6.572942e-01,11:1.101605e+00):6.616681e-02,(12:1.035694e+00,26:8.066438e-01):2.915300e-01):2.431005e-01):5.315810e-02,(18:8.483265e-01,((13:2.355597e-01,(21:4.522284e-02,9:2.148143e-01):5.046666e-02):3.809594e-01,(16:6.623151e-01,(60:4.320014e-01,61:4.759335e-01):6.850727e-01):4.719389e-01):5.181493e-01):4.116632e-01):8.069077e-02):2.083386e-01):9.644804e-02,(8:5.850500e-01,6:6.817305e-01):9.833687e-01):1.343492e-01):5.736399e-01,((((58:2.927332e-03,64:4.268581e-03):1.155560e-02,(57:5.847186e-02,56:3.606452e-02):1.741046e-02):3.100999e-01,((65:1.556251e-01,59:1.076623e-01):4.572781e-02,(63:4.571225e-02,66:5.420785e-02):1.380032e-01):3.611774e-01):1.667805e-01,62:5.508075e-01):6.122803e-01):7.208217e-01,((39:4.666505e-02,2:7.772765e-04):3.896478e-01,40:1.241221e-01):3.254546e-01):4.123653e-01):2.733403e-01):1.211545e-01,22:4.659793e-02,1:8.979015e-02);
   tree gen.4509500 = [&U] (22:7.616163e-02,(((((((((59:9.327582e-02,65:2.094816e-01):7.522658e-02,(66:3.095309e-02,63:5.643201e-02):1.190114e-01):2.163116e-01,((58:1.208945e-02,64:1.101559e-03):1.163025e-02,(57:1.384347e-02,56:2.717176e-02):8.278140e-03):3.999427e-01):4.002758e-01,62:4.925301e-01):8.103793e-01,34:9.936065e-01):5.736043e-02,(((((55:1.033061e+00,(5:3.781729e-02,4:6.975736e-02):9.355365e-01):2.973332e-01,3:6.209459e-01):2.563667e-01,((((32:9.041224e-03,28:3.568097e-03):1.003775e-01,(31:1.335416e-01,27:2.719081e-01):1.540878e-02):3.385682e-02,((30:5.754616e-02,33:6.046228e-02):7.430721e-03,29:5.694955e-02):2.095548e-02):8.877478e-01,((69:3.292650e-01,68:9.813647e-02):8.848311e-02,(70:2.528903e-01,67:6.531776e-02):2.785345e-01):6.197766e-01):7.849525e-01):4.206409e-01,(((38:2.225362e-01,(41:1.714735e-01,(42:4.250582e-01,35:2.093420e-01):7.794671e-02):1.367321e-01):5.308680e-01,(25:7.403679e-01,(36:4.120909e-01,37:5.176019e-01):1.775785e-01):3.413874e-01):3.078769e-01,(8:6.770490e-01,6:8.106117e-01):7.313423e-01):2.143985e-01):6.962703e-02,(((((((44:4.932928e-01,(54:1.052105e+00,43:7.736835e-01):5.014125e-02):8.244316e-01,10:6.722154e-01):3.718351e-01,(17:5.544379e-01,19:8.126843e-01):2.289665e-01):1.550359e-01,18:1.448158e+00):4.577853e-01,(((((13:1.217338e-01,(21:1.283453e-01,9:1.966684e-01):1.380797e-01):5.649579e-01,((61:4.596053e-01,60:6.079153e-01):4.661317e-01,16:6.639279e-01):3.251103e-01):4.520680e-01,11:1.011223e+00):2.775115e-01,(24:6.484368e-01,((15:1.726518e-01,14:1.074543e-01):1.234774e-01,20:4.167108e-01):3.499001e-01):4.923329e-01):8.618219e-02,(26:7.792968e-01,12:1.235321e+00):3.643299e-01):3.837692e-02):1.097291e-01,(52:1.356954e-01,(51:3.476276e-01,50:2.112776e-01):1.667108e-01):1.748199e+00):1.791664e-01,(((45:2.218232e-01,48:2.921021e-01):3.627849e-01,((47:2.481874e-01,46:1.611927e-01):3.970719e-01,53:6.880688e-01):1.781978e-01):1.652416e-01,49:1.163443e+00):1.037908e+00):1.601410e-01):1.310727e-01):8.117459e-01,(40:2.842404e-01,(2:3.992904e-02,39:3.076797e-02):2.795789e-01):1.648450e-01):5.475536e-01,7:6.298866e-01):3.222716e-01,23:5.291098e-02):1.496071e-01,1:4.725890e-02);
   tree gen.4510000 = [&U] (22:6.858825e-02,(((((((55:9.303349e-01,(5:3.405680e-02,4:9.073393e-02):8.425084e-01):2.677669e-01,3:4.895270e-01):2.459733e-01,((33:5.609967e-02,(30:4.916367e-02,(((32:8.142181e-03,28:4.094814e-03):8.468303e-02,(31:7.231292e-02,27:2.448701e-01):2.675940e-02):1.058235e-02,29:5.175311e-02):1.814244e-02):6.924521e-03):8.764404e-01,((70:1.865561e-01,67:1.302077e-01):1.626800e-01,(69:2.633406e-01,68:8.830995e-02):6.315146e-02):6.283332e-01):7.574571e-01):3.788131e-01,((((38:2.004076e-01,(41:1.544225e-01,(42:2.479899e-01,35:1.885254e-01):7.940953e-02):2.375023e-01):8.968464e-01,(25:6.667470e-01,(36:3.711133e-01,37:4.661325e-01):1.210689e-01):3.074404e-01):2.109222e-01,(8:6.097244e-01,6:7.300059e-01):6.586189e-01):1.148383e-01,((((((59:8.933724e-02,65:1.886511e-01):2.093203e-02,(66:3.495548e-02,63:5.082051e-02):1.071771e-01):3.192357e-01,((58:1.318372e-03,64:1.362821e-03):8.368056e-03,(57:1.246690e-02,56:2.057107e-02):1.692706e-02):4.988911e-01):3.604731e-01,62:4.417279e-01):1.233795e+00,(34:8.948040e-01,(52:1.222020e-01,(51:3.130601e-01,50:1.902685e-01):1.501334e-01):1.356486e+00):5.182289e-02):1.842329e-01,((((((((43:6.967497e-01,54:9.474856e-01):4.163319e-02,44:4.508709e-01):7.429858e-01,10:6.574484e-01):6.666477e-02,(17:4.993056e-01,19:5.948673e-01):1.979984e-01):9.422106e-02,18:1.381039e+00):3.827516e-01,(26:7.018049e-01,12:1.112482e+00):3.281016e-01):9.082919e-02,((((13:1.096288e-01,(21:1.155829e-01,9:1.771121e-01):1.243493e-01):6.707811e-01,((61:3.721348e-01,60:5.474652e-01):4.197804e-01,16:5.979081e-01):4.131216e-01):4.071152e-01,11:9.106687e-01):2.499162e-01,(24:5.839574e-01,((15:1.554836e-01,14:1.333751e-01):3.749370e-02,20:2.628959e-01):1.436593e-01):6.719758e-01):8.031993e-02):9.881784e-02,(((45:1.997655e-01,48:2.630560e-01):3.267102e-01,((47:2.235080e-01,46:2.482475e-01):3.575878e-01,53:6.196485e-01):4.009700e-02):2.466656e-01,49:1.047753e+00):9.347002e-01):1.633812e-01):1.537878e-01):7.564135e-02):1.171796e+00,(40:2.559760e-01,(2:3.595857e-02,39:2.770845e-02):2.734833e-01):1.484531e-01):4.931058e-01,7:5.672518e-01):2.902254e-01,23:3.853087e-02):1.165621e-01,1:4.255955e-02);
   tree gen.4510500 = [&U] ((23:6.020004e-02,(7:7.575198e-01,(((((((69:3.419030e-01,68:1.598585e-01):1.715116e-01,(67:3.207616e-01,70:2.762900e-01):2.195540e-01):1.033233e+00,((30:4.548462e-02,33:4.194047e-02):2.205727e-02,(29:6.475250e-02,(31:7.779538e-02,((32:7.429956e-04,28:1.671124e-02):8.997211e-02,27:2.282215e-01):1.550013e-02):3.902219e-02):1.596070e-02):6.111216e-01):5.452021e-01,((55:7.280580e-01,(5:3.169346e-02,4:8.294650e-02):7.462788e-01):8.915603e-01,3:5.271678e-01):6.129437e-01):1.384659e-01,((((25:7.818255e-01,(37:6.977813e-01,36:5.355142e-01):1.832786e-01):3.566295e-01,((41:2.226528e-01,(42:3.364239e-01,35:2.633735e-01):1.582520e-01):4.797501e-01,38:1.252573e-01):1.057567e+00):4.448974e-01,(8:6.013712e-01,6:6.862841e-01):8.796497e-01):9.443200e-02,(((49:8.130082e-01,((48:3.786406e-01,45:2.701019e-01):4.672732e-01,((47:3.913545e-01,46:1.733576e-01):4.404828e-01,53:7.194508e-01):1.365350e-01):4.120394e-01):1.849387e+00,(34:1.005759e+00,(50:2.828867e-01,(52:3.034337e-01,51:3.128960e-01):3.671845e-02):1.883296e+00):5.985979e-01):2.025361e-02,((((12:1.188087e+00,26:9.253346e-01):3.332591e-01,((((14:3.182403e-01,15:5.962500e-02):8.899684e-02,20:3.505621e-01):2.380762e-01,24:6.282777e-01):3.935498e-01,11:1.120539e+00):3.461922e-01):2.420519e-01,((((43:1.194450e+00,54:9.514159e-01):1.323600e-01,44:6.595193e-01):1.008331e+00,(19:8.356431e-01,17:5.461664e-01):6.852278e-01):2.147749e-01,10:1.066259e+00):1.724617e-01):2.043194e-01,(18:9.731505e-01,((21:1.294896e-01,(9:2.464225e-01,13:2.039109e-01):3.585069e-02):7.987122e-01,(16:5.856096e-01,(60:4.955668e-01,61:5.459630e-01):6.303674e-01):4.908488e-01):5.115803e-01):2.417957e-01):1.680455e-01):3.768220e-01):3.060648e-02):3.285731e-01,((((58:3.357576e-03,64:2.598066e-03):1.325591e-02,(57:6.623713e-02,56:4.137111e-02):4.103802e-02):5.173657e-01,(59:7.532536e-02,((63:9.448024e-02,66:4.821757e-02):1.305160e-01,65:1.924100e-01):2.821525e-02):3.443898e-01):3.572335e-01,62:6.613949e-01):8.114200e-01):8.268846e-01,((39:6.350922e-02,2:1.356933e-03):4.469812e-01,40:1.234925e-01):3.762121e-01):4.730414e-01):1.519358e-01):2.027297e-01,22:3.589193e-02,1:7.168298e-02);
   tree gen.4511000 = [&U] ((23:1.901090e-01,(7:6.280741e-01,((40:3.658227e-01,(39:1.233367e-02,2:6.705373e-02):2.441598e-01):2.604118e-01,(((((58:5.187512e-03,64:5.735339e-03):3.503900e-02,(56:1.742543e-02,57:7.030280e-02):3.124614e-02):4.634323e-01,((66:3.218731e-02,63:1.216941e-01):6.873786e-02,(59:7.579511e-02,65:2.009779e-01):4.466763e-02):2.073255e-01):2.109784e-01,62:6.279628e-01):6.903619e-01,((((((17:5.014277e-01,19:9.710706e-01):4.987459e-01,(44:9.103042e-01,(54:7.872784e-01,43:8.740182e-01):1.736837e-01):6.302465e-01):2.780131e-01,10:9.475316e-01):3.858943e-01,(((26:8.934835e-01,12:1.093602e+00):2.577400e-01,(((16:1.003215e+00,(61:4.393087e-01,60:5.792339e-01):5.950018e-01):3.669548e-01,(13:2.526701e-01,(21:1.560910e-01,9:1.696669e-01):2.404013e-02):5.128318e-01):4.449605e-01,18:9.131243e-01):4.180686e-02):1.989219e-01,((11:9.619526e-01,(20:2.171294e-01,(24:8.248090e-01,(14:1.878688e-01,15:1.419033e-01):2.253902e-01):1.377795e-01):8.154105e-01):9.959208e-02,((34:5.334586e-01,(52:2.619540e-01,(51:2.691761e-01,50:2.678392e-01):1.180420e-02):1.727118e+00):4.173076e-01,(((45:3.449118e-01,48:2.071717e-01):5.119331e-01,((46:2.430808e-01,47:2.569281e-01):3.572137e-01,53:1.141466e+00):2.550243e-01):2.771484e-01,49:7.567327e-01):1.054948e+00):2.766734e-01):4.042501e-02):9.749611e-02):4.685916e-01,(((25:5.568982e-01,(36:5.868299e-01,37:6.587582e-01):2.583967e-01):4.790846e-01,((41:2.302866e-01,(42:3.095370e-01,35:2.460777e-01):1.583923e-01):3.339135e-01,38:2.801872e-02):8.612880e-01):6.069994e-01,(8:6.479675e-01,6:4.911785e-01):7.072228e-01):1.507637e-01):6.650370e-03,((((67:2.668348e-01,70:2.385202e-01):1.388203e-01,(69:3.874523e-01,68:2.200157e-01):1.452454e-01):5.900524e-01,(33:2.423250e-03,(((27:1.794785e-01,(31:8.110951e-02,(28:6.862208e-03,32:2.447811e-03):1.113203e-01):4.630477e-02):3.774770e-02,29:4.923109e-02):3.223311e-02,30:8.616687e-02):3.734422e-02):5.303481e-01):7.049126e-01,((55:1.234474e+00,(5:6.011395e-02,4:4.784691e-02):4.789139e-01):4.609312e-01,3:6.674985e-01):3.471279e-01):4.132538e-01):1.601869e-01):7.511369e-01):3.265355e-01):1.772891e-01):9.781652e-02,22:2.815321e-02,1:6.105313e-02);
   tree gen.4511500 = [&U] ((23:9.077058e-02,(7:5.974558e-01,((40:2.308584e-01,(39:1.173241e-02,2:2.858503e-02):2.322571e-01):2.477169e-01,(((((64:5.455743e-03,58:3.498016e-03):1.073921e-03,(56:1.995687e-02,57:4.069492e-02):6.343673e-02):3.924094e-01,((66:3.061819e-02,63:1.157616e-01):1.535147e-01,(59:7.210014e-02,65:1.911804e-01):7.129106e-02):1.972185e-01):2.006933e-01,62:5.973500e-01):6.567071e-01,((((((67:2.538267e-01,70:2.898320e-01):8.734046e-02,(69:4.017810e-01,68:1.434640e-01):5.017290e-02):5.612876e-01,(33:6.631402e-03,((((27:2.089323e-01,31:1.110819e-01):1.302284e-02,(28:1.208022e-02,32:1.595069e-02):8.246074e-02):9.008137e-02,29:1.988243e-02):4.657171e-02,30:5.397676e-02):3.552371e-02):8.991519e-01):2.642007e-01,((55:1.174294e+00,(5:5.718342e-02,4:5.741863e-02):4.555671e-01):4.384610e-01,3:6.349583e-01):3.302056e-01):3.167600e-01,(((25:6.553888e-01,(36:5.582222e-01,37:4.831369e-01):2.458000e-01):1.506387e-01,((41:2.190603e-01,(42:3.518739e-01,35:1.892102e-01):1.251028e-01):3.176354e-01,38:1.263291e-01):5.695429e-01):6.716979e-01,(8:6.163794e-01,6:4.672338e-01):6.727460e-01):1.434140e-01):6.321206e-03,((((17:7.137501e-01,19:9.237314e-01):3.571669e-01,((44:7.165207e-01,43:8.314102e-01):7.609766e-02,54:7.488989e-01):6.340475e-01):2.023486e-01,10:9.013399e-01):3.670822e-01,(((26:8.499266e-01,12:1.040289e+00):2.451753e-01,(((16:9.543084e-01,(61:4.178926e-01,60:3.931541e-01):3.542969e-01):3.490660e-01,((13:2.403526e-01,21:1.364328e-01):1.146110e-01,9:1.613958e-01):7.013324e-01):4.232689e-01,18:8.686099e-01):1.585105e-01):1.892246e-01,((11:7.616120e-01,(20:2.065444e-01,(24:7.846000e-01,(14:1.787103e-01,15:1.349856e-01):2.144025e-01):1.310628e-01):7.602698e-01):2.719742e-01,((34:5.074527e-01,(51:2.505684e-01,(52:1.926737e-01,50:2.128057e-01):2.029837e-02):1.642921e+00):3.211160e-01,(((45:3.280975e-01,48:1.970722e-01):4.869766e-01,((46:7.299301e-02,47:2.444030e-01):6.483852e-01,53:1.085820e+00):8.956557e-02):2.636376e-01,49:5.400311e-01):1.003519e+00):3.110290e-01):3.845431e-02):9.274322e-02):4.400942e-01):1.531548e-01):7.145194e-01):3.064810e-01):2.510921e-01):1.647666e-01,22:2.678076e-02,1:5.807682e-02);
   tree gen.4512000 = [&U] ((23:4.353245e-02,(7:6.847765e-01,(((2:2.577625e-02,39:4.129486e-02):3.430462e-01,40:2.553655e-01):4.119687e-01,(((((18:1.122005e+00,(((60:5.270126e-01,61:2.762519e-01):8.570463e-01,16:9.795841e-01):1.813891e-01,(13:1.883608e-01,(21:7.702053e-02,9:2.213488e-01):5.090070e-02):5.633392e-01):1.966234e-01):2.592092e-01,(((19:7.730327e-01,17:6.255695e-01):3.193712e-01,(((44:6.859430e-01,43:5.831490e-01):3.108730e-02,54:5.505814e-01):7.586099e-01,10:1.081922e+00):1.219660e-01):2.679500e-01,(11:9.895872e-01,(((12:1.390303e+00,26:8.060319e-01):5.237532e-02,(((15:1.180416e-01,14:1.765856e-01):1.274467e-01,20:2.381299e-01):1.896348e-01,24:7.719633e-01):7.455258e-01):1.254611e-01,(50:1.798856e-01,(52:2.801419e-01,51:2.387617e-01):1.625147e-01):1.624625e+00):1.906150e-01):1.411292e-01):1.534253e-01):3.183827e-01,((((((37:7.927104e-01,36:3.845165e-01):3.218742e-01,25:5.888599e-01):4.129121e-01,(38:9.364085e-02,((42:3.045766e-01,35:2.591771e-01):8.994784e-02,41:2.169972e-01):2.435757e-01):7.026868e-01):1.622703e-01,(((48:3.293516e-01,45:2.221068e-01):5.350043e-01,(53:7.114762e-01,(46:3.480580e-01,47:1.455930e-01):2.685339e-01):1.080596e-01):2.152221e-01,49:9.841319e-01):1.122620e+00):1.937101e-01,(6:6.252416e-01,8:8.549113e-01):6.875927e-01):2.747811e-01,34:1.616606e+00):1.931667e-02):2.015946e-01,((((63:6.017364e-02,66:2.937107e-02):1.200895e-01,(59:4.726647e-02,65:2.386943e-01):6.373499e-02):4.005111e-01,((64:1.148798e-02,58:2.480471e-03):9.539156e-03,(56:1.034956e-02,57:4.912681e-02):1.397935e-02):3.339645e-01):2.966474e-01,62:8.753571e-01):9.753703e-01):1.279940e-02,((((4:9.829438e-03,5:1.292466e-01):8.954378e-01,55:1.180557e+00):3.043373e-01,3:7.325107e-01):3.688447e-01,((29:3.533397e-02,(((31:1.167496e-01,27:1.894576e-01):8.104854e-03,(32:1.060478e-02,28:8.809341e-04):1.337633e-01):2.594627e-02,(30:5.531713e-02,33:9.943111e-02):1.679809e-02):3.151132e-02):4.493970e-01,((67:1.768267e-01,70:2.668601e-01):1.668158e-01,(69:3.161801e-01,68:1.682575e-01):1.309012e-01):9.394871e-01):5.992330e-01):3.455160e-01):1.011023e+00):3.981936e-01):2.216835e-01):1.970213e-01,22:8.523920e-02,1:1.135986e-01);
   tree gen.4512500 = [&U] ((23:4.273717e-02,(7:6.722666e-01,(((2:2.530536e-02,39:4.054046e-02):5.705776e-01,40:8.268131e-02):4.044426e-01,((((((((37:4.455375e-01,36:3.774919e-01):3.159940e-01,25:5.781022e-01):1.476715e-01,(38:9.193016e-02,((42:2.990124e-01,35:2.544423e-01):8.830461e-02,41:2.130329e-01):2.391259e-01):6.898497e-01):2.606320e-01,(((48:3.233348e-01,45:2.180492e-01):5.252305e-01,(53:6.984785e-01,(46:3.416995e-01,47:1.429332e-01):2.636281e-01):3.836716e-01):3.035393e-02,49:9.661531e-01):1.102111e+00):1.838418e-01,(6:4.873299e-01,8:8.392932e-01):6.817347e-01):2.457229e-01,(34:1.587073e+00,((18:1.101507e+00,(((60:5.173848e-01,61:2.712051e-01):8.413892e-01,16:9.616884e-01):1.780754e-01,(13:1.849197e-01,(21:9.729199e-02,9:2.173051e-01):4.997082e-02):5.530478e-01):1.930314e-01):1.102405e-01,(((((54:6.004932e-01,43:6.204334e-01):4.855410e-02,44:6.734117e-01):7.465635e-01,10:1.062157e+00):1.480393e-01,(19:7.309103e-01,17:6.141412e-01):3.159268e-01):4.900797e-01,(11:9.715088e-01,((50:1.552193e-01,(52:2.750241e-01,51:3.423926e-01):1.263433e-01):1.857746e+00,((((15:1.158851e-01,14:1.733596e-01):1.251184e-01,20:1.986894e-01):1.861704e-01,24:7.578605e-01):6.367221e-01,(12:1.364905e+00,26:7.913068e-01):1.827950e-01):4.092370e-02):1.024207e-01):1.385510e-01):1.506224e-01):1.726919e-01):1.728281e-01):3.087857e-01,((((63:5.907435e-02,66:2.582386e-02):1.348155e-01,(59:8.835730e-02,65:2.343337e-01):2.672412e-02):4.151117e-01,((64:1.127811e-02,58:8.902007e-04):1.204585e-02,(56:1.016049e-02,57:3.490258e-02):4.228556e-02):3.278634e-01):3.482475e-01,62:8.593655e-01):9.575516e-01):1.271256e-02,((((4:9.649867e-03,5:1.268854e-01):8.790794e-01,55:7.300371e-01):4.287340e-01,3:7.191288e-01):8.679875e-02,((29:3.468847e-02,(30:8.562092e-02,((31:7.612548e-02,(27:1.859965e-01,(32:9.783616e-03,28:4.449199e-03):3.328716e-02):3.948588e-02):1.701939e-02,33:9.761464e-02):1.672867e-02):2.265719e-02):4.411872e-01,(((67:1.735963e-01,70:2.619849e-01):1.570448e-01,68:1.651836e-01):1.289631e-01,69:3.001253e-01):7.115606e-01):1.136067e+00):3.392039e-01):9.925531e-01):4.390865e-01):2.149845e-01):1.934219e-01,22:3.258842e-02,1:1.115233e-01);
   tree gen.4513000 = [&U] (((7:5.532141e-01,(((2:6.407584e-02,39:1.233714e-02):3.542308e-01,40:3.026811e-01):3.451192e-01,(((((57:4.326991e-02,56:8.822159e-04):3.108350e-02,(64:6.815322e-04,58:3.120284e-03):2.941875e-02):2.127414e-01,((65:1.959851e-01,59:5.916986e-02):5.530597e-02,(66:3.356693e-02,63:6.986043e-02):1.500665e-01):4.482207e-01):4.053167e-01,62:6.622404e-01):6.086836e-01,(((((52:3.214201e-01,(51:3.125572e-01,50:2.542695e-01):4.919406e-02):1.205319e+00,34:9.731069e-01):2.839711e-01,((49:8.394547e-01,((45:1.710073e-01,48:3.884191e-01):2.839560e-01,(53:1.006677e+00,(46:1.181665e-01,47:3.590168e-01):5.252881e-01):4.746039e-01):1.463349e-01):7.574472e-01,((11:1.165422e+00,((20:2.190493e-01,(15:1.407933e-01,14:2.037526e-01):1.551895e-01):2.444396e-01,24:7.354244e-01):5.949699e-01):1.868109e-01,((18:1.279070e+00,((44:3.548278e-01,(54:5.271777e-01,43:7.270570e-01):4.034765e-01):6.502267e-01,(10:1.049043e+00,(17:4.685938e-01,19:5.200412e-01):4.035232e-01):1.923737e-01):1.683564e-01):1.877609e-01,(((16:1.027466e+00,(60:4.087987e-01,61:4.474053e-01):9.972142e-01):4.527701e-01,(13:1.719465e-01,(9:1.922388e-01,21:1.053424e-01):7.828825e-02):5.814388e-01):2.728884e-01,(26:9.273486e-01,12:9.603315e-01):1.962650e-01):1.081145e-01):6.982594e-02):1.955798e-01):1.276126e-01):7.673081e-02,(((38:1.957523e-01,(41:2.269500e-01,(42:3.766303e-01,35:2.337950e-01):7.861906e-02):2.093333e-01):7.867602e-01,((37:5.077722e-01,36:3.880254e-01):3.089385e-01,25:5.715872e-01):2.311514e-01):5.020763e-01,(8:7.151772e-01,6:4.461919e-01):1.382194e+00):3.056805e-02):2.648942e-01,(((55:9.892175e-01,(4:2.796506e-02,5:1.203548e-01):7.766586e-01):2.810772e-01,3:7.311806e-01):2.542353e-01,(((68:2.051712e-02,(67:2.790364e-01,70:4.339767e-01):1.183655e-01):7.189076e-02,69:2.950375e-01):7.481882e-01,((((28:1.430474e-02,32:8.603461e-03):7.949714e-02,(31:6.032185e-02,27:1.915278e-01):1.903364e-03):2.415607e-02,(30:4.720209e-02,33:5.347154e-02):2.266849e-02):2.477174e-02,29:5.870522e-02):5.539549e-01):1.002895e+00):2.677882e-01):3.992512e-01):1.091180e+00):2.161550e-01):2.275055e-01,23:2.768539e-02):1.061724e-01,22:6.455001e-02,1:7.227187e-02);
   tree gen.4513500 = [&U] (((7:5.722491e-01,(((2:6.628056e-02,39:1.255244e-02):3.664192e-01,40:3.130957e-01):3.569940e-01,(((((57:2.864224e-02,56:2.012940e-03):3.215302e-02,(64:7.049823e-04,58:3.227646e-03):3.043099e-02):2.200614e-01,((65:2.027285e-01,59:6.264345e-02):6.128386e-02,(66:3.472190e-02,63:7.751183e-02):1.213985e-01):4.772988e-01):3.989134e-01,62:6.850267e-01):7.706529e-01,(((8:8.832924e-01,6:4.615444e-01):9.094458e-01,(((38:2.024878e-01,(41:2.347589e-01,(42:3.895893e-01,35:2.418394e-01):8.132418e-02):1.897428e-01):9.661655e-01,((37:7.685153e-01,36:3.995640e-01):1.135177e-01,25:5.912543e-01):2.391049e-01):5.193517e-01,(((11:1.205522e+00,((20:2.804605e-01,(15:1.176657e-01,14:2.107633e-01):2.081815e-01):2.900966e-01,24:7.607288e-01):6.154415e-01):3.306664e-01,((18:1.323080e+00,(((44:3.431413e-01,(54:7.933358e-01,43:7.520735e-01):4.173593e-01):6.725997e-01,10:9.000818e-01):1.996165e-01,(17:4.847171e-01,19:5.379347e-01):4.174076e-01):4.902903e-01):1.976667e-01,(((16:1.099787e+00,(60:4.228646e-01,61:5.409706e-01):1.031526e+00):2.275743e-01,(13:2.807051e-01,(9:1.988534e-01,21:7.796542e-02):8.098198e-02):6.014449e-01):5.571060e-01,(26:9.592567e-01,12:1.253424e+00):2.028538e-01):1.087947e-01):7.346178e-02):2.023093e-01,((49:8.683386e-01,((45:1.312213e-01,48:4.017838e-01):3.363672e-01,(53:1.041314e+00,(46:1.275109e-01,47:3.713699e-01):5.458312e-01):4.338302e-01):1.537050e-01):6.812075e-01,((50:2.630183e-01,(51:2.317457e-01,52:1.513444e-01):6.361892e-02):1.246791e+00,34:1.006589e+00):2.937420e-01):1.875463e-01):7.456238e-02):1.489066e-02):2.740087e-01,(((55:9.082279e-01,(4:2.892728e-02,5:1.244959e-01):8.033818e-01):2.811985e-01,3:6.191457e-01):4.600408e-01,(((67:2.886375e-01,70:1.688394e-01):9.138967e-02,(68:5.943402e-02,69:3.076887e-01):2.262650e-01):9.364018e-01,(((30:7.097181e-02,33:5.296277e-02):1.946781e-02,(31:6.179782e-02,(27:1.981179e-01,(28:1.526088e-02,32:1.730714e-03):9.830599e-02):6.248167e-04):2.264316e-02):7.143052e-03,29:6.072514e-02):5.504089e-01):1.037403e+00):2.474721e-01):1.838964e-01):1.128725e+00):2.235924e-01):2.667145e-01,23:2.863799e-02):1.110350e-01,22:3.593259e-02,1:7.475860e-02);
   tree gen.4514000 = [&U] ((23:1.049107e-01,(7:5.301182e-01,(((2:1.146146e-02,39:3.912146e-02):5.840436e-01,40:9.874975e-02):5.245485e-01,((((((4:3.938556e-02,5:1.172646e-01):8.562650e-01,55:1.009410e+00):1.446980e-01,3:6.859524e-01):2.163550e-01,((((31:4.873643e-02,(27:1.903861e-01,(32:2.104120e-02,28:3.313672e-02):3.407276e-02):5.291940e-02):3.188202e-02,29:3.419091e-02):5.087271e-03,(33:6.114110e-02,30:7.826569e-02):3.347443e-02):5.736771e-01,((67:1.784440e-01,70:1.100580e-01):3.034032e-01,(68:1.667057e-01,69:3.323376e-01):2.095445e-02):8.940552e-01):1.028343e+00):2.756206e-01,(((((37:5.638327e-01,36:3.760710e-01):1.650083e-01,25:4.338324e-01):1.511566e-01,(38:9.409977e-02,((42:4.656452e-01,35:2.604473e-01):6.589623e-02,41:1.710859e-01):2.039300e-01):1.173670e+00):3.740773e-01,(((53:7.149630e-01,(46:2.398522e-01,47:1.983192e-01):3.792724e-01):2.750340e-01,((48:3.097810e-01,45:2.231953e-01):4.441953e-01,49:9.889549e-01):1.479325e-01):8.568259e-01,(6:4.988312e-01,8:7.038821e-01):6.978240e-01):3.671911e-02):2.412740e-01,(34:1.125532e+00,(((51:3.390848e-01,52:1.953143e-01):1.468388e-01,50:1.588826e-01):1.901590e+00,(((((54:4.330340e-01,(44:6.705531e-01,43:6.084696e-01):7.797130e-02):6.711453e-01,(19:8.177740e-01,17:5.658423e-01):2.310547e-01):1.027363e-01,10:9.432254e-01):5.131886e-01,(18:1.127504e+00,(((60:5.716110e-01,61:2.776057e-01):9.530531e-01,16:9.843848e-01):1.822781e-01,(13:1.556059e-01,(21:6.950174e-02,9:1.771237e-01):1.678258e-01):6.992581e-01):4.288930e-01):1.917552e-01):3.709325e-02,(((((15:9.054238e-02,14:2.034050e-01):1.935160e-01,20:2.778242e-01):1.543951e-01,24:7.757465e-01):6.517491e-01,(26:8.099821e-01,12:8.104883e-01):1.651293e-01):1.339335e-02,11:9.944370e-01):9.490116e-02):7.375178e-02):2.488753e-01):4.123036e-02):3.250254e-01):1.122557e-01,((((63:9.092520e-02,66:1.223666e-02):1.209456e-01,(59:6.122514e-02,65:2.172084e-01):1.074903e-02):4.030650e-01,(64:1.295980e-02,(58:2.706183e-03,(56:4.509520e-02,57:2.466060e-02):1.528494e-02):8.546120e-03):3.356012e-01):1.761598e-01,62:6.853813e-01):8.135364e-01):1.287627e+00):2.353331e-01):2.682838e-01):9.923750e-02,22:2.954475e-02,1:7.208450e-02);
   tree gen.4514500 = [&U] ((23:6.738229e-02,(7:6.327542e-01,((40:1.457644e-01,(39:4.523221e-03,2:7.241300e-02):2.992585e-01):4.186610e-01,(((((64:3.152370e-03,(56:9.605751e-03,57:3.555723e-02):3.051539e-02):1.602811e-04,58:4.357666e-03):3.729260e-01,((66:3.703791e-02,63:1.060643e-01):9.216380e-02,(59:5.590326e-02,65:2.046844e-01):6.853150e-02):2.960080e-01):2.454291e-01,62:4.862661e-01):8.176532e-01,((((34:1.242396e+00,(52:1.465681e-01,(50:2.819548e-01,51:3.044262e-01):9.348784e-02):1.127251e+00):2.830873e-01,(((11:7.953422e-01,(24:8.800577e-01,((14:2.506133e-01,15:9.043023e-02):1.921204e-01,20:2.374866e-01):1.708294e-01):5.701047e-01):2.735350e-01,(((26:8.003713e-01,12:8.960987e-01):1.317368e-01,(18:1.191920e+00,((16:9.524099e-01,(61:3.975903e-01,60:3.493546e-01):4.596027e-01):4.579866e-01,(21:6.817082e-02,(13:2.918675e-01,9:1.653291e-01):1.197699e-01):4.853530e-01):1.438797e-01):4.290085e-01):2.758915e-01,(((43:7.173666e-01,(44:8.195131e-01,54:5.733749e-01):1.322436e-01):8.977553e-01,(17:5.186000e-01,19:7.175449e-01):3.847351e-01):2.245781e-01,10:1.198002e+00):1.999097e-01):9.294513e-02):1.503410e-01,(((45:3.150432e-01,48:1.987167e-01):1.597983e-01,((46:8.349216e-02,47:2.576694e-01):2.969720e-01,53:1.144759e+00):5.525077e-01):3.661446e-01,49:1.236938e+00):7.938697e-01):5.900028e-02):9.182892e-02,(((37:5.093620e-01,(25:6.421690e-01,36:5.364252e-01):1.041006e-01):2.718329e-01,((41:2.562718e-01,(42:3.918944e-01,35:2.123083e-01):1.146831e-01):2.215813e-01,38:1.570841e-01):6.296187e-01):7.556666e-01,(8:7.391205e-01,6:3.580681e-01):9.599282e-01):1.697793e-01):2.141663e-01,((((69:4.189685e-01,68:1.012877e-01):8.635042e-02,(67:2.462058e-01,70:4.390166e-01):5.635400e-02):5.054117e-01,((((28:1.344213e-03,32:5.120527e-04):3.345123e-02,(27:2.354960e-01,31:1.738828e-01):1.007214e-02):5.920672e-02,29:4.240582e-02):6.066977e-02,(30:4.675582e-02,33:4.295070e-02):5.429219e-03):5.262624e-01):6.554665e-01,((55:1.001109e+00,(5:1.414985e-01,4:8.574166e-03):7.996995e-01):4.426374e-01,3:8.210759e-01):4.722751e-01):1.387060e-01):2.127375e-01):8.761176e-01):2.725611e-01):3.346914e-01):8.019699e-02,22:8.054526e-02,1:5.759416e-02);
   tree gen.4515000 = [&U] ((23:7.052117e-02,(7:7.784092e-01,((40:1.549582e-01,(39:4.808514e-03,2:8.549526e-02):3.181336e-01):3.989813e-01,(((((64:1.729224e-03,58:1.865776e-03):4.651661e-03,(56:8.682876e-03,57:5.365557e-02):3.244008e-02):3.966663e-01,((66:3.000650e-02,63:1.127541e-01):1.310606e-01,(59:5.942925e-02,65:2.175945e-01):7.285398e-02):3.355219e-01):1.586258e-01,62:7.917981e-01):6.962357e-01,((((37:5.414890e-01,(25:6.826725e-01,36:5.702591e-01):1.106665e-01):2.889782e-01,((41:2.724356e-01,(42:4.166124e-01,35:2.256992e-01):1.219165e-01):2.355571e-01,38:1.669919e-01):6.693306e-01):7.725024e-01,((8:7.857390e-01,6:3.806526e-01):1.020474e+00,((34:1.320757e+00,(52:2.702004e-01,(50:2.997385e-01,51:3.044686e-01):1.017632e-01):1.249771e+00):1.697058e-01,(((11:8.455068e-01,(24:9.355656e-01,((14:2.664202e-01,15:9.579250e-02):2.003774e-01,20:2.524655e-01):1.816042e-01):6.060629e-01):2.006016e-01,((26:8.508531e-01,12:8.215835e-01):1.400458e-01,((18:7.929088e-01,((16:1.012481e+00,(61:4.226676e-01,60:5.061972e-01):2.898265e-01):4.868732e-01,((21:1.904948e-01,13:2.590277e-01):3.877339e-02,9:9.890680e-02):6.286041e-01):1.529546e-01):4.560674e-01,((17:6.047638e-01,19:7.628026e-01):2.826686e-01,(10:1.273564e+00,((43:7.626130e-01,44:8.712022e-01):1.373312e-01,54:6.108005e-01):9.041965e-01):1.145097e-01):3.828419e-01):2.035090e-01):2.322766e-01):2.833736e-01,(((45:3.349139e-01,48:2.112503e-01):2.942814e-01,((46:2.559740e-01,47:2.739214e-01):3.157029e-01,53:1.216962e+00):5.873560e-01):1.493538e-01,49:1.314955e+00):9.212860e-01):6.272161e-02):1.929265e-01):1.197347e-02):2.267249e-01,((((69:4.453941e-01,68:1.801891e-01):4.535720e-02,(67:2.617348e-01,70:2.273923e-01):2.826679e-01):5.372895e-01,(29:5.060298e-02,(((31:1.841512e-01,27:2.503495e-01):7.441748e-03,(28:9.360696e-03,32:3.232913e-03):3.556109e-02):2.930971e-02,(30:4.970485e-02,33:3.280693e-02):2.552741e-02):1.562513e-02):5.594553e-01):8.062886e-01,((55:1.064252e+00,(5:9.558072e-02,4:1.694196e-03):8.855639e-01):2.725829e-01,3:8.728636e-01):5.020629e-01):1.474546e-01):1.915543e-01):9.313769e-01):2.897523e-01):2.443846e-01):9.832618e-02,22:4.512078e-02,1:6.122680e-02);
   tree gen.4515500 = [&U] ((23:6.751872e-02,(7:5.877471e-01,((40:1.483608e-01,(39:8.912885e-04,2:3.118575e-02):3.093515e-01):3.819946e-01,(((((64:1.749689e-03,58:1.205162e-03):4.453615e-03,(56:2.743282e-02,57:9.101523e-03):3.904351e-02):3.797782e-01,((66:2.872897e-02,63:1.079536e-01):1.063127e-01,(59:5.689903e-02,65:2.083303e-01):6.975221e-02):4.129293e-01):1.873819e-01,62:7.580871e-01):5.688716e-01,((((37:5.184349e-01,(25:6.668831e-01,36:5.459802e-01):1.106994e-01):3.981908e-01,((41:2.608366e-01,(42:3.988750e-01,35:2.160900e-01):1.167259e-01):2.255282e-01,38:1.279501e-01):6.408337e-01):4.896016e-01,((8:7.522860e-01,6:3.644462e-01):9.770268e-01,(((((45:3.206549e-01,48:2.022563e-01):2.817523e-01,((46:2.450758e-01,47:1.404307e-01):3.022618e-01,53:1.165150e+00):3.962431e-01):2.218415e-01,49:1.258971e+00):8.877778e-01,((11:7.839974e-01,(24:6.604447e-01,((14:2.429496e-01,15:9.171411e-02):1.918463e-01,20:3.119335e-01):1.293642e-01):6.827756e-01):1.920610e-01,((26:8.146278e-01,12:7.765827e-01):9.802014e-02,((18:7.591505e-01,((16:9.693745e-01,(61:4.046724e-01,60:4.846457e-01):2.774871e-01):4.661445e-01,((21:1.823844e-01,13:2.479995e-01):5.351353e-02,9:9.469582e-02):6.018411e-01):1.464425e-01):4.366502e-01,((17:5.790159e-01,19:7.303261e-01):3.665896e-01,(10:1.219341e+00,((43:7.301446e-01,44:8.341105e-01):1.235523e-01,54:5.847956e-01):7.481865e-01):2.205038e-01):3.665423e-01):9.445583e-02):3.138430e-01):2.713089e-01):4.665325e-02,(34:1.165295e+00,(52:3.296709e-01,(50:2.952350e-01,51:2.913390e-01):9.768794e-02):1.214545e+00):2.101048e-01):1.361066e-01):4.847444e-02):2.234658e-01,((((69:3.600217e-01,(67:2.505914e-01,70:2.177111e-01):2.557404e-01):4.349232e-02,68:1.725175e-01):5.144143e-01,(29:4.844855e-02,(((31:1.763110e-01,27:2.396908e-01):7.124914e-03,(28:5.877634e-03,32:2.597367e-02):3.404707e-02):3.789512e-02,(30:4.758865e-02,33:3.141016e-02):2.444057e-02):9.658391e-03):1.234120e+00):8.619569e-01,((55:1.018942e+00,(5:9.151135e-02,4:1.622065e-03):8.478608e-01):2.609777e-01,3:8.301147e-01):4.806874e-01):1.967560e-01):2.044968e-01):8.466908e-01):2.761806e-01):2.839139e-01):9.413992e-02,22:7.525743e-02,1:3.110241e-02);
   tree gen.4516000 = [&U] ((23:6.500918e-02,((((62:5.588758e-01,(((64:9.113439e-03,58:3.628071e-03):4.324508e-02,(57:4.851334e-02,56:2.109024e-02):3.691455e-02):4.303362e-01,((59:4.374630e-02,65:1.920119e-01):9.689075e-02,(66:2.978560e-02,63:6.224184e-02):7.474310e-02):4.846037e-01):1.155179e-01):8.024946e-01,(((6:5.271957e-01,8:8.076824e-01):5.625982e-01,(((30:6.054665e-02,(33:4.897231e-02,(29:1.628542e-02,(31:1.360621e-01,(27:3.111508e-01,(28:5.202270e-03,32:2.179781e-04):6.112636e-02):4.292704e-02):3.987077e-02):4.364437e-02):5.958083e-03):6.825681e-01,(69:4.121368e-01,(68:1.649624e-01,(70:4.014174e-01,67:1.292298e-01):1.729526e-01):3.186381e-02):7.588402e-01):4.826231e-01,((55:9.090608e-01,(4:7.392318e-02,5:5.007038e-02):6.840189e-01):5.118398e-01,3:4.764104e-01):2.972954e-01):2.203668e-01):1.210988e-01,(((38:8.580157e-02,(41:2.431949e-01,(35:2.743608e-01,42:2.606892e-01):1.315917e-01):1.480369e-01):7.202708e-01,(25:4.810781e-01,(36:5.527909e-01,37:8.023222e-01):1.867404e-01):3.354779e-01):4.009279e-01,(((11:9.342117e-01,((24:6.549889e-01,((15:1.590373e-01,14:2.621139e-01):1.463426e-01,20:3.023268e-01):2.375186e-01):7.919516e-01,(((13:1.020357e-01,(9:1.723692e-01,21:1.558837e-01):2.205035e-01):5.187386e-01,(16:7.547068e-01,(60:4.270631e-01,61:3.653141e-01):6.471239e-01):4.589147e-01):4.823734e-01,(12:8.832569e-01,26:6.732337e-01):3.557059e-01):1.287369e-01):9.597408e-02):1.191210e-01,(((10:7.200829e-01,((44:5.955168e-01,43:1.255760e+00):1.223009e-01,54:7.713960e-01):9.001711e-01):1.632250e-01,(19:8.135053e-01,17:6.184412e-01):4.422555e-01):2.767541e-01,18:1.113521e+00):2.191678e-01):1.011474e-01,((34:9.558042e-01,((51:4.210725e-01,50:2.924779e-01):7.308107e-02,52:1.840511e-01):1.588313e+00):3.775039e-01,(((48:2.526102e-01,45:3.689234e-01):4.963087e-01,((47:3.807658e-01,46:6.547398e-02):3.255425e-01,53:1.087009e+00):3.071051e-01):3.507234e-01,49:9.742155e-01):8.315511e-01):2.494085e-02):1.929634e-01):1.095344e-01):4.167365e-01):6.867372e-01,((2:1.859792e-02,39:7.291981e-02):4.308932e-01,40:1.963539e-01):4.220979e-01):3.091549e-01,7:7.219855e-01):1.209410e-01):2.334931e-01,22:5.830391e-02,1:7.786437e-02);
   tree gen.4516500 = [&U] ((23:6.960794e-02,((((62:7.099196e-01,(((64:6.158086e-03,58:1.668165e-02):3.239090e-02,(57:5.194519e-02,56:2.258216e-02):3.952590e-02):2.933007e-01,((59:4.684092e-02,65:2.055949e-01):1.760724e-01,(66:3.189264e-02,63:6.664484e-02):8.245731e-02):3.848973e-01):2.534172e-01):6.222841e-01,(((6:1.925307e-01,8:1.238452e+00):1.118572e+00,(((30:6.194368e-02,(33:5.310648e-02,(29:2.663318e-02,(31:1.456872e-01,(27:3.530521e-01,(28:5.536330e-03,32:2.333979e-04):4.269406e-02):4.338380e-02):6.099779e-02):2.074925e-02):6.333811e-03):7.308532e-01,((70:4.298138e-01,67:1.702671e-01):1.419895e-01,(68:1.766319e-01,69:3.807414e-01):1.204957e-01):8.472852e-01):5.845552e-01,((55:1.131197e+00,(4:7.915252e-02,5:4.532446e-02):5.985630e-01):5.906793e-01,3:5.101117e-01):3.183262e-01):3.188872e-01):9.949008e-02,(((38:9.187119e-02,(41:2.603985e-01,(35:2.937691e-01,42:2.791304e-01):1.766043e-01):1.585091e-01):7.712229e-01,(25:5.151097e-01,(36:5.918954e-01,37:6.124954e-01):2.576285e-01):3.592097e-01):4.292896e-01,((((((10:1.490487e+00,(44:6.376438e-01,(54:8.259647e-01,43:8.273877e-01):1.264801e-01):9.638494e-01):1.136198e-01,(19:7.750159e-01,17:6.621899e-01):3.970017e-01):4.425649e-01,18:1.192292e+00):1.259613e-01,(((24:7.013230e-01,((15:1.372892e-01,14:2.806559e-01):1.640494e-01,20:3.237135e-01):2.543207e-01):8.479744e-01,(((13:1.092537e-01,(9:1.845627e-01,21:1.669110e-01):2.361019e-01):5.554343e-01,(16:8.080950e-01,(60:4.572736e-01,61:3.911565e-01):5.659828e-01):3.149271e-01):4.749074e-01,(12:9.457387e-01,26:7.208584e-01):3.808686e-01):1.665660e-01):1.027633e-01,11:1.000298e+00):1.273379e-01):3.427275e-01,(((48:4.387718e-01,45:1.717634e-01):5.433971e-01,((47:4.077013e-01,46:7.010563e-02):3.485715e-01,53:1.163905e+00):3.288298e-01):2.116656e-01,49:1.043132e+00):8.487328e-01):4.010870e-02,(34:1.023418e+00,((51:4.508592e-01,50:2.773803e-01):5.862921e-02,52:1.970710e-01):1.496314e+00):2.722451e-01):2.066137e-01):1.172829e-01):3.191008e-01):1.016308e+00,((2:4.907206e-02,39:7.807818e-02):2.639518e-01,40:2.745839e-01):4.519572e-01):3.310246e-01,7:7.730589e-01):1.294964e-01):2.500104e-01,22:3.298725e-02,1:8.337252e-02);
   tree gen.4517000 = [&U] (((7:5.231234e-01,(((2:2.913561e-02,39:2.868867e-02):1.648280e-01,40:2.673706e-01):4.514676e-01,(((((57:3.295651e-02,56:5.290539e-03):1.859799e-02,(58:4.649391e-03,64:1.659837e-03):1.825131e-02):4.266961e-01,((65:1.494050e-01,59:5.476883e-02):8.036121e-02,(66:2.873442e-02,63:7.817303e-02):1.082640e-01):2.396110e-01):3.290266e-01,62:4.610919e-01):5.563770e-01,(((((38:1.233466e-01,(41:2.004742e-01,(42:3.289460e-01,35:2.065207e-01):1.234659e-01):1.420813e-01):5.441089e-01,((37:5.482532e-01,36:3.390123e-01):2.096096e-01,25:5.049063e-01):1.883184e-01):4.440991e-01,(8:6.301598e-01,6:3.163566e-01):9.115804e-01):5.360864e-02,(((49:8.999420e-01,((45:3.024261e-01,48:2.433780e-01):3.178470e-01,((46:9.698376e-02,47:3.028986e-01):5.062066e-01,53:7.511396e-01):2.622258e-01):1.612218e-02):1.005709e+00,((20:2.129319e-01,(15:1.051973e-01,14:1.574010e-01):1.542295e-01):2.347224e-01,24:7.619308e-01):3.781678e-01):5.226687e-02,((11:9.600536e-01,((((16:5.851539e-01,(60:4.855456e-01,61:6.339976e-01):6.472565e-01):3.889579e-01,((9:1.844711e-01,21:1.082882e-01):1.015434e-01,13:1.680875e-01):4.906837e-01):1.949335e-01,(18:1.051323e+00,((((43:7.604253e-01,54:6.552989e-01):2.597740e-01,44:4.530760e-01):7.021395e-01,10:8.748955e-01):2.705348e-01,(17:6.721428e-01,19:5.702079e-01):3.399270e-01):2.010195e-01):3.035402e-01):9.607688e-02,(12:1.110893e+00,26:8.007296e-01):2.048002e-01):1.150520e-01):1.581687e-01,((52:1.224433e-01,(50:2.630011e-01,51:3.154169e-01):7.536689e-02):1.064707e+00,34:9.575977e-01):3.879538e-01):1.023404e-01):2.973582e-01):1.738665e-01,(((55:9.565402e-01,(4:1.339404e-02,5:1.063143e-01):7.329606e-01):4.470120e-01,3:5.272385e-01):3.351798e-01,((((67:1.561301e-01,70:2.867541e-01):1.077047e-01,68:1.650263e-01):1.454903e-03,69:3.131711e-01):8.609761e-01,((((28:9.380904e-05,32:2.470328e-03):7.843439e-02,(31:9.671838e-02,27:1.726618e-01):8.283093e-03):2.410711e-02,(30:6.684166e-02,33:1.966758e-02):3.313167e-02):3.942021e-02,29:1.354997e-02):9.080632e-01):4.892687e-01):1.704290e-01):3.420021e-01):6.648451e-01):2.716092e-01):3.711322e-01,23:9.962789e-03):1.131438e-01,22:7.164390e-02,1:4.767739e-02);
   tree gen.4517500 = [&U] ((23:5.040226e-02,((((62:6.304554e-01,(((64:1.293392e-02,58:2.366139e-03):1.719073e-02,(57:4.869419e-02,56:1.633720e-02):3.185880e-02):2.604703e-01,((59:9.486393e-02,65:2.224525e-01):9.617288e-02,(66:3.073134e-02,63:4.629232e-02):7.322752e-02):3.916936e-01):9.179582e-02):8.661601e-01,((((33:4.716205e-02,(30:3.942623e-02,(29:4.451184e-02,(31:8.596678e-02,(27:3.135335e-01,(28:4.916625e-03,32:2.072727e-04):7.790023e-02):2.380032e-02):3.457051e-02):1.262511e-02):1.281764e-02):5.299094e-01,((70:3.817029e-01,67:1.512084e-01):2.296636e-01,(69:3.381234e-01,68:1.598515e-01):2.619790e-02):7.433946e-01):9.304216e-01,((55:1.004578e+00,(4:3.752827e-02,5:4.025110e-02):5.315633e-01):5.245621e-01,3:2.875009e-01):2.826946e-01):2.121866e-01,((6:1.709799e-01,8:1.099827e+00):7.015895e-01,(((38:6.687391e-02,(41:2.312510e-01,(35:2.324692e-01,42:2.478862e-01):1.568362e-01):3.167903e-01):8.870657e-01,(25:4.574513e-01,(36:4.272758e-01,37:5.439362e-01):2.628903e-01):3.629502e-01):5.776680e-01,((((48:3.423678e-01,45:1.525372e-01):4.825724e-01,((47:3.620656e-01,46:6.225841e-02):3.095544e-01,53:1.084344e+00):6.982508e-02):1.700899e-01,49:9.263697e-01):7.503129e-01,(((((((54:7.066739e-01,43:6.928920e-01):4.276527e-02,44:5.903659e-01):8.559617e-01,(19:6.683587e-01,17:5.045063e-01):3.517168e-01):1.627009e-01,10:1.336721e+00):2.853465e-01,18:1.058834e+00):3.692896e-01,(11:8.592676e-01,((((13:3.319600e-02,(9:1.155751e-01,21:8.813615e-02):2.597260e-01):4.932623e-01,(16:6.562854e-01,(60:3.834663e-01,61:3.473728e-01):5.042361e-01):7.090012e-01):3.758461e-01,(12:7.305399e-01,26:6.162313e-01):4.553829e-01):1.734389e-01,(24:6.228210e-01,((15:1.133653e-01,14:2.492409e-01):8.666253e-02,20:3.551598e-01):1.868867e-01):6.978811e-01):1.884686e-01):1.255940e-01):1.800907e-01,(34:7.473882e-01,((52:1.750120e-01,51:4.190580e-01):1.858622e-03,50:2.463320e-01):1.354187e+00):2.627885e-01):2.329933e-01):1.671105e-01):3.088271e-02):1.652718e-01):2.189682e-01):6.169531e-01,((2:2.836287e-02,39:4.145206e-02):2.631938e-01,40:1.543741e-01):4.013677e-01):3.587284e-01,7:6.865272e-01):1.091082e-01):2.220257e-01,22:4.330378e-02,1:6.590934e-02);
   tree gen.4518000 = [&U] (((7:5.746582e-01,(((2:3.378864e-02,39:3.327032e-02):2.907664e-01,40:3.100703e-01):4.098907e-01,(((((57:3.821974e-02,56:1.068435e-02):4.657859e-02,(58:8.841948e-04,64:1.924917e-03):2.116609e-02):3.706476e-01,((59:6.653883e-02,65:2.612246e-01):9.779410e-02,(66:3.199641e-02,63:9.065745e-02):1.906593e-01):2.706118e-01):4.093359e-01,62:5.347294e-01):6.452318e-01,(((((38:3.148528e-01,(41:2.917416e-01,(42:3.814794e-01,35:2.827530e-01):7.809107e-02):2.058022e-01):5.815931e-01,((37:6.081777e-01,36:4.773654e-01):1.724708e-01,25:6.269877e-01):2.183933e-01):6.570131e-01,(((55:1.109302e+00,(4:8.963272e-03,5:1.194736e-01):6.517392e-01):5.184009e-01,3:6.114398e-01):3.750048e-01,(((68:1.938411e-01,(67:2.495522e-01,70:2.006239e-01):2.137356e-01):1.006264e-03,69:3.631853e-01):8.722535e-01,((30:5.434231e-02,33:9.355525e-02):1.571626e-02,(29:4.154226e-02,((31:1.114111e-01,27:2.431726e-01):7.748700e-03,(28:1.121739e-04,32:1.078393e-02):8.951718e-02):6.072715e-02):3.231766e-02):1.118116e+00):6.278404e-01):2.678340e-01):8.296331e-02,(8:7.429646e-01,6:3.668795e-01):1.044674e+00):4.203856e-02,(((52:1.419978e-01,(50:2.325039e-01,51:5.213658e-01):7.901886e-02):1.234743e+00,34:1.110528e+00):4.436857e-01,(((11:1.100746e+00,((20:2.693518e-01,(15:1.219976e-01,14:1.825383e-01):1.788604e-01):1.451412e-01,24:8.575318e-01):5.043416e-01):2.172381e-01,(((16:6.786043e-01,(60:5.630884e-01,61:2.128279e-01):7.840962e-01):5.814259e-01,((9:2.116939e-01,21:1.255821e-01):1.443638e-01,13:1.949315e-01):8.713273e-01):4.342696e-01,((18:1.010385e+00,((10:9.777778e-01,((43:7.904355e-01,54:7.599517e-01):2.254201e-01,44:5.045430e-01):9.132996e-01):1.101712e-01,(17:7.794856e-01,19:7.676287e-01):3.858673e-01):2.938433e-01):2.726186e-01,(12:1.293900e+00,26:9.286080e-01):1.670431e-01):3.846940e-02):1.334261e-01):1.774340e-01,(((45:2.674105e-01,48:2.124344e-01):5.250969e-01,((46:1.124723e-01,47:2.510558e-01):5.870490e-01,53:8.710984e-01):3.312730e-01):1.677123e-01,49:1.043665e+00):1.168739e+00):8.005237e-02):6.498897e-02):3.966207e-01):7.710224e-01):3.149858e-01):4.304029e-01,23:9.280395e-02):1.373575e-01,22:8.308561e-02,1:5.874151e-02);
   tree gen.4518500 = [&U] ((23:1.471583e-02,((((62:6.812284e-01,(((64:2.043958e-04,58:1.366081e-03):1.501498e-02,(57:2.477627e-02,56:1.765290e-02):3.442451e-02):3.572037e-01,((59:5.426750e-02,65:2.403674e-01):6.444816e-03,(66:5.063520e-02,63:5.002041e-02):1.086934e-01):4.280261e-01):3.886372e-01):7.840560e-01,((((29:3.324634e-02,((33:5.199596e-02,30:4.186966e-02):2.003852e-02,(((28:8.194871e-03,32:9.693240e-04):8.736423e-02,27:2.593647e-01):6.939968e-03,31:5.768644e-02):7.227231e-02):9.192449e-03):5.901846e-01,(69:3.390791e-01,(68:3.319870e-01,(70:2.948198e-01,67:3.193849e-01):2.273093e-01):3.414131e-02):6.012892e-01):1.103750e+00,((55:1.085480e+00,(4:6.173710e-02,5:4.349268e-02):6.708262e-01):5.668071e-01,3:4.643600e-01):1.013621e-01):4.340833e-01,((6:5.121949e-01,8:1.188400e+00):8.249096e-01,(((38:7.225953e-02,(41:2.396885e-01,(35:2.511909e-01,42:2.992206e-01):1.037314e-01):3.423026e-01):9.585045e-01,(25:6.267300e-01,(36:4.616860e-01,37:7.876397e-01):3.452473e-01):1.552901e-01):5.858343e-01,(((34:8.806756e-01,(51:4.528064e-01,(50:2.799036e-01,52:1.054710e-01):3.331646e-03):1.452902e+00):4.348700e-01,((((19:7.015980e-01,17:6.810669e-01):5.116424e-01,(10:1.444372e+00,(44:8.712272e-01,(43:7.486933e-01,54:8.134307e-01):3.161253e-01):5.897827e-01):1.106878e-01):3.301800e-01,18:1.144106e+00):6.391757e-02,(11:9.284677e-01,((((13:6.581400e-02,(9:1.531613e-01,21:9.523409e-02):1.707320e-01):5.329865e-01,(16:7.091386e-01,(60:6.755250e-01,61:3.753480e-01):7.595854e-01):3.259202e-01):4.251940e-01,(12:9.416729e-01,26:7.943912e-01):2.110612e-01):3.073446e-02,(24:6.729792e-01,((15:1.224951e-01,14:2.262623e-01):1.561774e-01,20:2.774861e-01):2.336034e-01):7.705639e-01):9.526524e-02):1.762108e-01):1.328565e-01):1.272205e-01,(((48:3.619636e-01,45:1.871670e-01):5.255268e-01,((47:3.451735e-01,46:6.727232e-02):3.541880e-01,53:7.149451e-01):1.833813e-01):3.999440e-01,49:1.000974e+00):1.143319e+00):4.749648e-02):3.442771e-02):1.744608e-01):2.113131e-01):6.666387e-01,((2:2.920735e-02,39:1.447855e-02):3.197293e-01,40:3.179485e-01):3.065828e-01):2.791778e-01,7:7.418158e-01):5.057230e-01):2.399063e-01,22:1.825277e-02,1:1.198173e-01);
   tree gen.4519000 = [&U] ((23:1.185331e-01,((((62:6.656335e-01,(((64:8.751082e-04,58:1.118701e-02):1.467125e-02,(57:2.420908e-02,56:3.333309e-02):1.562477e-02):3.490265e-01,((59:3.533907e-02,65:1.363993e-01):9.662969e-02,(66:4.947604e-02,63:7.841503e-02):7.545689e-02):4.109584e-01):1.973559e-01):7.661071e-01,((((33:1.099869e-02,((29:5.818374e-02,((28:8.357676e-03,32:9.471339e-04):6.251357e-02,(27:2.534272e-01,31:2.770159e-02):3.005531e-02):3.174002e-02):2.130039e-02,30:4.091394e-02):3.608015e-02):5.766739e-01,((70:2.009520e-01,67:3.120735e-01):1.560329e-01,(68:3.243870e-01,69:3.219014e-01):4.954608e-02):6.106531e-01):1.084247e+00,((55:1.046273e+00,(4:6.032380e-02,5:4.249703e-02):6.554694e-01):5.592817e-01,3:4.537297e-01):9.904167e-02):2.741970e-01,((6:2.401354e-01,8:1.161195e+00):9.068183e-01,(((38:7.060534e-02,(41:2.342015e-01,(35:2.454405e-01,42:2.923708e-01):1.013567e-01):3.053066e-01):9.365621e-01,(25:6.123827e-01,(36:5.248214e-01,37:6.077232e-01):2.601678e-01):4.351290e-01):5.724232e-01,(((34:8.605149e-01,(50:2.734959e-01,(51:4.579361e-01,52:9.968136e-02):1.012062e-01):1.256061e+00):4.249148e-01,((((19:6.815177e-01,17:6.654757e-01):4.999297e-01,(10:9.053001e-01,(44:7.021360e-01,(43:7.315540e-01,54:5.042834e-01):2.351476e-01):6.039316e-01):3.704411e-01):3.719346e-01,18:1.243880e+00):2.013984e-01,(11:9.072129e-01,((24:7.803992e-01,((15:1.196909e-01,14:2.210826e-01):1.526022e-01,20:2.711338e-01):3.212653e-01):6.780563e-01,(((13:6.430736e-02,(9:1.496551e-01,21:7.957474e-02):1.668236e-01):5.207853e-01,(16:6.037412e-01,(60:6.600607e-01,61:3.667554e-01):7.644726e-01):3.923550e-01):4.576748e-01,(12:9.201158e-01,26:7.762058e-01):2.062295e-01):5.789398e-02):9.308440e-02):1.721769e-01):1.298151e-01):2.139249e-02,(((48:4.218121e-01,45:1.025265e-01):4.355236e-01,((47:3.372717e-01,46:1.276763e-01):4.297072e-01,53:6.985784e-01):9.778954e-02):3.907884e-01,49:9.780591e-01):1.117146e+00):7.541991e-02):3.363958e-02):2.485228e-01):1.504050e-01):6.513778e-01,((2:2.853872e-02,39:2.871186e-02):3.124100e-01,40:3.106700e-01):2.995644e-01):2.527178e-01,7:7.248340e-01):1.917690e-01):1.053507e-01,22:1.783493e-02,1:1.294044e-01);
   tree gen.4519500 = [&U] ((23:9.808888e-02,((((2:2.442860e-02,39:3.656681e-02):4.928362e-01,40:3.194646e-01):2.889522e-01,((((((17:5.076905e-01,19:1.041237e+00):4.815956e-01,(((43:5.690535e-01,44:6.235612e-01):3.221431e-01,54:6.146052e-01):5.972022e-01,10:9.827084e-01):9.909053e-02):3.096159e-01,((12:1.235617e+00,26:8.612587e-01):7.525708e-02,(11:9.512919e-01,(24:6.704389e-01,((15:1.456157e-01,14:2.195718e-01):1.339755e-01,20:3.500347e-01):3.350870e-01):5.362706e-01):2.112171e-01):1.676715e-01):2.668866e-01,((((9:2.150915e-01,21:7.693622e-02):5.255643e-02,13:1.100854e-01):6.550723e-01,(16:1.075879e+00,(61:4.473172e-01,60:5.801830e-01):4.292402e-01):4.729086e-01):1.676091e-01,18:9.566163e-01):8.725085e-03):9.916070e-02,(((((41:2.556037e-01,(35:2.731879e-01,42:4.038743e-01):9.896008e-02):1.946529e-01,38:2.303237e-01):8.063842e-01,((36:4.076549e-01,37:5.881907e-01):2.898378e-01,25:5.436156e-01):3.001107e-01):1.993993e-01,(49:6.681339e-01,((48:1.936654e-01,45:3.860679e-01):5.103612e-01,(53:7.196781e-01,(46:1.781920e-01,47:2.618399e-01):3.463969e-01):1.723920e-01):3.320320e-01):8.007070e-01):2.408809e-01,(8:8.485368e-01,6:3.706623e-01):1.055446e+00):1.395961e-01):7.203778e-02,((((((57:3.685481e-02,56:2.081365e-02):1.154115e-04,(64:4.822303e-03,58:2.752863e-03):3.069179e-02):3.431495e-01,((66:3.284565e-02,63:1.062641e-01):1.172178e-01,(65:2.277486e-01,59:6.607331e-02):1.180540e-01):4.161787e-01):2.553522e-01,62:3.858142e-01):1.004918e+00,((52:2.067187e-01,(50:2.331898e-01,51:2.417162e-01):2.354209e-02):1.473444e+00,34:1.123144e+00):8.561969e-02):2.748813e-01,(((55:8.477744e-01,(4:1.426667e-02,5:1.112179e-01):7.158964e-01):5.887131e-01,3:5.813140e-01):3.273270e-01,((29:3.399397e-02,((30:4.102972e-02,33:4.026917e-02):2.534291e-02,(31:1.287744e-01,((28:2.877441e-04,32:1.149360e-02):8.750982e-02,27:1.110501e-01):1.292465e-02):3.202342e-02):2.979563e-03):6.042855e-01,(((70:2.954464e-01,67:3.171748e-01):2.599415e-01,68:1.061919e-01):8.322888e-02,69:1.747776e-01):1.006183e+00):5.090599e-01):3.632932e-01):2.380631e-01):7.590787e-01):6.094877e-01,7:4.765884e-01):2.727878e-01):1.388052e-01,22:4.159810e-02,1:6.940063e-02);
   tree gen.4520000 = [&U] (((7:6.305804e-01,(((2:2.386363e-02,39:3.505291e-02):3.118034e-01,40:2.767500e-01):3.699023e-01,(((((57:1.864083e-02,56:2.080999e-02):3.784875e-02,(58:9.969276e-04,64:1.149936e-04):8.540719e-03):4.294680e-01,((59:8.383140e-02,65:2.357399e-01):6.683383e-02,(66:3.603941e-02,63:5.508853e-02):1.961592e-01):3.715092e-01):3.479577e-01,62:4.198525e-01):5.822839e-01,((((55:1.001080e+00,(4:4.373928e-02,5:4.012406e-02):5.881564e-01):4.678264e-01,3:8.499604e-01):5.058728e-02,((((67:2.009520e-01,70:3.446626e-01):2.901526e-01,69:4.430881e-01):2.045612e-04,68:3.738969e-01):8.052842e-01,(((30:9.749008e-02,33:8.442813e-02):3.587331e-02,29:7.601732e-02):1.228763e-02,((31:7.598837e-02,(28:1.692936e-03,32:1.387798e-03):9.221275e-02):8.911432e-03,27:2.194490e-01):9.069899e-02):1.102584e+00):5.189989e-01):4.112296e-01,((((((11:1.240442e+00,((20:2.430742e-01,(15:1.474210e-01,14:1.647302e-01):1.201140e-01):2.271292e-01,24:7.129714e-01):5.719314e-01):2.093407e-01,((18:9.065190e-01,(((16:6.124007e-01,(60:6.609509e-01,61:7.504407e-01):7.415127e-01):5.414721e-01,(13:2.451380e-01,(9:1.743222e-01,21:1.551399e-01):4.159488e-02):7.099700e-01):4.125532e-01,(26:8.557159e-01,12:1.015457e+00):2.337029e-01):2.655873e-02):6.826241e-02,((10:8.823871e-01,(44:4.553205e-01,(43:7.047325e-01,54:7.631921e-01):1.069535e-01):8.637165e-01):2.357831e-01,(17:7.190272e-01,19:6.927399e-01):6.206493e-01):2.432950e-01):3.633661e-01):9.588284e-02,(8:7.425233e-01,6:7.711279e-01):7.882703e-01):5.467844e-02,(((45:2.413223e-01,48:1.917096e-01):4.155648e-01,((46:1.923544e-01,47:2.284817e-01):3.813105e-01,53:7.861152e-01):1.457534e-01):1.216747e-01,49:1.148768e+00):9.392643e-01):2.718378e-02,(((51:4.160016e-01,52:2.979121e-01):1.959760e-01,50:2.039691e-01):1.592099e+00,34:1.184252e+00):4.918532e-01):1.470403e-01,((38:2.841362e-01,(41:2.632797e-01,(42:3.442628e-01,35:2.884096e-01):4.904452e-02):1.857244e-01):5.248537e-01,((37:7.285295e-01,36:4.307943e-01):1.407650e-01,25:5.658196e-01):2.817765e-01):4.334840e-01):2.593120e-01):2.526748e-01):1.081042e+00):3.646008e-01):1.574534e-01,23:1.366500e-01):9.405499e-02,22:7.398656e-02,1:6.282138e-02);
   tree gen.4520500 = [&U] ((23:1.387513e-01,(7:7.363042e-01,(((2:4.340256e-02,39:2.642396e-02):3.484450e-01,40:1.682061e-01):3.525647e-01,(((((4:7.038320e-02,5:4.623190e-02):5.823839e-01,55:1.188418e+00):3.694756e-01,3:5.500437e-01):9.663818e-02,((((29:6.847869e-02,((27:1.914813e-01,(32:2.758406e-02,28:4.260769e-04):1.154484e-01):9.157654e-03,31:5.886232e-02):3.066692e-02):1.991368e-02,33:4.288487e-02):1.462418e-02,30:5.716791e-02):5.753702e-01,(((67:1.111304e-01,70:2.020147e-01):8.965229e-02,69:5.694649e-01):1.584455e-02,68:1.664475e-01):1.312666e+00):5.838328e-01):3.484273e-01,(((((6:5.537532e-01,8:6.219218e-01):9.495893e-01,((49:1.631535e+00,((48:3.549011e-01,45:1.880608e-01):3.582837e-01,(53:1.117688e+00,(46:2.974250e-01,47:1.308526e-01):3.552077e-01):2.953671e-01):1.250110e-01):8.072830e-01,(((37:5.977532e-01,36:3.375779e-01):4.607761e-02,25:5.903529e-01):1.080678e-01,(38:9.439150e-02,((42:2.514238e-01,35:1.824209e-01):1.458269e-01,41:2.059957e-01):2.388334e-01):8.160732e-01):3.814530e-01):3.695951e-01):9.993018e-02,34:1.247614e+00):1.313648e-01,((((44:5.584864e-01,(54:6.224812e-01,43:7.241089e-01):2.057737e-01):5.690143e-01,((19:9.050063e-01,17:5.069923e-01):1.428847e-01,10:9.615093e-01):6.128947e-02):3.391718e-01,(18:1.057216e+00,(((60:3.826582e-01,61:3.651032e-01):3.427935e-01,16:6.518558e-01):5.127149e-01,((21:9.302871e-02,13:2.369624e-01):6.714820e-03,9:2.022872e-01):5.159102e-01):2.777265e-01):9.624787e-02):7.526326e-02,(11:6.801930e-01,((26:6.873198e-01,12:1.033944e+00):1.822379e-01,(((15:1.151879e-01,14:1.960833e-01):9.836702e-02,20:3.247111e-01):2.540951e-01,24:6.318461e-01):6.085900e-01):1.574026e-01):3.118470e-01):2.822597e-01):1.724748e-01,(((50:2.630244e-01,51:3.846923e-01):3.292289e-01,52:1.601402e-02):1.287462e+00,((((63:4.865516e-02,66:2.632396e-02):1.253677e-01,(59:8.395179e-02,65:2.205917e-01):6.767299e-02):3.332645e-01,((58:2.009286e-02,64:1.335390e-03):8.698586e-03,(56:1.640443e-02,57:3.426008e-02):5.488665e-03):3.803687e-01):3.056166e-01,62:4.362630e-01):7.192490e-01):2.116285e-01):1.883700e-02):8.480986e-01):3.280882e-01):8.252031e-02):4.001070e-02,22:7.673347e-02,1:3.915715e-02);
   tree gen.4521000 = [&U] (((7:6.819196e-01,(((2:3.729551e-02,39:9.050305e-03):3.058640e-01,40:3.547147e-01):2.848592e-01,(((((57:3.096983e-02,56:2.060339e-02):2.370883e-02,(58:1.806478e-03,64:3.222692e-03):1.395558e-02):4.424285e-01,((59:4.770811e-02,65:2.478820e-01):1.183793e-01,(66:3.568160e-02,63:5.454160e-02):6.263736e-02):3.678208e-01):3.445031e-01,62:3.733379e-01):1.111939e+00,((((55:9.911411e-01,(4:8.368118e-02,5:3.972570e-02):5.823171e-01):5.869717e-01,((68:3.818762e-01,(69:4.304143e-01,(67:3.693045e-01,70:3.322356e-01):1.060104e-01):1.039236e-01):1.033864e+00,(30:2.846292e-02,((29:2.538888e-02,(31:6.509730e-02,((28:1.676129e-03,32:1.259241e-03):7.164389e-02,27:2.189507e-01):3.049808e-02):7.373814e-02):2.818590e-02,33:3.846223e-02):3.213867e-02):9.689319e-01):6.886556e-01):6.742370e-02,3:8.415218e-01):3.551325e-01,((((38:9.464697e-02,(41:2.606658e-01,(42:1.833743e-01,35:3.042298e-01):1.414631e-01):3.623783e-01):3.244934e-01,((37:7.212966e-01,36:4.780937e-01):1.393675e-01,25:5.602021e-01):3.221046e-01):4.291803e-01,((8:7.351514e-01,6:4.210367e-01):7.449996e-01,((((45:2.389265e-01,48:1.898063e-01):4.114390e-01,((46:1.985014e-01,47:2.194729e-01):4.320725e-01,53:7.783105e-01):1.443063e-01):3.856109e-01,49:5.975159e-01):1.098193e+00,((11:1.228127e+00,((20:2.406610e-01,(15:1.025109e-01,14:2.063966e-01):1.291022e-01):4.016950e-02,24:7.058929e-01):6.416602e-01):2.405176e-01,(((((16:6.063206e-01,(60:6.543889e-01,61:6.114069e-01):4.405334e-01):3.964110e-01,(21:1.535996e-01,(9:1.725915e-01,13:2.427043e-01):9.352570e-03):7.029213e-01):4.084573e-01,(26:9.153830e-01,12:1.038963e+00):9.723428e-02):3.236435e-01,18:1.760809e+00):1.285931e-02,((((54:7.957671e-01,43:6.904529e-01):3.496091e-02,44:3.963373e-01):7.695659e-01,10:9.474246e-01):1.470366e-01,(17:7.118885e-01,19:7.320686e-01):3.794797e-01):2.493369e-01):7.398237e-02):1.588802e-01):1.086681e-01):8.545577e-02):8.089917e-02,(((51:4.241678e-01,50:2.019441e-01):4.319737e-02,52:2.949543e-01):1.639292e+00,34:1.172494e+00):3.622429e-01):3.236777e-01):3.075296e-01):4.878291e-01):3.633570e-01):1.940855e-01,23:2.668797e-02):2.560732e-01,22:8.283076e-02,1:5.209932e-02);
   tree gen.4521500 = [&U] ((23:8.366906e-03,(7:5.745127e-01,((40:2.440661e-01,(39:3.777962e-02,2:4.141242e-02):3.257050e-01):3.625887e-01,(((((58:5.659283e-03,64:8.525554e-04):3.217230e-03,(56:4.912085e-03,57:4.058686e-02):9.354547e-03):3.241826e-01,((66:1.507841e-02,63:5.895757e-02):1.054502e-01,(59:1.249746e-01,65:2.216377e-01):7.696731e-02):3.516044e-01):2.831964e-01,62:5.816901e-01):6.627925e-01,((((68:2.125661e-01,(69:4.175166e-01,(67:2.707733e-01,70:1.582285e-01):8.456986e-02):7.705339e-02):6.787706e-01,(30:5.203002e-02,((29:4.581066e-02,(31:8.237939e-02,((28:3.117084e-04,32:1.747903e-02):1.037656e-01,27:2.131749e-01):5.540729e-02):3.064985e-02):7.689980e-02,33:4.712865e-02):8.468174e-03):6.340466e-01):7.173037e-01,((55:8.984570e-01,(5:1.183219e-01,4:1.191064e-02):7.404614e-01):2.964655e-01,3:8.368278e-01):2.961732e-01):3.477678e-01,((((((45:2.522875e-01,48:2.484855e-01):4.103050e-01,((46:1.595441e-01,47:2.232909e-01):5.450374e-01,53:6.497388e-01):3.441596e-01):2.618967e-01,49:8.999202e-01):6.779597e-01,((52:1.180272e-01,(51:5.568372e-01,50:2.069969e-01):2.328834e-01):1.547847e+00,34:9.280179e-01):3.090462e-01):2.302842e-01,(((18:8.783693e-01,(((16:6.879041e-01,(61:4.172620e-01,60:5.859686e-01):5.171868e-01):5.273164e-01,(13:9.635298e-02,(21:8.914464e-02,9:1.693383e-01):5.177411e-02):5.232713e-01):5.072869e-01,(26:9.003114e-01,12:7.220586e-01):3.566197e-01):1.217240e-01):1.256299e-01,((43:5.292655e-01,(54:8.176743e-01,44:7.594227e-01):9.103970e-02):9.257455e-01,((17:5.725943e-01,19:8.667598e-01):4.280642e-01,10:1.186262e+00):9.417428e-02):4.553864e-01):3.176175e-01,(11:1.131370e+00,(24:8.046646e-01,((14:1.567359e-01,15:2.174216e-01):1.767518e-01,20:1.835860e-01):2.089713e-01):7.406885e-01):1.217847e-01):1.911265e-01):1.221334e-01,((8:7.353488e-01,6:4.780627e-01):5.887652e-01,((25:4.566479e-01,(37:6.257517e-01,36:7.048992e-01):1.486320e-01):3.091599e-01,((41:1.526146e-01,(42:2.279638e-01,35:3.472853e-01):6.237574e-02):4.513507e-01,38:6.712413e-02):9.556669e-01):3.812968e-01):2.014721e-01):1.411598e-02):3.369131e-01):9.290610e-01):4.657706e-01):1.645954e-01):1.165625e-01,22:8.281996e-02,1:6.177295e-02);
   tree gen.4522000 = [&U] ((23:8.998720e-02,((((2:2.499887e-02,39:5.310003e-02):3.426949e-01,40:2.670124e-01):3.075771e-01,(((((56:1.395649e-02,57:3.415130e-02):2.604201e-02,(64:2.520916e-03,58:1.239132e-02):1.659779e-02):3.174680e-01,((66:2.785921e-02,63:7.646130e-02):8.168318e-02,(65:2.186202e-01,59:6.761576e-02):1.411449e-01):2.646224e-01):2.475326e-01,62:7.765477e-01):8.367963e-01,((((8:7.400977e-01,6:3.825740e-01):1.263993e+00,((((41:1.643341e-01,(35:2.416570e-01,42:1.955905e-01):1.006183e-01):1.450750e-01,38:1.842232e-01):9.795338e-01,((36:5.120908e-01,37:6.019217e-01):1.952591e-01,25:6.623489e-01):1.820011e-01):3.334237e-01,(49:7.806878e-01,((48:2.757194e-01,45:1.610148e-01):4.035643e-01,(53:6.369673e-01,(46:1.823518e-01,47:2.679524e-01):3.574704e-01):1.778977e-01):2.574480e-01):9.929667e-01):1.565131e-01):1.372478e-01,(((51:2.705414e-01,50:2.517919e-01):7.829867e-02,52:1.610896e-01):1.171138e+00,34:1.149363e+00):4.676617e-01):1.065371e-01,((((55:8.675652e-01,(4:1.908753e-02,5:5.470743e-02):7.326086e-01):4.238305e-01,3:4.999550e-01):4.030669e-01,((33:2.509018e-02,(((31:1.356978e-01,((28:2.351454e-03,32:5.230918e-04):4.656511e-02,27:1.943488e-01):5.941033e-02):7.429738e-02,29:4.600050e-02):2.707951e-02,30:4.142668e-02):2.388944e-02):8.064372e-01,(((70:3.082682e-01,67:3.835880e-01):2.571206e-01,68:1.923709e-01):1.526497e-01,69:2.710293e-01):4.087982e-01):7.909086e-01):4.478761e-01,(((((9:1.505574e-01,21:6.537646e-02):1.003114e-01,13:1.977251e-01):6.429860e-01,(16:7.664090e-01,(61:3.574160e-01,60:5.628736e-01):5.315596e-01):6.644409e-01):1.351220e-01,18:1.140723e+00):2.921836e-01,((11:8.796639e-01,((12:1.264462e+00,26:7.997282e-01):2.591081e-01,(24:7.007220e-01,((15:1.895743e-01,14:1.813940e-01):1.644227e-01,20:3.279177e-01):2.620927e-01):6.308049e-01):3.444738e-01):1.678052e-01,(((44:9.065249e-01,(43:5.589535e-01,54:6.856272e-01):1.613163e-01):7.974778e-01,10:9.561227e-01):2.649522e-01,(17:6.318721e-01,19:1.065544e+00):6.039589e-01):4.233255e-01):1.802964e-02):3.706790e-01):1.125049e-02):3.804942e-01):1.225057e+00):5.069332e-01,7:6.427760e-01):2.582060e-01):9.072300e-02,22:8.748634e-02,1:4.522879e-02);
   tree gen.4522500 = [&U] ((23:7.736574e-02,((((2:2.586266e-02,39:5.493481e-02):3.545361e-01,40:2.762385e-01):3.182049e-01,(((((56:1.443873e-02,57:3.533134e-02):1.496674e-02,(64:6.805017e-03,58:1.281948e-02):1.717130e-02):3.727495e-01,((66:2.882184e-02,63:7.910329e-02):8.450560e-02,(65:2.261742e-01,59:6.663954e-02):4.486880e-02):2.737659e-01):4.609180e-01,62:7.293762e-01):8.657103e-01,(((((55:1.268471e+00,(4:1.974707e-02,5:5.659775e-02):7.579226e-01):3.185150e-01,3:5.172300e-01):5.051437e-01,(((((28:1.709283e-02,32:6.556131e-03):4.947706e-02,(31:4.061270e-02,27:2.010642e-01):4.685191e-02):7.989277e-02,29:4.758996e-02):3.318003e-02,(30:4.285811e-02,33:2.595713e-02):7.601237e-04):8.343022e-01,(((70:3.189198e-01,67:3.968422e-01):2.485594e-01,69:2.803943e-01):5.946632e-02,68:2.027124e-01):5.054469e-01):7.825386e-01):4.633516e-01,(((8:7.891580e-01,6:3.957931e-01):1.307668e+00,((((41:1.700123e-01,(35:2.500070e-01,42:2.103054e-01):1.040949e-01):1.500878e-01,38:1.905887e-01):1.126044e+00,((36:5.297852e-01,37:6.227201e-01):2.020059e-01,25:6.852352e-01):1.882898e-01):2.814551e-01,(49:1.268668e+00,((48:3.256447e-01,45:1.665784e-01):3.640962e-01,(53:6.589766e-01,(46:1.886526e-01,47:4.290430e-01):3.698221e-01):2.727042e-01):2.396035e-01):7.139734e-01):1.517179e-01):1.879553e-01,(((51:2.798894e-01,52:1.633124e-01):2.052916e-02,50:2.522879e-01):1.211604e+00,34:1.189077e+00):3.512582e-01):6.417497e-02):1.159047e-01,((((44:9.378483e-01,(43:5.782672e-01,54:7.286283e-01):1.648004e-01):7.762263e-01,10:1.025799e+00):2.012071e-02,(17:6.537053e-01,19:1.102362e+00):5.073258e-01):6.489793e-01,((11:1.047158e+00,((24:8.161090e-01,((15:1.961247e-01,14:1.876617e-01):1.701041e-01,20:3.392483e-01):8.133580e-02):6.474557e-01,(12:1.258196e+00,26:8.273614e-01):1.847920e-01):6.158848e-02):8.564286e-02,((((9:1.557596e-01,21:9.515312e-02):1.037775e-01,13:2.045571e-01):6.652032e-01,(16:7.928909e-01,(61:3.697659e-01,60:5.823227e-01):5.499267e-01):2.219281e-01):4.161881e-01,18:1.180139e+00):2.388478e-01):1.103476e-01):6.388840e-01):1.892182e-01):5.121939e-01):4.432258e-01,7:6.649859e-01):2.671278e-01):9.385777e-02,22:3.647726e-02,1:4.679159e-02);
   tree gen.4523000 = [&U] ((23:7.928483e-02,((((2:1.985496e-02,39:6.492475e-02):3.172749e-01,40:2.791994e-01):2.745268e-01,(((((56:1.479689e-02,57:3.110219e-02):1.533800e-02,(64:5.159114e-03,58:3.803028e-03):1.485469e-02):3.819957e-01,((66:3.782623e-02,63:1.155828e-01):8.660180e-02,(65:2.317846e-01,59:6.829256e-02):4.598179e-02):2.805568e-01):4.723513e-01,62:4.320373e-01):5.958752e-01,((((8:8.087334e-01,6:4.056110e-01):1.283435e+00,((((41:2.470103e-01,(35:2.562086e-01,42:4.710391e-01):1.066771e-01):1.538108e-01,38:1.845394e-01):1.153976e+00,((36:5.429267e-01,37:6.079621e-01):2.070167e-01,25:7.022328e-01):1.861542e-01):3.243427e-01,(49:1.300138e+00,((48:3.117312e-01,45:1.707105e-01):3.731278e-01,(53:7.731461e-01,(46:1.749984e-01,47:2.206365e-01):6.695389e-01):8.139941e-02):4.813613e-01):7.330035e-01):1.554813e-01):1.926176e-01,((((50:2.620865e-01,51:2.839203e-01):1.182234e-04,52:1.673635e-01):1.304910e+00,34:1.218573e+00):3.854287e-01,(((55:1.299936e+00,(4:6.671787e-02,5:5.800169e-02):7.767232e-01):2.106258e-01,3:6.895956e-01):2.066385e-01,(((30:4.392122e-02,33:2.625574e-02):1.495883e-03,((31:1.017552e-01,((28:1.753623e-02,32:1.638098e-04):4.895836e-02,27:2.060516e-01):4.743531e-02):1.034512e-01,29:4.877045e-02):3.881211e-02):8.881904e-01,((70:3.268308e-01,67:4.066860e-01):1.325075e-01,(69:5.487216e-01,68:3.095529e-01):6.360610e-03):1.031332e+00):8.019498e-01):4.861943e-01):9.031043e-02):6.426187e-02,((11:1.073134e+00,(10:1.051245e+00,(((44:9.663821e-01,43:6.179413e-01):7.063008e-02,54:7.217163e-01):1.131826e+00,(17:6.699208e-01,19:6.873321e-01):5.475974e-01):8.098118e-03):6.650775e-01):8.945544e-02,((24:8.363530e-01,((15:2.009896e-01,14:1.799890e-01):1.681466e-01,20:3.476635e-01):8.335337e-02):6.635162e-01,((12:1.289406e+00,26:8.478845e-01):1.893759e-01,((((9:1.596233e-01,21:1.548703e-01):6.517306e-02,13:2.096313e-01):6.018529e-01,(16:8.125589e-01,(61:2.981124e-01,60:5.967675e-01):5.635679e-01):2.274331e-01):4.265118e-01,18:1.209413e+00):1.362333e-01):1.064890e-01):8.148877e-02):2.736569e-01):2.588254e-01):7.782530e-01):4.828496e-01,7:6.814812e-01):2.737540e-01):9.988085e-02,22:3.738210e-02,1:4.535551e-02);
   tree gen.4523500 = [&U] ((23:7.785762e-02,((((2:1.949755e-02,39:6.375604e-02):3.115637e-01,40:3.834431e-01):1.629804e-01,(((((56:2.992282e-02,57:2.640123e-02):1.506190e-02,(64:1.090326e-03,58:3.734569e-03):1.633301e-02):3.751194e-01,((66:3.714531e-02,63:1.135022e-01):8.504288e-02,(65:2.276122e-01,59:6.706323e-02):4.515407e-02):2.755065e-01):4.638484e-01,62:4.242602e-01):5.851488e-01,((((51:3.140887e-01,(50:2.814659e-01,52:2.590938e-01):1.126154e-04):1.281420e+00,34:1.196637e+00):3.784906e-01,((((8:7.941754e-01,6:3.983095e-01):1.201671e+00,(((41:2.425638e-01,(35:2.515965e-01,42:4.625599e-01):1.618627e-01):1.803746e-01,38:1.812175e-01):1.133203e+00,((36:5.331535e-01,37:5.970181e-01):2.032902e-01,25:6.895919e-01):1.828032e-01):2.177596e-01):2.348015e-01,(49:1.375262e+00,((48:3.061197e-01,45:1.676375e-01):3.664111e-01,(53:1.172840e+00,(46:1.738906e-01,47:2.369805e-01):2.425481e-01):5.695171e-01):2.021135e-01):7.824847e-01):2.335771e-01,(((55:1.276536e+00,(4:6.551687e-02,5:3.893985e-02):5.952637e-01):5.322248e-01,3:6.771821e-01):2.029188e-01,((30:1.851776e-02,(33:4.589800e-02,((31:1.211852e-01,((28:1.436929e-02,32:1.608611e-04):4.807705e-02,27:2.023425e-01):4.658143e-02):1.162848e-02,29:4.789254e-02):1.321055e-02):8.549653e-02):8.722020e-01,((70:3.209475e-01,67:3.993653e-01):9.906414e-02,(69:3.796705e-01,68:3.039806e-01):4.064975e-02):1.012767e+00):7.875139e-01):4.777977e-01):8.596888e-02):1.681274e-02,(11:9.905403e-01,(((10:1.026376e+00,((44:5.931299e-01,43:7.613185e-01):3.630799e-01,54:7.087247e-01):6.430156e-01):1.530620e-02,(17:5.409631e-01,19:6.749594e-01):4.673925e-01):4.774663e-01,((24:8.212978e-01,((15:1.973716e-01,14:1.767490e-01):1.932016e-01,20:3.414052e-01):8.185292e-02):6.515722e-01,((12:1.341363e+00,26:8.326217e-01):1.899679e-01,((((9:1.943427e-01,21:1.621550e-01):6.399988e-02,13:2.058577e-01):5.910190e-01,(16:7.979320e-01,(61:2.927460e-01,60:5.860251e-01):5.534231e-01):2.233391e-01):4.188342e-01,18:1.187642e+00):2.580666e-01):1.131763e-01):9.233668e-02):4.714517e-02):2.784765e-01):2.893652e-01):8.694591e-01):3.950718e-01,7:6.692139e-01):2.455135e-01):9.808289e-02,22:3.670918e-02,1:4.453907e-02);
   tree gen.4524000 = [&U] (22:1.100695e-01,(((((39:2.858205e-02,2:3.928181e-02):2.741049e-01,40:1.623361e-01):3.406839e-01,((62:6.003266e-01,(((56:1.601267e-02,57:2.604543e-02):1.229655e-02,(58:1.875495e-04,64:3.320621e-03):9.643147e-03):3.068814e-01,((63:3.251462e-02,66:4.680899e-02):9.117181e-02,(65:2.015853e-01,59:1.383034e-01):7.081535e-02):6.905608e-01):2.562474e-01):6.566412e-01,(((3:8.277994e-01,((4:5.751602e-02,5:4.376441e-02):8.740393e-01,55:8.281832e-01):2.684176e-01):4.109973e-01,(((68:1.866151e-01,(67:2.141329e-01,70:2.503256e-01):1.440372e-01):6.569875e-02,69:1.716154e-01):8.415222e-01,((((32:9.420586e-04,28:1.978078e-02):1.017346e-01,(31:9.529090e-02,27:1.370237e-01):2.492575e-02):3.455612e-02,29:5.036282e-02):5.313125e-02,(33:2.744928e-02,30:4.233723e-02):1.262718e-02):5.849594e-01):1.057686e+00):1.043127e-01,(((((38:1.436390e-01,((35:4.078106e-01,42:3.697797e-01):5.837420e-02,41:1.963171e-01):1.948758e-01):6.724177e-01,((37:5.253066e-01,36:3.910214e-01):1.367804e-01,25:4.342914e-01):3.815469e-01):2.022659e-01,(8:9.457355e-01,6:2.732484e-01):9.709415e-01):1.462496e-01,(((48:3.207926e-01,45:3.337686e-01):5.028405e-01,((47:2.437352e-01,46:7.702744e-02):3.595799e-01,53:8.764367e-01):2.242722e-01):2.113493e-01,49:7.945887e-01):7.938703e-01):2.635096e-01,((((18:1.023857e+00,((13:1.626476e-01,(9:1.871078e-01,21:9.103917e-02):9.054298e-02):5.738776e-01,(16:9.237190e-01,(61:4.935881e-01,60:6.904945e-01):3.649446e-01):6.344742e-01):4.555455e-01):1.383605e-01,(((17:5.352678e-01,19:6.931861e-01):3.461098e-01,(10:1.377967e+00,(44:4.866664e-01,(43:6.940233e-01,54:7.955561e-01):3.669327e-01):6.819975e-01):2.773326e-01):3.726861e-01,(11:7.776213e-01,((26:7.534147e-01,12:9.410751e-01):1.143515e-01,(((14:2.361831e-01,15:1.355050e-01):1.711372e-01,20:2.911312e-01):2.343735e-01,24:6.107748e-01):5.172309e-01):1.136234e-01):6.493796e-02):9.863002e-02):5.164280e-02,(50:1.996775e-01,(51:3.778064e-01,52:2.378688e-01):5.299487e-02):1.734367e+00):3.394676e-01,34:1.323345e+00):4.137731e-02):1.653856e-01):2.857950e-01):7.543319e-01):2.016332e-01,7:6.102996e-01):3.536081e-01,23:7.416235e-02):1.248971e-01,1:3.269807e-02);
   tree gen.4524500 = [&U] ((23:1.050655e-01,(7:6.388363e-01,(((2:8.203474e-02,39:1.371193e-02):4.060387e-01,40:1.914880e-01):3.216626e-01,((((50:2.284971e-01,51:2.900711e-01):1.447193e-01,52:7.975030e-02):1.246301e+00,((((63:4.085388e-02,66:2.430807e-02):1.550405e-01,(59:8.061944e-02,65:2.447731e-01):2.470941e-02):4.064270e-01,((58:1.725050e-03,64:3.106158e-03):2.076492e-03,(56:3.109546e-02,57:4.190593e-02):2.785585e-02):3.781756e-01):1.352568e-01,62:6.947025e-01):1.136591e+00):2.699252e-01,(((((4:4.948658e-02,5:8.297101e-02):5.574927e-01,55:1.111178e+00):5.409763e-01,3:5.142942e-01):1.811479e-01,((29:3.320983e-02,(((27:2.392717e-01,(32:3.397635e-03,28:2.462815e-03):6.830785e-02):6.008572e-03,31:1.156657e-01):5.574180e-02,(30:4.695031e-02,33:5.104650e-02):1.828952e-02):8.986086e-04):9.725077e-01,(((67:1.934363e-01,70:2.705202e-01):2.550959e-01,68:1.169110e-01):5.594164e-02,69:3.086407e-01):6.741671e-01):9.409156e-01):2.823563e-01,((((((60:4.912213e-01,61:3.748790e-01):5.565356e-01,16:9.604208e-01):3.286754e-01,((21:1.412288e-01,13:2.123122e-01):3.032999e-02,9:2.210886e-01):3.863304e-01):4.548696e-01,18:8.731205e-01):4.300857e-01,((10:8.468845e-01,(((54:8.648019e-01,44:6.299029e-01):1.267506e-01,43:6.509216e-01):8.004120e-01,(19:7.672772e-01,17:4.638783e-01):4.737675e-01):1.676055e-01):3.803108e-01,((11:9.584570e-01,(((15:1.190330e-01,14:1.117958e-01):1.678660e-01,20:3.249463e-01):8.905141e-02,24:6.176870e-01):6.940565e-01):2.730859e-01,(12:1.036951e+00,26:4.632554e-01):2.056885e-01):9.824319e-02):1.944148e-01):2.318912e-01,(34:1.166526e+00,((6:4.743209e-01,8:5.775056e-01):9.365270e-01,((((37:5.152435e-01,36:6.859500e-01):1.923830e-01,25:4.473764e-01):2.373621e-01,(38:1.184501e-01,((42:2.977164e-01,35:1.674339e-01):1.363931e-01,41:1.926072e-01):2.280971e-01):7.694586e-01):4.455033e-01,(((48:2.577970e-01,45:2.050310e-01):4.307285e-01,(53:8.878926e-01,(46:1.836460e-01,47:2.492624e-01):4.567350e-01):2.657260e-01):3.224052e-01,49:8.402425e-01):9.241691e-01):6.980545e-02):1.024640e-01):6.322371e-02):7.241825e-02):2.097361e-01):9.529968e-01):3.299542e-01):3.089534e-01):1.336145e-01,22:3.519868e-02,1:5.689798e-02);
   tree gen.4525000 = [&U] ((23:7.629428e-02,(7:6.583571e-01,(((2:4.624945e-02,39:1.306227e-02):4.757877e-01,40:1.745094e-01):3.314916e-01,(((50:2.354792e-01,51:2.989348e-01):7.724514e-02,52:1.863354e-02):1.232589e+00,(((((63:8.699468e-02,66:2.219609e-02):1.040953e-01,(59:6.874743e-02,65:2.522526e-01):2.546445e-02):4.188462e-01,(58:3.446879e-03,((56:3.204564e-02,57:2.391693e-02):4.211161e-02,64:1.418902e-03):1.279018e-04):3.713890e-01):1.393898e-01,62:7.159305e-01):1.172037e+00,(((((4:5.099874e-02,5:8.550635e-02):6.152990e-01,55:1.145132e+00):4.988972e-01,3:5.300094e-01):1.506042e-01,((29:3.422462e-02,(((32:2.379611e-03,28:3.224475e-04):6.566680e-02,(27:2.465831e-01,31:7.223207e-02):1.712002e-03):6.083249e-02,(30:2.719264e-02,33:5.260632e-02):3.145856e-02):1.718155e-02):1.046107e+00,(69:3.730442e-01,((67:2.459207e-01,70:2.787865e-01):2.158202e-01,68:2.763710e-01):3.333994e-02):7.379162e-01):9.696670e-01):2.909842e-01,(((((((60:5.062314e-01,61:3.863341e-01):5.735416e-01,16:9.897682e-01):4.636274e-01,((21:1.524653e-01,9:2.278444e-01):3.248181e-02,13:2.187998e-01):6.805979e-01):1.979276e-01,18:8.998003e-01):2.801428e-01,(((44:6.491508e-01,(43:6.185544e-01,54:8.912275e-01):1.270412e-01):8.248701e-01,((19:7.907227e-01,17:4.780530e-01):4.882443e-01,10:8.727627e-01):1.209896e-01):4.368437e-01,(((((15:1.226702e-01,14:1.904414e-01):1.729955e-01,20:1.975738e-01):2.366407e-01,24:6.365616e-01):5.727994e-01,(12:1.068637e+00,26:4.774110e-01):4.184490e-01):1.134797e-01,11:9.877444e-01):3.248499e-01):1.137587e-01):2.642903e-01,34:1.202172e+00):6.003556e-02,((6:4.888147e-01,8:5.934697e-01):9.651443e-01,((((37:5.309877e-01,36:7.069105e-01):1.982616e-01,25:4.939379e-01):2.762537e-01,(38:1.220696e-01,((42:3.158396e-01,35:1.725502e-01):1.291777e-01,41:1.984927e-01):2.350670e-01):7.929708e-01):2.745509e-01,(((48:2.656744e-01,45:2.112961e-01):4.438902e-01,(53:9.150238e-01,(46:1.892577e-01,47:2.568791e-01):4.706914e-01):2.106132e-01):3.356830e-01,49:8.659176e-01):9.524088e-01):2.460028e-01):1.055950e-01):8.820557e-02):2.161450e-01):2.963807e-01):9.821174e-01):3.400365e-01):3.183941e-01):1.218776e-01,22:3.627425e-02,1:9.660132e-02);
   tree gen.4525500 = [&U] (22:3.438433e-02,(((((39:1.610066e-02,2:3.746577e-02):3.707950e-01,40:1.548311e-01):2.055124e-01,((62:5.726516e-01,(((56:2.618904e-02,57:4.003066e-02):2.523072e-02,(58:1.070666e-03,64:2.536841e-03):2.585271e-02):4.706272e-01,((63:4.220997e-02,66:2.738540e-02):4.221496e-02,(65:1.798523e-01,59:1.006839e-01):1.295234e-01):5.784333e-01):2.354262e-01):9.692950e-01,(((3:7.895294e-01,((4:5.485700e-02,5:4.174114e-02):8.142196e-01,55:6.293448e-01):2.410840e-01):3.681518e-01,(((67:1.242752e-01,70:2.884727e-01):1.800500e-01,(68:1.359724e-01,69:3.774957e-01):2.740853e-02):5.294844e-01,(30:1.066288e-02,(((31:8.174322e-02,((32:3.416166e-03,28:4.388375e-03):5.864386e-02,27:1.117690e-01):3.538317e-02):4.499660e-02,29:6.630372e-02):3.109541e-02,33:6.933837e-02):5.038970e-02):9.416849e-01):6.149750e-01):1.216607e-01,((((((38:1.369984e-01,((35:2.493317e-01,42:2.485970e-01):1.543511e-01,41:1.582022e-01):1.925021e-01):6.683988e-01,((37:5.107926e-01,36:3.729441e-01):1.503048e-01,25:4.722246e-01):2.963636e-01):4.632208e-01,(((48:1.447205e-01,45:3.183382e-01):5.812895e-01,((47:1.828797e-01,46:1.519717e-01):4.895212e-01,53:1.038288e+00):7.021815e-02):2.191916e-01,49:8.624195e-01):7.745555e-01):3.286440e-02,(8:8.385126e-01,6:3.519922e-01):1.074693e+00):1.786594e-01,34:9.065370e-01):9.249425e-02,(((((26:8.308691e-01,12:8.975683e-01):1.090649e-01,(((14:2.409707e-01,15:7.185892e-02):1.311450e-01,20:2.776719e-01):2.284204e-01,24:5.541002e-01):5.636795e-01):2.299115e-01,11:7.416711e-01):1.679302e-01,(((54:6.040638e-01,(44:6.371987e-01,43:6.111974e-01):6.091698e-02):1.083573e+00,((17:7.508168e-01,19:6.611394e-01):4.213676e-01,10:1.339750e+00):3.800512e-02):2.689365e-01,(18:1.113119e+00,((13:1.551283e-01,(9:2.173064e-01,21:1.125273e-01):6.999784e-02):6.999023e-01,(16:8.200794e-01,(61:4.250457e-01,60:7.890958e-01):3.320479e-01):4.711906e-01):2.662165e-01):1.354638e-01):1.649094e-01):9.780888e-02,((51:2.283076e-01,50:1.887284e-01):2.721907e-02,52:2.082968e-01):1.551929e+00):9.841562e-02):2.265238e-01):2.075033e-01):5.663527e-01):4.298303e-01,7:5.820849e-01):1.568426e-01,23:8.269547e-02):8.923457e-02,1:8.655460e-02);
   tree gen.4526000 = [&U] ((23:1.269465e-01,(7:6.448542e-01,(((2:4.530087e-02,39:5.710618e-02):4.660292e-01,40:2.284488e-01):2.574811e-01,(((((((4:4.995275e-02,5:4.748898e-02):6.026791e-01,55:9.059535e-01):4.806142e-01,3:5.191389e-01):1.609210e-01,(((((32:7.117938e-03,28:6.553316e-04):5.495420e-02,27:2.415256e-01):9.343004e-03,31:6.848721e-02):3.138509e-02,(29:3.530260e-02,(30:4.993372e-02,33:6.299561e-02):1.402720e-02):1.203925e-02):1.024652e+00,((67:2.319250e-01,70:3.721291e-01):9.316807e-02,(68:2.513413e-01,69:3.551883e-01):6.705773e-02):5.901863e-01):9.817252e-01):1.435795e-01,((34:1.177515e+00,((6:4.741063e-01,8:8.737461e-01):7.754724e-01,((((48:2.602254e-01,45:2.069624e-01):5.222460e-01,(53:8.962566e-01,(46:1.853760e-01,47:2.430687e-01):3.645493e-01):1.120996e-01):3.287981e-01,49:8.481576e-01):9.328748e-01,(((37:5.714311e-01,36:5.185978e-01):2.040717e-01,25:4.838072e-01):3.250831e-01,(38:3.858458e-02,((42:3.093617e-01,35:1.690112e-01):9.505640e-02,41:1.944216e-01):2.888812e-01):8.544687e-01):4.048898e-01):1.013801e-01):1.418155e-01):3.989783e-02,(((((60:5.582378e-01,61:3.784104e-01):4.667029e-01,16:9.694680e-01):4.266955e-01,((9:1.084605e-01,21:1.438573e-01):5.534929e-02,13:1.628243e-01):6.666387e-01):3.052772e-01,18:8.813453e-01):3.030020e-01,((((12:1.198807e+00,26:4.676193e-01):5.887500e-01,11:1.070644e+00):2.438677e-02,(((15:1.921207e-01,14:1.943097e-01):1.120103e-01,20:1.935215e-01):2.622208e-01,24:6.235056e-01):8.280281e-01):4.643642e-02,((((44:6.061724e-01,54:8.729484e-01):1.949755e-01,43:6.974680e-01):6.390331e-01,(19:5.124828e-01,17:5.782301e-01):5.933000e-01):4.352552e-02,10:1.370957e+00):4.623733e-01):8.758566e-02):2.588697e-01):4.309057e-01):2.730220e-01,((((63:8.521041e-02,66:5.281675e-02):1.244114e-01,(59:6.733742e-02,65:1.621267e-01):4.085735e-02):3.369385e-01,(64:9.461377e-04,((56:1.059989e-02,57:4.207802e-02):4.362379e-02,58:7.512433e-03):8.872247e-05):3.257510e-01):1.365309e-01,62:7.012467e-01):1.105938e+00):1.009500e-02,((50:3.174981e-01,51:3.667892e-01):8.475264e-02,52:1.444559e-01):1.726497e+00):9.619740e-01):4.507774e-01):1.889880e-01):9.106361e-02,22:2.129104e-02,1:7.720263e-02);
   tree gen.4526500 = [&U] ((23:1.213288e-01,(7:6.163176e-01,(((2:4.329619e-02,39:5.457908e-02):4.454062e-01,40:2.064653e-01):2.460868e-01,((((((63:8.143963e-02,66:5.047947e-02):1.189059e-01,(59:4.955904e-02,65:1.549521e-01):5.126753e-02):3.220281e-01,((58:1.092126e-03,(56:1.013082e-02,57:4.134857e-02):3.977575e-02):3.180892e-04,64:7.602859e-05):3.079805e-01):2.048432e-01,62:6.702146e-01):1.056998e+00,((50:3.034480e-01,51:3.505578e-01):8.100211e-02,52:1.380634e-01):1.650095e+00):4.302841e-02,(((((4:4.774221e-02,5:4.538746e-02):5.760090e-01,55:8.658626e-01):4.593458e-01,3:4.461998e-01):2.415311e-01,(((31:5.386795e-02,(27:2.336526e-01,(32:6.802951e-03,28:6.263314e-04):5.164267e-02):3.286032e-02):2.999621e-02,(29:3.374036e-02,(30:4.772402e-02,33:6.020789e-02):1.340646e-02):4.130438e-03):9.793081e-01,((67:2.216617e-01,70:3.556614e-01):1.003964e-01,(68:7.238652e-02,69:3.394703e-01):5.920805e-02):5.335670e-01):9.382812e-01):2.049213e-01,((34:1.191367e+00,((6:4.935157e-01,8:8.350805e-01):6.985121e-01,((((48:3.008283e-01,45:2.747819e-01):5.181367e-01,(53:8.394524e-01,(46:1.771726e-01,47:2.946037e-01):3.484170e-01):7.316954e-02):2.875956e-01,49:8.106244e-01):8.968101e-01,(((37:6.159856e-01,36:4.956485e-01):2.700420e-01,25:4.623974e-01):1.104003e-01,(38:3.687711e-02,((42:2.769713e-01,35:1.615320e-01):1.243192e-01,41:1.858179e-01):2.760974e-01):7.829532e-01):3.869724e-01):7.382615e-02):2.071632e-01):3.813225e-02,(((((60:5.335343e-01,61:3.616647e-01):4.990067e-01,16:9.265664e-01):4.078131e-01,(13:3.058322e-01,(21:1.374912e-01,9:1.260672e-01):2.511166e-02):4.928993e-01):2.917679e-01,18:8.423434e-01):3.247757e-01,(((11:1.050728e+00,(((15:2.028370e-01,14:1.857110e-01):9.720073e-02,20:1.849577e-01):2.283001e-01,24:5.959138e-01):7.721096e-01):6.738612e-02,(12:1.145757e+00,26:8.535507e-01):5.626963e-01):1.180071e-01,((54:5.382964e-01,(44:5.532891e-01,43:6.540741e-01):1.759136e-01):6.104769e-01,((19:4.898041e-01,17:5.969889e-01):4.335111e-01,10:1.310289e+00):1.745060e-01):4.629771e-01):9.397960e-03):1.794087e-01):3.973296e-01):1.372162e-01):9.194041e-01):4.308293e-01):1.806248e-01):1.409580e-01,22:4.405248e-02,1:1.083004e-01);
   tree gen.4527000 = [&U] ((23:2.773722e-02,(7:6.550270e-01,(((2:1.350352e-02,39:2.253447e-02):2.592309e-01,40:2.194329e-01):4.614743e-01,((((((63:8.655465e-02,66:6.025183e-02):1.073424e-01,(59:5.267171e-02,65:1.646843e-01):5.448751e-02):3.754675e-01,(58:3.067411e-03,((56:1.443740e-02,57:9.096741e-03):3.424462e-02,64:5.816919e-04):2.800097e-03):4.235909e-01):1.394188e-01,62:7.123092e-01):1.123385e+00,((50:3.225068e-01,51:3.725754e-01):8.608965e-02,52:1.467348e-01):1.530564e+00):6.609492e-02,(((((4:7.518905e-02,5:4.823814e-02):6.121867e-01,55:9.202453e-01):4.881961e-01,3:4.742245e-01):4.770468e-01,((((31:5.725126e-02,(27:2.452083e-01,(32:7.230227e-03,28:5.045014e-03):5.488622e-02):2.635907e-02):3.962138e-02,29:3.585951e-02):2.518011e-03,(30:5.072145e-02,33:6.398940e-02):1.424848e-02):1.040816e+00,((67:1.893681e-01,70:1.844258e-01):7.130087e-02,(68:7.693294e-02,69:3.607916e-01):1.103872e-01):5.328142e-01):9.972123e-01):2.177919e-01,((34:1.455753e+00,((6:5.245122e-01,8:8.875298e-01):7.013869e-01,((((48:3.197226e-01,45:2.920403e-01):2.509003e-01,(53:8.921763e-01,(46:1.883004e-01,47:1.942806e-01):4.041153e-01):1.650601e-01):2.816201e-01,49:8.615377e-01):8.541212e-01,(((37:5.093815e-01,36:3.230757e-01):1.786690e-01,25:4.914395e-01):1.173343e-01,(38:6.681581e-02,((42:2.943671e-01,35:3.132849e-01):1.092313e-01,41:1.974887e-01):3.001841e-01):8.321286e-01):4.112772e-01):7.846298e-02):2.962015e-01):6.823501e-02,(((((60:5.670443e-01,61:3.843800e-01):5.303481e-01,16:9.847618e-01):4.264112e-01,(21:7.380466e-02,(13:3.148797e-01,9:1.339851e-01):2.700014e-02):5.027412e-01):3.610006e-01,18:8.952489e-01):2.483333e-01,((11:1.087823e+00,((12:9.798752e-01,26:5.864060e-01):2.780881e-01,(((15:2.155767e-01,14:1.973751e-01):1.033057e-01,20:1.965744e-01):2.426391e-01,24:6.333417e-01):8.529948e-01):6.711369e-02):1.731043e-01,((10:1.392585e+00,(54:5.721054e-01,(44:5.880399e-01,43:6.502451e-01):1.775408e-01):6.699821e-01):6.608428e-02,(19:5.205674e-01,17:6.344843e-01):4.607389e-01):4.920556e-01):2.547424e-01):3.704756e-01):2.103211e-01):1.546796e-01):8.726363e-01):2.823976e-01):2.329010e-01):1.399756e-01,22:4.681931e-02,1:3.974864e-02);
   tree gen.4527500 = [&U] (((7:6.082112e-01,(((2:3.380989e-02,39:1.611542e-02):2.220360e-01,40:3.875626e-01):4.088600e-01,(((((64:1.089871e-02,58:3.672091e-03):1.148382e-03,(57:5.052736e-02,56:3.120257e-02):4.288855e-02):4.009654e-01,((59:7.183245e-02,65:2.413316e-01):1.256987e-01,(66:4.764334e-02,63:8.019263e-02):9.314594e-02):3.952997e-01):3.726304e-01,62:5.401553e-01):4.543717e-01,((((38:1.889699e-01,((35:2.273186e-01,42:2.665023e-01):5.721764e-02,41:2.121215e-01):2.860602e-01):5.593315e-01,((37:4.748442e-01,36:3.754955e-01):1.357357e-01,25:7.020997e-01):4.040920e-01):4.368925e-01,((((12:9.472147e-01,26:1.132401e+00):2.748800e-01,((((10:8.967330e-01,(44:7.054863e-01,(43:7.586763e-01,54:6.718758e-01):6.098347e-02):7.108043e-01):3.763011e-02,(17:6.934910e-01,19:9.129620e-01):3.031559e-01):2.643986e-01,(((16:1.020954e+00,(60:4.104975e-01,61:4.717200e-01):4.780090e-01):8.436326e-01,((9:1.921915e-01,21:9.999207e-02):1.396304e-01,13:1.448929e-01):2.706286e-01):5.593953e-01,18:1.026021e+00):4.242087e-02):1.061855e-01,11:1.239397e+00):1.406719e-01):9.382748e-02,((34:1.038947e+00,(51:2.428765e-01,(50:1.934432e-01,52:2.726566e-01):5.486353e-02):1.450300e+00):2.499530e-01,((24:8.620275e-01,((15:1.035737e-01,14:2.405240e-01):2.061473e-01,20:2.128036e-01):1.005521e-01):4.981394e-01,(((46:2.025004e-01,47:2.259405e-01):3.179729e-01,53:9.293556e-01):3.224784e-01,((45:1.537620e-01,48:3.090161e-01):3.794569e-01,49:1.261121e+00):1.743217e-02):7.425106e-01):9.261459e-02):1.330195e-01):2.377960e-01,(((55:1.085177e+00,(4:2.698615e-02,5:1.847042e-01):4.615585e-01):4.181931e-01,3:4.739107e-01):2.271772e-01,(((68:3.057512e-01,69:6.430415e-01):4.631499e-02,(67:1.784666e-01,70:3.138233e-01):1.639262e-01):7.474760e-01,((30:5.394749e-02,33:2.641375e-02):1.705737e-02,(29:6.365194e-02,(31:7.981952e-02,(27:2.325817e-01,(28:4.044862e-04,32:5.536390e-03):5.205164e-02):2.054713e-02):4.145334e-02):7.523792e-02):6.247954e-01):6.527606e-01):5.927732e-01):6.658356e-02):4.364215e-02,(8:6.575538e-01,6:4.710798e-01):1.019623e+00):4.887353e-01):7.903328e-01):1.605759e-01):1.888618e-01,23:5.033666e-02):6.214013e-02,22:7.499212e-02,1:5.480904e-02);
   tree gen.4528000 = [&U] ((23:3.499810e-02,(7:4.250905e-01,((40:3.580797e-01,(39:2.006054e-02,2:1.227653e-02):2.963137e-01):3.894390e-01,(((((56:1.822228e-02,57:3.079460e-02):7.880474e-03,(58:1.498165e-05,64:1.922677e-03):6.711735e-03):3.518077e-01,((59:6.761932e-02,65:1.021681e-01):9.119904e-02,(66:7.637942e-02,63:5.284959e-02):1.222808e-01):4.152644e-01):1.666997e-01,62:4.724326e-01):9.225178e-01,(((((69:4.621799e-01,(67:1.384383e-01,70:3.110184e-01):2.399820e-01):9.603554e-03,68:2.541744e-01):8.764872e-01,((((31:5.683466e-02,27:2.199050e-01):5.470278e-02,(28:6.243557e-03,32:4.394522e-03):8.874325e-02):1.994889e-02,(33:6.002045e-02,29:7.656720e-02):3.031415e-02):3.754249e-02,30:2.999509e-02):7.048990e-01):9.989689e-01,((55:9.544551e-01,(5:4.789749e-02,4:4.883072e-02):6.197239e-01):8.354048e-01,3:3.060355e-01):5.035867e-01):1.513110e-01,(((((25:4.931173e-01,(37:4.145605e-01,36:5.408190e-01):2.247200e-01):1.663644e-01,((41:1.569396e-01,(42:3.573515e-01,35:2.726231e-01):1.197130e-01):2.758624e-01,38:1.289373e-01):1.007367e+00):2.744090e-01,(((53:8.402365e-01,(46:1.890028e-01,47:2.199349e-01):4.629367e-01):1.692380e-01,(45:1.685882e-01,48:3.475740e-01):4.405790e-01):1.414505e-01,49:9.816380e-01):7.801437e-01):1.639673e-01,(8:8.298733e-01,6:4.925347e-01):9.051323e-01):1.712935e-01,(((50:3.392121e-01,(52:3.118133e-01,51:2.701425e-01):1.287489e-02):1.615151e+00,34:9.725246e-01):4.808219e-01,((11:9.859947e-01,(((14:1.760962e-01,15:1.092256e-01):1.436835e-01,20:2.087943e-01):2.107009e-01,24:7.270871e-01):9.720734e-01):6.042863e-02,(((((16:8.654923e-01,(61:3.270854e-01,60:5.255897e-01):6.471617e-01):3.274996e-01,(13:1.741922e-01,(9:1.984975e-01,21:6.729555e-02):6.843548e-02):6.482000e-01):4.302328e-01,18:1.206650e+00):6.963745e-02,(26:7.212883e-01,12:8.996194e-01):3.602836e-01):1.689064e-01,(((44:7.383220e-01,43:6.093687e-01):2.207038e-01,54:7.134401e-01):6.117179e-01,((17:5.855856e-01,19:8.179426e-01):3.490396e-01,10:9.733010e-01):2.051691e-01):4.415790e-01):3.288388e-02):2.069428e-01):1.150986e-01):3.705760e-01):1.407221e-01):8.927131e-01):2.409073e-01):2.465183e-01):1.477669e-01,22:6.022425e-02,1:3.547016e-02);
   tree gen.4528500 = [&U] (22:4.844989e-02,((((((((59:6.835524e-02,65:2.642283e-01):4.098666e-02,(66:5.914552e-02,63:1.067285e-01):7.844413e-02):3.715437e-01,((56:1.488041e-02,57:3.015889e-02):2.277846e-02,(58:1.121710e-02,64:9.900548e-04):2.647249e-02):2.795913e-01):4.593241e-01,62:4.975177e-01):5.380594e-01,((((30:3.110519e-03,(33:4.852374e-02,((31:1.044668e-01,((32:6.560193e-03,28:8.016421e-03):5.375342e-02,27:2.371772e-01):4.180110e-02):1.865384e-02,29:2.248290e-02):5.810274e-02):1.025877e-01):1.214083e+00,((68:1.798978e-01,(70:2.542287e-01,67:2.353434e-01):2.209769e-01):3.068207e-02,69:2.290688e-01):9.358255e-01):4.905736e-01,((55:9.515008e-01,(5:6.071278e-02,4:4.002408e-02):7.461672e-01):2.532356e-01,3:3.088558e-01):6.083830e-01):3.127270e-01,((((((11:1.114998e+00,(24:5.956355e-01,((15:1.305811e-01,14:1.259786e-01):1.663250e-01,20:1.696897e-01):1.638642e-01):6.857552e-01):5.402128e-02,((((43:5.637629e-01,(44:7.957044e-01,54:8.509476e-01):1.051460e-01):6.516745e-01,10:9.585483e-01):1.625043e-01,(17:5.497924e-01,19:7.143807e-01):2.881244e-01):3.324239e-01,((26:7.219097e-01,12:7.983105e-01):1.682516e-01,((((21:1.450638e-01,9:1.178537e-01):3.233707e-02,13:1.619321e-01):4.915225e-01,((61:3.106803e-01,60:3.038644e-01):7.039397e-01,16:8.701813e-01):1.169492e-01):3.790264e-01,18:1.031069e+00):1.311882e-01):7.536366e-02):5.877291e-02):1.237193e-01,((((47:2.323266e-01,46:1.486118e-01):2.901031e-01,53:7.357062e-01):1.271436e-01,(45:2.827515e-01,48:2.449489e-01):3.757027e-01):4.391380e-01,49:5.856272e-01):9.038526e-01):1.316607e-01,(34:1.063534e+00,((51:1.315474e-01,52:2.590543e-01):7.762838e-02,50:2.908016e-01):1.535460e+00):1.853292e-01):6.587610e-02,((38:1.872861e-01,(41:2.899487e-01,(42:2.426308e-01,35:2.552171e-01):6.526065e-02):7.948749e-02):5.088350e-01,(25:3.422754e-01,(36:3.919216e-01,37:5.034319e-01):2.688614e-01):4.158266e-01):4.082951e-01):1.580914e-01,(8:6.219265e-01,6:5.858748e-01):7.826079e-01):3.146293e-01):3.327473e-01):8.546264e-01,(40:2.175211e-01,(2:7.541298e-02,39:2.442327e-02):3.366027e-01):2.963881e-01):3.892652e-01,7:5.474745e-01):2.414716e-01,23:4.207754e-02):1.064927e-01,1:5.850258e-02);
   tree gen.4529000 = [&U] ((23:4.416126e-02,((((2:2.735973e-02,39:4.566714e-03):2.619344e-01,40:2.585366e-01):4.634209e-01,(((((56:1.029167e-02,57:5.464267e-02):3.570094e-02,(64:3.290654e-04,58:7.358809e-03):3.041632e-02):4.688619e-01,((66:5.691199e-02,63:8.636622e-02):5.999972e-02,(65:2.374426e-01,59:1.041764e-01):4.026073e-02):2.513015e-01):2.743406e-01,62:4.875462e-01):7.909962e-01,(((((8:7.058909e-01,6:5.912235e-01):7.284218e-01,((((41:1.584880e-01,(35:4.265658e-01,42:2.831914e-01):1.574545e-01):1.630910e-01,38:7.570784e-02):7.877402e-01,(25:6.437021e-01,(36:3.979088e-01,37:7.592610e-01):1.422021e-01):3.824442e-01):2.094744e-01,(49:1.157403e+00,((53:7.813848e-01,(46:9.094509e-02,47:3.507719e-01):3.985406e-01):3.696796e-01,(48:2.609877e-01,45:3.753684e-01):4.120850e-01):2.180021e-01):1.111313e+00):1.425434e-01):2.189617e-01,((18:1.360241e+00,((((43:7.181492e-01,44:7.788987e-01):5.278398e-02,54:8.125365e-01):9.444614e-01,10:1.321889e+00):2.077527e-01,(17:6.549124e-01,19:6.329954e-01):8.096141e-01):2.423208e-01):2.930147e-01,((26:7.504097e-01,(((13:2.041151e-01,(21:8.573745e-02,9:1.670665e-01):1.810305e-01):3.914556e-01,(16:7.846203e-01,(61:5.140718e-01,60:4.652841e-01):6.837248e-01):3.635199e-01):4.173821e-01,12:8.463757e-01):2.145442e-01):2.084156e-01,((24:1.013570e+00,((15:1.242455e-01,14:3.216922e-01):1.255020e-01,20:4.215324e-01):2.195784e-01):4.907144e-01,11:1.259527e+00):6.111984e-02):1.474145e-01):3.227135e-01):2.784911e-02,((51:4.230281e-01,(50:4.328405e-01,52:2.054340e-01):4.245768e-03):1.737818e+00,34:8.804362e-01):6.008070e-01):1.437866e-01,(((55:1.249381e+00,(4:7.030277e-02,5:6.462281e-02):6.038027e-01):4.271553e-01,3:5.935210e-01):3.081868e-01,((29:1.012883e-02,((33:5.998022e-02,30:1.615990e-02):3.857627e-02,((28:1.858249e-03,32:1.679535e-03):6.227416e-02,(27:2.375993e-01,31:8.416095e-02):2.399062e-02):5.059871e-02):2.944090e-02):9.009019e-01,((70:2.708713e-01,67:3.780297e-01):4.222700e-01,(68:3.223780e-01,69:6.909058e-01):2.767374e-02):6.970223e-01):6.415863e-01):1.533987e-01):2.259627e-01):1.121346e+00):1.947091e-01,7:6.147139e-01):3.136127e-01):1.156310e-01,22:6.962423e-02,1:6.094553e-02);
   tree gen.4529500 = [&U] (((7:5.008138e-01,(((2:2.025897e-02,39:1.278161e-02):4.168012e-01,40:1.312988e-01):7.485589e-01,((((55:9.836967e-01,(4:6.060330e-02,5:6.591332e-02):7.783190e-01):3.614735e-01,3:5.308149e-01):3.048585e-01,(((68:7.699302e-02,(67:2.215001e-01,70:3.570578e-01):2.637348e-01):1.672517e-01,69:3.250666e-01):7.742482e-01,((((28:2.956417e-03,32:9.448278e-04):5.672064e-02,(31:8.670686e-02,27:1.417530e-01):5.010877e-02):3.409074e-02,(30:7.542699e-02,33:1.846857e-02):4.654514e-02):2.811271e-02,29:9.981271e-03):9.588930e-01):4.905226e-01):2.866550e-01,(((((57:3.809365e-02,56:3.106801e-02):2.939695e-02,(64:1.096110e-02,58:5.192761e-03):9.831096e-03):2.729783e-01,((59:2.110602e-02,65:2.703092e-01):7.545201e-02,(66:4.094419e-02,63:1.174654e-01):6.647703e-02):4.318448e-01):5.025082e-01,62:2.874377e-01):1.044460e+00,(((((24:9.655344e-01,((15:1.160102e-01,14:2.476555e-01):2.170409e-01,20:3.404032e-01):1.359354e-01):5.413152e-01,(((45:1.938905e-01,48:4.474956e-01):4.075407e-01,((46:1.025954e-01,47:2.426064e-01):4.052285e-01,53:9.246536e-01):3.611996e-01):1.911154e-01,49:1.182935e+00):9.011845e-01):9.322907e-02,((12:1.060950e+00,26:1.102221e+00):1.673925e-01,(((18:1.198057e+00,((16:1.143544e+00,(60:4.597875e-01,61:4.957132e-01):7.741914e-01):4.191927e-01,((9:2.152687e-01,21:1.328414e-01):1.036267e-01,13:1.063077e-01):5.121911e-01):2.680847e-01):2.905524e-02,((44:7.212597e-01,(54:5.553702e-01,43:7.867670e-01):1.184729e-01):1.044277e+00,((17:3.318727e-01,19:9.130695e-01):4.220861e-01,10:1.087929e+00):1.001777e-01):2.602880e-01):1.235002e-01,11:1.294963e+00):8.326038e-02):1.830981e-01):1.670714e-01,(34:8.967500e-01,((50:2.295692e-01,51:2.596849e-01):4.559696e-02,52:2.742368e-01):1.319132e+00):2.788001e-01):1.291456e-01,(((38:7.479270e-02,((35:2.546136e-01,42:2.985023e-01):4.528489e-02,41:2.375917e-01):2.086371e-01):7.352937e-01,((37:5.318605e-01,36:5.251628e-01):1.520340e-01,25:1.099647e+00):2.473367e-01):4.058859e-01,(8:9.227252e-01,6:5.276442e-01):1.060290e+00):6.954270e-02):1.579975e-01):1.267137e-01):8.758917e-01):2.369178e-01):2.670557e-01,23:9.721782e-02):1.998486e-01,22:3.279542e-02,1:1.127734e-01);
   tree gen.4530000 = [&U] ((23:7.012104e-03,((((2:6.094326e-02,39:4.053124e-03):2.236486e-01,40:3.268244e-01):3.162666e-01,(((((56:9.134226e-03,57:4.849735e-02):2.511438e-02,(64:5.404911e-04,58:2.100658e-03):1.171053e-02):4.161320e-01,((66:3.322877e-02,63:9.260921e-02):1.107568e-01,(65:2.223455e-01,59:9.246034e-02):5.083904e-02):2.230392e-01):4.093054e-01,62:4.327149e-01):7.020378e-01,((((8:6.445922e-01,6:5.030546e-01):8.386098e-01,((((41:1.406638e-01,(35:3.785926e-01,42:2.513426e-01):1.080060e-01):1.447492e-01,38:6.719345e-02):6.991480e-01,(25:5.713089e-01,(36:3.687911e-01,37:7.101339e-01):2.100286e-01):4.022072e-01):4.695416e-01,(49:1.027237e+00,((53:6.935073e-01,(46:1.401662e-01,47:3.113228e-01):3.000631e-01):1.795123e-01,(48:2.531955e-01,45:2.754244e-01):2.151025e-01):2.869828e-01):6.668426e-01):1.680689e-01):8.235494e-02,((((52:1.513681e-01,51:3.754527e-01):3.715035e-03,50:2.472740e-01):1.542376e+00,34:7.814190e-01):7.292229e-01,((18:9.976725e-01,(10:1.173225e+00,((17:8.126209e-01,19:5.382860e-01):6.701266e-01,(43:6.300153e-01,(44:6.937330e-01,54:5.276758e-01):7.003839e-02):7.370435e-01):1.167417e-02):2.140030e-01):2.572083e-01,((26:6.133374e-01,(((13:1.419237e-01,(21:1.234110e-01,9:1.315053e-01):5.781873e-02):4.348580e-01,(16:6.963789e-01,(61:3.933086e-01,60:4.129565e-01):5.542455e-01):5.174664e-01):3.704417e-01,12:7.511891e-01):1.115741e-01):2.430432e-01,((24:5.821246e-01,((15:1.102724e-01,14:1.741689e-01):1.113876e-01,20:2.313006e-01):1.174405e-01):5.624294e-01,11:1.117876e+00):1.656982e-01):1.603753e-01):2.313871e-01):8.751340e-02):1.434924e-01,(((55:1.108871e+00,(4:6.182159e-02,5:9.268602e-02):5.358968e-01):2.976030e-01,3:5.173331e-01):2.287188e-01,((29:8.989706e-03,((33:5.323462e-02,30:5.098946e-02):3.961187e-02,(((28:5.611222e-03,32:6.360221e-03):6.273818e-02,27:2.108780e-01):5.689889e-02,31:7.469590e-02):4.490819e-02):2.612986e-02):7.995831e-01,(69:4.041475e-01,(68:1.053116e-01,(70:2.299278e-01,67:3.041279e-01):2.061191e-01):5.728521e-03):5.974864e-01):5.694311e-01):3.863076e-01):3.073490e-01):8.446792e-01):4.872400e-01,7:5.455809e-01):2.113196e-01):1.878679e-01,22:8.453480e-02,1:4.780849e-02);
   tree gen.4530500 = [&U] ((23:3.971582e-03,((((2:6.241905e-02,39:5.044432e-03):2.290645e-01,40:3.404117e-01):3.767553e-01,(((((56:9.355419e-03,57:4.967176e-02):2.605549e-02,(64:3.885655e-04,58:2.151528e-03):1.199411e-02):4.262090e-01,((66:3.403344e-02,63:6.155377e-02):1.609231e-01,(65:2.277298e-01,59:9.469935e-02):6.018027e-02):2.284403e-01):4.192171e-01,62:4.431935e-01):7.190383e-01,(((8:6.602016e-01,6:5.152365e-01):8.538459e-01,(((((50:2.532619e-01,51:2.774398e-01):1.043016e-01,52:1.550336e-01):9.795726e-01,34:8.003418e-01):7.084126e-01,((((41:1.440701e-01,(35:3.877606e-01,42:2.574291e-01):1.106214e-01):1.482544e-01,38:2.245221e-01):7.800363e-01,(25:8.121866e-01,(36:3.777218e-01,37:7.273304e-01):2.151146e-01):1.402543e-01):2.447270e-01,(49:1.052112e+00,((53:7.103012e-01,(46:1.417926e-01,47:3.188617e-01):3.677588e-01):1.838594e-01,(48:1.874225e-01,45:2.886555e-01):3.890390e-01):2.093883e-01):6.829908e-01):1.962928e-01):4.359845e-02,((18:1.021832e+00,(10:1.201635e+00,((17:8.322992e-01,19:5.513210e-01):4.200299e-01,((54:5.404540e-01,43:6.452717e-01):9.371010e-02,44:7.105323e-01):7.085283e-01):3.016954e-01):1.043123e-01):1.628864e-01,((26:6.281899e-01,12:7.693798e-01):3.454462e-01,((24:5.962212e-01,((15:1.129428e-01,14:1.783866e-01):1.140849e-01,20:2.369018e-01):1.531506e-01):5.760491e-01,(((13:1.453605e-01,(21:1.263995e-01,9:1.224421e-01):7.137896e-02):4.401190e-01,(16:7.132424e-01,(61:5.905495e-01,60:5.603429e-01):4.152622e-01):5.299973e-01):2.393689e-01,11:1.144947e+00):1.122750e-01):8.999069e-02):7.191455e-02):3.144025e-01):7.902837e-02):1.724384e-01,(((55:1.135723e+00,(4:6.331866e-02,5:9.493049e-02):5.488740e-01):3.048097e-01,3:5.298608e-01):2.342575e-01,((29:7.616707e-03,((33:5.452374e-02,30:5.994907e-02):1.560880e-02,((28:5.747103e-03,32:1.016105e-03):8.300711e-02,(31:7.650472e-02,27:2.157733e-01):5.742251e-02):2.181871e-02):2.676262e-02):8.189457e-01,((69:3.981219e-01,68:8.570735e-02):3.371686e-02,(70:2.555262e-01,67:2.618685e-01):1.639196e-01):7.526240e-01):5.886673e-01):3.956623e-01):3.214673e-01):8.651339e-01):4.990389e-01,7:5.587926e-01):2.164369e-01):1.924173e-01,22:8.469881e-02,1:4.118726e-02);
   tree gen.4531000 = [&U] (22:3.650284e-02,(((((((30:4.471375e-02,(33:4.285352e-02,((31:6.603236e-02,((32:2.756140e-02,28:9.179041e-03):8.239711e-02,27:2.633490e-01):1.973045e-02):3.276231e-02,29:8.118804e-02):2.633443e-02):1.698737e-02):5.684708e-01,((68:2.289653e-01,69:2.652510e-01):5.433244e-02,(70:1.937017e-01,67:1.685044e-01):1.085016e-01):8.076499e-01):1.022644e+00,((55:1.144713e+00,(5:3.607529e-02,4:8.916280e-02):7.326942e-01):6.443634e-01,3:1.000336e+00):4.358721e-02):2.860451e-01,(((((38:3.147762e-01,(41:2.370481e-01,(42:3.606177e-01,35:1.536704e-01):1.396834e-01):1.284290e-01):8.234475e-01,(25:7.558863e-01,(36:5.588657e-01,37:4.537408e-01):1.853967e-01):2.985582e-01):4.971759e-01,(8:8.907950e-01,6:5.621449e-01):9.198563e-01):1.021219e-01,((((11:1.025801e+00,((18:1.105404e+00,((((43:7.172970e-01,44:5.898456e-01):2.578263e-01,54:6.280938e-01):6.894876e-01,10:9.806374e-01):3.595419e-01,(17:3.642179e-01,19:1.020924e+00):1.474711e-01):2.069781e-01):3.116688e-01,((((9:2.670592e-01,13:2.466151e-01):1.635287e-02,21:1.132553e-01):4.800044e-01,((61:3.874757e-01,60:4.812256e-01):5.846443e-01,16:1.386933e+00):2.750216e-01):4.694082e-01,(26:7.336098e-01,12:9.449596e-01):2.072941e-01):3.766763e-01):1.552462e-01):9.018415e-02,(20:1.719514e-01,((15:2.135070e-01,14:1.399490e-01):8.650191e-02,24:6.975518e-01):1.435106e-02):8.168587e-01):1.341941e-01,((((47:3.137284e-01,46:1.951935e-01):2.843883e-01,53:1.217675e+00):1.140562e-01,(45:1.884550e-01,48:2.756093e-01):4.567508e-01):3.415021e-01,49:1.328378e+00):7.208428e-01):2.339486e-02,(34:1.205621e+00,(50:1.973355e-01,(51:2.240656e-01,52:2.785243e-01):1.834320e-01):1.524636e+00):4.719250e-01):2.377884e-01):2.245577e-01,((((59:5.440202e-02,65:2.640766e-01):6.057271e-02,(66:4.541455e-02,63:1.113386e-01):1.204473e-01):3.783429e-01,((64:9.384624e-03,58:5.429907e-03):2.631506e-02,(56:9.162427e-03,57:3.048978e-02):1.371666e-02):3.137789e-01):2.507716e-01,62:5.190081e-01):9.114754e-01):1.871940e-01):9.833814e-01,(40:1.323102e-01,(2:2.801069e-02,39:1.603243e-02):3.584563e-01):4.602863e-01):2.750197e-01,7:5.711229e-01):1.283668e-01,23:1.448429e-01):9.386769e-02,1:6.834583e-02);
   tree gen.4531500 = [&U] ((23:3.389537e-02,((((2:3.366317e-02,39:8.630265e-04):3.498270e-01,40:3.606565e-01):1.893654e-01,(((((56:2.158497e-02,57:2.884699e-02):2.149072e-02,(64:4.317425e-03,58:5.313792e-03):1.060716e-02):4.518314e-01,((66:4.102989e-02,63:6.521446e-02):9.794890e-02,(65:2.772562e-01,59:1.201881e-01):4.441356e-02):5.558470e-01):1.029300e-01,62:4.695509e-01):7.618006e-01,((((55:5.866522e-01,(4:3.903682e-02,5:7.300250e-02):6.595073e-01):5.551538e-01,3:8.285965e-01):2.668374e-01,((29:8.069684e-03,((33:5.776635e-02,30:6.351433e-02):1.653708e-02,((31:8.105457e-02,(28:1.762547e-02,32:1.374274e-02):7.793007e-02):7.370169e-03,27:2.242413e-01):3.006067e-02):5.173513e-02):8.676496e-01,((70:2.683230e-01,67:1.014723e-01):1.736681e-01,(68:1.453037e-01,69:5.252025e-01):4.202588e-02):7.498476e-01):8.004691e-01):5.545718e-01,((((((50:2.888346e-01,51:2.939395e-01):1.026867e-01,52:1.497892e-02):1.600779e+00,34:8.479393e-01):6.087235e-01,((18:1.237299e+00,((10:7.829990e-01,((43:9.851797e-01,44:7.776827e-01):9.620946e-02,54:6.376435e-01):7.563720e-01):2.950859e-01,(17:8.817973e-01,19:4.929558e-01):4.403528e-01):2.031906e-01):1.719423e-01,((26:6.655492e-01,12:8.151360e-01):1.311734e-01,((24:6.108365e-01,((15:8.334820e-02,14:1.420435e-01):1.938786e-01,20:2.509906e-01):1.622587e-01):7.648725e-01,(((13:2.053267e-01,(21:1.049371e-01,9:1.297239e-01):1.091753e-01):4.662935e-01,(16:6.301383e-01,(61:6.256704e-01,60:3.934849e-01):7.286350e-01):8.067407e-01):2.536045e-01,11:1.213038e+00):1.189522e-01):9.534257e-02):3.095284e-01):1.573692e-01):2.582671e-01,((((41:2.752744e-01,(35:1.945586e-01,42:2.727388e-01):1.172002e-01):3.239590e-01,38:1.655832e-01):7.131754e-01,(25:7.272973e-01,(36:3.415883e-01,37:7.705858e-01):1.380196e-01):1.449430e-01):2.816831e-01,(49:1.114683e+00,((53:7.525439e-01,(46:9.357549e-02,47:2.826078e-01):2.730413e-01):2.666432e-01,(48:1.870827e-01,45:3.058223e-01):4.791872e-01):2.746293e-01):7.236092e-01):3.306422e-01):3.221702e-01,(8:6.994648e-01,6:5.458784e-01):9.046254e-01):2.080870e-02):2.566913e-01):9.165846e-01):5.287175e-01,7:4.347550e-01):2.293087e-01):2.010204e-01,22:6.118431e-02,1:8.695232e-02);
   tree gen.4532000 = [&U] (22:4.315534e-02,((((((((38:1.614700e-01,(41:2.490784e-01,(42:3.674650e-01,35:1.557064e-01):9.754569e-02):1.922601e-01):8.898910e-01,(37:6.665318e-01,(25:7.746331e-01,36:6.082547e-01):7.345057e-02):3.661723e-01):8.487642e-01,((8:5.420059e-01,6:5.728187e-01):9.373223e-01,((((11:9.794701e-01,(((15:1.676219e-01,14:2.323385e-01):5.427341e-02,20:3.252305e-01):5.522112e-02,24:6.773775e-01):8.323690e-01):3.806678e-01,(((26:7.909909e-01,12:9.501234e-01):1.682601e-01,((13:2.512978e-01,(9:2.501247e-01,21:8.915460e-02):1.403812e-01):6.192515e-01,((61:4.046811e-01,60:6.222808e-01):6.953388e-01,16:1.413268e+00):3.043636e-01):4.933423e-01):1.117336e-01,(18:8.727603e-01,(((43:7.309168e-01,54:6.573047e-01):2.513443e-01,44:7.070466e-01):7.025794e-01,(10:1.030153e+00,(17:5.472888e-01,19:7.075241e-01):4.224453e-01):3.755031e-01):2.052918e-01):2.109256e-01):1.558305e-01):3.186076e-01,(34:1.228513e+00,(51:3.773491e-01,(50:1.925251e-01,52:2.838129e-01):2.629068e-02):1.553585e+00):4.808857e-01):1.157847e-02,((((47:2.183291e-01,46:1.988998e-01):3.018527e-01,53:6.165810e-01):1.162219e-01,(45:1.920334e-01,48:4.249297e-01):4.654235e-01):1.681321e-01,49:9.265813e-01):9.768144e-01):3.022118e-01):3.267172e-02):1.482207e-01,(((33:1.250596e-02,(30:6.467282e-02,(((27:1.872394e-01,(32:3.838543e-04,28:9.353330e-03):9.561105e-02):8.108677e-02,31:6.728616e-02):4.372586e-02,29:8.749794e-02):3.029022e-02):3.412749e-02):9.351709e-01,((68:1.016121e-01,69:5.631651e-01):1.870835e-01,(70:3.405288e-01,67:3.816831e-01):1.460013e-01):6.193310e-01):1.212969e+00,((55:1.252722e+00,(5:3.676028e-02,4:9.085580e-02):7.466064e-01):2.471024e-01,3:1.019330e+00):1.781612e-01):1.388965e-01):2.827760e-01,((((66:4.627687e-02,63:1.400779e-01):1.261864e-01,(59:8.215762e-02,65:1.767822e-01):6.473673e-02):3.804485e-01,((64:7.782520e-03,58:3.547690e-03):3.219148e-02,(56:1.446807e-02,57:1.330290e-02):9.797302e-03):3.197368e-01):1.797035e-01,62:7.490645e-01):1.059962e+00):1.028628e+00,(40:2.960104e-01,(2:3.741307e-02,39:4.083235e-02):3.652626e-01):4.690261e-01):2.950305e-01,7:5.819672e-01):2.194515e-01,23:1.475932e-01):9.414557e-02,1:5.646305e-02);
   tree gen.4532500 = [&U] (22:4.319292e-02,((((((((38:2.296834e-01,(41:2.492953e-01,(42:3.677849e-01,35:1.558420e-01):9.763063e-02):1.924275e-01):8.906658e-01,((36:6.087844e-01,37:6.671121e-01):9.693019e-02,25:6.425158e-01):3.653342e-01):8.264984e-01,((8:4.992356e-01,6:5.733175e-01):9.381385e-01,(((((((17:5.477654e-01,19:6.989665e-01):5.253765e-01,(54:6.882502e-01,(44:7.927363e-01,43:7.228211e-01):1.224937e-01):7.929834e-01):2.291398e-01,18:8.735202e-01):1.464258e-02,10:1.031050e+00):2.113549e-01,(((26:9.196625e-01,12:9.509507e-01):4.199013e-02,((13:1.311346e-01,(9:2.763919e-01,21:8.923223e-02):1.405035e-01):5.691561e-01,((61:5.066109e-01,60:6.228227e-01):5.513022e-01,16:1.414498e+00):1.579125e-01):4.937719e-01):1.118309e-01,(11:1.087157e+00,(((15:1.677678e-01,14:2.325408e-01):3.983629e-02,20:3.255137e-01):5.526921e-02,24:6.519870e-01):8.330938e-01):3.428711e-01):2.151565e-01):2.515482e-01,(34:1.229582e+00,((51:5.369551e-01,50:1.926927e-01):8.350449e-02,52:2.840600e-01):1.554938e+00):2.495510e-01):3.082817e-02,((((47:2.185192e-01,46:1.990730e-01):6.528715e-01,53:6.171179e-01):1.033837e-01,(45:1.922006e-01,48:4.252997e-01):6.548869e-01):3.896281e-01,49:9.273881e-01):9.776650e-01):3.024750e-01):3.270017e-02):1.122687e-01,(((33:5.389980e-02,(30:3.763199e-02,(((27:1.874024e-01,(32:3.310843e-03,28:9.361474e-03):9.569430e-02):8.115738e-02,31:6.734475e-02):2.379306e-02,29:8.757413e-02):5.081250e-02):4.336113e-02):9.359852e-01,(69:5.636555e-01,(68:1.683280e-01,(70:3.408253e-01,67:1.628197e-01):2.882695e-01):1.397820e-01):6.198702e-01):1.129385e+00,((55:1.253813e+00,(5:5.809719e-02,4:9.093491e-02):7.472565e-01):2.473176e-01,3:1.020218e+00):2.077248e-01):3.037209e-01):2.338845e-01,((((66:3.450858e-02,63:1.401999e-01):1.275931e-01,(59:8.222916e-02,65:1.769362e-01):6.479310e-02):3.807798e-01,((64:7.789296e-03,58:3.550779e-03):2.728613e-02,(56:2.580669e-02,57:1.400356e-02):1.585442e-02):3.925189e-01):1.171646e-01,62:7.497167e-01):1.060885e+00):7.710204e-01,(40:2.748033e-01,(2:2.841409e-02,39:3.025767e-02):2.740600e-01):4.694345e-01):2.952874e-01,7:5.824740e-01):2.196426e-01,23:1.477217e-01):9.662076e-02,1:7.686683e-02);
   tree gen.4533000 = [&U] (22:4.247817e-02,(((((((((((((17:4.829947e-01,19:6.874000e-01):6.083708e-01,(44:8.488450e-01,(43:7.108599e-01,54:7.044231e-01):2.477595e-01):7.544250e-01):1.114728e-01,10:1.060039e+00):7.933994e-02,18:8.499229e-01):2.330746e-01,(((26:9.044439e-01,12:9.352144e-01):2.892567e-01,((13:1.111204e-01,(9:2.718182e-01,21:8.775562e-02):1.381784e-01):5.597377e-01,((61:4.982275e-01,60:6.125162e-01):2.292883e-01,16:1.391091e+00):5.368017e-01):4.856010e-01):6.235777e-02,(11:1.228723e+00,(((15:1.557277e-01,14:1.418249e-01):1.236135e-01,20:3.201271e-01):3.120160e-01,24:6.411980e-01):7.182148e-01):3.135511e-01):2.115961e-01):2.589054e-01,((((47:2.149032e-01,46:1.957787e-01):6.420678e-01,53:6.069059e-01):1.016729e-01,(45:1.890201e-01,48:4.182619e-01):6.440499e-01):5.442243e-01,49:1.147786e+00):7.318221e-01):2.990014e-02,(34:1.209235e+00,(50:1.815244e-01,(52:2.793594e-01,51:5.280696e-01):4.298314e-02):1.572133e+00):2.988553e-01):1.188108e-01,((8:4.909743e-01,6:5.116812e-01):8.605029e-01,((38:2.258826e-01,(41:2.451700e-01,(42:3.616989e-01,35:1.532631e-01):9.601504e-02):1.892432e-01):8.759271e-01,((36:6.409406e-01,37:6.560728e-01):6.057820e-02,25:6.318835e-01):3.400627e-01):3.454340e-01):3.215904e-02):1.777698e-01,(((((((27:1.843013e-01,(32:1.585342e-02,28:9.206561e-03):1.164729e-01):5.831084e-02,31:6.623033e-02):2.339934e-02,29:4.721197e-02):2.819514e-02,33:5.105336e-02):5.702201e-02,30:5.210361e-03):8.869200e-01,((69:4.753091e-01,68:1.756718e-01):1.385767e-01,(70:3.204734e-01,67:1.464635e-01):2.905042e-01):6.096126e-01):1.110696e+00,((55:1.367194e+00,(5:4.427719e-02,4:8.943013e-02):7.348909e-01):1.939367e-01,3:5.412308e-01):2.042874e-01):2.986949e-01):2.506626e-01,((((66:3.393753e-02,63:5.810437e-02):7.940252e-02,(59:8.086843e-02,65:1.740082e-01):6.456710e-02):3.421927e-01,((64:7.660399e-03,58:6.563377e-03):2.683460e-02,(56:2.537964e-02,57:1.377183e-02):6.876711e-03):3.538746e-01):1.622569e-01,62:7.373104e-01):9.500208e-01):9.652526e-01,(40:2.702559e-01,(2:2.106879e-02,39:2.975696e-02):2.695248e-01):4.616663e-01):2.904009e-01,7:5.728352e-01):2.160080e-01,23:1.671697e-01):9.523973e-02,1:7.378855e-02);
   tree gen.4533500 = [&U] (((7:4.978136e-01,(((2:1.743891e-02,39:2.172403e-02):3.782796e-01,40:2.471219e-01):3.548946e-01,(((((57:1.307739e-02,56:1.259737e-02):5.366704e-02,(64:1.514791e-03,58:2.225989e-03):2.260441e-03):3.465420e-01,((66:3.221701e-02,63:7.198949e-02):1.101458e-01,(59:6.754030e-02,65:1.355844e-01):2.113572e-02):4.748714e-01):9.338039e-02,62:5.461830e-01):7.687598e-01,((((55:9.629550e-01,(4:5.474529e-02,5:3.025656e-02):9.310811e-01):2.795654e-01,3:5.887731e-01):2.246931e-01,((69:2.567890e-01,(68:3.305369e-01,(67:2.223058e-01,70:2.904292e-01):5.703827e-02):6.710583e-02):8.325659e-01,((30:6.643824e-02,33:5.347483e-02):8.305301e-03,((31:5.602094e-02,(27:2.400438e-01,(28:2.440290e-03,32:1.258189e-02):5.258229e-02):1.881195e-02):6.394074e-02,29:8.142414e-02):8.737810e-03):5.100456e-01):9.829320e-01):4.478888e-01,((((((45:3.521333e-01,48:1.535181e-01):3.771587e-01,((46:2.027227e-01,47:2.251555e-01):4.059664e-01,53:6.904464e-01):2.337464e-01):2.452804e-01,49:1.097845e+00):5.908993e-01,(((50:1.883916e-01,51:3.872358e-01):1.994680e-01,52:1.352419e-01):1.204845e+00,34:8.904570e-01):3.803803e-01):1.178864e-01,((11:8.776828e-01,(((20:3.823937e-01,(15:1.951653e-01,14:1.564036e-01):1.565421e-01):1.350673e-01,24:6.414298e-01):7.518066e-01,(12:7.205607e-01,26:8.574064e-01):2.751225e-01):1.912301e-01):7.801889e-02,((18:7.088857e-01,((16:8.566149e-01,(60:5.413044e-01,61:3.936087e-01):6.585698e-01):2.916772e-01,((9:1.775449e-01,21:1.357232e-01):1.507517e-01,13:1.385533e-01):6.068131e-01):3.649624e-01):5.362904e-02,((17:5.932924e-01,19:7.645328e-01):3.793905e-01,((44:6.520289e-01,(43:5.867806e-01,54:7.286361e-01):8.507746e-02):6.705063e-01,10:7.906105e-01):3.464487e-01):3.089786e-01):1.014112e-01):1.695173e-01):2.945853e-01,(((38:1.996871e-01,((35:3.386773e-01,42:2.744743e-01):6.550868e-02,41:1.533812e-01):1.643009e-01):9.803023e-01,((37:6.349242e-01,36:3.794374e-01):1.368424e-01,25:4.233116e-01):1.216095e-01):3.078627e-01,(8:6.635814e-01,6:5.247243e-01):1.038640e+00):1.449390e-01):1.229578e-01):1.252292e-01):8.129600e-01):4.966324e-01):1.704602e-01,23:1.076758e-01):8.925264e-02,22:5.146946e-02,1:5.617319e-02);
   tree gen.4534000 = [&U] ((23:1.347000e-02,((((2:1.007891e-01,39:5.551004e-03):2.238414e-01,40:3.426384e-01):3.108104e-01,(((((56:2.163509e-02,57:3.621107e-02):1.324064e-02,(64:7.903276e-03,58:1.723590e-03):1.531769e-02):2.758200e-01,((66:4.320377e-02,63:5.624168e-02):9.970867e-02,(65:1.933760e-01,59:7.628862e-02):8.585021e-02):4.641696e-01):2.661007e-01,62:5.820405e-01):8.992952e-01,((((55:1.159668e+00,(4:9.192143e-02,5:2.014654e-02):6.058151e-01):2.707608e-01,3:6.547874e-01):5.652806e-01,(((33:5.095285e-02,(29:5.216853e-02,(31:1.159819e-01,((28:3.114708e-03,32:1.630738e-04):1.249659e-01,27:2.205412e-01):4.489192e-03):5.639270e-02):2.704144e-02):1.926940e-04,30:7.898245e-02):7.499467e-01,(69:3.272163e-01,((70:3.628093e-01,67:1.234623e-01):1.859991e-01,68:2.113675e-01):2.001778e-02):1.302310e+00):5.893596e-01):2.188148e-01,((((50:2.466276e-01,(51:2.313510e-01,52:2.600938e-01):1.887241e-02):1.140340e+00,34:8.055770e-01):4.267717e-01,((24:5.621934e-01,((15:1.739268e-01,14:2.097937e-01):1.056879e-01,20:2.754292e-01):2.711859e-01):6.814020e-01,((26:7.323460e-01,12:7.744125e-01):3.404656e-01,((((13:1.070731e-01,(21:9.563002e-02,9:2.445281e-01):5.636292e-02):5.788291e-01,(16:5.986572e-01,(61:3.008514e-01,60:4.841503e-01):8.474962e-01):2.874830e-01):4.932524e-01,11:9.719023e-01):7.993004e-02,(18:9.227147e-01,((10:7.984574e-01,((54:7.693910e-01,44:5.535009e-01):4.274498e-02,43:9.239793e-01):1.031029e+00):1.394663e-01,(17:5.409014e-01,19:6.334343e-01):4.542387e-01):3.324276e-01):3.604335e-01):3.164911e-02):1.912738e-01):2.162763e-01):3.964161e-01,(((((41:2.712773e-01,(35:2.036792e-01,42:3.667198e-01):7.762752e-02):1.999623e-01,38:2.101109e-01):5.013244e-01,(25:6.117381e-01,(36:3.869322e-01,37:4.942489e-01):1.864010e-01):1.708830e-01):3.465616e-01,(49:8.836980e-01,((48:1.805041e-01,45:3.351447e-01):6.196308e-01,(53:5.722238e-01,(46:1.330705e-01,47:1.625611e-01):3.540143e-01):1.465251e-01):7.385640e-02):8.736199e-01):8.642634e-03,(8:6.675700e-01,6:5.186068e-01):9.097738e-01):3.032533e-01):3.791552e-01):3.076340e-01):8.759262e-01):3.075005e-01,7:6.600232e-01):2.294477e-01):1.530775e-01,22:9.693378e-02,1:6.259142e-02);
   tree gen.4534500 = [&U] ((23:2.960841e-02,(7:5.103967e-01,(((((((20:2.976119e-01,(14:1.600203e-01,15:1.237074e-01):7.646621e-02):5.536003e-02,24:7.423375e-01):9.421609e-01,(((12:7.424346e-01,26:9.788000e-01):3.361517e-01,(((((9:2.339316e-01,21:1.412414e-01):1.566099e-01,13:2.068542e-01):4.910915e-01,(16:7.313982e-01,(60:7.642750e-01,61:5.421401e-01):5.247039e-01):6.635670e-01):3.727816e-01,18:8.341633e-01):2.002847e-01,((19:8.310519e-01,17:4.713846e-01):3.353893e-01,((44:6.294935e-01,(43:5.121821e-01,54:7.601508e-01):7.948802e-02):7.136134e-01,10:1.026245e+00):8.788936e-02):2.143713e-01):3.373447e-01):2.936775e-02,11:9.729467e-01):1.020985e-01):8.872520e-02,((((37:6.591074e-01,(25:5.956201e-01,36:3.938487e-01):5.554770e-02):4.473941e-01,(38:1.579084e-01,(41:2.106780e-01,(42:3.723594e-01,35:2.569788e-01):3.992897e-02):1.977592e-01):7.280355e-01):3.543724e-01,((8:6.835408e-01,6:6.335002e-01):5.726700e-01,(49:1.088740e+00,((48:2.181546e-01,45:1.158170e-01):4.709740e-01,((47:2.087874e-01,46:1.507594e-01):3.065723e-01,53:7.058822e-01):2.438324e-01):1.956582e-01):9.666510e-01):6.801128e-02):1.713041e-01,(34:6.742656e-01,(52:2.049450e-01,(51:3.572339e-01,50:3.871913e-01):8.325070e-03):1.448911e+00):7.276593e-01):1.168178e-01):2.956000e-01,((((68:1.317322e-01,(70:2.172846e-01,67:2.554060e-01):1.266879e-01):9.749466e-02,69:1.991752e-01):8.940612e-01,(((32:2.389971e-04,28:1.199482e-02):1.386978e-01,(((30:7.948072e-02,33:4.666530e-02):1.741081e-02,29:7.815436e-02):4.878121e-02,31:5.089182e-02):2.225153e-02):1.120521e-01,27:1.555823e-01):8.657693e-01):5.354924e-01,((55:8.630810e-01,(5:1.493414e-02,4:1.066352e-01):8.524584e-01):3.663370e-01,3:7.275002e-01):1.621865e-01):4.006431e-01):1.316242e-01,(((59:8.158117e-02,((63:9.249799e-02,66:2.675009e-02):1.463794e-01,65:1.957319e-01):4.086078e-03):4.363098e-01,((58:4.716716e-03,64:2.032125e-03):2.491522e-02,(57:3.526972e-02,56:1.000786e-02):1.364249e-02):4.677371e-01):1.653878e-01,62:6.699072e-01):7.304088e-01):8.049704e-01,((39:2.492142e-02,2:2.192116e-02):3.100162e-01,40:1.786982e-01):3.433880e-01):4.628403e-01):1.768360e-01):1.152097e-01,22:5.151781e-02,1:3.962867e-02);
   tree gen.4535000 = [&U] (((7:6.123905e-01,(((2:2.039716e-02,39:4.501040e-02):2.667739e-01,40:2.600196e-01):1.491007e-01,(((((58:8.323823e-03,64:4.044802e-04):1.685404e-02,(57:4.105786e-02,56:1.932335e-02):6.329656e-02):3.411625e-01,((66:2.880413e-02,63:4.726241e-02):1.158945e-01,(65:1.759628e-01,59:4.523812e-02):2.859165e-02):4.419473e-01):2.343884e-01,62:6.480055e-01):9.996590e-01,((((55:1.013213e+00,(4:5.760253e-02,5:3.180674e-02):3.666470e-01):3.672642e-01,3:7.215121e-01):2.410128e-01,(((69:4.221787e-01,68:1.779851e-01):7.529349e-02,(67:3.739161e-01,70:2.459092e-01):9.220742e-02):4.771234e-01,(((27:1.901108e-01,(28:2.115349e-03,32:3.745477e-03):9.468882e-02):5.546192e-02,31:8.396328e-02):2.729320e-02,(29:9.902383e-02,(30:5.130912e-02,33:6.062977e-02):3.204016e-02):1.634264e-02):7.341047e-01):1.034233e+00):1.903358e-01,((((50:2.108970e-01,(51:4.074462e-01,52:1.545861e-01):1.218272e-01):1.459349e+00,34:8.577251e-01):2.084949e-01,((((45:1.924296e-01,48:2.950219e-01):2.186284e-01,((46:2.533892e-01,47:1.842592e-01):3.669883e-01,53:9.006156e-01):3.817777e-01):4.638764e-01,49:1.443762e+00):6.762024e-01,((11:9.321664e-01,((20:3.625582e-01,(15:1.485974e-01,14:2.333782e-01):9.772239e-02):1.421167e-01,24:7.325848e-01):8.057876e-01):3.973657e-02,((((10:1.011229e+00,((54:7.290376e-01,43:6.312638e-01):6.689402e-02,44:7.777291e-01):7.696448e-01):1.784289e-01,(17:6.066412e-01,19:8.044348e-01):5.246377e-01):2.177888e-01,(12:7.050409e-01,26:5.703258e-01):2.239725e-01):1.562164e-01,(18:9.238689e-01,((16:9.013229e-01,(60:5.695558e-01,61:4.141517e-01):6.929415e-01):4.550085e-01,((9:1.720712e-01,21:1.472248e-01):1.745182e-01,13:1.250014e-01):6.158028e-01):4.041534e-01):6.391510e-02):3.626472e-01):7.185424e-02):8.332178e-02):1.699764e-01,(((38:2.101090e-01,((42:3.016650e-01,35:3.588141e-01):4.386378e-02,41:1.933448e-01):2.870980e-01):8.999041e-01,((37:7.615170e-01,36:5.756662e-01):9.970431e-02,25:6.302953e-01):1.648641e-01):3.536126e-01,(8:8.012157e-01,6:4.448778e-01):6.217530e-01):1.868885e-01):1.903872e-01):2.862050e-01):8.085001e-01):3.353581e-01):2.033887e-01,23:1.180530e-01):7.503193e-02,22:1.007834e-01,1:6.340555e-02);
   tree gen.4535500 = [&U] ((23:9.315948e-02,(7:8.159762e-01,((((((8:7.223009e-01,6:6.694227e-01):6.230226e-01,((49:1.150477e+00,((48:2.305251e-01,45:1.223843e-01):4.139729e-01,((47:1.185691e-01,46:2.777891e-01):2.953566e-01,53:8.304822e-01):1.916604e-01):2.115732e-01):7.416408e-01,((25:6.293946e-01,(36:4.295943e-01,37:5.420776e-01):9.976138e-02):3.347479e-01,(38:2.117086e-01,(41:1.692227e-01,(42:2.458679e-01,35:2.261661e-01):1.360618e-01):2.341282e-01):6.431211e-01):3.744670e-01):1.033697e-01):1.596929e-01,((34:7.810106e-01,(50:2.691892e-01,(51:2.578192e-01,52:2.165664e-01):3.980013e-02):1.494542e+00):3.407456e-01,((((19:6.349788e-01,17:6.717837e-01):3.163374e-01,(((43:7.928427e-01,44:6.651889e-01):2.926195e-01,54:7.878375e-01):7.540788e-01,10:1.042551e+00):9.549847e-02):2.345700e-01,(11:1.110829e+00,((12:7.845342e-01,26:1.073822e+00):3.686102e-01,((24:7.257130e-01,(14:1.684836e-01,15:1.307222e-01):7.748114e-02):4.978504e-02,20:3.148917e-01):9.659500e-01):1.884861e-02):1.890985e-01):3.497733e-02,(((21:5.763834e-02,(9:2.471967e-01,13:2.126697e-01):1.897360e-02):5.189388e-01,(16:1.022300e+00,(60:8.076131e-01,61:5.728821e-01):6.141198e-01):7.011944e-01):3.183024e-01,18:8.814644e-01):2.583340e-01):2.420393e-01):1.420293e-01):2.148337e-01,((((70:2.765571e-01,67:2.278291e-01):5.390269e-02,(69:2.674865e-01,68:1.392021e-01):1.062809e-01):1.324368e+00,((31:5.377764e-02,(((30:9.127408e-02,33:4.931146e-02):1.580070e-02,29:8.258609e-02):2.994179e-02,(32:4.192395e-03,28:2.763841e-03):1.440689e-01):3.316713e-02):1.444383e-01,27:1.644046e-01):1.123462e+00):7.665300e-01,((55:9.120219e-01,(5:1.146219e-02,4:1.126820e-01):9.007970e-01):3.871101e-01,3:7.687531e-01):2.073148e-01):3.562745e-01):1.090545e-01,((((63:1.270446e-01,66:2.826695e-02):1.193451e-01,(65:2.068309e-01,59:9.065167e-02):8.678686e-02):3.904243e-01,((58:9.266208e-03,64:5.229078e-03):2.194916e-02,(57:3.168008e-02,56:2.740228e-02):2.722115e-02):3.709397e-01):1.747661e-01,62:6.884662e-01):8.814082e-01):8.506162e-01,((39:1.569801e-02,2:2.316419e-02):3.275956e-01,40:1.888313e-01):2.910983e-01):4.890856e-01):1.509851e-01):1.757987e-01,22:5.972456e-02,1:1.964615e-01);
   tree gen.4536000 = [&U] ((23:1.300224e-01,(7:5.486329e-01,(((2:1.553506e-02,39:1.292322e-02):3.267906e-01,40:1.882691e-01):3.343520e-01,(((((63:7.506190e-02,66:1.711277e-02):6.041154e-02,(59:6.431671e-02,65:2.877346e-01):5.421011e-02):4.693628e-01,((64:3.459167e-03,(56:1.004621e-02,57:1.573124e-02):3.948096e-02):7.861403e-05,58:4.297748e-03):3.833621e-01):2.407287e-01,62:6.136411e-01):7.200097e-01,((34:1.094203e+00,((6:2.806996e-01,8:6.999566e-01):8.307816e-01,((((51:4.441191e-01,50:2.913271e-01):1.154555e-01,52:8.227009e-02):1.394969e+00,(((37:5.615514e-01,36:5.477748e-01):2.968555e-01,25:5.721775e-01):1.841123e-01,(38:2.253852e-02,((42:3.891728e-01,35:2.975282e-01):8.856646e-02,41:1.485516e-01):3.442204e-01):7.281012e-01):8.330863e-02):8.306820e-02,(((48:2.135899e-01,45:3.638265e-01):3.630454e-01,(53:9.241041e-01,(46:8.131503e-02,47:2.001393e-01):6.338683e-01):1.819353e-01):1.382886e-01,49:1.086016e+00):6.503075e-01):1.283033e-01):3.319180e-01):5.025840e-02,((((((((15:2.156982e-01,14:1.850528e-01):1.425411e-01,20:2.842699e-01):4.470946e-02,24:6.743872e-01):5.347918e-01,(12:8.457658e-01,26:9.291331e-01):1.428561e-01):4.106358e-02,11:9.771353e-01):1.269088e-01,(10:7.000151e-01,((19:7.139842e-01,17:4.775415e-01):8.058368e-01,(54:2.967638e-01,(44:9.326996e-01,43:7.230714e-01):4.277891e-01):4.762199e-01):1.836890e-01):4.857377e-01):1.979678e-01,((((60:4.708191e-01,61:4.130405e-01):8.107502e-01,16:8.036594e-01):3.301709e-01,((9:1.564921e-01,21:1.225138e-01):7.988460e-02,13:2.596174e-01):6.438346e-01):4.661958e-01,18:7.872690e-01):8.731379e-02):1.539091e-01,(((((29:2.056707e-02,(31:9.203352e-02,((32:1.745650e-03,28:1.568821e-02):8.484733e-02,27:2.708456e-01):6.152897e-02):2.762734e-02):2.640670e-02,30:6.046700e-02):2.506137e-02,33:2.771160e-03):6.152253e-01,((67:2.479274e-01,70:1.534736e-01):1.690118e-01,(68:7.042527e-02,69:3.143989e-01):8.118541e-02):5.362591e-01):8.478094e-01,(3:7.063706e-01,((4:9.871165e-02,5:2.036912e-02):5.819016e-01,55:1.022797e+00):2.435756e-01):2.652055e-01):3.599000e-01):1.111507e-01):2.898008e-01):9.244185e-01):1.902183e-01):1.845616e-01):1.137416e-01,22:2.729295e-02,1:7.206568e-02);
   tree gen.4536500 = [&U] ((23:1.036537e-01,(7:5.938071e-01,((((((8:8.580922e-01,6:5.036444e-01):6.932048e-01,((49:1.280075e+00,((48:2.328888e-01,45:3.107362e-01):5.789106e-01,((47:1.363621e-01,46:3.090815e-01):3.286279e-01,53:9.240343e-01):2.132505e-01):2.696438e-01):9.475724e-01,((25:7.002946e-01,(36:6.441119e-01,37:8.352950e-01):1.109993e-01):3.724565e-01,(38:1.372837e-01,(41:1.882852e-01,(42:4.495924e-01,35:3.592307e-01):9.382772e-02):3.319932e-01):7.081526e-01):4.166500e-01):6.728844e-02):2.793762e-01,((34:1.154634e+00,(52:2.035783e-01,(51:3.023431e-01,50:2.995128e-01):4.765947e-02):1.662899e+00):3.594249e-01,((((19:8.949202e-01,17:8.125747e-01):4.163076e-01,(((43:8.821548e-01,44:8.687726e-01):6.935788e-02,54:8.765857e-01):7.081672e-01,10:1.166021e+00):1.857908e-01):3.929909e-01,((12:8.729104e-01,26:1.006504e+00):1.200930e-01,(11:1.235962e+00,(24:8.614722e-01,(20:3.503636e-01,(14:1.855960e-01,15:1.454478e-01):1.258728e-01):2.064727e-02):7.431074e-01):1.511906e-01):3.008240e-01):1.886691e-01,((((13:2.427713e-01,21:2.372800e-01):4.105523e-02,9:1.927582e-01):5.779936e-01,(16:1.137459e+00,(60:8.985890e-01,61:5.359829e-01):6.832991e-01):2.479529e-01):1.515665e-01,18:1.055236e+00):3.220896e-01):1.265593e-01):1.163869e-01):1.500225e-01,((((69:3.648167e-01,68:1.970081e-01):5.400243e-02,(70:4.546103e-01,67:1.470402e-01):1.016690e-01):1.289833e+00,(((32:1.833018e-03,28:6.307745e-03):1.034896e-01,(((30:5.816002e-02,33:5.281350e-02):3.114161e-02,29:5.059652e-02):3.588223e-02,31:1.184178e-01):1.183505e-02):1.691333e-01,27:1.638701e-01):1.227750e+00):5.482320e-01,((55:1.014759e+00,(5:1.275338e-02,4:1.004716e-01):9.991246e-01):4.205682e-01,3:9.850949e-01):2.050720e-01):6.010954e-02):3.031816e-01,((((63:6.702515e-02,66:3.342864e-02):8.935122e-02,(65:2.377900e-01,59:1.410483e-02):6.158655e-02):4.344048e-01,((58:1.250571e-02,64:7.866812e-03):3.230759e-02,(57:4.756855e-02,56:2.641331e-02):1.320614e-02):3.896863e-01):1.466992e-01,62:7.660204e-01):1.257270e+00):8.635548e-01,((39:3.432176e-02,2:1.842536e-02):3.287678e-01,40:3.191962e-01):4.513237e-01):4.140189e-01):3.486651e-01):1.144643e-01,22:2.540826e-02,1:5.896242e-02);
   tree gen.4537000 = [&U] (((7:7.442985e-01,(((2:3.895595e-02,39:3.643335e-02):2.457288e-01,40:3.252404e-01):2.748717e-01,(((((57:1.994435e-02,56:2.803738e-02):2.362428e-02,(58:1.551288e-02,64:1.560543e-03):1.830726e-02):3.211342e-01,((66:5.665401e-02,63:1.106662e-01):1.179890e-01,(65:1.943227e-01,59:8.776975e-02):1.337931e-01):2.955383e-01):2.588444e-01,62:7.156182e-01):1.103963e+00,((((55:8.696689e-01,(4:1.544215e-02,5:1.303026e-01):7.490836e-01):3.867660e-01,3:7.368281e-01):3.674756e-01,(((67:1.149949e-01,70:5.140902e-01):2.678113e-01,(69:2.025322e-01,68:1.742344e-01):3.214692e-02):8.549247e-01,(((31:1.054122e-01,((28:5.858024e-03,32:4.645156e-03):1.032257e-01,27:2.262125e-01):6.223389e-03):4.072886e-02,(33:7.429004e-02,30:2.405981e-02):3.307532e-02):6.409645e-04,29:1.198523e-01):9.909702e-01):9.283197e-01):1.837441e-01,(((52:2.538062e-01,(51:3.081246e-01,50:2.076533e-01):5.187575e-02):1.695956e+00,34:8.008277e-01):4.111521e-01,(((((45:2.125077e-01,48:3.973102e-01):4.200151e-01,((46:1.560127e-01,47:2.772887e-01):4.761591e-01,53:9.945856e-01):4.711943e-01):2.296767e-01,49:1.265534e+00):8.875765e-01,(((((54:8.051052e-01,(44:8.741416e-01,43:6.907410e-01):2.358417e-01):7.783961e-01,(17:6.650079e-01,19:7.192826e-01):6.111827e-01):1.484293e-01,10:1.116741e+00):5.675506e-01,(18:1.020265e+00,(((16:7.660466e-01,(60:6.527680e-01,61:4.246401e-01):7.147528e-01):3.869561e-01,((9:1.900251e-01,21:1.540495e-01):2.415379e-01,13:4.945878e-02):6.400085e-01):3.080073e-01,(12:7.786046e-01,26:6.367660e-01):2.280318e-01):1.356582e-02):1.311875e-01):1.653920e-01,(11:1.057612e+00,((20:2.369722e-01,(15:9.871926e-02,14:2.323621e-01):1.410128e-01):9.526504e-02,24:6.885906e-01):5.936396e-01):1.984210e-01):1.136278e-01):2.228813e-01,(((38:1.704492e-01,((42:3.331407e-01,35:2.333906e-01):9.442586e-02,41:1.857151e-01):2.613339e-01):6.113189e-01,((37:8.409735e-01,36:6.357310e-01):1.087139e-01,25:6.625071e-01):3.953895e-01):5.776071e-01,(8:7.541245e-01,6:4.912962e-01):8.551298e-01):1.485469e-01):3.383733e-02):2.804836e-01):5.995258e-02):6.169496e-01):2.141438e-01):2.849875e-01,23:1.665967e-01):1.504278e-01,22:5.927763e-02,1:5.923601e-02);
   tree gen.4537500 = [&U] ((23:2.370360e-02,(7:5.646348e-01,((((((8:9.312256e-01,6:3.191633e-01):6.643747e-01,((49:1.226837e+00,((48:2.232030e-01,45:2.978128e-01):3.619013e-01,((47:1.306909e-01,46:2.554728e-01):4.573700e-01,53:9.640116e-01):2.587292e-01):4.127411e-01):6.534978e-01,((25:6.208251e-01,(36:6.173235e-01,37:8.005554e-01):1.063829e-01):3.569662e-01,(38:1.315741e-01,(41:1.804545e-01,(42:3.179495e-01,35:2.264622e-01):8.992546e-02):3.181857e-01):6.787008e-01):3.384525e-01):1.175326e-01):2.677570e-01,((34:1.106613e+00,((52:2.167533e-01,51:2.897687e-01):4.750133e-02,50:2.870562e-01):1.593740e+00):3.414578e-01,((((((54:8.388335e-01,44:6.534118e-01):2.380127e-03,43:8.779351e-01):9.122650e-01,10:1.080149e+00):1.741246e-01,(19:6.514279e-01,17:1.078044e+00):4.188360e-01):5.216204e-01,((12:8.366063e-01,26:1.021160e+00):4.234763e-01,(11:1.184559e+00,(20:1.854715e-01,((14:1.672715e-01,15:1.393987e-01):1.823204e-01,24:8.256439e-01):2.221446e-02):7.122018e-01):1.548580e-01):9.739365e-03):1.841485e-01,((((13:2.326745e-01,21:1.257650e-01):1.547750e-01,9:1.731801e-01):5.349488e-01,(16:1.099827e+00,(60:2.771773e-01,61:5.136915e-01):2.411469e-01):6.054596e-01):4.696012e-01,18:1.011349e+00):7.659768e-02):2.514166e-01):1.693767e-01):2.246115e-01,((((69:3.496441e-01,68:1.919858e-01):5.175649e-02,(70:2.368905e-01,67:1.406739e-01):7.209269e-02):1.236189e+00,(27:1.666239e-01,((32:4.893606e-03,28:6.045408e-03):3.250274e-02,(((30:5.574116e-02,33:5.061700e-02):2.635767e-02,29:7.950973e-02):8.249780e-02,31:8.917880e-02):3.015820e-02):2.959033e-02):7.613065e-01):7.360601e-01,((55:9.322757e-01,(5:1.236353e-01,4:2.401387e-02):8.727891e-01):3.261664e-01,3:8.393376e-01):3.271967e-01):1.651105e-01):2.905724e-01,((((63:5.165188e-02,66:2.051894e-02):1.416101e-01,(65:2.393617e-01,59:1.073837e-01):7.466103e-02):2.858323e-01,((58:8.228844e-03,64:1.204098e-02):2.688161e-02,(57:5.420466e-02,56:1.015496e-02):3.962254e-02):3.466984e-01):1.032004e-01,62:7.341619e-01):1.204980e+00):5.897721e-01,((39:4.957708e-02,2:1.765905e-02):3.801243e-01,40:3.059210e-01):3.754472e-01):5.243343e-01):1.909551e-01):1.097038e-01,22:7.979992e-02,1:1.007450e-01);
   tree gen.4538000 = [&U] (22:7.848467e-02,(((((39:2.720047e-02,2:3.622008e-02):2.402460e-01,40:2.341075e-01):3.479744e-01,((((3:7.074224e-01,((4:1.022726e-01,5:2.472621e-03):6.950214e-01,55:7.818960e-01):3.400028e-01):2.791237e-01,(((69:5.312078e-01,68:1.422895e-01):1.599294e-02,(67:3.265828e-01,70:3.567788e-01):2.517236e-01):9.292078e-01,(33:2.331473e-02,(30:3.340525e-02,(29:6.162981e-02,((27:2.093781e-01,(32:9.266490e-05,28:1.770142e-02):1.508859e-01):2.638483e-02,31:7.134360e-02):3.167216e-02):3.226519e-03):5.856120e-02):8.193393e-01):5.303932e-01):2.145674e-01,(((((51:3.389751e-01,50:1.777478e-01):2.153453e-02,52:1.312905e-01):1.587671e+00,34:1.299307e+00):3.224878e-01,((8:5.664488e-01,6:6.370968e-01):9.764780e-01,(((38:1.421597e-01,((35:3.148545e-01,42:2.820509e-01):1.055600e-01,41:1.818865e-01):2.579077e-01):1.045191e+00,((37:5.336560e-01,36:4.933601e-01):2.115420e-01,25:6.231784e-01):2.986830e-01):2.299348e-01,((((47:2.652606e-01,46:1.127589e-01):4.091131e-01,53:9.891335e-01):1.813080e-01,(48:2.074618e-01,45:2.874632e-01):5.899848e-01):3.717001e-02,49:1.535449e+00):1.598030e+00):1.012885e-01):8.544593e-02):1.252030e-01,(11:1.256786e+00,(((20:3.699896e-01,(14:1.845200e-01,15:9.608659e-02):1.905805e-01):2.136395e-01,24:6.665297e-01):7.198753e-01,(((((54:1.292920e+00,44:5.082893e-01):2.435386e-01,43:5.598363e-01):8.636768e-01,10:1.142197e+00):2.344448e-01,(17:8.601840e-01,19:7.881192e-01):3.601005e-01):1.331497e-01,(26:1.051064e+00,((18:1.192340e+00,12:1.260802e+00):1.323519e-01,((13:1.497413e-01,(21:1.096420e-01,9:2.569971e-01):7.850270e-02):4.346254e-01,(16:9.988325e-01,(61:5.242918e-01,60:4.835412e-01):5.118394e-01):4.694133e-01):5.345613e-01):1.362271e-01):1.194116e-01):1.702009e-01):3.450347e-02):1.992457e-01):9.076103e-02):3.281323e-01,(62:7.328885e-01,(((56:1.445681e-02,57:2.795665e-02):4.229431e-02,(64:2.270957e-03,58:3.262707e-03):2.177255e-02):4.846079e-01,((63:7.554512e-02,66:3.258788e-02):7.078176e-02,(65:2.795732e-01,59:8.387980e-02):8.240432e-02):4.007758e-01):4.671274e-02):1.326073e+00):8.123738e-01):5.998565e-01,7:6.399268e-01):1.974833e-01,23:1.111803e-01):1.688308e-01,1:5.461394e-02);
   tree gen.4538500 = [&U] ((23:7.549872e-02,(7:4.933441e-01,((((((8:8.136492e-01,6:5.369714e-01):4.475153e-01,((49:7.989495e-01,((48:1.950214e-01,45:2.302557e-01):3.838140e-01,((47:3.111708e-01,46:2.232168e-01):1.619016e-01,53:9.606927e-01):2.260621e-01):2.454263e-01):8.722588e-01,((25:5.424398e-01,(36:4.928735e-01,37:4.303464e-01):9.295098e-02):2.237910e-01,(38:1.637470e-01,(41:2.110793e-01,(42:2.840607e-01,35:2.905247e-01):7.857148e-02):2.780116e-01):5.930081e-01):2.957195e-01):5.968981e-02):3.949602e-01,((34:9.668922e-01,(51:2.582397e-01,(52:1.659041e-01,50:2.508125e-01):7.302063e-03):1.369156e+00):2.983454e-01,((((19:5.036336e-01,17:9.419306e-01):2.198752e-01,((43:7.789099e-01,(54:7.329225e-01,44:5.473960e-01):4.393155e-02):5.832094e-01,10:9.437699e-01):1.473702e-01):3.537665e-01,(11:1.034996e+00,((((14:1.468639e-01,15:1.267998e-01):1.286372e-01,20:1.620539e-01):1.176352e-01,24:6.982466e-01):6.222793e-01,(12:9.524377e-01,26:8.922281e-01):5.024251e-02):1.506922e-01):9.246938e-02):6.801877e-02,(((13:2.108024e-01,(21:1.109707e-01,9:1.122287e-01):1.307121e-01):4.674063e-01,(16:9.609627e-01,(60:3.083832e-01,61:4.488329e-01):5.156299e-01):4.311761e-01):3.018256e-01,18:8.836563e-01):7.940662e-02):1.681670e-01):1.643818e-01):2.414896e-01,(((((69:2.716796e-01,68:1.128900e-01):1.438571e-01,70:2.169768e-01):2.739136e-02,67:1.976414e-01):1.059816e+00,(((((30:4.202241e-02,33:4.422611e-02):1.421217e-02,29:6.851186e-02):2.761913e-02,31:7.791909e-02):1.857175e-02,(32:1.477760e-03,28:5.221765e-03):2.597431e-02):3.048319e-02,27:1.455860e-01):6.491944e-01):6.084754e-01,((55:7.676154e-01,(5:7.796327e-02,4:2.098189e-02):7.625909e-01):2.098334e-01,3:5.556981e-01):3.492613e-01):1.442637e-01):2.538848e-01,((((63:7.531940e-02,66:5.185715e-02):1.237305e-01,(65:2.091399e-01,59:9.382542e-02):3.940861e-02):2.497431e-01,((58:2.323662e-03,64:7.794443e-03):6.678686e-03,(57:4.818623e-02,56:1.567415e-02):2.519989e-02):5.506210e-01):1.799512e-01,62:6.613672e-01):1.052840e+00):5.153075e-01,((39:4.331749e-02,2:8.625238e-03):1.913962e-01,40:2.672954e-01):3.280433e-01):4.008712e-01):3.315915e-01):7.972195e-02,22:6.972440e-02,1:7.181924e-02);
   tree gen.4539000 = [&U] ((23:6.768389e-02,(7:5.931305e-01,((((((8:8.195782e-01,6:5.408842e-01):5.119005e-01,((49:8.047713e-01,((48:1.964425e-01,45:2.319336e-01):3.866108e-01,((47:3.134383e-01,46:1.641267e-01):3.346313e-01,53:9.676931e-01):2.277094e-01):1.785639e-01):1.022345e+00,((25:6.258377e-01,(36:5.308791e-01,37:4.334823e-01):2.785234e-01):1.918298e-01,(38:1.654308e-01,(41:2.126174e-01,(42:2.861307e-01,35:2.926417e-01):7.914402e-02):1.727507e-01):6.725636e-01):3.767773e-01):6.012476e-02):3.978382e-01,((34:9.954359e-01,(51:2.601214e-01,(52:2.743095e-01,50:2.604594e-01):7.668036e-03):1.247537e+00):3.887789e-01,((((19:6.691750e-01,17:9.487944e-01):4.578062e-01,(((54:5.543589e-01,44:5.314709e-01):2.502461e-02,43:8.034058e-01):9.382170e-01,10:9.506471e-01):2.904031e-01):2.230810e-01,(11:1.042538e+00,((((14:2.094007e-01,15:1.277237e-01):1.295746e-01,20:2.681704e-01):1.405428e-02,24:7.033346e-01):5.138770e-01,(12:9.593780e-01,26:8.987297e-01):5.060862e-02):9.544561e-02):1.950551e-01):6.851441e-02,((((21:1.117793e-01,9:1.130465e-01):1.319132e-01,13:2.123385e-01):4.081352e-01,(16:8.892468e-01,(60:3.106303e-01,61:4.521035e-01):5.193872e-01):5.356172e-01):3.624119e-01,18:8.900954e-01):1.063929e-01):2.763262e-02):1.089429e-01):3.677332e-01,(((70:2.185579e-01,((69:2.736593e-01,68:2.499847e-01):1.416465e-01,67:1.990816e-01):9.401146e-02):1.067538e+00,(((((30:4.232863e-02,33:4.454838e-02):1.431573e-02,29:6.901110e-02):3.747034e-02,31:7.848688e-02):4.176871e-02,(32:1.155230e-03,28:5.259816e-03):2.472130e-02):3.070532e-02,27:1.466469e-01):6.539250e-01):6.129093e-01,((55:9.831971e-01,(5:7.853138e-02,4:2.113478e-02):6.523839e-01):4.042371e-01,3:5.597474e-01):1.904102e-01):1.453149e-01):2.557348e-01,((((63:7.586825e-02,66:4.140727e-02):1.246321e-01,(65:2.106639e-01,59:9.450911e-02):3.969578e-02):2.515630e-01,((58:9.062351e-04,64:7.851240e-03):4.484824e-03,(57:1.613763e-02,56:1.578837e-02):2.845933e-02):5.546333e-01):1.812625e-01,62:6.661865e-01):1.060511e+00):8.813482e-01,((39:4.363314e-02,2:1.501425e-02):2.625219e-01,40:2.875002e-01):3.326801e-01):2.455281e-01):2.404517e-01):1.193602e-01,22:7.023247e-02,1:7.234258e-02);
   tree gen.4539500 = [&U] ((23:9.564183e-02,(7:6.946048e-01,(((((((8:4.633765e-01,6:1.174913e+00):1.060263e+00,((49:9.424537e-01,((48:2.300504e-01,45:6.298517e-01):6.464698e-01,((47:3.670621e-01,46:1.766320e-01):4.629842e-01,53:1.133249e+00):2.666665e-01):4.058256e-01):1.084072e+00,((25:9.033141e-01,(36:6.980596e-01,37:5.076435e-01):2.598493e-01):3.729593e-01,(38:1.937332e-01,(41:2.489925e-01,(42:3.350826e-01,35:3.257884e-01):1.345290e-01):2.023053e-01):7.876275e-01):4.412373e-01):7.041106e-02):4.523521e-01,((((19:1.242371e+00,17:6.332561e-01):4.529730e-01,(((44:9.297537e-01,54:6.492000e-01):3.454445e-02,43:9.408546e-01):1.167102e+00,10:1.113286e+00):1.472403e-01):3.935076e-01,(11:1.220899e+00,((((14:2.452255e-01,15:1.495750e-01):1.517425e-01,20:3.140497e-01):1.119870e-01,24:8.236629e-01):5.530501e-01,(26:1.068452e+00,12:1.152378e+00):4.940794e-02):1.879991e-01):2.284256e-01):8.023604e-02,(((9:1.270936e-01,(21:1.309028e-01,13:2.544761e-01):1.093724e-01):4.779600e-01,(16:9.939168e-01,(60:4.309198e-01,61:6.007043e-01):4.662835e-01):5.374161e-01):4.244142e-01,18:1.042375e+00):2.437055e-01):1.105221e-01):8.088439e-02,(34:1.017374e+00,((51:3.017023e-01,52:3.212390e-01):1.172066e-02,50:2.919923e-01):1.396551e+00):4.552922e-01):2.695729e-01,(((70:2.559494e-01,(67:2.331409e-01,(69:4.784088e-01,68:3.198266e-02):1.617405e-01):1.098814e-01):1.095837e+00,(((((30:4.957032e-02,33:5.216983e-02):1.171561e-02,29:8.081770e-02):3.014440e-02,31:9.798998e-02):3.998117e-02,27:1.717356e-01):3.595846e-02,(32:1.063966e-03,28:7.807583e-03):3.931214e-03):9.779363e-01):7.177674e-01,((55:1.151405e+00,(5:8.338683e-02,4:5.966071e-02):7.639954e-01):3.925383e-01,3:6.555104e-01):5.256028e-01):1.701758e-01):2.994866e-01,((((63:8.884798e-02,66:5.317240e-02):1.459545e-01,(65:2.467048e-01,59:1.106780e-01):4.648704e-02):4.325030e-01,((58:1.085581e-03,64:9.777363e-03):5.365451e-03,(57:3.037140e-02,56:1.848948e-02):1.770820e-02):4.029696e-01):2.466772e-01,62:8.918476e-01):1.241947e+00):1.032132e+00,((39:5.109801e-02,2:1.758292e-02):3.074348e-01,40:2.746904e-01):6.102203e-01):4.555075e-01):1.772400e-01):1.397806e-01,22:8.224802e-02,1:8.471913e-02);
   tree gen.4540000 = [&U] (22:5.224260e-02,(((((39:4.871887e-02,2:4.710931e-02):2.666015e-01,40:1.984741e-01):3.823437e-01,((((3:7.603127e-01,((4:5.821508e-02,5:8.099375e-02):7.621425e-01,55:1.256634e+00):2.927080e-01):3.375200e-01,((69:3.283236e-01,(68:2.420282e-01,(67:7.318455e-02,70:3.867976e-01):1.928219e-01):1.463896e-02):1.367954e+00,((33:6.757933e-02,(29:2.477072e-02,((27:2.547111e-01,(32:8.465399e-03,28:7.233955e-05):5.111457e-02):2.715066e-02,31:9.533876e-02):8.403069e-02):2.640386e-02):1.453373e-03,30:3.700183e-02):1.065272e+00):7.337368e-01):1.945528e-01,(((8:9.394416e-01,6:3.715463e-01):9.006289e-01,(((38:8.198592e-02,((35:2.942607e-01,42:3.092897e-01):1.587282e-01,41:1.622831e-01):2.828149e-01):9.668561e-01,(25:5.821728e-01,(36:5.410059e-01,37:7.069015e-01):1.306599e-01):4.668752e-01):1.375268e-01,((((47:2.462624e-01,46:1.659413e-01):6.272628e-01,53:1.022861e+00):1.218607e-01,(48:2.540244e-01,45:3.746762e-01):6.767261e-01):7.018037e-02,49:1.628899e+00):1.160662e+00):1.049087e-01):3.951463e-01,((((50:4.023807e-01,52:4.413718e-01):7.132048e-02,51:2.255657e-01):1.392107e+00,34:1.320370e+00):3.536317e-01,((11:1.389467e+00,((20:2.922992e-01,(14:2.868996e-01,15:1.187498e-01):1.224077e-01):1.976466e-01,24:8.771433e-01):7.593730e-01):2.302767e-01,((((12:9.347402e-01,18:1.036109e+00):2.846306e-01,((13:1.642025e-01,(21:1.426908e-01,9:2.818164e-01):8.446455e-02):6.291006e-01,(16:1.058532e+00,(61:5.842509e-01,60:5.302387e-01):4.489475e-01):2.306383e-01):7.173275e-01):3.540409e-02,26:1.152569e+00):1.680804e-01,(((44:6.893521e-01,(43:5.670259e-01,54:9.137956e-01):4.494254e-01):8.049799e-01,10:9.556174e-01):1.482841e-01,(17:4.924890e-01,19:9.880002e-01):5.394096e-01):4.251329e-01):8.126702e-02):1.165469e-01):1.667003e-01):2.594685e-01):3.528788e-01,((((56:1.585296e-02,57:1.359561e-02):2.162038e-02,(64:2.570887e-04,58:1.761039e-02):2.966026e-02):5.640815e-01,((63:1.094368e-01,66:3.472397e-02):1.081489e-01,(65:2.454673e-01,59:5.246174e-02):9.237858e-02):2.004108e-01):1.217689e-01,62:8.036665e-01):7.704394e-01):8.497470e-01):2.731753e-01,7:5.374980e-01):3.255365e-01,23:1.043879e-01):1.530323e-01,1:8.222679e-02);
   tree gen.4540500 = [&U] ((23:4.815267e-02,(7:5.307833e-01,(((2:1.648578e-02,39:1.632443e-02):3.839143e-01,40:1.733883e-01):4.056017e-01,(((((63:7.955113e-02,66:5.364381e-02):1.038498e-01,(59:1.117563e-01,65:3.124914e-01):5.862382e-02):3.493120e-01,((58:3.252481e-03,64:1.390227e-02):8.373475e-03,(56:8.503863e-03,57:2.855052e-02):2.567810e-02):4.668297e-01):2.685411e-01,62:9.207517e-01):7.218297e-01,((((29:1.728990e-02,((((32:7.399135e-03,28:4.291298e-03):6.640062e-02,27:1.515654e-01):2.324900e-02,31:6.911341e-02):2.715502e-02,(30:1.471002e-01,33:5.816847e-02):1.354856e-02):4.365821e-02):6.387456e-01,((68:2.467421e-01,(67:2.739066e-01,70:2.305860e-01):1.997414e-01):1.709215e-02,69:3.457815e-01):7.551707e-01):1.091930e+00,(3:5.873971e-01,((4:6.547388e-02,5:4.631014e-02):5.560379e-01,55:9.604191e-01):4.521835e-01):5.262565e-01):4.424512e-01,(((6:5.877507e-01,8:7.809689e-01):9.893952e-01,(34:1.299971e+00,((((10:7.646916e-01,((44:5.587334e-01,43:9.660333e-01):3.622245e-02,54:8.874085e-01):1.467674e+00):1.128145e-03,(19:1.079609e+00,17:6.944456e-01):3.874666e-01):3.108997e-01,((12:7.483521e-01,26:9.674626e-01):2.876279e-01,(11:9.421862e-01,(((15:1.994941e-01,14:2.238722e-01):1.508581e-01,20:2.937150e-01):4.453729e-01,24:8.351086e-01):5.499971e-01):2.487028e-01):2.248062e-01):1.274818e-01,((((60:5.073298e-01,61:3.532422e-01):7.254930e-01,16:7.132667e-01):2.897772e-01,((13:3.151915e-01,21:8.383365e-02):6.812479e-02,9:1.956807e-01):6.785465e-01):3.909457e-01,18:9.824311e-01):3.941229e-01):1.882296e-01):1.155679e-01):3.365992e-02,(((((53:6.213011e-01,(46:1.644261e-01,47:2.201900e-01):4.542229e-01):3.775152e-01,49:1.215025e+00):1.917697e-01,(48:1.858303e-01,45:4.120854e-01):2.645833e-01):6.614765e-01,(50:2.139977e-01,(52:2.288288e-01,51:2.776250e-01):8.038438e-02):1.549711e+00):4.646777e-01,(((37:6.108014e-01,36:4.807020e-01):1.507444e-01,25:7.000243e-01):4.382853e-01,(38:1.740172e-01,((42:4.007601e-01,35:2.787971e-01):1.237036e-01,41:2.446873e-01):1.705441e-01):8.937065e-01):1.680596e-01):2.114627e-01):4.120704e-01):3.102018e-01):6.346338e-01):6.895746e-01):1.644716e-01):1.451745e-01,22:4.950934e-02,1:3.918746e-02);
   tree gen.4541000 = [&U] (22:3.069960e-02,(((((39:3.308751e-02,2:2.936799e-02):2.588745e-01,40:3.165416e-01):3.749540e-01,((((3:6.554880e-01,((4:5.018894e-02,5:6.982711e-02):6.570655e-01,55:1.083381e+00):5.362950e-01):2.314849e-01,(((67:1.350367e-01,70:3.463181e-01):9.734681e-02,(69:5.349363e-01,68:1.787665e-01):7.018850e-02):7.815281e-01,((29:8.458697e-02,((27:2.195940e-01,(32:2.262448e-02,28:6.236606e-05):1.088232e-01):1.976513e-03,31:8.219436e-02):7.275507e-02):1.060680e-02,(33:5.826214e-02,30:3.190037e-02):1.280323e-03):9.184023e-01):6.325761e-01):1.488664e-01,(((8:8.099203e-01,6:3.828239e-01):7.764588e-01,(((38:1.348636e-01,((35:3.032889e-01,42:2.666478e-01):1.368442e-01,41:1.087646e-01):2.438231e-01):7.022128e-01,(25:5.019084e-01,(36:3.554631e-01,37:6.094407e-01):2.019677e-01):2.108071e-01):2.893049e-01,((((47:2.701604e-01,46:2.583720e-01):4.366650e-01,53:8.818383e-01):3.182177e-01,(48:3.210500e-01,45:1.630768e-01):4.811934e-01):2.360449e-01,49:1.404322e+00):1.000641e+00):1.017086e-01):4.105545e-01,((((50:3.469043e-01,51:1.990186e-01):9.455728e-02,52:8.975241e-02):1.402004e+00,34:1.138330e+00):3.048764e-01,(((18:1.053501e+00,(((13:2.281988e-01,(21:1.196787e-01,9:2.429622e-01):8.087640e-02):4.533848e-01,(16:1.106649e+00,(61:5.036999e-01,60:8.104004e-01):2.597071e-01):5.079078e-01):4.291827e-01,(26:9.936639e-01,12:1.194029e+00):1.225017e-01):8.581274e-02):3.485647e-02,(11:9.637498e-01,((20:2.617749e-01,(14:2.857049e-01,15:1.023777e-01):1.040701e-01):5.624248e-02,24:7.891069e-01):5.918098e-01):2.153504e-01):7.138797e-02,((43:5.626516e-01,(44:5.481065e-01,54:6.970451e-01):1.527384e-01):8.302043e-01,(10:1.149414e+00,(17:6.244220e-01,19:8.517842e-01):4.810229e-01):4.451471e-02):3.843437e-01):3.428803e-01):5.999141e-02):1.717355e-01):3.889980e-01,((((57:3.120686e-02,56:1.366730e-02):5.999228e-02,(64:2.216438e-04,58:7.392834e-03):2.558378e-02):5.460640e-01,((63:9.434867e-02,66:2.993656e-02):1.171276e-01,(65:2.116246e-01,59:4.522882e-02):5.292598e-02):2.325214e-01):1.106179e-01,62:6.928647e-01):6.371633e-01):6.441739e-01):3.508201e-01,7:4.633929e-01):2.806546e-01,23:7.191584e-02):1.319337e-01,1:7.089015e-02);
   tree gen.4541500 = [&U] ((23:1.808405e-02,(7:5.162016e-01,((((((70:2.347683e-01,(67:1.919555e-01,(69:3.679741e-01,68:1.216731e-01):1.814844e-01):4.687859e-02):8.763019e-01,((((30:4.326460e-02,(29:4.132362e-02,33:7.378657e-02):1.190125e-02):2.697780e-02,31:6.423059e-02):3.206075e-02,(32:1.642870e-03,28:2.364225e-03):4.256005e-02):6.814873e-02,27:1.104013e-01):8.694553e-01):7.218941e-01,((55:9.480040e-01,(5:4.736375e-02,4:7.838763e-02):6.290320e-01):4.143221e-01,3:8.888070e-01):3.906226e-01):3.352567e-01,(((8:3.815188e-01,6:3.619127e-01):9.379654e-01,((49:8.801425e-01,((48:2.110565e-01,45:4.069172e-01):4.648385e-01,((47:2.452244e-01,46:1.376895e-01):4.457655e-01,53:1.107291e+00):1.742229e-01):1.754548e-01):9.080008e-01,((25:5.481041e-01,(36:4.740390e-01,37:4.790689e-01):2.641188e-01):2.092766e-01,(38:1.758529e-01,(41:1.619504e-01,(42:2.623050e-01,35:3.112633e-01):9.420273e-02):2.204508e-01):5.673186e-01):2.120527e-01):9.073664e-02):1.552652e-01,((34:6.906396e-01,((51:2.528337e-01,52:2.132162e-01):7.972464e-02,50:2.635296e-01):1.092369e+00):4.984642e-01,(((((54:7.012205e-01,43:9.287121e-01):3.830858e-02,44:8.218519e-01):7.320883e-01,(10:1.119438e+00,(19:1.189480e+00,17:5.213885e-01):2.886384e-01):1.454012e-02):4.507404e-01,(11:1.043819e+00,((((14:1.761730e-01,15:1.605468e-01):1.335828e-01,20:2.585713e-01):2.057535e-01,24:6.781590e-01):8.227966e-01,(26:8.222294e-01,12:9.076748e-01):1.469770e-01):1.782546e-01):1.308139e-01):8.358500e-02,(((13:1.689740e-01,(21:1.046336e-01,9:1.311108e-01):1.023995e-01):5.624153e-01,(16:6.663132e-01,(60:4.775518e-01,61:4.945870e-01):6.955933e-01):5.932987e-01):1.923959e-01,18:8.162794e-01):1.449911e-01):1.944711e-01):1.554521e-01):1.364741e-01):1.646557e-01,((((63:7.315257e-02,66:2.710952e-02):1.104261e-01,(65:2.031232e-01,59:5.838733e-02):7.498547e-02):4.443490e-01,((57:1.287409e-02,56:2.469527e-02):2.411640e-02,(58:1.049478e-03,64:8.856597e-03):1.053245e-03):3.350846e-01):3.692977e-01,62:6.901388e-01):1.029872e+00):5.558469e-01,((39:2.698804e-02,2:4.358043e-02):2.554787e-01,40:3.309320e-01):4.189712e-01):3.227656e-01):1.965982e-01):1.564903e-01,22:9.213820e-02,1:5.176924e-02);
   tree gen.4542000 = [&U] (22:7.082526e-02,((((((((66:2.654524e-02,63:5.271552e-02):1.389199e-01,(65:1.570000e-01,59:7.978369e-02):4.682234e-02):4.219114e-01,((58:3.377328e-03,64:2.016619e-03):1.318995e-02,(56:3.515429e-02,57:2.862558e-02):8.772338e-03):4.634918e-01):2.561236e-01,62:6.683285e-01):1.013778e+00,((((8:9.174109e-01,6:2.405657e-01):7.141441e-01,((49:7.204304e-01,(((47:1.642555e-01,46:1.719471e-01):3.705979e-01,53:7.045571e-01):1.948306e-01,(45:1.905041e-01,48:2.088123e-01):6.560345e-01):2.746251e-01):1.143230e+00,((38:1.758769e-01,(41:2.038575e-01,(42:3.125068e-01,35:2.476518e-01):6.456743e-02):1.397040e-01):7.044937e-01,((36:4.557880e-01,37:7.044198e-01):1.849562e-01,25:6.560347e-01):2.874104e-01):4.702491e-01):4.637288e-02):2.054859e-01,((34:9.282546e-01,((50:1.575260e-01,51:2.277856e-01):1.537096e-01,52:1.721243e-01):1.603250e+00):1.968790e-01,(((11:8.957558e-01,((26:8.358315e-01,12:6.575058e-01):1.972977e-01,(((15:2.003457e-01,14:1.873635e-01):6.560309e-02,20:3.344640e-01):1.874490e-01,24:6.724228e-01):3.811742e-01):2.153656e-01):2.337379e-01,(((9:8.235103e-02,21:1.963639e-01):1.622692e-01,13:1.213640e-01):3.838357e-01,((61:3.619235e-01,60:5.649588e-01):5.018552e-01,16:1.038393e+00):6.668299e-01):4.293481e-01):2.194285e-01,(((10:1.080366e+00,(44:6.353652e-01,(54:5.555462e-01,43:6.669048e-01):2.364621e-01):6.882502e-01):4.353379e-01,(17:4.887950e-01,19:9.805075e-01):3.467617e-01):2.956384e-01,18:7.250491e-01):1.939763e-01):1.578047e-01):1.444437e-01):6.392893e-02,(((33:1.906633e-02,(30:3.179633e-02,(29:6.592451e-02,(31:1.082594e-01,(27:1.806499e-01,(32:1.427620e-03,28:1.606528e-03):5.278026e-02):3.923485e-03):7.921084e-02):4.251680e-02):2.531088e-02):5.408276e-01,((70:3.219803e-01,67:2.052048e-01):9.896928e-02,(68:2.529124e-01,69:1.861748e-01):6.297927e-02):9.928054e-01):5.151212e-01,((55:8.740644e-01,(5:5.278556e-04,4:1.086438e-01):8.598213e-01):2.385315e-01,3:4.606288e-01):3.452778e-01):2.311470e-01):3.432498e-01):7.590819e-01,(40:2.546525e-01,(2:2.385796e-02,39:3.453377e-02):4.145881e-01):5.950376e-01):2.599365e-01,7:6.867669e-01):1.669080e-01,23:2.011613e-02):1.673240e-01,1:3.565284e-02);
   tree gen.4542500 = [&U] ((23:9.713088e-02,((((2:4.398207e-02,39:2.311433e-02):2.698063e-01,40:2.425801e-01):3.243155e-01,(((((64:7.399573e-04,58:4.331568e-03):2.383036e-02,(56:2.185110e-02,57:5.246969e-02):8.250731e-03):3.722014e-01,((66:4.759988e-02,63:8.193980e-02):5.452342e-02,(65:1.578306e-01,59:7.838387e-02):7.386854e-02):2.996780e-01):4.037723e-01,62:8.670188e-01):7.571882e-01,((((8:8.204168e-01,6:4.358339e-01):1.085560e+00,((49:1.012052e+00,((48:3.552249e-01,45:2.219330e-01):3.925320e-01,(53:1.148505e+00,(46:2.051332e-01,47:2.100561e-01):5.226903e-01):3.367045e-01):4.305748e-01):8.175883e-01,(((41:1.274242e-01,(35:1.660619e-01,42:2.704704e-01):8.998583e-02):2.921539e-01,38:1.067187e-01):8.267382e-01,(25:6.597140e-01,(36:4.081061e-01,37:6.889409e-01):2.116711e-01):2.765181e-01):3.948596e-01):1.245719e-01):1.370193e-01,((((51:2.916086e-01,50:2.680353e-01):1.438926e-01,52:1.628919e-01):1.266644e+00,34:9.852145e-01):2.075583e-01,(((24:5.767477e-01,((15:1.918332e-01,14:1.705943e-01):1.658981e-01,20:2.240713e-01):1.492032e-01):6.408190e-01,11:9.319613e-01):1.509377e-01,((26:6.451810e-01,12:9.980830e-01):2.131352e-01,(((17:6.676149e-01,19:7.525749e-01):3.667892e-01,(10:8.558049e-01,((43:7.854155e-01,44:6.199242e-01):1.314102e-01,54:9.778928e-01):8.294610e-01):2.577124e-02):4.674390e-01,((((13:2.520560e-01,9:2.050938e-01):5.284863e-02,21:2.510860e-02):5.379518e-01,(16:1.033342e+00,(61:3.067595e-01,60:5.468264e-01):5.410173e-01):7.287211e-01):6.048052e-01,18:1.096037e+00):4.471785e-02):1.321554e-01):1.227396e-01):2.683975e-01):4.164436e-02):3.051489e-01,(((55:8.466073e-01,(4:4.975063e-02,5:3.334479e-02):7.119637e-01):2.858290e-01,3:4.641340e-01):1.828063e-01,((27:1.842892e-01,((28:2.829048e-02,32:5.203372e-03):9.131887e-02,(((33:3.130158e-02,30:7.847681e-02):2.554345e-02,29:9.893791e-02):1.753153e-02,31:1.217834e-01):1.538984e-02):3.749731e-02):8.334693e-01,(68:2.793024e-01,(69:5.179481e-01,(67:3.150725e-01,70:4.040819e-01):6.682143e-02):1.034426e-01):1.033071e+00):1.257812e+00):2.217287e-01):3.479020e-01):6.091630e-01):5.089731e-01,7:6.610922e-01):2.473552e-01):1.166350e-01,22:6.342271e-02,1:8.745437e-02);
   tree gen.4543000 = [&U] ((23:6.597551e-02,(7:4.954119e-01,(((((34:8.492376e-01,((51:2.542736e-01,50:2.909283e-01):3.339756e-02,52:1.889671e-01):1.555867e+00):2.315796e-01,(((11:1.106010e+00,(((14:1.884804e-01,15:1.419763e-01):1.542481e-01,20:3.571775e-01):1.414802e-01,24:6.875210e-01):7.990008e-01):1.815586e-01,(((13:1.645640e-01,(21:1.186922e-01,9:1.402702e-01):1.095531e-01):3.950884e-01,(16:5.485191e-01,(60:5.109134e-01,61:4.235483e-01):4.783798e-01):6.347464e-01):4.581608e-01,(26:8.796701e-01,12:9.710848e-01):2.958820e-01):1.157332e-01):1.866631e-01,(18:9.469043e-01,(10:1.197641e+00,((43:8.825713e-01,(54:7.508413e-01,44:4.305958e-01):1.752944e-01):1.038201e+00,(19:1.320063e+00,17:5.578125e-01):4.320679e-01):2.816646e-02):2.454236e-01):8.160234e-02):3.472250e-01):1.815788e-01,(((8:8.228792e-01,6:7.833414e-01):5.904414e-01,((49:9.416291e-01,((48:2.258008e-01,45:4.353444e-01):4.973120e-01,((47:2.623557e-01,46:1.473084e-01):4.739926e-01,53:5.766592e-01):9.453048e-02):2.441263e-01):8.223832e-01,((25:5.863945e-01,(36:5.071552e-01,37:5.073456e-01):2.825701e-01):3.257533e-01,(38:4.215363e-02,(41:2.870062e-01,(42:2.943302e-01,35:3.330081e-01):1.269453e-01):3.194586e-01):6.255298e-01):4.541840e-01):4.470267e-02):1.749161e-01,((((70:2.531888e-01,67:2.075810e-01):2.149210e-01,(69:4.365286e-01,68:1.551667e-01):5.013680e-02):8.921598e-01,((((29:8.903597e-02,(33:4.570612e-02,30:7.791396e-02):3.903385e-02):2.983752e-02,(32:3.234552e-03,28:1.003287e-02):9.221838e-02):1.177522e-02,31:6.462395e-02):1.125948e-01,27:1.332245e-01):9.470374e-01):9.113491e-01,((55:8.212054e-01,(5:6.525998e-02,4:4.401021e-02):5.224973e-01):4.129768e-01,3:5.251149e-01):2.266568e-01):3.289450e-01):4.068493e-02):3.171625e-01,((((63:1.211101e-01,66:2.061958e-02):1.525080e-01,(65:2.173134e-01,59:8.687722e-02):2.521709e-02):3.686531e-01,((57:8.860939e-02,56:1.455211e-02):4.193160e-02,(64:3.196296e-03,58:1.998995e-03):9.134970e-04):3.382474e-01):2.847979e-01,62:7.383517e-01):1.063244e+00):7.613105e-01,((39:2.887342e-02,2:1.564809e-02):3.136600e-01,40:4.717183e-01):4.004641e-01):3.703714e-01):2.112524e-01):7.248568e-02,22:8.707776e-02,1:7.549291e-02);
   tree gen.4543500 = [&U] (22:8.597175e-02,(((((39:7.645657e-03,2:2.231775e-02):3.153166e-01,40:2.268049e-01):5.101414e-01,((((3:9.101803e-01,((4:8.505046e-02,5:8.270177e-02):6.966863e-01,55:1.131108e+00):2.104008e-01):3.187775e-01,(((67:3.526360e-01,70:3.514001e-01):1.492953e-01,(69:2.917479e-01,68:2.384819e-01):5.355277e-02):7.847545e-01,(((29:5.349326e-02,(31:1.001841e-01,((32:3.788331e-03,28:2.736106e-03):6.050296e-02,27:2.188233e-01):1.993276e-02):1.218942e-02):2.977680e-02,30:2.667676e-02):1.968727e-03,33:5.169375e-02):1.101709e+00):7.561505e-01):2.192158e-01,(((((18:8.189737e-01,((((44:7.445985e-01,43:7.503310e-01):6.719177e-02,54:9.270793e-01):8.374734e-01,10:1.175670e+00):6.521970e-02,(17:5.442025e-01,19:8.712408e-01):3.157311e-01):4.142507e-01):2.047863e-01,((26:9.650663e-01,12:1.221303e+00):9.782479e-02,((13:1.802688e-01,(21:9.415774e-02,9:2.638319e-01):1.747554e-01):4.783662e-01,(16:7.667297e-01,(61:5.152056e-01,60:8.289118e-01):6.931543e-01):5.386267e-01):4.465823e-01):3.500117e-01):1.922087e-01,(11:1.068346e+00,(24:7.381476e-01,((14:1.980860e-01,15:1.083334e-01):1.673154e-01,20:2.249295e-01):2.458403e-01):6.982587e-01):3.614698e-02):3.668739e-01,((((((47:1.985201e-01,46:1.863655e-01):4.567517e-01,53:7.938916e-01):2.040610e-01,(48:3.283835e-01,45:1.668018e-01):4.431079e-01):1.000239e-01,49:1.047733e+00):9.035906e-01,((38:3.077582e-01,((35:3.236723e-01,42:2.727387e-01):8.657237e-02,41:1.632119e-01):1.892747e-01):6.358900e-01,(25:5.133731e-01,(36:4.501039e-01,37:6.366045e-01):1.384909e-01):2.399521e-01):3.403879e-01):5.560456e-02,(8:8.284207e-01,6:3.915685e-01):1.193517e+00):2.353023e-01):2.144635e-01,((52:4.134130e-01,(50:2.512821e-01,51:2.329534e-01):8.919860e-03):1.468896e+00,34:1.018843e+00):2.852083e-01):1.871597e-01):2.679604e-01,((((57:2.620176e-02,56:2.935489e-02):1.568614e-02,(58:1.304827e-02,64:1.133665e-02):3.412062e-02):4.664474e-01,((63:7.837720e-02,66:7.245210e-02):1.310747e-01,(65:2.164586e-01,59:5.602416e-02):1.108306e-01):4.768397e-01):1.470932e-01,62:6.253098e-01):9.026602e-01):7.568685e-01):3.348083e-01,7:7.739666e-01):2.432235e-01,23:1.408490e-01):9.747150e-02,1:5.028944e-02);
   tree gen.4544000 = [&U] ((23:1.409764e-01,((((2:4.325545e-02,39:2.273246e-02):3.317874e-01,40:3.211893e-01):2.458455e-01,(((((64:1.552038e-03,58:1.563723e-03):1.097162e-02,(56:8.107398e-03,57:4.564060e-02):2.377376e-02):3.660523e-01,((66:4.994755e-02,63:8.058608e-02):1.147793e-01,(65:1.552231e-01,59:7.708890e-02):3.823367e-02):3.153209e-01):2.671980e-01,62:5.563142e-01):7.446788e-01,((((8:7.498568e-01,6:4.908998e-01):7.213528e-01,((49:9.953320e-01,((48:3.177555e-01,45:1.712245e-01):5.910328e-01,(53:1.156638e+00,(46:1.060190e-01,47:2.065858e-01):4.453208e-01):1.518535e-01):3.701224e-01):7.843117e-01,(((41:1.251367e-01,(35:1.542674e-01,42:2.852108e-01):1.010244e-01):2.873273e-01,38:1.049556e-01):9.038395e-01,(25:6.488150e-01,(36:4.013639e-01,37:6.775590e-01):9.699085e-02):1.018230e-01):3.909175e-01):5.748472e-02):8.291925e-02,((((50:3.321265e-01,52:1.579844e-01):8.492470e-03,51:2.819482e-01):1.507434e+00,34:7.604997e-01):2.587863e-01,((((13:2.478918e-01,9:2.085362e-01):5.148259e-02,21:1.154664e-01):4.661751e-01,(16:1.048591e+00,(61:4.208446e-01,60:5.377924e-01):7.099921e-01):5.557575e-01):5.878431e-01,(18:1.031899e+00,((((24:5.672193e-01,((15:1.722779e-01,14:1.677759e-01):1.593498e-01,20:1.838176e-01):1.370591e-01):6.367069e-01,11:9.999181e-01):1.696664e-02,(26:9.671479e-01,12:9.596639e-01):2.978371e-01):1.790881e-01,(((17:7.748141e-01,19:5.010201e-01):2.361363e-01,((54:9.303741e-01,43:6.919691e-01):1.017419e-01,44:4.650618e-01):8.653639e-01):6.050354e-02,10:9.703590e-01):5.123469e-01):1.436042e-01):7.897383e-02):1.842245e-01):1.871563e-01):2.163078e-01,(((55:9.900458e-01,(4:1.081131e-01,5:3.279391e-02):6.804708e-01):3.197896e-01,3:7.294941e-01):1.146925e-01,((((27:3.065025e-01,((28:3.562487e-02,32:5.412451e-03):7.348937e-02,31:1.197714e-01):6.874390e-04):1.963239e-02,(33:3.982524e-02,30:5.697589e-02):2.402843e-02):5.724793e-02,29:4.424888e-03):8.100238e-01,((69:3.916904e-01,68:2.061246e-01):1.386950e-01,(67:2.572501e-01,70:5.436338e-01):2.195539e-02):1.175019e+00):9.807604e-01):5.947052e-01):3.421544e-01):8.429199e-01):2.676261e-01,7:6.501704e-01):1.674530e-01):1.069181e-01,22:6.237491e-02,1:8.600955e-02);
   tree gen.4544500 = [&U] (22:4.536273e-02,(((((39:3.831140e-02,2:2.097087e-02):4.669438e-01,40:2.584311e-01):3.050982e-01,((((3:8.552508e-01,((4:1.825138e-02,5:8.018796e-02):6.546411e-01,55:9.730421e-01):5.476087e-01):2.391979e-01,(((67:2.289947e-01,70:1.808486e-01):2.260570e-01,(69:4.480251e-01,68:2.240895e-01):1.697719e-01):4.814243e-01,((29:5.026493e-02,(31:7.906969e-02,((32:2.850587e-03,28:2.352065e-03):6.634544e-02,27:2.092638e-01):6.968636e-03):3.846970e-02):2.051027e-02,(33:4.857402e-02,30:3.953055e-02):1.237384e-02):9.924698e-01):7.105167e-01):2.763449e-01,((((11:8.558834e-01,(24:8.730494e-01,((14:1.583614e-01,15:1.386533e-01):9.450881e-02,20:2.113549e-01):1.395068e-01):6.664476e-01):2.950262e-01,((26:9.068244e-01,12:8.717586e-01):4.919204e-01,((18:9.297291e-01,((13:1.201595e-01,(21:1.052966e-01,9:2.479096e-01):1.124534e-01):4.552874e-01,(16:1.066797e+00,(61:3.769607e-01,60:5.229521e-01):5.017958e-01):5.061205e-01):4.196310e-01):6.985205e-02,(10:1.060367e+00,((17:5.255383e-01,19:8.186613e-01):6.831791e-01,(44:4.526226e-01,(54:8.715718e-01,43:9.014769e-01):1.926432e-01):8.054357e-01):5.997852e-02):3.208409e-01):1.288248e-01):1.964954e-01):9.492981e-02,((((((47:1.865393e-01,46:1.735355e-01):2.730803e-01,53:7.459802e-01):2.135712e-01,(48:3.085655e-01,45:1.567353e-01):2.811458e-01):2.706639e-01,49:9.845025e-01):8.490587e-01,((38:5.404949e-02,((35:3.041387e-01,42:2.470458e-01):8.134772e-02,41:1.459333e-01):2.451810e-01):9.485966e-01,(25:3.208965e-01,(36:3.890602e-01,37:5.981853e-01):3.033034e-01):3.397221e-01):3.198454e-01):2.327234e-01,(((51:2.188946e-01,50:2.251753e-01):8.301388e-02,52:3.260288e-01):1.303238e+00,34:9.573559e-01):2.601089e-01):2.351521e-01):1.633176e-01,(8:8.417691e-01,6:5.885806e-01):8.955449e-01):2.945872e-01):1.556662e-01,((((57:4.879072e-02,56:3.369525e-02):1.761445e-02,(58:4.670223e-03,64:3.200544e-03):1.570394e-02):4.382972e-01,((63:8.505970e-02,66:3.211599e-02):1.790992e-01,(65:2.033953e-01,59:7.996795e-02):1.136093e-01):2.569552e-01):2.501472e-01,62:5.875722e-01):9.308523e-01):8.912085e-01):2.228769e-01,7:7.272575e-01):2.285449e-01,23:1.323488e-01):9.158908e-02,1:4.605376e-02);
   tree gen.4545000 = [&U] ((23:7.985405e-02,(7:4.806866e-01,(((2:3.758478e-02,39:3.063000e-02):5.037727e-01,40:2.181287e-01):3.450314e-01,(((((63:9.200036e-02,66:1.366432e-01):9.426956e-02,(59:9.761173e-02,65:2.240777e-01):2.789513e-02):2.353958e-01,((64:8.904126e-03,58:3.031873e-02):4.139940e-02,(56:1.043452e-02,57:3.670956e-02):2.004563e-02):5.249991e-01):1.651592e-01,62:5.041135e-01):7.369480e-01,((((((((12:1.067093e+00,26:9.117385e-01):1.064319e-01,(((15:1.356771e-01,14:2.857121e-01):1.075264e-01,24:6.852233e-01):1.000583e-02,20:3.020105e-01):1.039173e+00):6.202966e-02,11:1.162388e+00):1.700396e-01,((((43:7.776514e-01,44:7.544703e-01):2.163453e-01,54:7.636365e-01):8.389839e-01,(19:6.973172e-01,17:6.556248e-01):5.156965e-01):3.070988e-02,10:1.047180e+00):3.316672e-01):1.289308e-01,((((60:5.234625e-01,61:3.522122e-01):9.373631e-01,16:8.648640e-01):4.009197e-01,(13:1.879072e-01,(21:1.261576e-01,9:2.044646e-01):8.621436e-02):3.737190e-01):3.608468e-01,18:1.092588e+00):1.998031e-02):1.471586e-01,34:1.057180e+00):6.980079e-02,((6:8.051108e-01,8:6.184609e-01):1.140016e+00,(((((53:9.362688e-01,(46:1.126219e-01,47:2.423723e-01):4.242134e-01):2.661580e-01,(48:2.594899e-01,45:2.676022e-01):7.062684e-01):1.119870e-01,49:1.607183e+00):9.174578e-01,(52:9.101891e-02,(50:2.852566e-01,51:2.687835e-01):2.091368e-01):1.054913e+00):7.750978e-02,(((37:6.117561e-01,36:7.120470e-01):2.759566e-01,25:4.995750e-01):4.730766e-01,(38:1.160163e-01,((42:3.032768e-01,35:2.810118e-01):4.632506e-02,41:2.661753e-01):2.388465e-01):7.404737e-01):4.129483e-01):1.647519e-01):1.229696e-01):2.376507e-01,(((30:3.330853e-02,(33:5.655985e-02,(29:9.102046e-02,((32:1.486012e-02,28:1.166351e-02):1.231124e-01,(27:2.175567e-01,31:7.592044e-02):2.235032e-02):3.032828e-02):3.958746e-02):5.672068e-02):6.307760e-01,((67:2.375636e-01,70:2.887144e-01):1.194215e-01,(69:3.385849e-01,68:1.362854e-01):3.410241e-02):1.350676e+00):1.156406e+00,(3:6.020033e-01,((4:8.609188e-02,5:5.136303e-02):8.421756e-01,55:1.151987e+00):3.963424e-01):7.013089e-01):4.658937e-01):4.204563e-01):1.230807e+00):4.090088e-01):2.330890e-01):2.130471e-01,22:2.812222e-02,1:8.301735e-02);
   tree gen.4545500 = [&U] (((7:4.223704e-01,(((2:2.372756e-02,39:2.451490e-02):4.138656e-01,40:7.479406e-02):6.102530e-01,((((((49:1.162610e+00,((45:2.551996e-01,48:2.861170e-01):3.248668e-01,((46:1.932141e-01,47:1.933721e-01):3.546382e-01,53:7.866201e-01):3.460451e-01):3.546699e-03):1.062579e+00,(24:4.703153e-01,((15:1.556657e-01,14:2.041992e-01):9.819782e-02,20:2.690303e-01):4.429364e-01):6.081873e-01):1.568413e-01,((52:1.601911e-01,(51:2.985111e-01,50:2.715230e-01):1.573686e-01):1.449338e+00,34:1.042680e+00):1.970696e-01):5.151450e-02,((26:8.451641e-01,12:8.757941e-01):4.337747e-01,(11:1.332530e+00,((((16:9.582804e-01,(60:6.323831e-01,61:4.277578e-01):6.100518e-01):2.527605e-01,((9:2.968954e-01,21:8.346568e-02):1.969758e-01,13:1.496826e-01):4.792413e-01):6.296259e-01,18:1.230225e+00):2.958994e-01,(((43:8.571558e-01,54:7.316748e-01):3.391678e-01,44:5.235565e-01):1.255756e+00,((17:8.746373e-01,19:6.730742e-01):6.162838e-01,10:9.425213e-01):1.227359e-02):2.915578e-01):8.870847e-02):1.082230e-01):1.282330e-01):1.209142e-01,(((38:2.573021e-01,((42:1.854458e-01,35:3.455243e-01):2.090157e-01,41:1.948635e-01):1.885254e-01):8.411398e-01,(25:6.171995e-01,(36:4.322221e-01,37:7.261781e-01):2.006192e-01):3.321743e-01):3.775445e-01,(8:9.372910e-01,6:2.576662e-01):1.119584e+00):1.810606e-01):2.337636e-01,((((55:8.743942e-01,(4:3.843135e-02,5:9.415537e-02):5.764049e-01):3.988575e-01,3:4.826604e-01):3.017259e-01,(((67:1.886128e-01,70:4.370043e-01):4.849152e-02,(68:2.492346e-01,69:3.301265e-01):1.492993e-02):1.014426e+00,((33:3.409290e-02,30:3.613502e-02):3.705421e-02,(((28:1.643147e-04,32:3.846549e-03):5.604247e-02,(31:9.190901e-02,27:2.544940e-01):4.820122e-02):3.209504e-02,29:4.051093e-02):2.528993e-02):7.182417e-01):8.279187e-01):1.156765e-01,((((58:1.393666e-04,64:8.603441e-03):4.409016e-02,(57:6.906691e-02,56:1.364707e-02):4.130369e-02):5.613653e-01,((66:2.901238e-02,63:1.135999e-01):1.539497e-01,(65:1.979943e-01,59:6.530198e-02):7.858869e-02):3.643534e-01):1.413896e-01,62:8.528956e-01):1.139040e+00):2.305254e-01):7.643509e-01):3.112907e-01):3.925160e-01,23:5.851073e-02):1.603407e-01,22:7.531340e-02,1:1.037415e-01);
   tree gen.4546000 = [&U] ((23:1.191800e-01,(7:7.214948e-01,((((((((69:4.803005e-01,(70:3.157694e-01,67:1.385000e-01):2.187315e-01):1.030236e-03,68:1.733995e-01):9.763283e-01,((((32:1.372535e-02,28:1.541928e-02):7.221925e-02,31:5.674389e-02):2.153841e-02,(29:5.119721e-02,(33:5.545667e-02,30:4.965827e-02):1.057283e-01):9.499048e-02):1.324827e-01,27:6.366329e-02):6.861307e-01):6.869676e-01,(55:1.173098e+00,(5:7.951249e-02,4:2.292139e-02):8.931159e-01):4.178600e-01):1.707192e-01,3:5.887391e-01):3.134455e-01,((((8:6.068780e-01,6:7.574927e-01):8.388549e-01,((((48:2.131489e-01,45:2.280368e-01):4.818541e-01,((47:1.394818e-01,46:1.974094e-01):3.813385e-01,53:1.106726e+00):1.693091e-01):4.961382e-02,49:1.462886e+00):1.073131e+00,((25:8.849840e-01,(36:5.532785e-01,37:5.326191e-01):1.505710e-01):1.536626e-01,(38:9.836327e-02,(41:1.931024e-01,(42:3.089923e-01,35:3.366894e-01):1.160432e-01):3.353725e-01):8.672712e-01):3.802234e-01):6.811072e-02):1.850628e-01,(((((14:6.942675e-02,15:2.375684e-01):2.017890e-01,20:1.705842e-01):1.887497e-01,24:8.514647e-01):1.068367e+00,(26:6.091327e-01,12:1.374030e+00):3.804261e-01):4.187988e-02,(((18:9.940744e-01,((10:9.756699e-01,((43:8.954632e-01,44:7.560159e-01):2.824846e-01,54:6.717276e-01):6.327648e-01):3.536038e-01,(19:1.091459e+00,17:6.206552e-01):4.923962e-01):2.094813e-01):1.254988e-01,((13:1.727618e-01,(21:1.090097e-01,9:1.349845e-01):1.015132e-01):4.985078e-01,(16:9.038494e-01,(60:6.118074e-01,61:4.042636e-01):5.711659e-01):5.477316e-01):4.262288e-01):1.341446e-01,11:9.065760e-01):9.086542e-02):2.505624e-01):2.093069e-03,(34:1.123374e+00,(51:2.289409e-01,(52:1.974801e-01,50:3.038804e-01):6.037657e-02):1.349483e+00):2.407358e-01):2.021569e-01):1.665516e-01,((((63:7.549193e-02,66:2.900367e-02):1.014587e-01,(65:3.656817e-01,59:9.301966e-02):7.188058e-02):4.602349e-01,((57:2.799159e-02,56:2.237985e-02):2.555572e-02,(58:9.679223e-03,64:1.245179e-03):4.160648e-03):4.745463e-01):4.096847e-01,62:5.851993e-01):8.577291e-01):5.318123e-01,((39:4.617730e-02,2:3.386401e-02):1.494260e-01,40:4.607593e-01):2.206721e-01):3.973916e-01):3.399503e-01):1.976506e-01,22:1.393139e-01,1:4.075980e-02);
   tree gen.4546500 = [&U] (((7:4.041142e-01,(((2:1.486337e-02,39:1.354451e-02):5.721271e-01,40:9.499524e-02):7.173376e-01,(((((((49:1.295783e+00,((45:2.399056e-01,48:2.009184e-01):3.691011e-01,((46:1.848628e-01,47:3.197932e-01):3.393096e-01,53:7.526199e-01):3.488677e-01):1.124349e-01):1.016651e+00,(24:4.499868e-01,((15:1.489374e-01,14:1.635635e-01):9.395340e-02,20:2.574020e-01):4.237913e-01):5.818996e-01):1.500621e-01,((26:5.973453e-01,12:9.547868e-01):5.492527e-01,((18:9.974030e-01,(10:9.047663e-01,((17:8.223039e-01,19:4.758208e-01):5.561008e-01,((43:8.201069e-01,54:7.000495e-01):3.245079e-01,44:5.009268e-01):1.201478e+00):5.900738e-02):2.520525e-01):2.627590e-01,(((16:9.454661e-01,(60:6.050496e-01,61:4.092688e-01):7.632206e-01):5.049827e-01,((9:2.840626e-01,21:7.985804e-02):1.884619e-01,13:1.747118e-01):3.672332e-01):4.779212e-01,11:1.274934e+00):1.790536e-01):6.999512e-02):1.097422e-01):3.100354e-01,((52:1.532671e-01,(51:2.990687e-01,50:5.112516e-01):1.238759e-02):1.571887e+00,34:9.830984e-01):4.616900e-01):2.265867e-01,(((38:8.752811e-02,((42:1.774303e-01,35:4.187199e-01):1.541901e-01,41:2.069943e-01):2.590229e-01):8.202602e-01,(25:5.905222e-01,(36:4.945697e-01,37:6.947904e-01):9.167339e-02):2.640468e-01):2.806731e-01,(8:8.967784e-01,6:2.465291e-01):1.071192e+00):1.287843e-01):4.321105e-01,(((55:8.366002e-01,(4:3.677022e-02,5:9.008568e-02):9.923504e-01):3.305563e-01,3:4.617983e-01):3.227503e-01,((68:1.903858e-01,((67:1.804604e-01,70:1.215965e-01):1.745108e-01,69:4.074384e-01):1.111674e-01):9.274638e-01,(((((27:2.434940e-01,31:6.143699e-02):7.876393e-02,(28:4.373616e-04,32:1.618070e-03):7.252856e-02):1.950179e-02,29:6.065245e-02):3.995504e-02,33:4.058875e-02):3.622446e-02,30:3.093292e-02):8.711929e-01):7.551358e-01):2.308289e-01):3.214864e-01,((((58:1.880450e-03,64:5.107559e-04):1.091337e-02,(57:6.608163e-02,56:1.305720e-02):5.396087e-02):5.371013e-01,((66:2.529417e-02,63:3.372158e-02):1.175687e-01,(65:1.894364e-01,59:6.247943e-02):5.724168e-02):2.547246e-01):1.352783e-01,62:5.831249e-01):1.089808e+00):7.313133e-01):1.284511e-01):3.755502e-01,23:6.054732e-02):7.790174e-02,22:7.205812e-02,1:1.083592e-01);
   tree gen.4547000 = [&U] (22:4.720025e-02,(((((39:4.643775e-02,2:6.781773e-02):1.526754e-01,40:4.126591e-01):2.611292e-01,(((3:8.746521e-01,((4:1.866541e-02,5:8.439810e-02):6.638445e-01,55:1.221350e+00):3.464979e-01):1.186255e-01,(((69:3.620070e-01,68:1.223859e-01):7.840712e-02,(67:1.590972e-01,70:2.505959e-01):2.309404e-01):6.448957e-01,((30:6.041398e-02,(29:6.150115e-02,((27:2.014178e-01,(32:6.994486e-03,28:6.141269e-04):7.181945e-02):2.515903e-02,31:7.019081e-02):1.122258e-02):2.296621e-02):4.455911e-03,33:3.998175e-02):8.810089e-01):6.014032e-01):2.178429e-01,(((((58:3.080430e-03,64:1.331699e-03):1.207726e-02,(57:4.989753e-02,56:2.118775e-02):1.369785e-02):4.455979e-01,((63:6.334636e-02,66:5.805273e-02):1.059361e-01,(65:2.080093e-01,59:7.651841e-02):3.977124e-02):1.845167e-01):3.939717e-01,62:6.220019e-01):6.291583e-01,(((((51:2.568769e-01,52:2.246278e-01):3.975030e-02,50:2.351579e-01):1.315443e+00,34:9.790734e-01):3.156163e-01,((((26:9.416587e-01,12:8.630878e-01):2.734377e-01,(24:6.974695e-01,((14:1.619538e-01,15:1.502298e-01):1.652650e-01,20:2.855465e-01):2.068211e-01):7.216525e-01):1.753218e-01,(((18:9.508199e-01,((13:1.228853e-01,(21:1.184363e-01,9:2.598033e-01):1.890659e-01):3.945132e-01,(16:1.119446e+00,(61:3.636729e-01,60:4.381507e-01):5.745233e-01):3.401713e-01):1.622846e-01):2.500842e-01,((17:3.669568e-01,19:7.878505e-01):2.487985e-01,(10:1.084421e+00,(54:5.423032e-01,(43:9.740425e-01,44:6.126998e-01):1.042223e-01):7.146177e-01):3.010867e-02):6.313966e-01):1.862705e-01,11:8.888484e-01):2.405984e-02):4.184509e-01,((((47:2.635321e-01,46:1.801741e-01):3.458772e-01,53:7.971715e-01):3.341566e-02,(48:2.035451e-01,45:3.367461e-01):5.160940e-01):3.782302e-01,49:9.018621e-01):8.610444e-01):6.484733e-02):4.300541e-02,(((38:1.153120e-01,((35:2.642433e-01,42:2.072530e-01):1.030880e-01,41:1.501399e-01):2.507429e-01):6.018576e-01,(25:6.040760e-01,(36:3.355259e-01,37:6.677623e-01):2.582205e-01):2.840519e-01):3.048968e-01,(8:8.581096e-01,6:3.153408e-01):1.042055e+00):2.725564e-01):2.467335e-01):1.836836e-02):8.590227e-01):3.868038e-01,7:5.987386e-01):2.470477e-01,23:4.546857e-02):2.000019e-01,1:8.776213e-02);
   tree gen.4547500 = [&U] ((23:1.947052e-02,(7:5.020855e-01,(((2:8.997068e-02,39:1.348832e-02):3.612098e-01,40:1.345029e-01):3.388959e-01,((((((63:6.084745e-02,66:1.676635e-02):1.658620e-01,(59:1.204684e-01,65:2.133154e-01):1.320139e-02):3.820064e-01,((64:9.475378e-03,58:1.038121e-02):1.577272e-02,(56:5.515632e-03,57:3.466876e-02):1.893123e-02):4.682234e-01):4.013656e-01,62:5.572243e-01):9.381097e-01,(((((12:1.049069e+00,26:7.995592e-01):3.200952e-01,(((15:9.829672e-02,14:2.369841e-01):2.423295e-01,20:2.852208e-01):1.837851e-01,24:7.047819e-01):5.402058e-01):1.922598e-01,11:1.080917e+00):2.894338e-01,(((19:6.585511e-01,17:7.005070e-01):2.271780e-01,(10:9.889638e-01,((43:6.927467e-01,54:5.074244e-01):2.445029e-01,44:6.338607e-01):6.166423e-01):1.709733e-01):5.350296e-01,((((60:4.958423e-01,61:3.426942e-01):6.937101e-01,16:9.038272e-01):2.513717e-01,(21:9.946420e-02,(13:1.774608e-01,9:2.395407e-01):3.109267e-02):5.005046e-01):5.218755e-01,18:1.031848e+00):4.211375e-01):1.325363e-01):2.312117e-01,((((49:1.098140e+00,((48:3.568990e-01,45:2.317519e-01):3.450074e-01,(53:8.842186e-01,(46:1.050361e-01,47:3.954260e-01):5.569547e-01):2.555932e-01):2.024156e-01):8.798915e-01,(((37:5.285100e-01,36:6.497932e-01):3.175885e-01,25:4.718020e-01):2.626687e-01,(38:1.003493e-01,((42:2.864167e-01,35:2.524696e-01):1.121767e-01,41:2.793478e-01):4.059957e-01):7.778139e-01):2.282696e-01):6.585358e-02,(6:5.201820e-01,8:6.258515e-01):1.041869e+00):2.999957e-01,(34:1.051353e+00,(52:1.844992e-01,(50:2.413981e-01,51:2.538410e-01):1.580103e-01):8.967274e-01):4.310639e-01):1.032381e-01):4.014331e-01):2.759483e-02,(((30:2.937899e-02,(33:7.460524e-02,(((32:3.138459e-03,28:2.076626e-03):1.122510e-01,(27:2.869674e-01,31:9.157912e-02):4.995134e-02):5.361012e-02,29:5.019367e-02):2.096627e-02):2.710520e-02):5.570586e-01,((67:1.579427e-01,70:2.654657e-01):2.852185e-01,(68:1.902498e-01,69:4.631099e-01):7.283846e-02):8.236611e-01):1.253474e+00,(3:5.685360e-01,((4:1.424062e-02,5:9.931662e-02):8.104762e-01,55:1.042652e+00):3.930922e-01):1.052895e-01):6.009056e-01):1.086026e+00):4.821112e-01):2.329614e-01):1.685251e-01,22:4.773373e-02,1:6.081917e-02);
   tree gen.4548000 = [&U] (22:5.500008e-02,((((((((((11:1.290306e+00,(20:1.941756e-01,(24:7.246434e-01,(15:1.020942e-01,14:1.292206e-01):1.203619e-01):1.285619e-01):6.223547e-01):1.464871e-01,((26:9.050049e-01,12:8.088800e-01):2.645787e-01,((18:7.724520e-01,((17:7.232874e-01,19:5.431364e-01):4.397080e-01,(10:9.091131e-01,(44:3.786139e-01,(43:7.076361e-01,54:7.380800e-01):3.280329e-01):4.285381e-01):1.970469e-01):1.246879e-01):1.438907e-01,((13:2.452582e-01,(9:2.032725e-01,21:1.239523e-01):1.755260e-02):7.760830e-01,((61:4.857181e-01,60:5.455859e-01):6.280272e-01,16:7.680956e-01):4.751695e-01):2.122135e-01):3.560384e-01):2.340000e-01):3.138966e-01,((50:2.824117e-01,52:1.807545e-01):4.026021e-02,51:4.102115e-01):1.109475e+00):1.323252e-02,((49:8.727631e-01,((45:3.165631e-01,48:2.675451e-01):4.025249e-01,(53:7.711049e-01,(47:1.785722e-01,46:2.816581e-01):3.798108e-01):3.808280e-01):2.044595e-01):9.709293e-01,34:8.823725e-01):9.551225e-02):1.482392e-01,((38:8.821226e-02,(41:2.175937e-01,(42:2.529953e-01,35:3.317189e-01):1.289939e-01):2.831224e-01):5.742474e-01,((36:5.311095e-01,37:4.432193e-01):1.426877e-01,25:4.820814e-01):5.597512e-01):5.637026e-01):1.963632e-01,(8:1.026644e+00,6:2.333143e-01):1.118308e+00):1.021985e-01,(((((66:2.829844e-02,63:8.440590e-02):1.850489e-01,(65:1.916551e-01,59:8.597972e-02):3.864614e-02):4.491043e-01,((58:9.082270e-03,64:7.528950e-04):2.457891e-02,(57:2.515462e-02,56:2.801572e-02):1.869496e-02):3.611689e-01):3.595560e-01,62:5.699797e-01):1.177710e+00,((((((32:1.728674e-02,28:1.461804e-03):1.182219e-01,31:8.556745e-02):4.048334e-03,27:1.931072e-01):4.678213e-02,((33:3.554634e-02,30:3.556183e-02):5.361798e-02,29:5.098115e-02):4.286325e-03):4.989644e-01,((68:2.124722e-01,(70:2.633891e-01,67:2.637082e-01):1.049971e-01):1.060526e-01,69:3.185073e-01):8.043579e-01):6.726983e-01,((55:6.404850e-01,(5:2.999011e-02,4:3.350743e-02):8.764498e-01):4.181794e-01,3:3.496373e-01):3.997339e-01):3.356165e-01):5.756673e-02):7.691065e-01,(40:2.533759e-01,(2:2.405574e-02,39:2.552699e-02):4.896788e-01):4.449811e-01):4.257993e-01,7:6.267172e-01):1.328980e-01,23:1.163978e-01):1.098438e-01,1:6.028067e-02);
   tree gen.4548500 = [&U] ((23:6.630121e-02,((((2:1.723701e-02,39:2.797514e-02):3.897829e-01,40:2.770233e-01):4.428792e-01,((((((49:8.096704e-01,((48:2.937755e-01,45:2.021701e-01):5.541429e-01,(53:8.619097e-01,(46:1.534270e-01,47:2.304643e-01):3.350578e-01):1.211135e-01):5.750652e-01):5.835534e-01,(8:8.490810e-01,6:4.582144e-01):8.392996e-01):4.029563e-02,(((41:2.448803e-01,(35:2.570301e-01,42:3.563155e-01):7.721251e-02):3.246210e-01,38:5.697105e-02):9.003734e-01,(37:6.439345e-01,(36:3.938948e-01,25:4.272514e-01):6.393375e-03):5.025323e-01):6.771651e-01):2.497434e-01,((((51:3.498956e-01,50:2.570160e-01):1.274431e-01,52:1.678087e-01):1.208179e+00,34:1.084865e+00):1.489387e-01,(((18:1.132570e+00,(21:1.015497e-01,(13:3.117733e-01,9:2.143914e-01):9.766381e-03):6.620394e-01):7.263057e-02,(16:8.358645e-01,(61:4.162369e-01,60:5.271000e-01):7.011883e-01):6.070191e-01):1.875508e-01,(((17:8.255331e-01,19:5.691072e-01):6.508664e-01,((43:5.450107e-01,(44:9.368093e-01,54:6.144606e-01):1.382930e-02):5.578821e-01,10:9.489476e-01):6.715050e-02):4.434770e-01,(((26:7.963096e-01,12:8.861491e-01):1.067722e-01,(24:8.607387e-01,(20:2.287266e-01,(15:1.433786e-01,14:1.471664e-01):8.952655e-02):1.878280e-01):4.934755e-01):2.811526e-01,11:1.020999e+00):1.621349e-01):7.440082e-02):2.157605e-01):1.095274e-01):1.952286e-01,((3:7.636827e-01,(55:1.022402e+00,(4:7.368374e-03,5:9.388625e-02):4.331903e-01):3.126446e-01):2.361989e-01,((((((31:6.901776e-02,(28:5.887545e-03,32:5.240272e-03):7.205739e-02):5.286990e-03,27:2.454821e-01):2.019534e-02,29:5.699576e-02):1.573178e-02,30:4.845825e-02):1.057112e-02,33:5.853713e-02):8.107978e-01,((68:2.039871e-01,69:2.315621e-01):1.013936e-02,(67:1.546415e-01,70:2.175355e-01):2.445362e-01):7.593214e-01):1.004914e+00):1.053514e-01):5.375379e-02,((((56:3.351999e-02,57:2.595296e-02):2.311087e-02,(64:3.007182e-03,58:6.832384e-03):2.129597e-02):3.353946e-01,((66:5.843024e-02,63:7.643147e-02):1.051052e-01,(65:2.633135e-01,59:5.545493e-02):6.150449e-02):2.357661e-01):3.431130e-01,62:4.634214e-01):6.288421e-01):1.148695e+00):2.859053e-01,7:3.617795e-01):2.897251e-01):9.536830e-02,22:4.918164e-02,1:9.960411e-02);
   tree gen.4549000 = [&U] (22:1.141363e-01,(((((39:1.494433e-02,2:5.113362e-02):1.579030e-01,40:3.885289e-01):1.924552e-01,(((((58:1.044435e-02,64:1.253828e-03):3.426846e-02,(57:2.557194e-02,56:2.218526e-02):8.635288e-03):4.195416e-01,((63:4.869548e-02,66:7.339545e-03):9.390239e-02,(65:1.248559e-01,59:6.400613e-02):8.030892e-02):1.736729e-01):3.709343e-01,62:4.471385e-01):7.746539e-01,((3:8.235069e-01,(((((67:2.567710e-01,70:2.186560e-01):1.340691e-01,68:3.169928e-01):2.102271e-02,69:3.036564e-01):8.705580e-01,(29:5.884313e-02,((30:4.370270e-02,33:2.816818e-02):2.973273e-02,(31:6.599650e-02,(27:2.044099e-01,(32:1.293193e-04,28:9.607044e-03):6.007116e-02):2.137802e-02):8.945146e-03):9.275418e-03):7.993745e-01):9.371264e-01,((4:1.097161e-02,5:7.695296e-02):7.908647e-01,55:1.149932e+00):3.602469e-01):7.724522e-03):4.820267e-01,(((((((18:9.001842e-01,((13:1.375730e-01,(21:1.035039e-01,9:1.885033e-01):1.157303e-01):4.926199e-01,(16:7.662904e-01,(61:3.424071e-01,60:4.894796e-01):4.891217e-01):3.678295e-01):2.411536e-01):1.296999e-01,(26:8.176882e-01,12:7.634031e-01):3.926225e-01):2.670356e-01,(((17:5.375992e-01,19:8.216320e-01):4.772373e-01,(10:1.021010e+00,(54:5.092944e-01,(43:9.019377e-01,44:5.100562e-01):2.065499e-01):6.849529e-01):4.268759e-02):4.669875e-01,11:8.823529e-01):8.477145e-02):7.048017e-02,(24:9.439833e-01,((14:1.784829e-01,15:1.211030e-01):1.408710e-01,20:2.896928e-01):4.933363e-02):6.671885e-01):1.246470e-01,((((47:2.022889e-01,46:1.426730e-01):3.839807e-01,53:6.630979e-01):1.285703e-01,(48:1.647156e-01,45:3.170549e-01):2.810242e-01):4.129252e-01,49:7.633262e-01):1.164181e+00):5.637913e-02,(((52:2.177066e-01,51:2.702579e-01):8.722901e-04,50:2.373704e-01):1.394515e+00,34:9.218221e-01):2.261668e-01):2.385675e-01,(((38:1.149837e-01,((35:2.487916e-01,42:2.762116e-01):1.296244e-01,41:2.037873e-01):2.360808e-01):5.666640e-01,(25:6.427359e-01,(36:3.176744e-01,37:6.287150e-01):2.007813e-01):2.993351e-01):2.632328e-01,(8:8.079317e-01,6:6.260224e-01):6.550152e-01):6.641993e-02):1.852810e-01):2.093435e-01):7.101313e-01):3.252788e-01,7:5.637274e-01):3.141990e-01,23:6.614379e-02):9.970328e-02,1:1.165169e-01);
   tree gen.4549500 = [&U] ((23:5.949500e-02,(7:6.157473e-01,((40:2.732860e-01,(39:3.329507e-02,2:3.607489e-02):3.271208e-01):4.537387e-01,(((((55:1.265413e+00,(5:6.599557e-02,4:3.604046e-02):4.837186e-01):3.092422e-01,3:5.457072e-01):2.259597e-01,(((70:3.201570e-01,67:2.225073e-01):5.851023e-02,(69:4.269012e-01,68:1.870857e-01):2.915575e-02):9.649239e-01,(33:2.041584e-02,((29:5.103650e-02,(31:7.482241e-02,(27:1.870972e-01,(28:3.680855e-03,32:2.346779e-03):6.024614e-02):1.484888e-02):3.946321e-02):2.564951e-02,30:3.686017e-02):3.351762e-02):9.028619e-01):8.147988e-01):6.724464e-01,((((((18:9.509163e-01,((17:7.029483e-01,19:7.467459e-01):3.631078e-01,((43:1.231957e+00,(54:8.266473e-01,44:4.414618e-01):2.728730e-02):1.065670e+00,10:1.083280e+00):5.346876e-02):3.516019e-01):1.318798e-01,((16:5.925071e-01,(61:3.590744e-01,60:6.016532e-01):6.386841e-01):3.649559e-01,((21:1.056767e-01,9:1.319068e-01):1.177062e-01,13:1.276558e-01):5.100152e-01):4.855181e-01):1.335237e-01,(26:8.350327e-01,12:1.095396e+00):4.720736e-01):1.701879e-01,(11:1.330015e+00,(((14:1.431646e-01,15:9.557993e-02):1.471513e-01,20:2.685550e-01):1.539067e-01,24:5.938711e-01):5.095661e-01):2.038799e-01):9.490918e-02,((52:1.750596e-01,(51:2.354856e-01,50:2.954185e-01):1.695375e-01):1.133242e+00,34:8.759957e-01):2.415334e-01):2.185040e-01,((8:6.242612e-01,6:4.946626e-01):7.161653e-01,((49:8.561459e-01,((45:9.523936e-02,48:4.740037e-01):4.045326e-01,(53:6.855434e-01,(46:1.529638e-01,47:2.442489e-01):4.355712e-01):9.897353e-02):3.098823e-01):1.063254e+00,((((35:3.187446e-01,42:2.787103e-01):1.095602e-01,41:2.496847e-01):2.738422e-01,38:1.646199e-01):7.692274e-01,(25:8.080713e-01,(37:4.823600e-01,36:4.584250e-01):1.734478e-01):1.508991e-01):7.325574e-01):6.680490e-02):9.835114e-02):2.147799e-01):1.503349e-01,((((58:2.151409e-03,64:1.626428e-02):2.107935e-02,(56:3.981716e-02,57:1.842336e-02):2.484458e-02):3.510586e-01,((66:6.216990e-02,63:7.157078e-02):6.751118e-02,(65:2.045060e-01,59:9.422865e-02):5.429051e-02):3.474813e-01):2.761953e-01,62:4.659599e-01):6.565790e-01):7.905066e-01):2.617881e-01):7.389446e-02):1.389669e-01,22:1.096233e-01,1:1.633563e-02);
   tree gen.4550000 = [&U] (22:1.003768e-01,(((((39:1.394925e-02,2:5.702793e-02):1.761049e-01,40:3.101051e-01):2.146400e-01,(((((58:2.364363e-03,64:1.398360e-03):1.837524e-02,(57:3.464231e-02,56:1.998854e-02):1.627681e-02):4.701817e-01,((63:9.112586e-02,66:4.652307e-02):9.127864e-02,(65:1.392484e-01,59:7.138429e-02):7.050485e-02):1.964763e-01):3.453180e-01,62:4.986813e-01):8.843105e-01,(((((67:3.390819e-01,70:2.438610e-01):1.557002e-01,(68:1.785845e-01,69:3.278805e-01):4.767022e-02):9.709095e-01,(((30:4.909815e-02,33:3.521765e-02):5.710115e-02,29:4.770543e-02):1.517432e-04,(31:7.360408e-02,(27:2.279727e-01,(32:1.602048e-03,28:4.453775e-03):8.038833e-02):4.629838e-02):6.039611e-02):8.915205e-01):1.045151e+00,(((4:7.177799e-03,5:8.582353e-02):5.900091e-01,55:1.282488e+00):4.017735e-01,3:6.467667e-01):2.520296e-01):2.289120e-01,((((((11:8.776579e-01,(24:8.173194e-01,((14:1.990571e-01,15:1.349699e-01):2.191032e-01,20:3.230865e-01):1.721191e-01):1.128324e+00):2.992203e-01,(((17:5.995696e-01,19:1.060229e+00):5.534962e-01,(10:1.051781e+00,((43:7.778779e-01,54:5.631121e-01):2.175417e-01,44:6.701752e-01):7.726406e-01):1.062917e-01):2.335963e-01,((((13:1.534314e-01,(21:1.057371e-01,9:2.102325e-01):1.290708e-01):5.216446e-01,(16:8.546227e-01,(61:3.818773e-01,60:5.459032e-01):6.840483e-01):5.086274e-01):2.818154e-01,(26:9.119453e-01,12:9.268161e-01):3.430916e-01):3.044337e-01,18:1.016968e+00):1.021472e-01):2.703281e-01):1.061648e-01,((52:2.428022e-01,(50:2.647328e-01,51:3.408123e-01):1.126325e-02):1.555265e+00,34:7.514430e-01):5.707298e-01):8.390933e-02,((((47:2.256073e-01,46:1.591192e-01):3.387368e-01,53:9.119164e-01):3.035849e-01,(48:1.837028e-01,45:3.201927e-01):5.088924e-01):9.783881e-02,49:8.513169e-01):1.403753e+00):8.430901e-02,((38:1.149656e-01,((35:2.876631e-01,42:3.080512e-01):6.307095e-02,41:2.205225e-01):2.632944e-01):6.870329e-01,(25:7.318662e-01,(36:3.542936e-01,37:7.011886e-01):2.239259e-01):3.601521e-01):2.935763e-01):3.229089e-02,(8:6.578349e-01,6:5.939497e-01):6.112028e-01):2.280485e-01):4.129186e-01):7.576974e-01):3.627745e-01,7:6.287097e-01):2.138071e-01,23:6.716636e-02):1.323355e-01,1:4.221368e-02);
   tree gen.4550500 = [&U] (22:1.082543e-01,(((((39:1.760941e-02,2:6.150347e-02):1.899256e-01,40:3.344421e-01):4.250134e-01,(((((58:2.372241e-03,64:1.410045e-03):1.981733e-02,(57:3.736103e-02,56:1.359514e-02):2.667715e-02):5.480102e-01,((63:9.827739e-02,66:5.017419e-02):9.844216e-02,(65:1.501766e-01,59:7.698651e-02):7.603805e-02):2.118957e-01):3.292977e-01,62:7.371083e-01):9.537110e-01,(((((68:1.927692e-01,(67:8.273408e-02,70:2.321852e-01):2.444846e-01):7.592284e-02,69:3.468876e-01):1.047106e+00,((31:7.938052e-02,(27:2.458640e-01,(32:5.103338e-03,28:5.206377e-03):8.669719e-02):4.981664e-02):6.719860e-02,((30:5.295136e-02,33:3.798153e-02):4.678497e-02,29:5.144934e-02):5.904710e-05):9.614868e-01):1.127175e+00,(((4:1.067986e-02,5:1.242112e-01):6.363129e-01,55:1.383137e+00):4.333046e-01,3:6.975249e-01):2.718089e-01):2.468770e-01,((((((11:9.465363e-01,(24:8.814624e-01,((14:2.146791e-01,15:1.332576e-01):2.389752e-01,20:3.484422e-01):5.528390e-02):1.216874e+00):1.601449e-01,(((17:6.568601e-01,19:1.143435e+00):6.110632e-01,((54:6.073050e-01,(43:8.678440e-01,44:7.227704e-01):2.358406e-01):6.765200e-01,10:1.134324e+00):1.183300e-01):2.195618e-01,((((13:1.540675e-01,(21:1.140353e-01,9:2.267315e-01):1.392003e-01):5.589741e-01,(16:9.216933e-01,(61:4.118469e-01,60:5.887456e-01):7.377322e-01):5.485444e-01):4.687675e-01,18:1.140675e+00):6.144084e-02,(26:9.835145e-01,12:9.995524e-01):1.310650e-01):2.024325e-01):1.746754e-01):2.751271e-01,((((47:2.433129e-01,46:1.716069e-01):3.313452e-01,53:1.072455e+00):1.903148e-01,(48:1.981198e-01,45:3.453213e-01):5.488301e-01):2.180635e-01,49:9.181280e-01):1.546099e+00):1.814469e-01,((50:2.855089e-01,(51:3.675592e-01,52:2.618573e-01):4.090488e-02):1.584028e+00,34:8.104161e-01):6.155205e-01):9.033119e-02,((38:1.917473e-01,((35:3.102388e-01,42:2.932617e-01):1.030118e-01,41:1.950266e-01):2.839577e-01):7.409511e-01,(25:5.733556e-01,(36:3.820984e-01,37:7.562177e-01):2.253834e-01):2.797413e-01):4.053718e-01):6.888319e-02,(8:7.094616e-01,6:6.405627e-01):6.591699e-01):1.114201e-01):4.492309e-01):8.171613e-01):3.912450e-01,7:6.780507e-01):3.191694e-01,23:7.243756e-02):1.790176e-01,1:4.965269e-02);
   tree gen.4551000 = [&U] ((23:1.527775e-01,(7:3.460275e-01,((((((34:9.957104e-01,(51:3.661101e-01,(52:3.007562e-01,50:1.987596e-01):1.335230e-02):1.187176e+00):1.938033e-01,((((24:8.592007e-01,(14:1.900361e-01,15:6.534904e-02):1.483876e-01):5.489653e-02,20:1.954318e-01):9.189141e-01,11:7.808799e-01):2.237168e-01,((26:9.113540e-01,12:9.020571e-01):2.961654e-01,((((13:7.338994e-02,(21:6.618323e-02,9:1.463178e-01):9.706331e-02):3.201579e-01,(16:6.267067e-01,(60:5.811103e-01,61:3.721890e-01):9.391986e-01):6.545102e-01):2.063397e-01,18:8.668155e-01):1.313336e-01,((10:8.474235e-01,((54:5.672792e-01,43:7.839292e-01):2.394601e-01,44:6.537970e-01):5.481022e-01):1.834788e-01,(19:9.390746e-01,17:6.804920e-01):2.752515e-01):3.150602e-01):9.814977e-02):1.377942e-01):2.689446e-01):5.810563e-02,((((25:4.801966e-01,(36:2.510138e-01,37:5.308047e-01):2.039100e-01):1.590503e-01,(38:1.805147e-01,(41:2.003209e-01,(42:2.933181e-01,35:2.692887e-01):1.951361e-01):2.651817e-01):6.175750e-01):2.840993e-01,(((48:2.148611e-01,45:3.173215e-01):4.163591e-01,((47:1.597991e-01,46:2.411605e-01):2.662714e-01,53:7.468553e-01):2.236527e-01):4.749274e-01,49:6.357167e-01):9.579231e-01):2.042592e-01,(8:8.606486e-01,6:4.972335e-01):6.434633e-01):8.223135e-02):1.075011e-01,((((68:1.510158e-01,69:2.289697e-01):1.300013e-01,(70:3.041565e-01,67:1.665149e-01):2.053425e-01):7.023810e-01,((((29:3.861684e-02,(33:5.183977e-02,30:1.543539e-02):3.492465e-02):3.835088e-02,(32:9.637856e-03,28:4.474606e-03):5.557649e-02):6.457972e-03,31:7.167579e-02):8.792613e-02,27:1.032272e-01):7.597931e-01):5.813675e-01,((55:9.502197e-01,(5:6.956779e-02,4:2.042371e-02):6.221476e-01):5.944263e-01,3:6.479654e-01):2.951813e-01):1.860000e-01):3.011352e-01,((((63:8.314952e-02,66:7.440015e-02):1.254437e-01,(65:2.577140e-01,59:1.583151e-01):8.754624e-02):3.885106e-01,((57:4.015728e-02,56:1.141474e-02):1.018564e-02,(58:2.188916e-02,64:8.422900e-03):2.983902e-02):2.152694e-01):3.188402e-01,62:6.531555e-01):5.093207e-01):5.914471e-01,((39:1.352975e-02,2:5.541474e-02):2.527490e-01,40:3.107073e-01):2.524074e-01):5.188576e-01):2.101908e-01):8.736639e-02,22:7.639151e-02,1:3.829534e-02);
   tree gen.4551500 = [&U] (22:8.889778e-02,(((((39:1.694747e-02,2:6.036933e-02):3.993893e-01,40:3.282749e-01):3.487702e-01,(((((58:3.619957e-03,64:6.103026e-03):1.945189e-02,(57:4.874099e-02,56:1.755024e-02):1.360076e-02):2.955617e-01,((63:9.646513e-02,66:4.924896e-02):9.662687e-02,(65:1.456771e-01,59:7.556686e-02):8.151486e-02):2.079883e-01):3.408356e-01,62:7.235159e-01):9.361243e-01,((8:7.117017e-01,6:6.287506e-01):9.903288e-01,(((((11:1.144060e+00,(24:7.092615e-01,((14:1.459867e-01,15:1.308003e-01):1.659173e-01,20:3.420169e-01):8.305926e-02):6.095147e-01):6.662033e-02,(((13:1.512265e-01,(21:9.005911e-02,9:2.056068e-01):1.366334e-01):5.486665e-01,(16:9.422573e-01,(61:4.042524e-01,60:5.778890e-01):7.241283e-01):4.456133e-01):5.894352e-01,(26:9.801857e-01,12:9.811204e-01):2.468902e-01):3.031063e-01):1.812690e-01,((((54:5.961062e-01,44:6.818159e-01):6.369800e-02,43:8.518408e-01):9.570305e-01,((17:6.447474e-01,19:9.822329e-01):5.052578e-01,10:9.261148e-01):1.078174e-01):3.090948e-01,18:1.087186e+00):3.849530e-01):2.179349e-01,((((((47:2.388261e-01,46:1.841183e-01):2.954200e-01,53:9.405188e-01):1.868053e-01,(48:3.726484e-01,45:3.475767e-01):3.412352e-01):3.249201e-01,49:6.827646e-01):1.510917e+00,(((50:2.802441e-01,51:3.607813e-01):3.989374e-02,52:1.068119e-01):1.491932e+00,34:9.134674e-01):4.706129e-01):3.392756e-01,((38:1.905890e-01,((35:3.316165e-01,42:2.878538e-01):1.011123e-01,41:1.914303e-01):2.787215e-01):5.602043e-01,(25:5.627827e-01,(36:3.750525e-01,37:7.476795e-01):2.212273e-01):3.833926e-01):6.003665e-01):4.262989e-02):1.300119e-01,((((69:2.269773e-01,68:2.024798e-01):4.760543e-02,(67:2.059969e-01,70:4.574567e-01):9.426431e-02):1.043135e+00,(((29:5.332922e-02,(31:7.791672e-02,(27:2.891142e-01,(32:3.497870e-03,28:5.110370e-03):5.442542e-02):3.691074e-02):3.024688e-02):3.056470e-02,30:4.600241e-02):1.552568e-02,33:2.379872e-02):7.991474e-01):1.154184e+00,(((4:1.048292e-02,5:1.219207e-01):6.245792e-01,55:1.357632e+00):4.720613e-01,3:6.481008e-01):1.074824e-01):2.423245e-01):1.687461e-02):4.409470e-01):8.226034e-01):3.772283e-01,7:6.655473e-01):1.614245e-01,23:2.383338e-01):1.439156e-01,1:2.464053e-02);
   tree gen.4552000 = [&U] (22:7.761143e-02,(((((39:1.479584e-02,2:5.270491e-02):3.486833e-01,40:2.865975e-01):2.505480e-01,(((((58:4.301649e-03,64:5.328193e-03):1.698230e-02,(57:4.255289e-02,56:1.532208e-02):1.294189e-02):5.035529e-01,((63:1.061019e-01,66:4.299637e-02):7.286493e-02,(65:2.932244e-01,59:6.597298e-02):7.116583e-02):1.815823e-01):2.975635e-01,62:6.316591e-01):8.172751e-01,(((((69:1.981605e-01,68:1.767732e-01):4.156150e-02,(67:2.065794e-01,70:3.176139e-01):8.229663e-02):9.106999e-01,(29:4.655861e-02,((31:6.802451e-02,(27:2.478950e-01,(32:3.226644e-03,28:7.869016e-03):4.587587e-02):1.965913e-02):2.658721e-02,(33:1.150702e-01,30:2.292481e-02):2.851349e-02):1.292145e-02):1.133576e+00):5.860470e-01,(((4:2.295253e-03,5:1.064418e-01):5.452833e-01,55:1.185268e+00):2.718333e-01,3:5.658187e-01):2.400139e-01):2.115593e-01,(((((11:9.988115e-01,(24:6.192145e-01,((14:1.658508e-01,15:1.141940e-01):1.123567e-01,20:2.494840e-01):2.466000e-02):5.321315e-01):1.703513e-01,(((13:1.518004e-01,(21:7.862531e-02,9:1.795032e-01):1.192866e-01):4.037448e-01,(16:8.226294e-01,(61:3.529290e-01,60:5.045209e-01):4.775044e-01):5.365661e-01):5.146012e-01,(26:5.813460e-01,12:8.565585e-01):2.109909e-01):2.646243e-01):1.582553e-01,(((((54:5.204252e-01,43:5.118845e-01):2.077615e-02,44:5.952534e-01):8.355270e-01,(17:5.628911e-01,19:8.575298e-01):4.411109e-01):9.766680e-02,10:7.849156e-01):2.698525e-01,18:9.491582e-01):2.148208e-01):1.902662e-01,((((((47:2.085051e-01,46:1.607429e-01):2.579138e-01,53:6.706046e-01):2.338710e-01,(48:1.316477e-01,45:3.034487e-01):2.979123e-01):3.339310e-01,49:5.960816e-01):5.923819e-01,((38:1.663920e-01,((35:2.895149e-01,42:1.617898e-01):8.827516e-02,41:1.671265e-01):2.433353e-01):4.890815e-01,(25:5.405717e-01,(36:3.274363e-01,37:6.527550e-01):1.931406e-01):2.341645e-01):5.241447e-01):9.733210e-02,(((50:2.446646e-01,51:3.149769e-01):3.482888e-02,52:1.570917e-01):1.302518e+00,34:9.049754e-01):3.278198e-01):5.141224e-02):2.730728e-02,(8:6.213449e-01,6:5.489252e-01):8.645978e-01):1.473223e-02):2.872509e-01):8.631285e-01):3.293359e-01,7:5.495594e-01):1.879996e-01,23:2.080752e-01):1.256443e-01,1:2.151220e-02);
   tree gen.4552500 = [&U] (22:8.776683e-02,((((((((65:1.864685e-01,59:5.692759e-02):4.668062e-02,(66:6.189070e-02,63:7.137991e-02):1.634693e-01):4.824998e-01,((57:6.839459e-02,56:1.895208e-02):4.975475e-02,(64:6.786821e-03,58:2.773003e-03):8.131487e-03):3.565434e-01):1.385379e-01,62:8.478794e-01):7.743358e-01,(((((((((32:4.003109e-02,28:5.037943e-03):7.254523e-02,27:1.980950e-01):2.156081e-02,31:1.054237e-01):1.383837e-02,29:3.370268e-02):1.827384e-02,30:9.437829e-02):1.670369e-02,33:4.104958e-02):8.659325e-01,((69:2.959548e-01,68:2.435442e-01):5.498727e-02,(70:2.636093e-01,67:1.477869e-01):2.830332e-01):9.102736e-01):4.103370e-01,((55:1.099660e+00,(5:3.725625e-02,4:5.607040e-02):7.836724e-01):4.348014e-01,3:3.927959e-01):3.290906e-01):4.836899e-01,((((18:8.584686e-01,((((43:6.248112e-01,(44:7.656214e-01,54:7.011990e-01):1.388668e-01):6.839337e-01,(17:1.037107e+00,19:6.554055e-01):1.988065e-01):3.144402e-01,10:1.142955e+00):2.617478e-01,(((24:6.633949e-01,((15:1.468574e-01,14:1.776611e-01):1.539705e-01,20:2.171735e-01):2.493933e-01):7.314851e-01,11:1.118004e+00):2.150056e-01,((((9:2.975517e-01,21:8.268404e-02):1.057912e-01,13:1.413786e-01):4.863516e-01,((61:5.558637e-01,60:5.387633e-01):1.014520e+00,16:5.447691e-01):5.635752e-01):3.210690e-01,(26:8.518631e-01,12:9.892324e-01):1.190483e-02):2.303061e-01):2.119248e-01):1.407416e-01):1.168046e-01,((((52:1.785730e-01,50:3.619173e-01):1.091715e-02,51:2.999771e-01):1.976522e+00,34:1.185462e+00):8.013860e-02,(49:1.148685e+00,((53:1.052846e+00,(47:2.332340e-01,46:2.204937e-01):3.994725e-01):1.898251e-01,(45:3.162165e-01,48:3.084659e-01):4.440661e-01):4.056910e-01):1.179025e+00):1.276777e-01):7.861496e-02,((38:3.981403e-02,(41:2.302744e-01,(42:4.096802e-01,35:2.117717e-01):1.136715e-01):3.203591e-01):8.312430e-01,((37:4.999854e-01,36:4.644146e-01):1.255556e-01,25:6.512838e-01):5.824007e-01):4.089091e-01):2.026146e-01,(8:6.548732e-01,6:4.753492e-01):1.013841e+00):1.842166e-01):3.396176e-01):8.616980e-01,(40:2.804937e-01,(2:2.149346e-02,39:6.169926e-02):2.767371e-01):1.771580e-01):3.587274e-01,7:5.644735e-01):1.767902e-01,23:5.894877e-02):6.475139e-02,1:6.306017e-02);
   tree gen.4553000 = [&U] ((23:6.287946e-02,(7:6.829898e-01,(((2:1.935396e-02,39:1.486238e-02):4.283854e-01,40:1.184805e-01):4.299635e-01,((((6:4.476562e-01,8:7.419798e-01):8.292945e-01,(((37:6.897374e-01,36:5.645584e-01):1.975063e-01,25:9.243367e-01):1.920698e-01,(38:1.576146e-01,((42:2.444958e-01,35:3.156194e-01):9.119234e-02,41:1.230209e-01):2.204595e-01):6.929250e-01):2.523091e-01):2.501243e-01,(((49:9.251116e-01,((53:7.281920e-01,(46:1.649635e-01,47:2.269933e-01):4.649561e-01):2.601487e-01,(48:2.852695e-01,45:1.691941e-01):3.659725e-01):3.358070e-01):7.403654e-01,34:1.089223e+00):2.124517e-01,((((19:6.003512e-01,17:4.885292e-01):2.179646e-01,(44:6.769333e-01,(54:5.625010e-01,43:8.875747e-01):4.408987e-02):8.470710e-01):1.165323e-01,10:1.365902e+00):6.257737e-01,(11:1.030308e+00,((((((60:4.636754e-01,61:5.154132e-01):7.758946e-01,16:7.464460e-01):2.988253e-01,18:1.228735e+00):6.533594e-02,((21:1.201685e-01,9:1.647306e-01):6.540033e-02,13:1.645831e-01):5.625304e-01):2.056951e-01,(12:1.059695e+00,26:7.328666e-01):1.134025e-02):2.764861e-01,(((15:1.378193e-01,14:2.531979e-01):2.184323e-01,20:2.578857e-01):2.376345e-01,24:6.894960e-01):6.000459e-01):7.647123e-02):2.782324e-01):1.622344e-01):1.747462e-01):3.053336e-01,(((52:1.656848e-01,(51:3.652403e-01,50:2.883778e-01):1.399926e-01):1.785174e+00,((((63:6.500209e-02,66:1.141677e-02):6.071651e-02,(59:7.147724e-02,65:2.098650e-01):4.387367e-02):3.153367e-01,((64:1.302852e-03,58:1.072844e-03):2.004668e-02,(56:1.225900e-02,57:1.222503e-02):8.616346e-03):3.497727e-01):2.699613e-01,62:4.902223e-01):1.015984e+00):7.151939e-02,(((30:1.901188e-02,(33:8.242556e-02,((27:1.663298e-01,(31:9.329483e-02,(32:3.459738e-03,28:1.471264e-03):4.565560e-02):2.561515e-02):4.017841e-02,29:5.784683e-02):2.084837e-02):2.281240e-02):5.609391e-01,((67:2.658054e-01,70:3.330641e-01):1.393304e-01,(69:3.485318e-01,68:1.383265e-01):1.895121e-01):7.224567e-01):7.147679e-01,(3:5.509483e-01,((4:1.080417e-01,5:3.768403e-02):7.092107e-01,55:9.538997e-01):4.067431e-01):1.807675e-01):4.376836e-01):1.034166e-01):9.834681e-01):2.376216e-01):1.593954e-01):5.992042e-02,22:5.209102e-02,1:7.559382e-02);
   tree gen.4553500 = [&U] ((23:1.397891e-01,(7:6.911869e-01,(((2:1.958624e-02,39:1.504076e-02):3.300600e-01,40:2.330271e-01):5.925499e-01,((((((63:6.578223e-02,66:5.729869e-02):6.144521e-02,(59:1.143164e-01,65:2.123837e-01):5.086293e-02):3.191213e-01,((64:1.318488e-03,58:1.085720e-03):2.334894e-02,(56:1.240613e-02,57:6.672025e-03):8.719757e-03):3.572395e-01):2.732013e-01,62:4.961059e-01):1.028178e+00,((52:1.094173e-01,(51:3.696238e-01,50:3.689706e-01):1.502237e-01):1.750114e+00,(((6:4.530289e-01,8:7.739882e-01):8.392475e-01,(((37:6.980155e-01,36:5.713341e-01):1.235559e-01,25:3.467250e-01):1.202521e-01,(38:1.595062e-01,((42:2.474301e-01,35:3.194073e-01):9.228681e-02,41:2.983947e-01):2.231054e-01):7.012413e-01):3.183378e-01):2.661777e-01,(((49:9.362146e-01,((53:7.369315e-01,(46:1.278222e-01,47:2.297176e-01):4.705364e-01):1.819323e-01,(48:2.886932e-01,45:1.712247e-01):5.546856e-01):1.085376e-01):4.712073e-01,34:1.038618e+00):3.716490e-01,((((19:6.075565e-01,17:4.943924e-01):2.551199e-01,((54:5.692520e-01,43:9.645655e-01):6.874832e-02,44:6.669956e-01):8.572373e-01):1.024280e-01,10:1.450435e+00):6.171909e-01,((11:1.042789e+00,(((15:1.834599e-01,14:2.562367e-01):1.617066e-01,20:2.609807e-01):1.446341e-01,24:6.977711e-01):6.868823e-01):5.612668e-02,(12:1.072413e+00,(26:7.416622e-01,((((60:4.692403e-01,61:5.215991e-01):7.852067e-01,16:7.554046e-01):3.024118e-01,18:1.243482e+00):1.669687e-01,((21:1.216107e-01,9:1.667077e-01):6.618525e-02,13:1.665584e-01):7.107067e-01):3.293447e-01):1.147635e-02):2.798045e-01):2.343727e-01):2.321404e-01):2.108885e-01):1.535835e-01):1.442384e-01):3.040055e-02,(((30:1.924006e-02,(33:8.341482e-02,(((27:1.683261e-01,(32:6.940330e-03,28:1.488922e-03):5.444664e-02):1.452439e-02,31:9.441453e-02):3.508393e-02,29:5.854109e-02):4.776147e-02):2.308618e-02):5.676714e-01,((67:1.544423e-01,70:1.896119e-01):2.579573e-01,(69:4.250937e-01,68:1.399867e-01):1.917866e-01):7.311274e-01):7.233464e-01,(3:5.575606e-01,((4:1.093384e-01,5:3.813630e-02):7.177225e-01,55:9.653481e-01):4.116247e-01):2.639321e-01):3.088542e-01):9.952715e-01):2.404735e-01):1.226083e-01):1.409360e-01,22:5.271620e-02,1:7.650108e-02);
   tree gen.4554000 = [&U] ((23:1.327434e-01,(7:6.563495e-01,(((2:1.737726e-02,39:6.942514e-02):3.373950e-01,40:2.212820e-01):4.266762e-01,(((((6:4.615750e-01,8:7.349775e-01):9.041700e-01,(((37:6.628340e-01,36:5.425376e-01):1.173284e-01,25:3.292493e-01):1.765177e-01,(38:1.514668e-01,((42:2.349591e-01,35:2.615117e-01):8.763535e-02,41:2.833549e-01):2.114746e-01):6.437281e-01):5.170405e-01):3.612627e-02,(((49:8.890274e-01,((53:8.432368e-01,(46:1.213797e-01,47:2.181393e-01):4.468203e-01):1.885423e-01,(48:2.505289e-01,45:1.625946e-01):4.901758e-01):8.764472e-02):4.474575e-01,34:9.862692e-01):3.529171e-01,((((54:5.486401e-01,(44:6.333776e-01,43:6.732527e-01):1.699062e-01):8.140307e-01,10:1.342437e+00):1.363258e-01,(19:5.769343e-01,17:4.694739e-01):5.204717e-01):2.425292e-01,(11:7.373315e-01,((((15:1.742131e-01,14:2.433218e-01):1.240176e-01,20:2.478267e-01):2.635074e-01,24:6.626020e-01):6.522619e-01,((12:9.094275e-01,(18:1.180808e+00,(((60:4.455896e-01,61:4.953094e-01):3.963095e-01,16:7.173306e-01):4.646559e-01,((13:1.581635e-01,9:1.519560e-01):5.970086e-02,21:5.821377e-02):6.646100e-01):1.565943e-01):1.404071e-01):2.323333e-01,26:7.042809e-01):2.462545e-01):5.570280e-02):9.590333e-02):2.204400e-01):1.416589e-01):1.458425e-01,((52:1.039024e-01,(51:3.509940e-01,50:3.005675e-01):1.999806e-01):1.661905e+00,((((63:6.246666e-02,66:5.441072e-02):5.834824e-02,(59:1.085546e-01,65:2.016791e-01):2.925624e-02):3.727276e-01,((64:1.252034e-03,58:5.267041e-03):1.788272e-02,(56:6.480675e-03,57:6.335741e-03):8.280263e-03):3.587196e-01):4.020501e-01,62:5.724458e-01):8.993724e-01):1.369685e-01):2.886829e-02,(((30:2.217765e-02,(33:7.921053e-02,((31:8.933756e-02,(27:1.667318e-01,(32:5.909218e-03,28:1.413877e-03):5.516998e-02):2.503015e-02):3.215947e-02,29:5.559049e-02):4.535419e-02):2.192259e-02):5.390595e-01,((67:2.392806e-01,70:1.702305e-01):2.277149e-01,(68:1.301028e-01,69:4.036681e-01):1.538732e-01):7.015604e-01):6.868882e-01,(3:5.294583e-01,((4:1.038275e-01,5:1.843975e-02):6.815477e-01,55:9.166925e-01):3.908779e-01):4.669492e-01):2.932873e-01):9.451076e-01):3.377389e-01):1.677447e-01):1.049212e-01,22:3.539867e-02,1:3.858664e-02);
   tree gen.4554500 = [&U] (22:3.244885e-02,(((((39:4.985924e-02,2:1.806438e-02):3.320751e-01,40:1.692176e-01):3.812186e-01,(((((58:1.381700e-03,64:1.012471e-02):2.803494e-02,(57:6.371313e-02,56:2.328373e-02):2.325276e-02):4.035172e-01,((63:1.161177e-01,66:3.383903e-02):1.079369e-01,(65:2.062038e-01,59:6.267269e-02):7.893057e-02):2.372514e-01):2.380360e-01,62:4.539950e-01):9.293068e-01,((((67:2.551695e-01,((69:3.364970e-01,68:2.883292e-01):1.396803e-01,70:5.326544e-01):4.881533e-02):1.214832e+00,(((27:2.338299e-01,31:5.051002e-02):7.904110e-02,((30:4.746672e-02,33:7.758654e-02):2.581533e-02,29:3.584294e-02):1.186542e-02):4.451934e-02,(32:6.315882e-03,28:3.031830e-03):1.141479e-02):4.332697e-01):7.913110e-01,(((4:6.978255e-03,5:1.380905e-01):6.555626e-01,55:1.037264e+00):3.953011e-01,3:5.617119e-01):3.127986e-01):4.386213e-01,(((((((47:2.247601e-01,46:1.281750e-01):3.133681e-01,53:7.437727e-01):1.887111e-01,(48:1.722456e-01,45:3.365573e-01):3.797466e-01):2.843240e-01,49:1.117154e+00):1.071260e+00,(25:5.700911e-01,(36:5.307416e-01,37:6.050246e-01):2.408314e-01):2.838007e-01):2.186424e-02,(38:2.400737e-01,((35:3.211032e-01,42:3.955668e-01):1.303789e-01,41:2.713566e-01):1.661124e-01):8.048215e-01):3.460501e-01,((8:5.068466e-01,6:6.517881e-01):8.319956e-01,(((52:1.096514e-01,(51:4.277512e-01,50:2.629770e-01):1.394139e-01):1.266422e+00,34:7.053073e-01):4.605679e-01,(((((13:9.148600e-02,(21:8.720393e-02,9:1.990884e-01):2.188426e-01):4.801346e-01,(16:8.422864e-01,(61:5.816514e-01,60:6.925487e-01):4.317213e-01):5.305726e-01):4.844446e-01,(26:9.343274e-01,12:8.197865e-01):1.326083e-01):2.268617e-01,((24:6.867755e-01,(20:2.767046e-01,(14:1.809771e-01,15:1.266535e-01):9.264395e-02):1.707533e-01):4.208006e-01,11:1.167610e+00):1.331027e-01):2.167547e-01,(((17:6.973583e-01,19:1.131636e+00):3.707949e-01,(((43:5.677350e-01,54:9.583526e-01):3.246250e-01,44:4.502846e-01):6.278139e-01,10:8.705559e-01):1.626390e-01):1.769379e-01,18:1.052719e+00):1.836841e-01):2.376417e-01):2.798559e-02):1.090828e-01):6.303042e-02):2.337279e-01):1.039843e+00):6.073936e-01,7:7.194448e-01):1.803602e-01,23:8.730095e-02):1.576915e-01,1:5.178058e-02);
   tree gen.4555000 = [&U] (22:9.243175e-02,((((((((65:3.340363e-01,59:4.858702e-02):4.342620e-02,(66:2.232241e-02,63:6.103967e-02):1.154905e-01):4.037060e-01,((64:8.731811e-03,58:7.745754e-03):1.403033e-02,(57:3.592832e-02,56:2.521463e-02):1.934669e-02):5.172813e-01):4.107474e-01,62:7.245714e-01):8.805664e-01,((((49:1.235664e+00,((53:8.055926e-01,(47:1.908102e-01,46:2.093708e-01):2.306373e-01):1.256644e-01,(45:2.336558e-01,48:3.176885e-01):5.778911e-01):3.071298e-01):8.230380e-01,((38:1.601900e-01,(41:2.592582e-01,(42:3.202468e-01,35:2.230276e-01):7.779505e-02):2.401115e-01):8.754245e-01,((37:5.637049e-01,36:4.890988e-01):2.440471e-01,25:6.859004e-01):3.863643e-01):4.849460e-01):2.667336e-01,(8:7.524185e-01,6:7.375566e-01):9.948573e-01):1.185485e-01,(((((31:8.224015e-02,((32:2.890171e-03,28:1.800316e-03):1.005207e-01,27:2.146992e-01):2.306912e-02):4.509190e-02,((30:8.707949e-02,33:4.015521e-02):3.630167e-02,29:4.061171e-02):2.808216e-02):6.455016e-01,((68:2.553977e-01,69:5.532253e-01):3.838980e-02,(70:4.818082e-01,67:2.486355e-01):3.804077e-02):1.011345e+00):9.118428e-01,((55:1.153902e+00,(5:3.923647e-02,4:3.769717e-02):7.036394e-01):3.558747e-01,3:4.103982e-01):2.074731e-01):3.476829e-01,((((50:5.034167e-01,51:2.467067e-01):8.428934e-02,52:2.730066e-01):1.427970e+00,34:1.248470e+00):2.288914e-01,((18:9.040972e-01,((10:9.210474e-01,(17:6.093815e-01,19:6.672232e-01):3.782152e-01):4.169896e-02,(54:7.263300e-01,(44:9.736319e-01,43:9.648401e-01):6.341335e-02):5.134432e-01):4.061553e-01):6.911592e-02,(((((9:1.674987e-01,21:1.046904e-01):2.453183e-01,13:7.667502e-02):4.867256e-01,((61:5.982368e-01,60:3.722121e-01):4.105652e-01,16:7.647916e-01):6.683988e-01):4.353352e-01,(26:8.971407e-01,12:1.037513e+00):2.472809e-01):1.535292e-01,((24:8.282047e-01,((15:1.579968e-01,14:1.837395e-01):1.673272e-01,20:3.003697e-01):2.238110e-01):5.603754e-01,11:1.103076e+00):2.525617e-01):1.380285e-01):3.620678e-01):2.515884e-01):1.091980e-02):6.973137e-01):6.519525e-01,(40:1.803096e-01,(2:1.407223e-02,39:3.955584e-02):3.553608e-01):4.329762e-01):3.765416e-01,7:5.261582e-01):2.268538e-01,23:8.817191e-02):2.199323e-01,1:1.094987e-01);
   tree gen.4555500 = [&U] ((23:5.458714e-02,(7:5.920782e-01,((40:2.486924e-01,(39:2.206328e-02,2:4.356510e-02):2.848691e-01):3.785777e-01,(((((18:1.138498e+00,(((26:6.886371e-01,12:1.018544e+00):1.643400e-01,(((14:1.553139e-01,15:1.585935e-01):6.332366e-02,20:2.972419e-01):3.639078e-01,24:6.254814e-01):8.634927e-01):3.993133e-01,((10:1.426007e+00,(44:8.182943e-01,(54:8.793286e-01,43:9.409039e-01):1.428829e-01):5.092393e-01):2.067064e-01,(17:6.761905e-01,19:9.152161e-01):2.721423e-01):3.756331e-01):2.965859e-02):1.170471e-01,(11:1.213998e+00,((16:9.476961e-01,(61:3.615798e-01,60:5.421382e-01):6.242065e-01):2.382929e-01,(13:1.957550e-01,(9:1.943334e-01,21:1.000813e-01):1.237660e-01):7.069466e-01):8.000713e-01):1.400444e-01):2.067808e-01,(((51:3.163823e-01,(50:4.513803e-01,52:1.941521e-01):2.808525e-02):1.712722e+00,34:9.274512e-01):3.705890e-01,((8:5.401330e-01,6:8.141366e-01):8.140283e-01,((((53:7.123168e-01,(46:1.392403e-01,47:2.439079e-01):3.849955e-01):2.067255e-01,(45:4.318181e-01,48:2.388473e-01):4.780937e-01):2.154265e-01,49:1.396778e+00):8.451521e-01,((((35:3.313278e-01,42:3.742584e-01):1.743922e-01,41:2.047159e-01):1.489146e-01,38:2.167502e-01):5.696562e-01,(25:7.130933e-01,(36:4.526166e-01,37:4.456957e-01):2.218760e-01):2.431130e-01):6.378347e-01):6.379020e-02):2.675885e-01):1.334855e-01):2.095944e-01,(((55:1.344979e+00,(5:7.463041e-02,4:4.341595e-02):5.983873e-01):6.984482e-01,3:6.963868e-01):2.750734e-01,(((69:4.735012e-01,(70:2.995920e-01,67:1.260842e-01):6.274358e-02):4.446407e-02,68:1.546450e-01):7.677439e-01,((30:6.861748e-02,33:4.898267e-02):3.433602e-02,((31:6.539115e-02,((28:1.907972e-02,32:3.804236e-03):8.955518e-02,27:2.253382e-01):1.282200e-02):4.053238e-02,29:3.039994e-02):1.142228e-03):6.040554e-01):6.564239e-01):5.607346e-01):1.332782e-01,((((57:1.686765e-02,56:1.830428e-02):5.139561e-03,(58:5.494374e-03,64:1.701083e-03):2.468198e-02):2.426610e-01,((66:4.247418e-02,63:7.303771e-02):1.831824e-01,(65:1.512516e-01,59:7.255706e-02):2.053488e-02):3.765581e-01):3.003726e-01,62:4.465515e-01):9.104922e-01):9.921978e-01):4.180820e-01):2.924612e-01):2.082871e-01,22:1.076156e-01,1:5.622082e-02);
   tree gen.4556000 = [&U] (22:6.817830e-02,(((((39:4.892558e-02,2:4.070387e-02):3.885121e-01,40:2.248366e-01):4.392478e-01,(((((58:3.425287e-03,64:1.195424e-03):3.160419e-02,(57:2.719431e-02,56:3.727746e-02):7.949117e-03):3.301943e-01,((63:6.615655e-02,66:4.898687e-02):1.196462e-01,(65:2.210234e-01,59:4.322794e-02):8.338270e-02):3.173768e-01):1.934834e-01,62:4.454935e-01):5.924768e-01,(((((70:2.518794e-01,67:2.826560e-01):9.733433e-02,(69:3.320984e-01,68:2.142455e-01):7.179564e-02):1.063071e+00,((27:2.266039e-01,(31:4.956417e-02,((30:4.007964e-02,33:5.777658e-02):3.795241e-02,29:3.383766e-02):3.270510e-02):4.174822e-03):2.483797e-02,(32:3.205749e-03,28:9.472764e-03):1.435954e-01):9.235573e-01):8.175133e-01,(((4:4.347056e-02,5:7.759733e-02):6.432866e-01,55:1.017840e+00):2.364263e-01,3:6.509874e-01):2.576656e-01):3.717107e-01,(((((38:2.355781e-01,((35:3.667325e-01,42:3.859416e-01):9.571850e-02,41:2.662752e-01):1.823941e-01):7.943443e-01,((25:4.653525e-01,(36:5.208030e-01,37:5.109030e-01):2.238203e-01):1.925285e-01,((((47:2.205512e-01,46:1.633116e-01):3.258646e-01,53:7.298448e-01):3.042551e-01,(48:2.834440e-01,45:2.826811e-01):3.815147e-01):3.128220e-01,49:8.936655e-01):9.285632e-01):1.325515e-02):3.030589e-01,(8:5.943905e-01,6:4.573146e-01):7.064442e-01):4.158916e-01,((((24:6.739150e-01,(20:2.450427e-01,(14:2.168035e-01,15:1.242818e-01):1.648640e-01):1.045027e-01):5.215954e-01,(((13:8.977283e-02,(21:1.267470e-01,9:1.585026e-01):1.339138e-01):4.711437e-01,(16:8.265137e-01,(61:3.953147e-01,60:4.054417e-01):6.769923e-01):5.206371e-01):3.496435e-01,(26:9.168313e-01,12:1.371390e+00):8.959935e-02):1.246237e-01):1.751829e-01,11:1.163208e+00):2.586022e-01,(((17:4.680783e-01,19:9.365868e-01):3.460298e-01,(10:8.834675e-01,((43:9.892513e-01,54:9.302731e-01):1.833048e-01,44:4.418526e-01):9.108619e-01):2.065900e-01):2.672628e-01,18:1.033005e+00):2.758181e-01):9.885383e-02):3.711485e-02,((50:2.683870e-01,(52:1.618812e-01,51:4.243219e-01):7.637276e-02):1.854437e+00,34:6.920997e-01):2.633980e-01):3.118112e-01):1.766487e-01):7.299258e-01):4.591686e-01,7:5.183777e-01):3.118147e-01,23:3.981937e-02):8.464832e-02,1:4.811320e-02);
   tree gen.4556500 = [&U] ((23:8.117672e-02,((((((((((((47:2.386013e-01,46:2.184594e-01):3.081842e-01,53:9.728936e-01):9.712223e-02,(45:2.725601e-01,48:2.351885e-01):7.081572e-01):4.668768e-01,49:1.049740e+00):1.099137e+00,((38:1.478915e-01,((35:2.016796e-01,42:4.339517e-01):8.772599e-02,41:2.054048e-01):1.977927e-01):1.010664e+00,(25:7.301263e-01,(37:8.405265e-01,36:4.988188e-01):7.830149e-02):2.723391e-01):2.837356e-01):2.429962e-01,(6:5.434631e-01,8:6.805448e-01):1.129921e+00):1.435491e-01,((((((9:1.812709e-01,21:7.674377e-02):2.408798e-01,13:1.727036e-01):5.375211e-01,(16:9.821674e-01,(60:7.148020e-01,61:5.011980e-01):8.486696e-01):3.871941e-01):4.702406e-01,11:9.824020e-01):1.980014e-01,(((((15:1.307895e-01,14:1.518352e-01):1.811226e-01,20:2.717016e-01):2.514834e-01,24:6.718270e-01):6.395205e-01,(12:1.003251e+00,26:7.675583e-01):1.008988e-01):1.658062e-01,(10:1.107530e+00,((19:7.832270e-01,17:4.126676e-01):2.815455e-01,(44:5.791127e-01,(43:7.787426e-01,54:9.206690e-01):2.075175e-01):9.371706e-01):2.428057e-01):3.421566e-01):1.375387e-01):6.205732e-02,18:1.313031e+00):3.160865e-01):1.354059e-02,(34:9.749847e-01,(52:2.114234e-01,(51:2.978645e-01,50:1.725096e-01):5.673929e-02):1.465132e+00):2.773592e-01):1.914899e-01,(((55:1.094997e+00,(4:9.351830e-02,5:2.093230e-02):7.269482e-01):4.064319e-01,3:6.476836e-01):4.136588e-01,((29:1.010272e-01,(((27:2.181039e-01,(28:5.887777e-03,32:9.663026e-03):4.278139e-02):1.840415e-02,31:5.579395e-02):5.041855e-02,(33:6.162190e-03,30:7.269656e-02):5.773934e-02):1.832363e-03):1.031407e+00,((68:1.777307e-01,(67:1.644352e-01,70:3.793612e-01):7.478572e-02):7.585095e-02,69:3.747394e-01):7.825274e-01):7.079005e-01):1.165850e-01):2.796604e-01,(62:9.253657e-01,(((64:1.026015e-03,58:5.234051e-03):1.021918e-02,(56:8.334239e-02,57:3.622750e-02):1.677035e-02):3.276509e-01,((66:2.741935e-02,63:7.857366e-02):9.413351e-02,(59:7.553172e-02,65:2.455903e-01):5.903006e-02):6.359384e-01):1.158988e-01):9.659922e-01):5.982255e-01,((2:6.100141e-02,39:1.358035e-02):3.219122e-01,40:2.590533e-01):4.797720e-01):2.929745e-01,7:7.018213e-01):2.680544e-01):6.653036e-02,22:6.270349e-02,1:9.628810e-02);
   tree gen.4557000 = [&U] ((23:7.644007e-02,((((((((((((15:1.209250e-01,14:1.573463e-01):4.289988e-02,20:3.728781e-01):2.325160e-01,24:6.211562e-01):5.325909e-01,(12:9.275839e-01,26:7.096673e-01):3.196432e-01):1.680246e-01,((10:1.066228e+00,(19:7.241542e-01,17:3.815433e-01):2.603106e-01):1.698928e-01,(44:5.354346e-01,(43:7.200080e-01,54:9.321039e-01):5.204956e-02):8.664870e-01):5.205810e-01):1.275425e-01,(18:1.213999e+00,((((9:1.675990e-01,21:7.095558e-02):2.227121e-01,13:5.904135e-02):5.410665e-01,(16:9.080901e-01,(60:6.608899e-01,61:4.633965e-01):5.703156e-01):3.579910e-01):4.347740e-01,11:1.050117e+00):1.510337e-01):3.880822e-02):2.843549e-01,(34:1.030670e+00,((51:3.124771e-01,50:1.552631e-01):1.301752e-01,52:1.320324e-01):1.354629e+00):2.575674e-01):5.209697e-02,((((((47:2.206054e-01,46:1.524746e-01):2.849402e-01,53:8.995157e-01):8.979705e-02,(45:2.520030e-01,48:2.174500e-01):6.547463e-01):4.316638e-01,49:1.000221e+00):7.232938e-01,((38:1.367372e-01,((35:1.864684e-01,42:4.012220e-01):8.110949e-02,41:1.867990e-01):1.828747e-01):9.344376e-01,(25:6.866980e-01,(37:6.653336e-01,36:4.611968e-01):1.250487e-01):2.050398e-01):2.623356e-01):2.246688e-01,(6:5.024739e-01,8:6.292165e-01):1.044700e+00):1.245421e-01):1.770473e-01,(((55:1.117873e+00,(4:8.646493e-02,5:5.485592e-02):7.026750e-01):3.589843e-01,3:5.988338e-01):5.204146e-02,((((33:7.464375e-03,30:6.721361e-02):5.338451e-02,(27:2.016540e-01,((28:5.452767e-03,32:1.470364e-02):4.117264e-02,31:5.304894e-02):1.728301e-02):4.474087e-02):1.348447e-02,29:1.677092e-02):9.536161e-01,((68:1.643259e-01,69:3.464756e-01):3.526480e-02,(67:1.520331e-01,70:2.290087e-01):6.914520e-02):7.235074e-01):6.545090e-01):1.445492e-01):3.714126e-01,(62:8.555724e-01,(((64:9.486304e-04,58:1.405819e-03):7.774206e-03,(56:7.705651e-02,57:3.349514e-02):1.550549e-02):2.970523e-01,((66:2.535131e-02,63:7.264745e-02):8.703374e-02,(59:6.983494e-02,65:2.270673e-01):5.457787e-02):3.788875e-01):1.000336e-01):6.037003e-01):8.679614e-01,((2:5.640054e-02,39:1.255609e-02):2.976329e-01,40:2.395149e-01):4.435865e-01):2.708777e-01,7:6.488883e-01):2.339515e-01):8.557574e-02,22:4.042539e-02,1:8.902583e-02);
   tree gen.4557500 = [&U] ((23:1.121203e-01,(7:5.556038e-01,(((((((8:8.189424e-01,6:5.319757e-01):1.337619e+00,((49:1.082968e+00,((48:1.600439e-01,45:3.185373e-01):3.284304e-01,((47:2.808375e-01,46:2.017162e-01):4.386815e-01,53:8.660669e-01):2.919915e-01):2.986780e-01):7.813009e-01,((25:4.465414e-01,(36:4.893085e-01,37:8.133967e-01):2.701842e-01):2.125703e-01,(38:1.412311e-01,(41:2.757697e-01,(42:3.265975e-01,35:2.718186e-01):1.773309e-01):3.174754e-01):7.424852e-01):2.532478e-01):2.117385e-01):2.913585e-01,(34:1.116577e+00,(51:2.664155e-01,(50:3.748722e-01,52:1.231333e-01):4.600758e-02):1.743213e+00):3.399356e-01):1.805131e-01,((18:1.167321e+00,((10:7.137837e-01,((43:1.178341e+00,44:3.831821e-01):1.242213e-01,54:1.005338e+00):9.872960e-01):4.639271e-02,(19:1.186691e+00,17:3.982965e-01):2.096824e-01):4.525167e-01):1.270132e-01,((12:8.258211e-01,(((13:9.675835e-02,(21:1.440108e-01,9:2.246479e-01):1.785977e-01):6.588145e-01,(16:1.178527e+00,(60:5.358980e-01,61:5.709573e-01):6.209270e-01):1.609518e-01):6.635020e-01,26:8.864330e-01):1.616427e-02):2.087215e-01,(11:9.188506e-01,(24:8.983435e-01,((14:1.937922e-01,15:1.333441e-01):1.052419e-01,20:3.056085e-01):1.443437e-01):6.975173e-01):2.588988e-01):1.656708e-01):3.744779e-01):8.417429e-02,(((68:1.762589e-01,(69:4.371281e-01,(70:2.189466e-01,67:3.573787e-01):1.271781e-01):8.604505e-02):7.721892e-01,(27:1.234633e-01,((((32:2.532813e-02,28:2.667048e-03):1.076824e-01,31:1.293894e-01):1.048843e-02,(33:4.890658e-02,30:1.675773e-02):1.576302e-02):4.535577e-02,29:4.064265e-02):1.509707e-01):6.452989e-01):8.114610e-01,((55:1.014223e+00,(5:9.987502e-02,4:6.628599e-02):8.152640e-01):2.841966e-01,3:6.343805e-01):2.679774e-01):3.664887e-01):3.787620e-01,((((59:8.556937e-02,65:2.784981e-01):2.403226e-02,(63:1.297030e-01,66:2.632328e-02):8.470033e-02):2.693952e-01,((57:3.688809e-02,56:3.455125e-02):1.614698e-02,(64:3.734105e-03,58:5.096376e-03):1.669503e-02):4.638969e-01):2.109418e-01,62:6.068109e-01):8.421256e-01):8.177921e-01,((39:3.642974e-02,2:4.782332e-03):1.792268e-01,40:2.253958e-01):3.629646e-01):4.483340e-01):2.329499e-01):1.451061e-01,22:5.021883e-02,1:7.887435e-02);
   tree gen.4558000 = [&U] (22:3.743385e-02,(((((39:6.371268e-02,2:2.239623e-02):3.847873e-01,40:2.250021e-01):4.055121e-01,(((((58:1.759547e-03,64:1.712213e-02):1.336972e-02,(57:2.429757e-02,56:3.692006e-02):2.996803e-02):5.019327e-01,((63:6.552227e-02,66:2.708006e-02):7.864772e-02,(65:2.372142e-01,59:8.722727e-02):4.634856e-02):3.143339e-01):2.590561e-01,62:4.412223e-01):5.480988e-01,(((((70:2.629237e-01,67:1.331648e-01):2.054110e-01,(68:1.577596e-01,69:5.903208e-01):3.087452e-02):6.997493e-01,((29:6.368015e-02,(33:5.619359e-02,30:6.777859e-02):4.787478e-02):8.248479e-04,(((32:8.195319e-04,28:7.031747e-03):8.700588e-02,27:1.852310e-01):2.448782e-02,31:1.163810e-01):4.874207e-02):6.960646e-01):6.861053e-01,(((4:6.891676e-02,5:2.113256e-02):5.729266e-01,55:1.011817e+00):3.798854e-01,3:4.253189e-01):5.164610e-01):2.632497e-01,(((8:8.407192e-01,6:4.529301e-01):6.292491e-01,(((((47:2.184367e-01,46:1.388760e-01):3.793255e-01,53:8.292185e-01):2.304740e-01,(48:2.925580e-01,45:1.450749e-01):4.181241e-01):3.522751e-01,49:1.182212e+00):5.862827e-01,((25:4.320371e-01,(36:4.719804e-01,37:4.935532e-01):2.968989e-01):2.851090e-01,(38:1.136038e-01,((42:3.822414e-01,35:2.106746e-01):5.791316e-02,41:2.631412e-01):2.202049e-01):8.084608e-01):2.995991e-01):1.112259e-01):1.849997e-01,((((50:2.668364e-01,52:3.138205e-01):3.881653e-03,51:4.316870e-01):1.900771e+00,34:6.854643e-01):5.535286e-01,(18:1.023102e+00,((((17:5.173353e-01,19:9.276073e-01):3.830329e-01,((43:6.323676e-01,54:7.365027e-01):2.011853e-01,44:5.459636e-01):1.165052e+00):6.066569e-02,10:1.103093e+00):3.546757e-01,((((13:1.203959e-01,(21:1.086761e-01,9:2.441484e-01):1.368365e-01):7.169240e-01,(16:8.323667e-01,(61:5.283357e-01,60:4.769345e-01):5.438831e-01):5.421167e-01):3.947581e-01,(26:1.101087e+00,12:1.098582e+00):1.934238e-01):9.896591e-02,((24:6.674539e-01,(20:2.049401e-01,(14:1.668102e-01,15:1.571864e-01):1.324630e-01):1.865812e-01):6.979071e-01,11:1.152055e+00):3.353337e-02):1.509062e-01):2.528861e-01):2.114311e-01):5.400551e-02):1.276307e-01):3.911919e-01):6.104367e-01):2.250773e-01,7:5.134078e-01):2.307794e-01,23:1.021045e-01):9.146775e-02,1:1.187348e-01);
   tree gen.4558500 = [&U] ((23:1.584877e-01,((((62:8.718501e-01,(((64:1.026376e-04,58:4.239174e-03):2.780262e-02,(56:1.672951e-02,57:4.710423e-02):3.128071e-02):3.027039e-01,((66:4.281913e-02,63:7.966141e-02):6.290178e-02,(59:6.117367e-02,65:2.313874e-01):6.949366e-02):3.860960e-01):1.877416e-01):1.138146e+00,(((((((10:1.123873e+00,((54:9.618191e-01,43:8.630080e-01):6.131717e-02,44:7.399056e-01):7.781147e-01):1.277975e-01,(19:7.379316e-01,17:3.888023e-01):4.947295e-01):2.363699e-01,18:1.258096e+00):1.338063e-01,(((((15:1.232257e-01,14:1.603399e-01):1.804767e-01,20:2.578267e-01):1.906854e-01,24:6.329741e-01):6.345625e-01,(12:9.452316e-01,26:7.231690e-01):2.796351e-01):1.671499e-01,((((9:2.085833e-01,21:7.230555e-02):2.269493e-01,13:9.909355e-02):6.166302e-01,(16:7.908477e-01,(60:6.369202e-01,61:4.722128e-01):5.176618e-01):3.712397e-01):3.772161e-01,11:1.070096e+00):8.998059e-02):3.112720e-01):7.362912e-02,(34:1.050279e+00,((52:2.283513e-01,50:1.582170e-01):9.176410e-02,51:3.769548e-01):1.273936e+00):3.545623e-01):1.787117e-01,((((((47:2.130708e-01,46:1.553755e-01):3.110696e-01,53:9.777976e-01):3.304206e-01,(45:2.767114e-01,48:2.215871e-01):5.055795e-01):1.844509e-01,49:1.019251e+00):7.370549e-01,((38:1.393387e-01,((35:3.311846e-01,42:2.434332e-01):1.787504e-01,41:3.196231e-01):2.793817e-01):9.418499e-01,(25:4.934803e-01,(37:6.255747e-01,36:4.699713e-01):1.836084e-01):1.990736e-01):2.966716e-01):1.483875e-01,(6:5.120337e-01,8:5.968563e-01):8.522619e-01):1.721668e-01):4.210690e-01,(((55:1.139141e+00,(4:9.420417e-03,5:7.834004e-02):7.160437e-01):4.122789e-01,3:6.102270e-01):2.068874e-01,(((((27:2.004427e-01,(28:1.785568e-03,32:2.603953e-03):4.399824e-02):1.429363e-02,31:1.586845e-01):5.125434e-02,(30:3.679111e-02,33:5.114910e-02):6.656168e-03):5.818499e-02,29:1.978694e-02):5.890666e-01,(69:3.530675e-01,(68:3.661284e-01,(67:2.267995e-01,70:2.741012e-01):2.003466e-01):3.802340e-02):9.921251e-01):6.914694e-01):1.095732e-01):1.661648e-01):8.605627e-01,((2:3.713181e-02,39:1.520331e-02):3.361609e-01,40:2.440718e-01):3.189194e-01):1.684169e-01,7:6.612337e-01):2.434877e-01):1.056507e-01,22:4.119451e-02,1:5.796684e-02);
   tree gen.4559000 = [&U] (((7:5.637069e-01,(((2:2.959545e-02,39:2.239165e-02):4.135370e-01,40:2.063956e-01):4.802381e-01,(((((38:1.502371e-01,((42:3.319272e-01,35:3.303638e-01):1.162567e-01,41:2.627554e-01):1.507632e-01):9.963405e-01,((37:6.324972e-01,36:4.509697e-01):2.196577e-01,25:6.521536e-01):1.884705e-01):6.208521e-01,((((((24:9.031518e-01,20:4.425781e-01):1.145629e-02,(15:1.124314e-01,14:2.748579e-01):9.216113e-02):7.926524e-01,(((((16:1.034972e+00,(60:7.314306e-01,61:4.307092e-01):5.303671e-01):2.295055e-01,((9:1.525432e-01,21:9.865913e-02):1.797216e-01,13:1.112509e-01):6.612996e-01):5.619609e-01,18:1.142259e+00):2.883668e-02,(12:9.302733e-01,26:1.022133e+00):2.486879e-01):2.769432e-02,(((17:5.924262e-01,19:8.612531e-01):3.143997e-01,(10:9.298255e-01,((44:6.683872e-01,43:7.814901e-01):3.871885e-01,54:5.997232e-01):4.817059e-01):3.355516e-01):4.169777e-01,11:7.927920e-01):9.761245e-02):3.441500e-01):1.971402e-01,(49:1.001801e+00,((45:2.256973e-01,48:3.043149e-01):3.396959e-01,((46:1.953376e-01,47:1.859029e-01):3.376761e-01,53:9.705732e-01):3.513733e-01):1.508595e-01):8.767032e-01):1.101711e-01,((52:2.062944e-01,(50:3.308255e-01,51:3.466250e-01):5.443980e-02):1.449681e+00,34:9.717915e-01):3.673281e-01):4.116924e-02,(8:1.291047e+00,6:6.666048e-01):7.697547e-01):4.211181e-02):3.007262e-01,(((((67:3.330206e-01,70:2.053914e-01):1.914773e-01,(68:2.332822e-01,69:3.640642e-01):4.342810e-02):8.447156e-01,(29:3.265173e-02,(((28:1.238935e-02,32:1.590380e-02):5.620449e-02,(27:3.061112e-01,31:1.122581e-01):3.863071e-03):9.373520e-02,(30:5.050696e-02,33:1.038816e-01):5.493630e-02):2.562710e-02):8.680182e-01):1.090864e+00,(55:1.290435e+00,(4:4.507476e-02,5:7.802613e-02):7.881103e-01):2.728661e-01):1.271917e-01,3:5.026240e-01):4.461550e-01):2.032887e-01,(((64:5.354787e-03,((57:3.193446e-02,56:1.260795e-02):7.177052e-02,58:1.086137e-02):3.804375e-03):2.499817e-01,((66:5.351568e-02,63:1.198240e-01):1.356022e-01,(65:2.025449e-01,59:9.166328e-02):1.002442e-01):4.950825e-01):3.057797e-01,62:7.091814e-01):6.324164e-01):6.989986e-01):4.871571e-01):2.513936e-01,23:1.124311e-01):1.350691e-01,22:6.665809e-02,1:6.378690e-02);
   tree gen.4559500 = [&U] (22:3.974031e-02,(((((39:4.959538e-02,2:3.467469e-03):4.084956e-01,40:1.385252e-01):3.552117e-01,(((((58:2.736454e-03,64:5.211343e-03):7.685676e-03,(57:3.792716e-02,56:2.261202e-02):2.783070e-02):3.626320e-01,((63:6.995615e-02,66:2.874858e-02):1.080389e-01,(65:2.331594e-01,59:8.564539e-02):1.283950e-01):2.850390e-01):4.428188e-01,62:5.754561e-01):7.477303e-01,(((((68:1.231489e-01,(70:3.085218e-01,67:1.543574e-01):1.923024e-01):1.839507e-01,69:6.561443e-01):7.428637e-01,((((32:5.821036e-03,28:3.800070e-03):9.236667e-02,(27:1.983798e-01,31:7.675402e-02):1.106989e-02):8.646887e-02,(33:7.496568e-02,30:3.334330e-02):4.310931e-02):1.574712e-02,29:4.057181e-02):5.997416e-01):1.189455e+00,(((4:7.316301e-02,5:4.108677e-02):6.082270e-01,55:1.107520e+00):2.501495e-01,3:7.576217e-01):2.576272e-01):4.184173e-01,(((8:8.434327e-01,6:5.508878e-01):8.913150e-01,(((((47:2.318955e-01,46:6.764067e-02):4.778856e-01,53:1.165791e+00):1.607754e-01,(48:3.105837e-01,45:2.163050e-01):4.438865e-01):3.244548e-01,49:9.650561e-01):6.501130e-01,((25:4.586567e-01,(36:5.520170e-01,37:5.239631e-01):2.346090e-01):2.009198e-01,(38:1.023160e-01,((42:2.647530e-01,35:2.236552e-01):1.531649e-01,41:1.838964e-01):2.972892e-01):8.582735e-01):3.637631e-01):1.394199e-01):1.494499e-01,((((51:2.935895e-01,50:2.559974e-01):3.534196e-02,52:1.590355e-01):1.916803e+00,34:7.158005e-01):2.976005e-01,(((18:1.080259e+00,((17:5.477892e-01,19:9.847611e-01):4.973895e-01,(((43:1.050750e+00,54:7.159130e-01):1.145593e-01,44:5.986357e-01):9.467853e-01,10:1.129055e+00):1.066059e-01):3.723461e-01):2.811257e-01,((13:1.697333e-01,(21:1.318536e-01,9:1.482470e-01):1.400716e-01):3.325771e-01,(16:8.836523e-01,(61:5.315036e-01,60:5.685761e-01):5.834285e-01):6.144223e-01):5.139418e-01):1.062102e-01,(((24:6.390085e-01,(20:2.175673e-01,(14:1.770880e-01,15:1.668713e-01):2.300582e-01):4.159766e-01):5.255134e-01,(26:8.428123e-01,12:1.166271e+00):1.979368e-01):1.833077e-01,11:1.261229e+00):1.422276e-01):1.262258e-01):4.670967e-02):2.649642e-01):3.962112e-01):5.975294e-01):3.112524e-01,7:5.446898e-01):2.367974e-01,23:1.373380e-01):1.182852e-01,1:1.014059e-01);
   tree gen.4560000 = [&U] (22:3.984234e-02,(((((39:4.972272e-02,2:3.476372e-03):4.095445e-01,40:1.388809e-01):3.561237e-01,((((58:4.946437e-03,(64:6.463900e-03,(57:5.187488e-02,56:2.511035e-02):2.461813e-02):2.003807e-03):4.375567e-01,((63:7.013577e-02,66:2.882239e-02):3.757993e-02,(65:2.337581e-01,59:8.586529e-02):1.287247e-01):3.561614e-01):4.365477e-01,62:5.769336e-01):7.496501e-01,(((((70:2.527656e-01,67:1.547538e-01):2.706260e-01,(69:6.494064e-01,68:1.217402e-01):7.465192e-02):7.447711e-01,(30:3.302226e-02,(33:2.738185e-02,(((27:1.988892e-01,(32:9.269795e-04,28:2.803640e-03):9.586645e-02):4.322772e-02,31:7.640879e-02):4.591744e-02,29:3.940398e-02):4.322000e-02):5.569813e-02):9.189480e-01):7.067163e-01,(((4:3.904856e-02,5:4.119226e-02):6.097887e-01,55:1.110363e+00):5.133221e-01,3:7.595669e-01):2.582887e-01):4.194916e-01,(((8:7.879682e-01,6:5.523023e-01):8.936036e-01,(((((47:2.324909e-01,46:8.944768e-02):4.148219e-01,53:9.168179e-01):2.920833e-01,(48:2.910441e-01,45:2.168604e-01):4.519030e-01):3.252878e-01,49:9.675339e-01):4.822540e-01,((25:4.598343e-01,(36:5.534343e-01,37:5.579849e-01):2.352114e-01):2.456202e-01,(38:1.025787e-01,((42:2.654328e-01,35:2.061693e-01):1.373309e-01,41:1.843686e-01):3.416426e-01):8.789112e-01):2.955280e-01):2.367121e-01):1.585686e-01,((((51:2.532853e-01,50:2.566547e-01):3.543271e-02,52:1.919244e-01):1.538885e+00,34:7.176384e-01):2.983646e-01,(((18:1.083033e+00,(((43:7.496416e-01,54:7.177511e-01):4.363514e-01,44:2.489599e-01):9.492162e-01,((17:5.491957e-01,19:9.872895e-01):4.969226e-01,10:1.131954e+00):1.654520e-01):3.733021e-01):7.055045e-02,((13:1.701691e-01,(21:1.321922e-01,9:1.518422e-01):1.148678e-01):3.334310e-01,(16:8.859211e-01,(61:5.369475e-01,60:5.700360e-01):7.346140e-01):6.159999e-01):5.152614e-01):1.528089e-01,(((24:6.406492e-01,(20:3.273692e-01,(14:1.775427e-01,15:1.672998e-01):2.351533e-01):5.304806e-01):5.268626e-01,(26:8.449762e-01,12:1.169265e+00):1.984450e-01):2.855879e-01,11:1.264467e+00):1.464958e-01):1.085325e-01):8.576636e-02):2.156741e-01):3.522352e-01):6.985367e-01):3.120516e-01,7:7.023631e-01):2.374054e-01,23:4.299130e-02):1.185889e-01,1:5.062939e-02);
   tree gen.4560500 = [&U] ((23:3.949454e-02,((((2:5.407548e-02,39:1.522337e-02):3.820474e-01,40:2.393301e-01):2.239635e-01,(((((((31:8.149756e-02,((28:1.496858e-02,32:4.807194e-03):1.164442e-01,27:2.014640e-01):9.146598e-03):3.922997e-02,(33:3.677429e-02,30:3.734355e-02):3.166249e-02):5.376633e-02,29:2.429462e-02):4.497395e-01,(((67:1.277617e-01,70:2.119473e-01):1.725356e-01,68:6.815405e-02):7.650223e-02,69:2.753198e-01):7.592739e-01):9.882935e-01,(3:4.574047e-01,(55:9.310303e-01,(4:4.217804e-02,5:7.618047e-02):6.291595e-01):3.052811e-01):4.654145e-01):1.681431e-01,(((((26:8.452946e-01,12:9.137060e-01):4.345533e-01,((18:9.916227e-01,((10:1.291063e+00,((43:1.018715e+00,44:6.383681e-01):1.411493e-01,54:1.011852e+00):6.438550e-01):6.802450e-02,(17:4.442324e-01,19:5.457085e-01):4.890258e-01):2.996720e-01):8.288058e-02,((16:7.561355e-01,(61:4.563709e-01,60:4.873319e-01):6.946336e-01):2.474428e-01,((21:1.433376e-01,9:1.550124e-01):1.026272e-01,13:9.480051e-02):4.550397e-01):5.370117e-01):1.784474e-01):6.992953e-02,((24:5.698409e-01,(20:2.666196e-01,(15:6.592456e-02,14:2.159248e-01):1.379886e-01):2.941926e-01):6.300542e-01,11:7.828883e-01):1.474719e-01):2.057246e-01,((51:2.003918e-01,(52:1.921981e-01,50:3.003376e-01):8.119924e-02):1.779679e+00,34:7.127238e-01):5.163199e-01):1.403769e-01,(((((41:1.547677e-01,(35:2.699479e-01,42:2.575468e-01):1.530018e-01):2.521345e-01,38:1.393649e-01):5.900524e-01,(25:5.866589e-01,(37:5.185498e-01,36:4.163245e-01):1.684383e-01):2.511390e-01):1.324284e-01,(8:7.314928e-01,6:3.192845e-01):1.269944e+00):9.621751e-02,((49:9.834817e-01,(53:7.646668e-01,(46:2.298661e-01,47:1.951691e-01):3.461283e-01):2.167594e-01):8.086464e-03,(48:2.327481e-01,45:1.936848e-01):5.101978e-01):1.070807e+00):1.803681e-01):2.710495e-01):1.238563e-01,((((57:4.743642e-02,56:1.432542e-02):3.579630e-02,(64:1.630633e-03,58:1.633119e-02):5.067163e-03):4.138237e-01,((66:3.619205e-02,63:9.181876e-02):5.011120e-02,(65:1.089394e-01,59:8.766050e-02):5.961116e-02):2.920893e-01):2.138919e-01,62:7.115777e-01):9.180478e-01):7.561755e-01):3.142041e-01,7:5.835716e-01):2.331507e-01):1.268647e-01,22:4.436557e-02,1:7.059767e-02);
   tree gen.4561000 = [&U] ((23:6.542556e-02,(7:5.417434e-01,(((((((13:1.290607e-01,(21:1.794784e-01,9:1.761700e-01):7.182187e-02):3.792438e-01,(16:5.618915e-01,(60:5.410939e-01,61:3.752281e-01):5.955851e-01):6.845114e-01):2.546267e-01,(18:1.092599e+00,((11:8.863814e-01,((24:7.389631e-01,((14:1.766058e-01,15:8.389834e-02):1.285149e-01,20:2.740710e-01):1.808595e-01):5.619862e-01,(26:1.061871e+00,12:9.834332e-01):2.800425e-01):2.273575e-01):1.738024e-01,((19:1.022832e+00,17:5.415857e-01):5.678065e-01,(10:1.062354e+00,((44:5.066419e-01,43:1.259326e+00):3.613124e-01,54:7.023098e-01):7.523709e-01):5.723073e-02):4.622213e-01):1.546207e-01):1.347657e-01):1.221040e-01,(((8:8.045173e-01,6:7.576628e-01):7.181208e-01,((49:1.084924e+00,((48:2.969783e-01,45:2.704223e-01):6.434852e-01,((47:2.075373e-01,46:1.832803e-01):4.194641e-01,53:6.149318e-01):3.373242e-01):2.616449e-01):8.156383e-01,((25:5.827391e-01,(36:5.966525e-01,37:5.873791e-01):1.294577e-01):4.775321e-01,(38:1.024856e-01,(41:2.413383e-01,(42:3.820586e-01,35:2.716832e-01):4.826933e-02):2.816734e-01):7.421154e-01):2.113080e-01):1.205050e-01):2.156617e-01,(34:1.057725e+00,(51:2.909477e-01,(50:2.341847e-01,52:2.521586e-01):8.829381e-04):1.297275e+00):5.342462e-01):8.682988e-02):2.124448e-01,(((69:2.205642e-01,((70:2.455737e-01,67:1.347543e-01):2.717557e-01,68:1.811388e-01):1.699720e-02):1.228198e+00,(27:1.085193e-01,(29:1.277767e-02,((31:7.590225e-02,(32:4.849454e-03,28:6.168840e-03):7.689612e-02):4.866756e-02,(33:6.889342e-02,30:4.394090e-02):2.680177e-02):2.417471e-02):1.756581e-01):5.721408e-01):6.517300e-01,((55:6.683258e-01,(5:4.540283e-02,4:6.625298e-02):6.301606e-01):3.870531e-01,3:7.582371e-01):3.537836e-01):3.346637e-01):2.671743e-01,((((59:1.262368e-01,65:2.022830e-01):8.807413e-02,(63:7.352166e-02,66:6.507055e-02):9.451723e-02):3.941457e-01,((58:7.719386e-03,64:1.274211e-02):6.641949e-03,(56:2.440068e-02,57:3.560037e-02):1.622081e-02):3.850591e-01):2.349414e-01,62:8.905772e-01):8.119304e-01):9.156904e-01,((39:3.641160e-02,2:9.130593e-03):3.137260e-01,40:3.046916e-01):2.044040e-01):3.891241e-01):2.541436e-01):1.076936e-01,22:8.171287e-02,1:3.798927e-02);
   tree gen.4561500 = [&U] ((23:1.035046e-01,(7:4.726861e-01,(((2:3.099270e-02,39:2.446136e-02):1.784996e-01,40:3.266852e-01):3.184116e-01,(((((63:6.530664e-02,66:2.347475e-02):1.562929e-01,(65:2.177272e-01,59:1.060840e-01):2.024295e-02):3.880315e-01,((64:6.009810e-04,(56:2.471323e-02,57:2.457835e-02):1.538635e-02):5.037007e-03,58:2.204799e-02):3.602126e-01):3.208634e-01,62:5.915093e-01):5.075127e-01,(((((31:8.257134e-02,((32:6.837643e-03,28:3.651342e-03):7.064474e-02,27:2.161027e-01):1.319352e-02):2.253181e-02,((30:4.437474e-02,33:5.584146e-02):4.152143e-02,29:8.818536e-02):5.867753e-03):5.536074e-01,((67:2.596975e-01,70:3.224831e-01):1.187972e-01,(69:3.421871e-01,68:1.443915e-01):1.198232e-01):8.088406e-01):8.021817e-01,(3:6.954980e-01,((4:1.840034e-02,5:9.419185e-02):5.326640e-01,55:1.004133e+00):4.504533e-01):1.904653e-01):4.258536e-01,(((((37:4.612824e-01,36:4.805814e-01):1.326511e-01,25:5.674342e-01):2.552603e-01,(38:1.352602e-01,(41:1.904816e-01,(42:2.861774e-01,35:2.028002e-01):9.801408e-02):1.742276e-01):6.162054e-01):6.589171e-01,((11:7.925010e-01,(((((((60:5.189132e-01,61:3.236345e-01):5.875315e-01,16:6.179888e-01):4.631314e-01,(13:9.397408e-02,(9:1.578735e-01,21:1.043982e-01):1.779142e-01):4.282514e-01):4.612658e-01,(18:7.220175e-01,((10:8.843283e-01,(54:4.279265e-01,(44:8.077078e-01,43:6.461373e-01):2.485593e-01):5.120133e-01):1.897314e-01,(19:6.773490e-01,17:6.496475e-01):3.668265e-01):5.104715e-01):5.772393e-02):9.518146e-02,(12:8.606122e-01,26:7.857085e-01):1.028406e-01):2.394651e-01,(49:7.740782e-01,((48:2.764745e-01,45:1.785238e-01):3.859476e-01,(53:7.606908e-01,(46:2.025897e-01,47:1.899850e-01):3.086180e-01):1.587502e-01):1.556632e-01):9.994105e-01):4.057672e-02,(20:3.038841e-01,((15:1.243039e-01,14:1.937527e-01):9.279479e-02,24:6.852366e-01):1.024676e-01):7.799736e-01):3.392217e-02):2.825637e-01,(34:1.022030e+00,(51:1.487891e-01,(52:2.809832e-01,50:3.134982e-01):1.825418e-02):1.672657e+00):5.987913e-02):7.379535e-02):1.368536e-01,(6:6.112960e-01,8:7.572168e-01):8.988103e-01):2.498585e-01):1.546772e-01):5.219241e-01):4.489357e-01):1.852539e-01):7.793760e-02,22:7.748426e-02,1:4.246276e-02);
   tree gen.4562000 = [&U] (22:4.202893e-02,((((((((((((32:6.164129e-03,28:1.274640e-02):7.545336e-02,27:1.937771e-01):1.254354e-02,31:6.208271e-02):4.635959e-02,29:3.665151e-02):5.235688e-03,(30:6.356668e-02,33:3.676824e-02):1.848932e-02):7.778203e-01,((70:3.096977e-01,67:8.857059e-02):1.360124e-01,(69:2.658808e-01,68:1.872708e-01):7.293807e-02):1.026567e+00):1.094460e+00,((55:1.220591e+00,(5:5.242116e-02,4:4.675974e-02):5.501542e-01):4.312229e-01,3:5.188672e-01):1.478554e-01):3.615238e-01,((((65:2.096992e-01,59:5.598455e-02):8.755475e-02,(66:4.462542e-02,63:5.655410e-02):6.877883e-02):2.885616e-01,((56:3.474684e-02,57:3.275726e-02):4.004429e-02,(64:4.652075e-03,58:5.190853e-03):1.224893e-02):4.342620e-01):5.654591e-01,62:7.481760e-01):1.036597e+00):2.579595e-02,((((38:2.067769e-01,(41:1.473389e-01,(42:2.939181e-01,35:2.651187e-01):1.244079e-01):1.663968e-01):8.778687e-01,((37:5.806850e-01,36:3.621219e-01):1.689521e-01,25:5.147472e-01):2.629400e-01):4.466063e-01,(8:5.429695e-01,6:5.191103e-01):1.129214e+00):3.804595e-03,(((11:9.747832e-01,(((13:2.406632e-01,(9:1.878353e-01,21:1.034521e-01):4.627985e-02):4.799279e-01,((61:4.263042e-01,60:3.357187e-01):3.996339e-01,16:5.826754e-01):4.614530e-01):3.257367e-01,((24:7.099681e-01,((15:1.124239e-01,14:2.108100e-01):8.480596e-02,20:3.229568e-01):9.927509e-02):6.673136e-01,(12:8.468748e-01,26:7.382026e-01):3.912052e-01):6.780834e-02):1.669385e-01):9.113063e-02,(((17:5.653745e-01,19:5.643622e-01):4.125632e-01,(10:8.138474e-01,((54:8.933071e-01,44:8.748689e-01):1.518642e-02,43:4.887114e-01):6.614828e-01):1.995565e-01):1.453372e-01,18:9.746770e-01):1.272808e-01):1.427019e-01,((49:1.580396e+00,((45:1.473210e-01,48:3.910385e-01):2.853189e-01,(53:1.174478e+00,(47:1.960007e-01,46:1.370250e-01):4.018644e-01):3.737414e-01):2.112166e-01):7.665883e-01,((50:3.150474e-01,(52:2.069740e-01,51:2.314099e-01):5.445496e-02):1.191682e+00,34:9.161355e-01):5.279949e-01):1.569293e-01):2.245280e-01):3.058153e-01):7.506554e-01,(40:2.066059e-01,(2:4.169917e-02,39:1.677357e-02):3.669366e-01):3.283368e-01):3.157434e-01,7:4.847660e-01):1.888323e-01,23:5.896832e-02):9.125865e-02,1:6.218732e-02);
   tree gen.4562500 = [&U] ((23:3.343280e-02,(7:5.842246e-01,(((2:3.653671e-02,39:2.583903e-02):2.975755e-01,40:3.244082e-01):2.943069e-01,(((((63:7.815576e-02,66:1.319104e-02):1.366846e-01,(65:1.621202e-01,59:2.405526e-02):1.148627e-01):4.643769e-01,((56:2.957557e-02,57:4.746460e-02):5.151134e-02,(58:5.213679e-03,64:1.006712e-03):1.091698e-02):5.070820e-01):3.121116e-01,62:4.974196e-01):8.971306e-01,((((((31:9.376545e-02,((32:1.134717e-02,28:3.493755e-03):1.089129e-01,27:2.586210e-01):3.143492e-02):2.574394e-02,(30:2.787433e-02,33:7.979353e-02):3.937649e-02):3.375408e-02,29:1.562717e-02):6.625301e-01,((67:3.107932e-01,70:3.859318e-01):1.484778e-01,(69:3.924304e-01,68:4.134522e-01):1.165775e-01):6.078088e-01):1.089776e+00,(3:8.323377e-01,((4:4.055947e-02,5:1.112953e-01):6.374660e-01,55:1.201697e+00):2.523006e-01):1.476089e-01):5.096406e-01,((((37:5.520400e-01,36:5.751361e-01):1.587503e-01,25:6.458347e-01):2.855315e-01,(38:1.618728e-01,(41:2.279589e-01,(42:3.424830e-01,35:4.104289e-01):1.172984e-01):3.051885e-01):7.262078e-01):6.812142e-01,((6:2.610620e-01,8:9.061997e-01):9.639794e-01,((11:1.082516e+00,(((20:3.636735e-01,(15:1.268783e-01,14:2.297625e-01):1.177015e-01):1.523206e-01,24:8.607444e-01):8.678671e-01,((((((60:6.210097e-01,61:5.379509e-01):5.469889e-01,16:8.415174e-01):4.697882e-01,(13:4.183049e-02,(9:1.889352e-01,21:1.298278e-01):2.129189e-01):4.351016e-01):3.266826e-01,18:1.314071e+00):1.371312e-01,((10:1.058320e+00,(54:5.121213e-01,(44:8.486252e-01,43:8.256560e-01):2.295842e-01):7.046997e-01):2.350816e-01,(19:8.106178e-01,17:4.726643e-01):8.142372e-01):3.730870e-01):7.032556e-02,(12:1.045523e+00,26:8.687202e-01):1.206495e-01):2.405636e-01):9.538010e-02):6.035792e-02,((49:9.263786e-01,((48:3.308710e-01,45:2.136484e-01):5.196052e-01,(53:9.103572e-01,(46:2.424493e-01,47:2.273647e-01):3.693387e-01):1.615234e-01):2.032994e-01):1.151877e+00,(34:8.793203e-01,(52:3.022707e-01,(50:1.930368e-01,51:4.354895e-01):1.536060e-02):1.042736e+00):2.288085e-01):1.020430e-01):1.203632e-01):1.641799e-01):1.055364e-01):2.236282e-01):1.107059e+00):4.594721e-01):2.337810e-01):1.557427e-01,22:1.075227e-02,1:6.817098e-02);
   tree gen.4563000 = [&U] (((7:5.664031e-01,(((2:3.628667e-02,39:1.426392e-02):3.197758e-01,40:2.767884e-01):2.718957e-01,((((67:3.621730e-01,70:2.044932e-01):9.550070e-02,(68:1.454962e-01,69:3.265128e-01):1.241918e-01):8.803230e-01,(29:5.446828e-02,((33:4.625565e-02,30:7.210710e-02):2.004219e-02,(31:4.840671e-02,(27:2.038775e-01,(28:6.613478e-03,32:5.499980e-05):3.664799e-02):2.641561e-02):3.977000e-02):1.239039e-03):7.286711e-01):1.116898e+00,(((55:9.145287e-01,(4:6.702609e-02,5:3.099046e-02):7.319073e-01):7.853993e-01,3:6.792752e-01):2.797645e-01,(((((57:2.543681e-02,56:2.977293e-02):1.377781e-02,(64:1.438617e-02,58:5.623018e-03):2.263972e-02):3.063283e-01,((66:2.437671e-02,63:2.742975e-02):1.734193e-01,(65:1.715254e-01,59:5.540797e-02):6.276271e-02):2.890262e-01):2.172253e-01,62:6.733254e-01):1.250174e+00,(((38:1.246699e-01,((42:3.296629e-01,35:2.938059e-01):1.006101e-01,41:2.979786e-01):1.288510e-01):5.651850e-01,((37:5.331412e-01,36:3.941392e-01):2.286239e-01,25:5.419497e-01):3.021851e-01):4.692450e-01,((8:4.427699e-01,6:6.851788e-01):9.140127e-01,(((51:2.203652e-01,(50:3.982990e-01,52:2.129117e-01):4.151208e-02):1.491319e+00,34:1.092922e+00):2.214753e-01,(((((46:1.829747e-01,47:2.697863e-01):2.804208e-01,53:9.084762e-01):1.042387e-01,(45:2.570931e-01,48:2.381932e-01):4.836370e-01):1.939914e-01,49:1.182095e+00):1.143727e+00,(((((16:9.570095e-01,(60:4.919235e-01,61:5.500850e-01):5.379896e-01):2.424202e-01,((9:1.712211e-01,21:1.114971e-01):2.478928e-01,13:1.196822e-01):4.426970e-01):4.768876e-01,18:8.517196e-01):1.740307e-01,(((24:6.480032e-01,(20:3.445660e-01,(15:6.028615e-02,14:2.485017e-01):9.071699e-02):2.193257e-01):6.018746e-01,11:1.005705e+00):2.152318e-01,(12:7.718468e-01,26:8.742850e-01):2.563942e-01):6.909996e-02):1.446222e-01,((17:6.641625e-01,19:7.293531e-01):4.073038e-01,(10:8.874019e-01,(44:6.006490e-01,(43:6.367927e-01,54:5.078762e-01):1.110450e-01):6.592195e-01):1.352200e-01):2.201628e-01):1.143304e-01):9.173512e-02):8.364013e-02):1.379577e-02):2.471449e-01):7.593814e-03):1.784003e-01):9.543034e-01):4.751443e-01):2.246796e-01,23:1.082292e-01):1.613187e-01,22:6.689267e-02,1:5.402315e-02);
   tree gen.4563500 = [&U] ((23:7.926049e-02,(7:3.513748e-01,((((((59:6.749074e-02,65:2.011786e-01):4.268080e-02,(63:1.349065e-01,66:4.687928e-02):1.351922e-01):4.095806e-01,((58:7.098800e-03,64:6.316822e-03):2.391261e-02,(56:1.822722e-03,57:2.395607e-02):1.024196e-02):3.277913e-01):2.147898e-01,62:6.330617e-01):1.019220e+00,((((((70:2.248801e-01,67:1.740199e-01):1.143925e-01,69:4.168302e-01):1.715987e-02,68:1.783549e-01):1.277768e+00,(((((31:8.453396e-02,27:1.872288e-01):4.895306e-03,(32:1.378781e-03,28:1.212937e-02):4.045986e-02):5.583255e-02,29:3.852963e-02):3.081594e-02,33:6.726091e-02):4.793382e-03,30:4.342445e-02):9.630389e-01):7.771478e-01,((55:9.498997e-01,(5:8.961550e-03,4:8.430638e-02):6.267203e-01):3.935077e-01,3:5.647820e-01):4.201983e-01):3.580321e-01,(((8:8.001251e-01,6:3.513808e-01):1.106708e+00,((34:1.051951e+00,(52:2.591260e-01,(50:3.070048e-01,51:2.238516e-01):6.973893e-02):1.153906e+00):4.156659e-01,(((((13:6.900827e-02,(21:2.022958e-01,9:1.823865e-01):1.423940e-01):6.719020e-01,(16:7.666363e-01,(60:5.381398e-01,61:4.173446e-01):5.547667e-01):5.413900e-01):6.685989e-01,(12:1.026899e+00,(26:8.843283e-01,(24:7.349288e-01,((14:1.487542e-01,15:1.611727e-01):1.600623e-01,20:2.725747e-01):2.105358e-01):5.392006e-01):3.164529e-02):1.687718e-01):2.569019e-02,11:1.055235e+00):1.673096e-01,(((19:8.728629e-01,17:5.386290e-01):5.524278e-01,(((44:5.875448e-01,43:8.436400e-01):4.090580e-01,54:7.093913e-01):5.353716e-01,10:9.117979e-01):1.001572e-01):2.459800e-01,18:9.961512e-01):1.117456e-01):1.675534e-01):9.698248e-02):1.939862e-02,((49:8.522958e-01,((48:1.629547e-01,45:3.012415e-01):5.070448e-01,((47:3.125541e-01,46:8.347261e-02):3.515357e-01,53:6.523843e-01):2.503415e-01):2.647370e-01):5.639748e-01,((25:5.654320e-01,(36:4.837269e-01,37:6.404530e-01):2.767383e-01):1.557230e-01,(38:3.454268e-02,(41:1.477301e-01,(42:2.843901e-01,35:1.794184e-01):1.605583e-01):4.208401e-01):7.802658e-01):2.473843e-01):2.235548e-01):3.810480e-01):1.133559e-01):5.175146e-01,((39:2.556585e-02,2:2.267924e-02):3.211104e-01,40:2.213381e-01):3.486543e-01):3.943239e-01):3.836637e-01):1.071056e-01,22:6.586988e-02,1:6.164501e-02);
   tree gen.4564000 = [&U] ((23:5.943993e-02,(7:5.380074e-01,(((2:3.364634e-02,39:2.379495e-02):2.702408e-01,40:2.327503e-01):2.565239e-01,(((((63:7.197297e-02,66:5.873419e-02):7.540973e-02,(65:2.265650e-01,59:7.745351e-02):1.365362e-01):4.276407e-01,((58:6.752266e-03,64:6.769016e-03):2.752002e-03,(56:1.055277e-02,57:4.370974e-02):4.743636e-02):4.526389e-01):3.439235e-01,62:4.580695e-01):6.061238e-01,(((((((32:1.030090e-03,28:1.656171e-03):8.613460e-02,(27:1.887415e-01,31:1.062899e-01):2.325786e-03):4.411325e-02,(30:6.438301e-02,33:7.348118e-02):5.081498e-02):4.268038e-02,29:1.435411e-02):6.628966e-01,((67:2.224948e-01,70:1.929910e-01):1.722265e-01,(69:3.374731e-01,68:3.860156e-01):1.047194e-01):6.937360e-01):1.009678e+00,(3:7.675089e-01,((4:3.735087e-02,5:5.003648e-02):5.870370e-01,55:1.106633e+00):6.669536e-01):1.719824e-01):2.392283e-01,((((37:4.990301e-01,36:5.447684e-01):2.290339e-01,25:6.054789e-01):1.900836e-01,(38:1.490672e-01,(41:1.699525e-01,(42:3.153897e-01,35:3.215010e-01):7.756327e-02):2.018048e-01):7.122532e-01):3.693785e-01,(((34:1.183742e+00,(52:2.809040e-01,(50:3.493910e-01,51:3.950184e-01):3.238259e-02):9.463691e-01):6.727988e-01,(((((18:8.598397e-01,(((19:7.483432e-01,17:4.464079e-01):3.453069e-01,((54:8.879456e-01,44:4.614871e-01):2.370355e-01,43:5.401870e-01):6.996369e-01):1.059128e-01,10:1.133788e+00):1.780867e-01):1.354347e-01,(((60:4.977701e-01,61:6.537732e-01):6.561753e-01,16:9.515827e-01):5.105077e-01,(13:2.020247e-01,(9:1.542902e-01,21:2.096327e-01):1.440857e-01):6.496685e-01):2.622209e-01):7.681662e-02,(12:9.628136e-01,26:7.999971e-01):1.757500e-01):2.570833e-01,(((20:2.791068e-01,(15:1.927464e-01,14:2.115864e-01):1.939058e-01):1.429767e-01,24:7.126471e-01):7.787505e-01,11:8.965234e-01):1.317933e-01):1.639202e-01,(49:1.067305e+00,((48:2.448736e-01,45:3.379651e-01):4.318795e-01,(53:8.383402e-01,(46:2.232695e-01,47:1.357877e-01):3.401209e-01):2.388416e-01):7.154459e-02):1.287057e+00):1.002620e-01):7.443013e-02,(6:7.098785e-01,8:6.982827e-01):9.736580e-01):7.692228e-02):2.716282e-01):1.323921e-01):8.113057e-01):4.608887e-01):2.869042e-01):7.513097e-02,22:1.448682e-02,1:1.215160e-01);
   tree gen.4564500 = [&U] ((23:5.475410e-02,(7:4.955947e-01,(((2:3.089190e-02,39:2.191912e-02):2.330130e-01,40:1.999667e-01):3.316406e-01,(((((63:6.629912e-02,66:4.351169e-02):6.946495e-02,(65:2.087042e-01,59:7.134761e-02):2.486283e-02):3.939285e-01,((58:7.025924e-03,64:2.180750e-03):9.429890e-03,(56:9.720862e-03,57:7.206918e-03):4.369680e-02):4.169560e-01):3.168109e-01,62:7.194522e-01):5.689522e-01,((((((27:1.704371e-01,(32:9.154816e-04,28:4.356699e-03):7.934434e-02):2.184623e-03,31:9.791076e-02):2.575444e-02,(30:5.862187e-02,(29:4.952646e-02,33:7.066032e-02):2.393552e-02):3.452170e-02):6.106385e-01,((67:2.049548e-01,70:1.777770e-01):1.586494e-01,(69:6.883992e-01,68:3.486934e-01):9.646407e-02):6.390467e-01):1.087313e+00,(3:7.070038e-01,((4:8.616840e-02,5:4.609195e-02):5.407591e-01,55:1.019393e+00):6.143756e-01):1.584245e-01):2.061889e-01,((((34:1.090424e+00,(50:3.218474e-01,(52:2.530396e-01,51:2.752463e-01):3.520350e-02):1.418325e+00):6.197600e-01,((((18:7.920559e-01,(((60:4.585294e-01,61:4.754986e-01):6.044470e-01,16:8.765665e-01):4.702628e-01,(13:1.860985e-01,(9:1.421271e-01,21:1.931067e-01):1.388537e-02):4.181416e-01):2.775543e-01):1.247579e-01,((19:6.893490e-01,17:4.112162e-01):3.312819e-01,(((54:7.816443e-01,43:4.976024e-01):2.087513e-01,44:7.291317e-01):4.991332e-01,10:8.163023e-01):2.716361e-01):2.144050e-01):3.033836e-02,(12:8.869120e-01,26:7.369309e-01):2.082149e-01):1.672359e-01,(((20:2.571039e-01,(15:1.775516e-01,14:1.271908e-01):9.328453e-02):1.317054e-01,24:7.309638e-01):7.706139e-01,11:8.567227e-01):4.546294e-02):6.813833e-02):1.700093e-01,(((48:2.333345e-01,45:3.113223e-01):4.061501e-01,(53:7.722513e-01,(46:2.056685e-01,47:1.250831e-01):1.545013e-01):9.801838e-02):2.739586e-02,49:1.024272e+00):1.178168e+00):3.429115e-02,((((37:4.596901e-01,36:5.018226e-01):2.109785e-01,25:5.577471e-01):3.931284e-01,(38:1.304100e-01,(41:1.845547e-01,(42:2.905265e-01,35:3.251446e-01):3.639366e-01):1.424200e-01):6.561041e-01):6.094903e-01,(6:6.539166e-01,8:6.432349e-01):8.728827e-01):2.789210e-01):2.570865e-01):5.588186e-02):6.654470e-01):4.245555e-01):2.843317e-01):6.920816e-02,22:9.656680e-02,1:7.453849e-02);
   tree gen.4565000 = [&U] (22:1.828056e-02,(((((39:9.770762e-03,2:4.750845e-02):3.897758e-01,40:2.766121e-01):3.440042e-01,((((((4:5.309091e-02,5:8.450211e-02):6.428678e-01,55:1.104782e+00):5.057485e-01,3:4.202397e-01):3.895657e-01,(((((50:1.952550e-01,51:3.305588e-01):1.394404e-01,52:2.992222e-01):1.092764e+00,34:1.138341e+00):4.751606e-01,(((11:1.325658e+00,(24:5.222297e-01,(20:2.896216e-01,(14:2.105055e-01,15:8.194876e-02):7.327688e-02):1.345391e-01):7.281716e-01):1.537594e-01,(12:6.301384e-01,26:7.227370e-01):2.951285e-01):9.702890e-02,((((9:4.635507e-02,(13:1.854226e-01,21:1.272152e-01):9.604224e-02):3.759985e-01,(16:9.426165e-01,(61:4.678734e-01,60:4.844367e-01):5.686913e-01):4.007249e-01):1.813177e-01,18:9.010271e-01):5.712944e-01,(((17:4.905435e-01,19:7.348173e-01):5.934352e-01,(44:7.051963e-01,(43:6.658079e-01,54:6.796431e-01):9.610530e-02):3.720655e-01):4.818383e-02,10:8.815339e-01):2.408570e-01):6.008821e-02):2.610654e-01):7.120753e-02,((8:6.777566e-01,6:4.415997e-01):7.362266e-01,(((((47:2.471978e-01,46:2.543118e-01):1.763489e-01,53:8.037475e-01):1.217089e-01,(48:3.251325e-01,45:2.467676e-01):5.304319e-01):4.444315e-02,49:9.950586e-01):1.175722e+00,((25:5.681320e-01,(37:5.264239e-01,36:4.408926e-01):4.752939e-02):3.235224e-01,(38:1.101491e-01,((42:2.262186e-01,35:3.032082e-01):1.223757e-01,41:1.751438e-01):3.034269e-01):6.170617e-01):4.407648e-01):2.109154e-02):3.678241e-01):1.498532e-01):1.295360e-01,((((57:3.634886e-02,56:1.588856e-02):1.276179e-02,(58:3.286609e-03,64:4.137072e-03):6.692813e-03):3.468617e-01,((63:9.031081e-02,66:6.311135e-02):1.031823e-01,(65:2.307108e-01,59:6.329881e-02):9.773260e-02):2.059649e-01):3.225240e-01,62:3.845544e-01):7.538099e-01):2.857588e-01,(((70:2.724746e-01,67:9.966679e-02):6.846267e-02,(69:3.195245e-01,68:9.271339e-02):1.275617e-01):7.748099e-01,(30:4.116901e-02,(33:1.100803e-01,(29:3.743242e-02,((27:1.281265e-01,(32:2.245352e-02,28:1.918151e-02):5.049454e-02):4.412340e-04,31:8.239146e-02):2.936987e-02):3.454772e-02):3.732058e-03):9.111209e-01):9.772165e-01):7.034742e-01):3.024598e-01,7:4.732043e-01):2.325212e-01,23:1.857573e-01):6.617010e-02,1:8.848624e-02);
   tree gen.4565500 = [&U] ((23:2.251477e-02,(7:5.295497e-01,((((((69:3.175921e-01,68:3.239755e-01):4.523875e-02,(70:3.057910e-01,67:2.515717e-01):1.226671e-01):1.021090e+00,((31:8.808795e-02,((32:2.776653e-03,28:1.072062e-02):4.377941e-02,27:1.979863e-01):2.343781e-02):1.966702e-02,(29:4.601746e-02,(30:4.688905e-02,33:7.909941e-02):6.081055e-03):1.984505e-02):1.075505e+00):4.555725e-01,((55:9.599141e-01,(5:6.240425e-02,4:3.407168e-02):5.656837e-01):4.106239e-01,3:6.517763e-01):2.856171e-01):5.518946e-01,(((((59:1.184330e-01,65:2.172296e-01):8.849197e-02,(63:1.427708e-01,66:5.572798e-02):9.854210e-02):3.802554e-01,((58:1.419941e-02,64:8.762541e-03):1.289408e-02,(56:1.103337e-02,57:4.963393e-02):3.781312e-02):4.280239e-01):5.579999e-01,62:6.835703e-01):7.147262e-01,(((((19:1.057772e+00,17:4.965637e-01):3.493371e-01,(((44:6.520061e-01,43:1.067232e+00):2.131334e-01,54:7.659898e-01):8.031723e-01,10:9.845453e-01):2.747846e-01):5.183866e-01,18:1.102461e+00):3.271358e-01,(((13:1.885846e-01,(21:1.628291e-01,9:1.969382e-01):9.035866e-02):5.897183e-01,(16:9.758970e-01,(60:5.869067e-01,61:5.256554e-01):6.007646e-01):4.970947e-01):5.355220e-01,(((24:7.128402e-01,((14:1.606225e-01,15:1.284675e-01):1.314025e-01,20:3.421476e-01):2.812861e-01):6.053473e-01,(26:9.267356e-01,12:8.181609e-01):2.701349e-01):1.305132e-01,11:1.124390e+00):4.429575e-02):1.263667e-01):1.967988e-01,((34:9.732165e-01,((50:3.010241e-01,51:4.631167e-01):7.155333e-02,52:2.045844e-01):9.912236e-01):3.462780e-01,((8:7.334715e-01,6:5.783571e-01):1.311752e+00,((49:9.202958e-01,((48:2.511641e-01,45:2.729414e-01):2.529081e-01,((47:3.258720e-01,46:5.246787e-02):8.226064e-01,53:9.860779e-01):1.982238e-01):4.446473e-01):8.909683e-01,((25:6.105447e-01,(36:5.909808e-01,37:4.472016e-01):3.606652e-01):2.183486e-01,(38:7.852733e-02,(41:3.253033e-01,(42:3.342113e-01,35:1.937332e-01):2.315281e-01):4.258959e-01):8.425189e-01):2.170976e-01):5.433721e-01):3.323510e-02):4.464418e-02):5.048177e-01):6.053537e-03):9.886975e-01,((39:8.126076e-03,2:2.749839e-02):4.066949e-01,40:2.389975e-01):3.764715e-01):3.003568e-01):3.327127e-01):1.784915e-01,22:8.760292e-02,1:7.890699e-02);
   tree gen.4566000 = [&U] (((7:7.897442e-01,(((2:4.715729e-02,39:1.367483e-02):4.190205e-01,40:1.039803e-01):4.045204e-01,(((((57:3.263273e-02,56:5.683189e-03):2.265386e-02,(64:3.476764e-03,58:1.390530e-03):1.114971e-02):3.361473e-01,((66:2.388433e-02,63:5.179961e-02):2.022524e-01,(65:1.528152e-01,59:9.419752e-02):2.191886e-02):2.087046e-01):2.361899e-01,62:6.666825e-01):7.981416e-01,((((55:9.055062e-01,(4:4.314843e-02,5:4.001717e-02):7.352566e-01):2.970607e-01,3:7.662962e-01):2.665690e-01,(((69:2.885203e-01,68:1.120054e-01):7.348186e-02,(67:1.015687e-01,70:4.040517e-01):1.655204e-01):6.146121e-01,(((29:3.250927e-02,(((28:6.275937e-03,32:7.944225e-04):1.056406e-01,27:1.397718e-01):2.915767e-02,31:5.341174e-02):4.130474e-02):4.740592e-02,33:4.143957e-02):1.228722e-02,30:3.114546e-02):7.791814e-01):5.064482e-01):3.240695e-01,((((((46:2.256390e-01,47:2.786091e-01):2.669851e-01,53:8.995134e-01):2.937179e-01,(45:1.985447e-01,48:2.358432e-01):2.791201e-01):1.908742e-01,49:1.093340e+00):1.035864e+00,((((50:2.640535e-01,51:3.417885e-01):8.409987e-02,52:2.119657e-01):1.489948e+00,34:9.773666e-01):3.764940e-01,(((24:7.400144e-01,(20:3.632847e-01,(15:1.602348e-01,14:1.522762e-01):1.630636e-01):1.094154e-01):8.675522e-01,(12:1.045971e+00,26:7.078332e-01):1.703121e-01):1.612703e-01,((((16:7.219842e-01,(60:4.870704e-01,61:2.916249e-01):5.326819e-01):3.209283e-01,((9:1.191820e-01,21:1.378077e-01):1.536093e-01,13:7.095594e-02):4.916081e-01):2.734532e-01,11:8.436244e-01):2.710674e-01,(18:8.117606e-01,((17:7.623345e-01,19:7.221575e-01):2.705764e-01,(10:8.786471e-01,(54:6.279467e-01,(43:9.233517e-01,44:5.581982e-01):2.718306e-01):5.082268e-01):8.760147e-02):3.501317e-01):1.000921e-01):2.001789e-01):1.537258e-02):1.993622e-01):7.434480e-02,(((38:1.544668e-01,(35:2.996598e-01,(42:3.450744e-01,41:2.634572e-01):6.225143e-02):1.744390e-01):4.951928e-01,((37:4.528326e-01,36:4.481489e-01):1.599319e-01,25:7.746198e-01):2.205385e-01):6.105279e-01,(8:5.999500e-01,6:3.562904e-01):8.891354e-01):1.905568e-01):3.981034e-01):3.810924e-01):9.128942e-01):3.543909e-01):8.206251e-02,23:4.370932e-02):1.376619e-01,22:6.154260e-02,1:7.064167e-02);
   tree gen.4566500 = [&U] ((23:2.158861e-02,(7:5.077664e-01,((((((26:6.860513e-01,12:1.160184e+00):2.511725e-01,((24:6.835172e-01,((14:2.170556e-01,15:1.133559e-01):1.375837e-01,20:3.064335e-01):2.636913e-01):5.565468e-01,11:1.078137e+00):1.318794e-01):1.219588e-01,((((19:1.014260e+00,17:4.761372e-01):3.349669e-01,((54:7.272985e-01,(44:8.720083e-01,43:1.087115e+00):9.020339e-02):8.529919e-01,10:1.038858e+00):1.607554e-01):4.970625e-01,18:1.182413e+00):2.351446e-02,((13:1.827428e-01,(21:1.561311e-01,9:1.888370e-01):8.664170e-02):5.654599e-01,(16:9.357529e-01,(60:5.627639e-01,61:5.040323e-01):5.760518e-01):5.085492e-01):2.816856e-01):4.058977e-02):2.378598e-01,(((34:9.234645e-01,((51:2.713673e-01,52:3.849127e-01):3.344054e-02,50:2.973214e-01):9.444614e-01):3.544188e-01,(8:5.690000e-01,6:6.118866e-01):1.302319e+00):6.411522e-02,((49:8.824389e-01,((48:2.408323e-01,45:2.617138e-01):5.565118e-01,((47:2.021306e-01,46:4.549761e-02):3.132187e-01,53:9.455150e-01):2.373656e-01):2.156534e-01):1.231081e+00,((25:5.854296e-01,(36:4.365736e-01,37:4.910095e-01):2.588597e-01):2.093667e-01,(38:1.178359e-01,(41:1.879148e-01,(42:3.900588e-01,35:2.021815e-01):9.778887e-02):2.302661e-01):7.589940e-01):3.176401e-01):2.580634e-01):3.910269e-02):1.401755e-01,(((((59:6.838110e-02,65:2.082937e-01):7.603454e-02,(63:1.368979e-01,66:1.989762e-02):9.654652e-02):3.646134e-01,(64:1.149683e-03,(58:9.028228e-03,(56:1.027550e-02,57:1.686618e-02):4.816406e-02):1.701808e-02):3.212448e-01):1.868030e-01,62:6.554512e-01):6.853255e-01,((((69:1.556097e-01,68:3.106485e-01):1.979127e-01,(70:2.932121e-01,67:2.024870e-01):1.211940e-01):9.245131e-01,(((31:8.773483e-02,((32:2.302583e-03,28:7.053106e-03):5.318119e-02,27:1.799019e-01):9.573182e-03):2.345188e-02,(30:3.885776e-02,33:6.087131e-02):2.394794e-02):1.099443e-03,29:5.119544e-02):1.069488e+00):7.632773e-01,((55:9.204275e-01,(5:5.983722e-02,4:3.267012e-02):5.424140e-01):5.108671e-01,3:7.433459e-01):1.943937e-01):5.291921e-01):1.284575e-01):8.719620e-01,((39:1.815631e-02,2:5.822994e-02):3.850778e-01,40:2.291662e-01):3.227771e-01):2.880015e-01):3.190263e-01):1.711491e-01,22:5.783128e-02,1:2.012333e-02);
   tree gen.4567000 = [&U] ((23:7.327885e-02,(7:5.149615e-01,((((((((24:6.932028e-01,((14:2.201313e-01,15:1.149622e-01):1.395333e-01,20:3.107757e-01):3.588104e-01):5.644332e-01,11:1.093415e+00):1.337481e-01,((26:7.155841e-01,12:1.176625e+00):2.439309e-01,(18:1.216831e+00,(((13:1.853323e-01,(21:1.583435e-01,9:1.915129e-01):8.786944e-02):5.734726e-01,(16:9.490128e-01,(60:5.707385e-01,61:6.353847e-01):5.842146e-01):2.650322e-01):2.856772e-01,((19:6.714157e-01,17:4.828842e-01):3.397134e-01,((54:7.376045e-01,(44:8.843649e-01,43:1.102520e+00):9.148160e-02):8.650791e-01,10:1.053579e+00):2.039072e-01):5.565473e-01):1.559106e-01):1.136396e-01):1.098574e-01):2.514131e-01,((34:9.365502e-01,(52:2.112903e-01,(50:2.885319e-01,51:2.752127e-01):7.778713e-02):9.511331e-01):3.594410e-01,((49:8.949433e-01,((48:2.442450e-01,45:2.654223e-01):4.457512e-01,((47:2.049948e-01,46:5.788570e-02):3.176571e-01,53:9.589132e-01):2.407291e-01):2.187093e-01):1.248526e+00,((25:5.937253e-01,(36:4.427600e-01,37:5.783754e-01):1.189675e-01):2.123335e-01,(38:1.763885e-01,(41:1.905776e-01,(42:3.955860e-01,35:2.050465e-01):9.917456e-02):2.335290e-01):7.697491e-01):3.324480e-01):2.381043e-01):4.365090e-02):1.067065e-01,(8:5.555217e-01,6:6.205571e-01):6.335145e-01):1.805234e-01,((((59:9.182224e-02,65:1.946405e-01):6.374684e-02,(63:1.388378e-01,66:2.017957e-02):9.791461e-02):3.525948e-01,(58:9.156160e-03,((56:1.042110e-02,57:1.591630e-02):4.884656e-02,64:2.465385e-03):6.331658e-03):3.257970e-01):1.894500e-01,62:6.647391e-01):6.950367e-01):7.666135e-02,(((69:1.578147e-01,(68:2.625241e-01,(70:2.973670e-01,67:2.053563e-01):1.229113e-01):1.109858e-01):8.058952e-01,((30:3.811620e-02,33:6.173387e-02):7.793466e-03,((31:9.088023e-02,((32:5.122888e-04,28:1.426980e-02):5.393479e-02,27:1.824511e-01):1.369111e-02):2.251430e-02,29:5.433231e-02):2.139310e-03):1.070560e+00):8.003006e-01,((55:9.334702e-01,(5:7.237200e-02,4:4.659990e-02):6.438074e-01):5.181062e-01,3:6.996350e-01):5.066996e-01):1.615126e-01):9.229105e-01,((39:9.283064e-03,2:5.905507e-02):3.505226e-01,40:2.324135e-01):2.957291e-01):2.862516e-01):3.235470e-01):8.888014e-02,22:8.997667e-02,1:3.248506e-02);
   tree gen.4567500 = [&U] ((23:7.659474e-02,((((2:6.782915e-03,39:3.764390e-02):3.511336e-01,40:2.618583e-01):2.761053e-01,((((((52:1.263857e-01,51:4.373129e-01):1.685085e-02,50:2.920952e-01):1.106155e+00,34:9.274637e-01):3.695226e-01,((18:8.163303e-01,((44:4.552888e-01,(54:6.243910e-01,43:5.042103e-01):2.853314e-01):5.550789e-01,(10:1.053740e+00,(17:4.030161e-01,19:7.592123e-01):3.940526e-01):4.934094e-02):2.414120e-01):4.162878e-01,((((16:9.826290e-01,(61:5.158275e-01,60:5.368313e-01):4.966429e-01):5.683802e-01,((21:1.218537e-01,9:1.878236e-01):7.666473e-02,13:2.080517e-01):6.329886e-01):3.012475e-01,(26:8.994203e-01,12:5.552679e-01):2.011367e-01):2.330501e-01,((24:4.632335e-01,(20:2.375076e-01,(15:9.736706e-02,14:1.481499e-01):1.095881e-01):2.221035e-01):6.203491e-01,11:1.159002e+00):7.553107e-02):3.284639e-01):1.118079e-01):1.658981e-01,((8:8.991228e-01,6:5.076348e-01):6.842753e-01,((((48:2.558983e-01,45:2.117801e-01):2.153173e-01,(53:7.458654e-01,(46:1.693635e-01,47:2.093632e-01):3.555873e-01):3.981097e-01):2.509785e-01,49:1.196132e+00):7.850284e-01,(((41:2.795118e-01,(35:2.293542e-01,42:3.226642e-01):6.576970e-02):9.478071e-02,38:1.879349e-01):6.528000e-01,(25:5.412331e-01,(37:5.170213e-01,36:6.021412e-01):1.267895e-01):1.579760e-01):3.391812e-01):8.906706e-02):1.236648e-01):1.121686e-01,((((29:4.080044e-02,(30:4.884281e-02,(((27:2.559717e-01,(28:2.239148e-03,32:1.163677e-03):9.797692e-02):5.122205e-03,31:6.245334e-02):6.506730e-02,33:4.539236e-02):2.034826e-02):4.765512e-02):7.097209e-01,(((67:1.650409e-01,70:3.170903e-01):4.163771e-01,69:3.162366e-01):8.552425e-03,68:8.718633e-02):4.869283e-01):7.490107e-01,(3:5.398520e-01,(55:8.527428e-01,(4:1.884887e-02,5:4.447712e-02):8.204779e-01):2.842610e-01):1.961972e-01):4.398223e-01,((((56:2.273467e-02,57:1.394834e-02):1.589976e-02,(58:1.147841e-03,64:5.491051e-03):5.293403e-02):3.071482e-01,((66:6.618645e-02,63:1.112799e-01):9.752430e-02,(65:2.498350e-01,59:8.830481e-02):1.191005e-01):3.671408e-01):1.632938e-01,62:6.485130e-01):1.480728e+00):6.535878e-03):9.270312e-01):2.450007e-01,7:5.086360e-01):3.461915e-01):1.380489e-01,22:3.644560e-02,1:4.733489e-02);
   tree gen.4568000 = [&U] ((23:7.361236e-02,(7:4.639701e-01,((((((59:8.798354e-02,65:2.293400e-01):5.917089e-02,(63:4.550386e-02,66:1.584125e-02):1.307027e-01):3.052661e-01,((56:1.079126e-02,57:2.861794e-02):3.065196e-02,(58:5.232498e-03,64:3.111911e-04):2.048635e-02):3.383354e-01):2.073631e-01,62:7.474354e-01):6.948347e-01,((((((((14:2.292620e-01,15:1.493138e-01):1.708836e-01,24:6.963577e-01):4.906118e-02,20:1.908634e-01):7.029172e-01,11:1.045539e+00):1.925918e-01,((18:1.188084e+00,((19:6.744715e-01,17:6.045606e-01):3.969556e-01,((54:6.890015e-01,(44:8.883899e-01,43:8.783286e-01):1.547258e-01):8.030993e-01,10:1.058374e+00):1.729131e-01):4.656083e-01):6.619022e-02,(((13:1.861758e-01,(21:6.834371e-02,9:1.970339e-01):7.507990e-02):5.760826e-01,(16:9.533320e-01,(60:5.733361e-01,61:6.382766e-01):5.868736e-01):4.469677e-01):2.109275e-01,(26:6.315062e-01,12:8.649357e-01):2.450411e-01):7.790619e-02):1.137883e-01):4.568624e-01,((34:9.838350e-01,(51:2.602760e-01,(52:3.313900e-01,50:2.790489e-01):3.399639e-02):8.683956e-01):4.155134e-01,((49:8.990164e-01,((48:2.453566e-01,45:2.666303e-01):3.561765e-01,((47:2.059278e-01,46:1.672429e-01):3.001665e-01,53:8.976398e-01):2.332947e-01):1.667056e-01):8.655560e-01,((25:5.964275e-01,(36:6.659470e-01,37:5.680784e-01):2.466836e-01):2.263754e-01,(38:1.529102e-01,(41:1.914450e-01,(42:2.803621e-01,35:2.059797e-01):1.758984e-01):1.564221e-01):7.390505e-01):4.803880e-01):4.104774e-01):1.145694e-01):2.748401e-01,(8:8.226385e-01,6:4.670625e-01):8.025126e-01):2.176931e-01,(((69:1.457965e-01,(68:5.604275e-02,(70:3.405591e-01,67:2.062909e-01):1.373086e-01):5.735173e-02):8.065352e-01,(29:5.457960e-02,((30:3.828968e-02,33:7.383360e-02):3.000435e-02,(31:8.803675e-02,((32:6.532592e-03,28:1.433475e-02):4.931419e-02,27:1.832815e-01):4.547194e-02):2.447446e-02):7.055008e-03):8.107768e-01):4.328692e-01,((55:9.377187e-01,(5:5.113027e-02,4:8.593952e-02):6.628028e-01):3.551056e-01,3:6.080554e-01):2.950266e-01):2.311042e-01):1.296522e-02):1.120601e+00,((39:3.646638e-02,2:2.810429e-02):3.844047e-01,40:1.456962e-01):4.002494e-01):2.875544e-01):3.979762e-01):1.714832e-01,22:1.049590e-01,1:7.972010e-02);
   tree gen.4568500 = [&U] ((23:7.974616e-02,(7:5.026307e-01,((((((59:1.099723e-01,65:2.484499e-01):4.825360e-02,(63:4.929550e-02,66:3.113137e-02):1.415936e-01):3.307026e-01,((56:2.541845e-02,57:2.528547e-02):1.278804e-02,(58:1.247618e-03,64:3.265322e-04):2.219339e-02):3.665274e-01):2.246418e-01,62:8.097159e-01):7.527322e-01,(((((((14:2.483654e-01,15:1.617555e-01):6.767956e-02,24:7.299442e-01):5.581023e-02,20:1.978316e-01):7.614882e-01,11:1.132660e+00):2.483923e-01,((18:1.343977e+00,(((13:2.016890e-01,(21:7.794952e-02,9:2.134519e-01):9.074280e-02):6.240851e-01,(16:1.096488e+00,(60:6.211096e-01,61:6.137193e-01):6.357752e-01):4.842115e-01):2.367241e-01,(26:6.841268e-01,12:9.370070e-01):2.870507e-01):8.439777e-02):1.274709e-01,((19:6.999370e-01,17:4.602584e-01):4.355575e-01,(((43:9.615432e-01,44:5.674607e-01):2.139771e-01,54:8.364417e-01):9.084306e-01,10:1.146564e+00):2.010893e-01):5.044054e-01):1.208372e-01):4.949307e-01,((34:1.065814e+00,(50:3.023008e-01,(52:3.590032e-01,51:3.266646e-01):3.682916e-02):9.407552e-01):4.501363e-01,((49:9.739275e-01,((48:2.658011e-01,45:2.888475e-01):3.858551e-01,((47:2.230869e-01,46:1.811785e-01):3.251780e-01,53:9.724362e-01):2.876587e-01):1.989336e-01):9.376790e-01,(((25:6.461252e-01,(36:7.214375e-01,37:6.154139e-01):2.512712e-01):2.452382e-01,(38:1.656516e-01,(41:2.073973e-01,(42:3.037234e-01,35:2.231431e-01):2.260491e-01):3.412095e-01):8.125088e-01):5.204166e-01,(8:8.637045e-01,6:5.042041e-01):8.891103e-01):1.480311e-01):9.900159e-02):1.241159e-01):2.166915e-01,((((69:3.385044e-01,68:3.427920e-01):1.571606e-01,(70:3.689364e-01,67:1.618124e-01):1.431922e-01):8.737403e-01,((30:4.320230e-02,33:8.013114e-02):2.662745e-02,(29:8.881990e-02,(31:9.537247e-02,((32:8.659368e-03,28:9.942545e-03):5.342333e-02,27:1.985535e-01):6.685011e-02):2.651381e-02):1.173429e-02):8.783353e-01):4.799082e-01,((55:1.015855e+00,(5:5.157328e-02,4:9.310048e-02):7.180312e-01):4.511182e-01,3:6.587220e-01):3.196098e-01):4.173891e-01):2.529045e-02):1.213976e+00,((39:3.950496e-02,2:3.044610e-02):4.164354e-01,40:1.281399e-01):4.336005e-01):3.115150e-01):2.301066e-01):9.791260e-02,22:1.154183e-01,1:8.596758e-02);
   tree gen.4569000 = [&U] ((23:7.555530e-02,(7:6.010154e-01,((((((59:1.041929e-01,65:2.353932e-01):4.571776e-02,(63:4.670490e-02,66:2.710430e-02):1.341525e-01):3.133233e-01,((56:1.768396e-02,57:2.395666e-02):1.211599e-02,(58:8.259606e-03,64:7.226327e-04):2.102707e-02):3.472655e-01):2.317182e-01,62:7.671634e-01):7.373580e-01,(((((((14:2.403762e-01,15:1.532548e-01):9.394153e-02,24:6.915839e-01):2.744144e-02,20:1.874351e-01):7.214702e-01,11:8.538792e-01):2.353387e-01,((18:1.273348e+00,(((13:1.910898e-01,(21:7.385308e-02,9:2.022345e-01):8.575982e-02):5.845537e-01,(16:1.038865e+00,(60:5.884688e-01,61:5.814668e-01):4.168717e-01):2.944228e-01):2.732699e-01,(26:6.481743e-01,12:5.929793e-01):2.726934e-01):5.502715e-02):1.309849e-01,(((43:6.080564e-01,54:7.924846e-01):1.297238e-01,44:6.058228e-01):8.542085e-01,((19:9.222767e-01,17:5.015506e-01):2.949024e-01,10:1.086309e+00):4.408589e-02):4.778977e-01):9.808119e-02):2.533608e-01,((34:1.009803e+00,(50:2.489219e-01,(52:2.325936e-01,51:4.059575e-01):3.396159e-02):1.154471e+00):4.115200e-01,(((49:9.227453e-01,((48:2.518326e-01,45:2.736678e-01):3.655775e-01,((47:2.113631e-01,46:1.716571e-01):3.080891e-01,53:7.798273e-01):2.963160e-01):5.121035e-01):7.972409e-01,((25:6.121697e-01,(36:3.972450e-01,37:5.830724e-01):1.802816e-01):1.157353e-01,(38:1.569462e-01,(41:3.113685e-01,(42:2.877620e-01,35:1.822331e-01):6.537324e-02):1.692174e-01):7.698095e-01):4.930674e-01):2.043911e-01,(8:8.183148e-01,6:4.777069e-01):7.665276e-01):1.798305e-01):4.885128e-02):1.109482e-01,((((69:3.207151e-01,68:3.247775e-01):4.799951e-02,(70:3.495479e-01,67:1.533088e-01):2.100407e-01):8.254580e-01,(((31:9.036041e-02,((32:8.204297e-03,28:1.769352e-02):6.035917e-02,27:1.821656e-01):3.934844e-02):2.512044e-02,(30:4.053784e-02,33:7.592006e-02):2.522811e-02):1.165666e-02,29:8.415219e-02):6.360392e-01):3.229524e-01,((55:9.624691e-01,(5:4.886297e-02,4:8.820782e-02):6.802970e-01):4.385509e-01,3:5.095471e-01):4.070325e-01):2.987942e-01):5.672456e-02):1.153841e+00,((39:6.254310e-03,2:4.341393e-02):4.438083e-01,40:1.214058e-01):2.347774e-01):2.588803e-01):2.180139e-01):9.276706e-02,22:1.093528e-01,1:8.144977e-02);
   tree gen.4569500 = [&U] ((23:8.227248e-02,((((2:3.410618e-02,39:2.512695e-02):3.127068e-01,40:2.061351e-01):6.210563e-01,(((((56:1.608622e-02,57:4.080395e-02):7.732991e-02,(64:1.792692e-03,58:3.199658e-03):2.258656e-03):5.104459e-01,((66:5.182498e-02,63:1.097430e-01):1.049303e-01,(65:3.062151e-01,59:8.139119e-02):5.933970e-02):4.920825e-01):4.852889e-02,62:1.182880e+00):1.343836e+00,(((((((27:2.148642e-01,31:1.122253e-01):5.801124e-02,(28:2.749227e-03,32:1.001083e-02):1.415272e-01):3.967282e-02,29:6.493195e-02):2.080129e-03,(30:8.808664e-02,33:3.765018e-02):3.905908e-02):6.146228e-01,((69:3.748094e-01,68:1.593655e-01):3.338097e-02,(67:1.605837e-01,70:4.319421e-01):1.774233e-01):6.545831e-01):8.536652e-01,(3:6.477258e-01,(55:1.095227e+00,(4:1.142609e-01,5:5.451425e-02):1.005635e+00):3.920151e-01):2.940050e-01):3.192052e-01,((((52:1.116355e-01,(51:3.982530e-01,50:2.725322e-01):1.235302e-01):1.506422e+00,34:1.014212e+00):3.160102e-01,(((26:1.000405e+00,12:6.805749e-01):3.842657e-01,(11:1.143108e+00,(24:5.677711e-01,(20:2.911058e-01,(15:1.687948e-01,14:2.426846e-01):1.010626e-01):3.111001e-01):7.468971e-01):1.977195e-01):3.312336e-01,(((10:1.252267e+00,(17:7.991990e-01,19:9.331240e-01):4.157925e-01):2.777638e-01,((43:8.631929e-01,44:8.419630e-01):5.102720e-03,54:1.260039e+00):7.115825e-01):3.057380e-01,(18:9.184443e-01,((16:7.480699e-01,(61:6.322340e-01,60:9.545174e-01):6.234449e-01):7.636527e-01,((21:1.149136e-01,9:1.994347e-01):1.788992e-01,13:1.060893e-01):6.673642e-01):2.162999e-01):1.238292e-01):3.393822e-01):9.313622e-02):7.065372e-02,(((((41:2.958853e-01,(42:3.228178e-01,35:2.866892e-01):9.167434e-02):1.617867e-01,38:1.528298e-01):7.590418e-01,(25:5.253559e-01,(37:6.336972e-01,36:3.274457e-01):1.342039e-01):3.828571e-01):4.527309e-01,(((48:4.759695e-01,45:2.020133e-01):2.639078e-01,(53:6.250865e-01,(46:1.500200e-01,47:3.191462e-01):4.490585e-01):2.746274e-01):2.062214e-01,49:1.063612e+00):9.644396e-01):2.108048e-01,(8:1.030483e+00,6:6.221924e-01):1.118233e+00):5.096295e-02):1.645947e-01):4.760223e-01):9.084989e-01):2.821531e-01,7:6.234196e-01):4.243163e-01):1.143957e-01,22:7.552992e-02,1:9.217933e-02);
   tree gen.4570000 = [&U] (22:1.040179e-02,(((((39:6.979397e-02,2:2.432114e-02):3.590381e-01,40:1.022587e-01):3.972268e-01,(((((8:6.678686e-01,6:5.060229e-01):7.732220e-01,(((25:4.173479e-01,(37:7.775545e-01,36:5.374732e-01):1.883093e-01):2.646314e-01,(38:2.009540e-01,(41:2.455519e-01,(42:3.916349e-01,35:2.346622e-01):1.084594e-01):8.942196e-02):1.010649e+00):4.295346e-01,(((48:2.362296e-01,45:2.964192e-01):4.840736e-01,((47:3.262752e-01,46:7.070755e-02):2.345909e-01,53:7.345885e-01):2.097469e-01):3.011884e-01,49:9.669075e-01):7.773128e-01):1.431007e-01):4.194884e-02,(((24:5.188776e-01,(20:2.560833e-01,(14:2.004404e-01,15:6.213333e-02):2.055492e-01):1.784624e-01):7.778202e-01,(11:1.222284e+00,((18:7.966481e-01,((10:9.113577e-01,((54:8.054433e-01,43:6.654578e-01):4.041050e-02,44:6.348366e-01):9.557347e-01):1.182633e-01,(17:4.077449e-01,19:7.678699e-01):4.194489e-01):3.382423e-01):1.016851e-01,(((13:2.054171e-01,(9:2.582790e-01,21:1.037732e-01):1.080892e-01):5.325895e-01,(16:9.717478e-01,(61:5.561042e-01,60:3.358214e-01):5.692559e-01):4.565932e-01):3.586292e-01,(12:7.723523e-01,26:6.983552e-01):4.774161e-01):1.191998e-01):1.009879e-01):1.632259e-01):6.931737e-02,((50:3.555657e-01,(51:2.275037e-01,52:2.662201e-01):3.751757e-02):1.085966e+00,34:1.309124e+00):2.514977e-01):1.163993e-01):8.075805e-02,((((70:2.504575e-01,67:1.875984e-01):1.166628e-01,(68:1.602414e-01,69:3.572566e-01):4.861195e-02):8.934109e-01,(30:6.934691e-03,(((31:8.932977e-02,(27:2.254287e-01,(32:3.326885e-03,28:2.016681e-02):6.954203e-02):2.372592e-02):2.208234e-02,29:6.324972e-02):1.339297e-02,33:4.370568e-02):2.416797e-02):7.188215e-01):8.416523e-01,(((4:3.034594e-02,5:7.836242e-02):7.365671e-01,55:1.073527e+00):3.359406e-01,3:5.695445e-01):3.100089e-01):2.600461e-01):2.825839e-02,((((57:1.309588e-02,56:2.043352e-02):3.367179e-02,(58:3.253764e-03,64:2.634245e-03):9.430897e-03):2.850073e-01,((63:1.047939e-01,66:3.555664e-02):8.559902e-02,(65:2.257350e-01,59:1.784951e-02):5.045772e-02):3.601619e-01):1.949202e-01,62:5.815604e-01):9.921745e-01):8.591421e-01):4.352547e-01,7:4.963573e-01):1.652734e-01,23:3.917653e-02):2.284947e-01,1:1.217072e-01);
   tree gen.4570500 = [&U] ((23:4.168656e-03,(7:4.978217e-01,((40:1.104211e-01,(39:8.230593e-02,2:1.625888e-03):5.167425e-01):5.283467e-01,((((((57:2.737710e-02,56:2.750651e-02):2.248240e-02,(64:5.070167e-03,58:4.706225e-03):1.424635e-02):3.173545e-01,((66:2.719366e-02,63:8.208254e-02):1.183575e-01,(65:2.015540e-01,59:4.655651e-02):2.939120e-02):2.876442e-01):2.795802e-01,62:4.076511e-01):8.873049e-01,(((68:7.018105e-02,((70:2.754421e-01,67:2.463220e-01):1.767608e-01,69:3.762766e-01):1.593967e-01):1.054475e+00,(((27:2.633908e-01,(31:9.398915e-02,(28:3.262688e-03,32:4.877160e-03):1.197012e-01):2.711993e-03):3.885018e-02,(30:8.395621e-02,33:6.973782e-02):3.962315e-02):2.829945e-02,29:2.188340e-02):5.053897e-01):7.466779e-01,(3:5.118640e-01,(55:1.061285e+00,(5:3.774993e-02,4:4.627851e-02):7.359850e-01):7.045961e-01):3.288859e-01):4.196223e-01):3.190560e-02,(((34:8.155243e-01,((52:2.385832e-01,51:2.899475e-01):2.235455e-01,50:5.019198e-02):1.465983e+00):3.855232e-01,(((10:6.709845e-01,((44:7.802601e-01,43:6.540774e-01):3.595417e-01,54:7.749868e-01):5.426095e-01):1.926618e-01,(17:6.421322e-01,19:6.563400e-01):2.963072e-01):2.940616e-01,(11:9.970593e-01,(((12:1.106301e+00,18:1.356916e+00):1.155320e-01,(((21:9.611225e-02,9:1.168467e-01):7.309882e-02,13:3.060618e-01):6.760279e-01,(16:9.805741e-01,(61:5.283773e-01,60:3.372128e-01):5.461914e-01):5.439846e-01):2.356013e-01):1.595936e-01,((24:6.325863e-01,(20:2.806504e-01,(14:2.609686e-01,15:1.617496e-01):6.711781e-02):2.572570e-01):7.506707e-01,26:8.081613e-01):3.642345e-02):9.970181e-02):1.049021e-01):2.572783e-01):1.321204e-01,((8:5.306525e-01,6:7.823464e-01):6.804971e-01,((((45:1.864128e-01,48:3.409610e-01):4.188558e-01,(53:7.883573e-01,(46:2.676715e-01,47:8.557958e-02):4.351599e-01):2.198564e-01):9.390986e-02,49:7.905082e-01):1.066416e+00,((((41:2.552198e-01,42:2.846968e-01):8.048198e-02,35:4.386247e-01):1.387363e-01,38:2.124223e-01):8.015148e-01,(25:6.836673e-01,(36:4.152033e-01,37:7.207346e-01):1.908397e-01):3.500964e-01):2.057896e-01):2.263449e-01):1.008954e-01):1.738076e-01):1.251223e+00):2.452045e-01):3.284256e-01):1.691396e-01,22:5.135473e-02,1:6.244044e-02);
   tree gen.4571000 = [&U] ((23:7.386000e-02,((((2:2.827316e-02,39:4.941279e-02):3.543664e-01,40:1.850575e-01):5.308892e-01,((((64:1.527598e-02,((56:1.451538e-02,57:1.113696e-02):2.375510e-02,58:6.036890e-03):3.385403e-03):3.270895e-01,((59:5.666823e-02,65:2.541205e-01):5.218379e-02,(66:1.892911e-02,63:1.015034e-01):6.723350e-02):2.856204e-01):1.928090e-01,62:9.347641e-01):1.052294e+00,((((29:5.586880e-02,(((28:1.233458e-02,32:8.219792e-03):6.187021e-02,(27:1.897933e-01,31:1.134758e-01):9.464721e-04):1.522400e-02,(30:3.753932e-02,33:2.392795e-02):4.103697e-02):2.028414e-02):1.198857e+00,(69:2.418137e-01,((67:7.925076e-02,70:3.423379e-01):2.765010e-01,68:1.497686e-01):1.040938e-01):8.911983e-01):6.004900e-01,(3:5.814949e-01,(55:9.476274e-01,(4:1.025776e-01,5:3.585130e-02):9.028071e-01):5.261870e-01):1.222082e-01):1.916498e-01,((8:6.079297e-01,6:4.034825e-01):1.171784e+00,(((((48:2.743310e-01,45:1.222594e-01):5.425197e-01,(53:9.193010e-01,(46:1.346802e-01,47:2.865131e-01):4.031416e-01):1.066718e-01):3.557303e-01,49:1.219012e+00):5.841003e-01,(((52:1.367554e-01,(50:1.469568e-01,51:3.422968e-01):1.234917e-01):1.475535e+00,34:9.105075e-01):4.317959e-01,(((((17:7.249621e-01,19:8.377108e-01):2.607694e-01,(44:7.803480e-01,(43:7.749303e-01,54:1.090153e+00):1.388435e-01):6.703491e-01):1.620556e-01,18:8.362362e-01):1.103955e-01,10:9.731243e-01):2.638318e-01,(((24:5.097157e-01,(20:2.613399e-01,(15:1.515353e-01,14:2.178698e-01):2.355207e-01):2.962887e-01):4.276526e-01,11:9.277288e-01):1.868238e-01,((26:8.981126e-01,12:6.109851e-01):9.344046e-02,((16:7.685558e-01,(61:4.543668e-01,60:5.019034e-01):5.588704e-01):4.430182e-01,((21:1.200884e-01,9:1.800887e-01):1.414528e-01,13:6.828092e-02):6.342056e-01):4.423857e-01):1.611553e-01):1.502896e-01):1.202640e-01):1.208622e-01):4.976399e-02,(((41:3.007302e-01,(42:2.898093e-01,35:2.573749e-01):6.181243e-02):1.452438e-01,38:1.236500e-01):7.165642e-01,(25:8.156498e-01,(37:5.689008e-01,36:4.839590e-01):6.716182e-02):3.040634e-01):7.694481e-01):4.794500e-02):1.366998e-01):2.397619e-01):8.156036e-01):2.204781e-01,7:5.596741e-01):1.629078e-01):1.903461e-01,22:6.780688e-02,1:9.092199e-02);
   tree gen.4571500 = [&U] ((23:1.418476e-01,(((((34:1.107438e+00,(52:1.791785e-01,(51:4.079711e-01,50:3.161356e-01):2.541256e-02):1.121262e+00):4.063095e-01,((((20:2.022770e-01,((15:1.313687e-01,14:1.393212e-01):1.491630e-01,24:8.003751e-01):1.723174e-01):6.651891e-01,((26:1.023443e+00,12:1.030573e+00):2.257852e-01,11:1.015841e+00):1.285132e-01):1.297730e-01,((((13:6.300296e-02,(21:1.354852e-01,9:1.354853e-01):9.726422e-02):6.759112e-01,(16:9.476873e-01,(60:3.954083e-01,61:3.917661e-01):5.524730e-01):2.949852e-01):4.240428e-01,18:1.000687e+00):1.585003e-01,((19:7.050292e-01,17:7.170134e-01):3.944394e-01,(10:1.068965e+00,((43:1.109572e+00,44:5.306384e-01):4.453908e-01,54:6.985267e-01):5.664175e-01):2.009506e-01):2.416490e-01):2.366226e-01):2.877176e-01,(((38:2.232253e-01,((35:2.697774e-01,42:3.845758e-01):7.224141e-02,41:3.255760e-01):2.083918e-01):7.434401e-01,((37:4.969007e-01,36:4.610414e-01):1.953675e-01,25:5.337182e-01):4.434865e-01):3.528764e-01,((((45:1.855210e-01,48:2.963604e-01):5.790772e-01,((47:2.621655e-01,46:1.256707e-01):4.485517e-01,53:8.102850e-01):7.126296e-02):2.202232e-01,49:7.999559e-01):1.168044e+00,(6:3.185416e-01,8:7.666458e-01):8.794860e-01):1.004887e-01):1.873930e-01):6.018617e-02):2.222930e-01,((62:4.629686e-01,(((58:1.225349e-03,64:8.011083e-03):3.658161e-02,(57:2.934522e-02,56:1.149040e-02):5.499125e-03):4.137548e-01,((66:2.194725e-02,63:9.293377e-02):6.272616e-02,(59:8.781080e-02,65:2.625559e-01):7.157149e-02):3.577365e-01):1.872808e-01):6.924859e-01,(((33:7.274761e-02,((29:9.121825e-02,((28:7.152836e-03,32:3.860795e-03):7.234368e-02,(31:1.165527e-01,27:2.376395e-01):8.129389e-03):4.655501e-02):4.168065e-02,30:6.236930e-02):1.895231e-02):7.715321e-01,(((67:1.847941e-01,70:2.855869e-01):2.550464e-01,69:1.397882e-01):2.063536e-03,68:1.866042e-01):1.015543e+00):9.308802e-01,((55:1.248137e+00,(4:1.040185e-02,5:1.125383e-01):5.844255e-01):3.742070e-01,3:5.764327e-01):1.282417e-01):4.994658e-01):9.338834e-02):8.031721e-01,((2:2.698477e-02,39:4.045165e-02):3.988163e-01,40:1.086015e-01):6.405068e-01):1.564444e-01,7:8.064472e-01):2.359700e-01):9.555357e-02,22:1.003329e-01,1:5.050896e-02);
   tree gen.4572000 = [&U] (22:6.323730e-02,(((((39:1.647168e-02,2:2.114520e-02):4.457469e-01,40:1.840699e-01):2.139301e-01,(((((57:3.047206e-02,56:1.365881e-02):3.199715e-02,(64:1.812184e-04,58:1.288633e-02):5.553127e-03):3.345140e-01,((63:6.218676e-02,66:2.213277e-02):1.021690e-01,(65:2.351550e-01,59:3.412174e-02):6.517810e-02):3.229578e-01):2.030542e-01,62:6.058291e-01):1.033578e+00,(((((((48:3.087768e-01,45:2.315789e-01):5.209666e-01,((47:2.554646e-01,46:1.177481e-01):3.493142e-01,53:7.696269e-01):3.144882e-01):4.173014e-01,49:8.667251e-01):8.936052e-01,((25:6.969836e-01,(37:5.457682e-01,36:5.599022e-01):1.127737e-01):1.148658e-01,(38:2.403457e-01,((42:2.959170e-01,41:3.554970e-01):1.284758e-01,35:2.973575e-01):9.320875e-02):6.684134e-01):2.637144e-01):9.780022e-03,(8:5.883388e-01,6:4.471311e-01):9.632347e-01):1.845114e-01,(((24:5.405306e-01,(20:2.890412e-01,(14:2.039418e-01,15:9.755476e-02):1.165913e-01):1.518439e-01):8.102789e-01,((11:1.273290e+00,((18:1.297399e+00,((13:2.530564e-01,(9:3.297916e-01,21:1.081037e-01):5.617551e-02):3.578834e-01,(16:9.942114e-01,(61:4.223563e-01,60:5.836941e-01):7.173254e-01):4.315636e-01):5.714699e-01):2.546279e-01,((17:5.432198e-01,19:8.629215e-01):3.619318e-01,(10:1.437592e+00,(44:6.595062e-01,(54:8.543240e-01,43:6.932276e-01):2.343889e-01):5.961239e-01):2.153244e-01):4.281064e-01):6.751977e-02):1.300067e-01,(12:8.608748e-01,26:7.274978e-01):2.508584e-01):1.461600e-01):2.512534e-01,(((52:2.798529e-01,51:2.933655e-01):5.807070e-02,50:3.772881e-01):1.405184e+00,34:1.023895e+00):3.526275e-01):2.562386e-02):1.307882e-01,((((68:1.365402e-01,69:3.088726e-01):6.728763e-02,(70:2.121087e-01,67:1.543116e-01):1.505198e-01):8.294168e-01,(30:7.224078e-03,(33:4.561314e-02,(29:3.881449e-02,((27:2.348360e-01,(32:7.776654e-03,28:7.373271e-03):6.907014e-02):2.567166e-03,31:1.331984e-01):4.632114e-02):4.074625e-02):2.774861e-02):7.488182e-01):1.207607e+00,(((4:5.932614e-02,5:5.134080e-02):5.402962e-01,55:1.242320e+00):5.198007e-01,3:4.226409e-01):5.429915e-01):2.023146e-01):8.896492e-02):8.615183e-01):3.834916e-01,7:4.761116e-01):3.961703e-01,23:4.081139e-02):1.328357e-01,1:3.904455e-02);
   tree gen.4572500 = [&U] ((23:4.985388e-02,(((((((((11:1.061128e+00,((24:6.759816e-01,((15:9.921265e-02,14:2.081707e-01):6.320744e-02,20:2.982567e-01):1.240392e-01):6.706461e-01,(12:1.042593e+00,26:1.044257e+00):2.457987e-01):5.823534e-02):1.210104e-01,(((13:1.112269e-01,(21:1.287017e-01,9:1.839917e-01):2.235479e-01):8.143855e-01,(16:9.669605e-01,(60:4.034498e-01,61:3.997335e-01):5.637088e-01):5.515368e-01):2.106526e-01,18:1.021038e+00):2.189723e-01):2.528880e-02,((19:7.193675e-01,17:7.315955e-01):4.024612e-01,(10:1.090705e+00,((43:1.132138e+00,44:6.698904e-01):2.714252e-01,54:9.138905e-01):5.217673e-01):2.268032e-01):4.111432e-01):2.908921e-01,(34:1.044039e+00,(52:1.828225e-01,(51:4.162681e-01,50:3.453336e-01):7.347822e-02):1.127226e+00):5.546610e-01):9.478121e-02,(((((45:1.951308e-01,48:2.992889e-01):5.908540e-01,((47:3.619842e-01,46:7.073577e-02):3.889900e-01,53:7.710974e-01):2.785670e-01):2.548348e-01,49:1.060866e+00):7.273305e-01,((38:2.279205e-01,((35:2.752639e-01,42:3.923970e-01):9.852718e-02,41:1.487255e-01):2.224003e-01):9.815699e-01,((37:6.375005e-01,36:5.266567e-01):3.552856e-01,25:5.445725e-01):7.658483e-02):3.414946e-01):2.256167e-01,(6:3.250199e-01,8:7.822372e-01):8.261322e-01):3.638808e-01):2.511897e-01,((((30:9.384241e-02,(29:6.266040e-02,((31:1.189230e-01,27:2.418273e-01):1.117433e-02,(28:1.489718e-03,32:2.435004e-03):1.051436e-01):3.142571e-02):1.399650e-02):2.440545e-02,33:1.728172e-02):7.837247e-01,(((67:1.878941e-01,70:4.863957e-01):1.431351e-01,68:1.757925e-01):2.459624e-02,69:5.579580e-01):1.053069e+00):9.684048e-01,((55:1.273521e+00,(4:1.184191e-02,5:1.148270e-01):5.863311e-01):5.527048e-01,3:5.843681e-01):1.399227e-01):4.343122e-01):1.109887e-01,(62:4.723841e-01,(((58:2.187874e-03,64:4.117792e-03):3.158638e-03,(57:7.536781e-02,56:4.202058e-02):7.940225e-02):4.221693e-01,((66:3.443215e-02,63:9.482378e-02):5.833172e-02,(59:1.847821e-01,65:4.411453e-01):2.596926e-02):3.650118e-01):1.910895e-01):6.998830e-01):7.829316e-01,((2:3.839829e-02,39:1.161534e-02):4.129274e-01,40:2.765283e-01):4.433903e-01):1.382494e-01,7:8.228481e-01):1.765392e-01):2.054170e-01,22:7.946248e-02,1:6.371016e-02);
   tree gen.4573000 = [&U] ((23:4.425732e-02,((((((((34:9.268359e-01,(52:1.622990e-01,(51:3.695382e-01,50:3.065667e-01):6.004141e-02):1.000684e+00):5.062223e-01,((((11:9.420069e-01,(24:5.617525e-01,((15:4.442124e-02,14:1.848016e-01):9.483502e-02,20:2.647746e-01):6.569117e-01):6.197917e-01):5.402469e-02,(12:9.255525e-01,26:5.641843e-01):2.563283e-01):2.329545e-01,(((13:9.874063e-02,(21:1.142538e-01,9:1.696887e-01):1.796927e-01):7.229632e-01,(16:8.584103e-01,(60:3.771438e-01,61:3.617636e-01):5.691142e-01):3.073361e-01):1.962903e-01,18:1.093118e+00):1.804346e-01):2.244990e-02,((19:7.120436e-01,17:6.494671e-01):3.572812e-01,(10:9.036603e-01,((43:1.022978e+00,44:5.946890e-01):2.714968e-01,54:8.112979e-01):5.332893e-01):2.225264e-01):3.242840e-01):2.582368e-01):5.325460e-02,((((45:2.560901e-01,48:2.656910e-01):4.285992e-01,((47:3.213482e-01,46:1.818539e-01):3.453223e-01,53:6.845346e-01):1.470957e-01):2.544624e-01,49:9.417741e-01):5.432335e-01,((38:2.023343e-01,((35:2.443630e-01,42:3.483468e-01):8.746659e-02,41:2.026006e-01):1.974338e-01):8.713796e-01,((37:5.659352e-01,36:4.675346e-01):3.319680e-01,25:3.973545e-01):1.542251e-01):3.031587e-01):1.954635e-01):3.391520e-01,(6:2.885334e-01,8:6.944238e-01):7.333912e-01):2.229914e-01,((((30:7.715369e-02,(29:4.362054e-02,((27:2.453571e-01,(28:7.507806e-03,32:2.161652e-03):6.043828e-02):6.452711e-02,31:1.055728e-01):2.996449e-02):3.473265e-02):2.166572e-02,33:2.864317e-02):6.957444e-01,(((67:1.638977e-01,70:3.348182e-01):1.945412e-01,69:4.953221e-01):3.028069e-02,68:1.560582e-01):9.427578e-01):8.207285e-01,((55:1.200180e+00,(4:4.320017e-03,5:1.019366e-01):6.810182e-01):5.463792e-01,3:5.187674e-01):2.112763e-01):2.611820e-01):2.080652e-01,(62:5.477060e-01,(((58:2.025108e-03,64:6.021338e-04):2.921453e-03,(57:6.690708e-02,56:2.298330e-02):7.048862e-02):3.678920e-01,((66:3.056682e-02,63:8.417894e-02):1.842188e-01,(59:4.353065e-02,65:3.916227e-01):8.762492e-02):3.180916e-01):3.118194e-01):6.213147e-01):6.950403e-01,((2:2.325876e-02,39:1.967831e-02):3.665725e-01,40:2.454855e-01):3.936157e-01):3.137016e-01,7:8.691176e-01):1.567210e-01):1.823570e-01,22:7.054208e-02,1:5.655811e-02);
   tree gen.4573500 = [&U] ((23:4.723367e-02,(((((((34:9.891667e-01,((51:3.202684e-01,52:1.732138e-01):6.224336e-02,50:3.150197e-01):1.067981e+00):5.402663e-01,(((((12:1.023479e+00,26:6.021263e-01):3.924542e-01,(24:5.752706e-01,((15:4.740861e-02,14:1.972298e-01):1.118167e-01,20:2.825810e-01):7.010898e-01):6.031418e-01):5.822635e-02,11:1.005358e+00):3.731546e-01,(((13:1.297931e-01,(21:1.355848e-01,9:1.669469e-01):1.902736e-01):7.715833e-01,(16:9.161393e-01,(60:4.025071e-01,61:3.860926e-01):5.452505e-01):3.280048e-01):1.912689e-01,18:1.166631e+00):2.379582e-01):2.395968e-02,((19:7.599294e-01,17:6.891616e-01):3.182506e-01,(10:9.644325e-01,((43:1.091774e+00,44:6.346825e-01):2.897553e-01,54:8.658586e-01):5.691536e-01):2.374915e-01):3.573875e-01):2.635458e-01):9.076443e-02,(((((45:2.733124e-01,48:2.835590e-01):4.574230e-01,((47:3.429592e-01,46:3.058924e-02):5.450564e-01,53:7.305704e-01):1.569880e-01):2.715753e-01,49:1.005109e+00):5.797665e-01,((38:2.159416e-01,((35:2.607966e-01,42:3.756591e-01):9.370807e-02,41:1.930135e-01):2.107115e-01):7.243416e-01,((37:6.039950e-01,36:4.989768e-01):2.867073e-01,25:4.239734e-01):1.830918e-01):3.436058e-01):2.307367e-01,(6:3.038985e-01,8:7.411246e-01):7.453312e-01):1.777854e-01):2.118726e-01,((((29:4.655407e-02,(27:2.572847e-01,(31:1.126727e-01,(28:8.012714e-03,32:2.307026e-03):6.163119e-02):9.764340e-03):4.583210e-02):3.646642e-02,(30:9.533005e-02,33:2.986457e-02):2.234368e-02):7.425340e-01,((67:1.749200e-01,70:3.573351e-01):2.076243e-01,(68:1.665533e-01,69:5.519346e-01):3.165958e-02):1.006159e+00):8.759235e-01,((55:1.079925e+00,(4:4.610543e-03,5:1.087920e-01):7.268175e-01):6.855282e-01,3:5.536551e-01):2.254849e-01):2.787468e-01):2.294671e-01,(62:5.845399e-01,((64:8.399798e-04,((57:7.140666e-02,56:4.267847e-02):4.690704e-02,58:1.053451e-03):1.559849e-02):5.264354e-01,((66:3.262248e-02,63:8.584887e-02):6.914756e-02,(59:4.645813e-02,65:2.381174e-01):9.351780e-02):3.394836e-01):3.177447e-01):6.630988e-01):7.417826e-01,((2:2.610896e-02,39:2.100170e-02):3.912249e-01,40:2.106530e-01):3.806492e-01):3.531959e-01,7:9.275668e-01):2.330915e-01):2.044210e-01,22:7.528612e-02,1:6.036170e-02);
   tree gen.4574000 = [&U] ((23:7.504235e-02,(((((((34:9.432073e-01,(51:2.271143e-01,(52:1.709750e-01,50:3.842278e-01):2.467879e-03):1.460524e+00):1.927227e-01,(((11:9.586463e-01,((24:5.485420e-01,((15:1.124052e-01,14:1.880659e-01):1.685216e-01,20:2.694515e-01):1.745535e-01):7.505914e-01,((12:9.759253e-01,26:8.954312e-01):7.149289e-02,((13:1.237626e-01,(21:1.292852e-01,9:1.591901e-01):1.814330e-01):7.357334e-01,(16:8.735730e-01,(60:3.884560e-01,61:3.681537e-01):5.564795e-01):5.790245e-01):2.603216e-01):2.718726e-01):1.097591e-01):2.277228e-01,18:1.112426e+00):2.284645e-02,((19:7.246210e-01,17:5.211432e-01):3.683283e-01,(10:9.196223e-01,((43:1.041048e+00,44:6.051934e-01):1.992104e-01,54:7.136673e-01):5.427091e-01):2.264570e-01):3.880367e-01):2.416071e-01):8.654727e-02,(((((45:2.606136e-01,48:2.703841e-01):4.361699e-01,((47:3.270244e-01,46:3.001274e-02):5.713459e-01,53:6.966261e-01):5.643082e-02):4.954901e-01,49:8.237848e-01):7.343830e-01,((38:2.059083e-01,((35:2.486793e-01,42:3.582049e-01):1.276018e-01,41:1.840456e-01):1.735215e-01):6.759028e-01,((37:5.759317e-01,36:4.757930e-01):2.455601e-01,25:4.042745e-01):3.450820e-01):3.602732e-01):2.798511e-01,(6:3.837627e-01,8:7.066899e-01):7.107010e-01):1.204661e-01):2.020284e-01,((((29:3.419870e-02,(30:9.166499e-02,33:3.779127e-02):2.096638e-02):2.178546e-02,(31:8.108003e-02,((28:8.428484e-03,32:1.470842e-03):5.876763e-02,27:2.453306e-01):2.060820e-02):6.807810e-02):7.224199e-01,(69:5.360442e-01,((67:1.666045e-01,70:3.407323e-01):1.736044e-01,68:1.155007e-01):1.072100e-01):9.469823e-01):8.352256e-01,((55:1.119715e+00,(4:4.396325e-03,5:1.037372e-01):6.930475e-01):2.513681e-01,3:5.279308e-01):1.592318e-01):2.657955e-01):4.886586e-01,(62:5.573806e-01,(((57:6.808891e-02,56:4.069551e-02):2.256428e-02,(58:1.004505e-03,64:8.009520e-04):7.809994e-03):5.019757e-01,((66:3.110675e-02,63:8.186009e-02):7.134809e-02,(59:4.429956e-02,65:2.270538e-01):8.917271e-02):2.188199e-01):3.999893e-01):7.134226e-01):7.435180e-01,((2:2.489587e-02,39:3.943283e-02):3.730475e-01,40:1.768031e-01):4.165814e-01):2.867120e-01,7:5.458417e-01):2.222615e-01):1.949231e-01,22:7.178812e-02,1:5.107742e-02);
   tree gen.4574500 = [&U] (22:2.804813e-02,((((((((((26:1.072992e+00,12:7.749417e-01):3.341050e-01,((((10:1.191273e+00,(54:6.914560e-01,(43:7.184244e-01,44:5.873130e-01):1.689291e-01):7.978300e-01):3.366597e-01,(17:7.308935e-01,19:6.910969e-01):7.847302e-01):2.398617e-01,(18:8.186577e-01,(((9:1.299960e-01,21:1.785097e-01):1.084766e-01,13:1.926912e-01):5.854086e-01,((61:2.786575e-01,60:5.413494e-01):9.650146e-01,16:8.833477e-01):5.435275e-01):2.213768e-01):2.152186e-01):8.897292e-02,11:9.447770e-01):4.422966e-02):2.361153e-01,((49:1.562501e+00,(((47:4.224598e-01,46:1.303086e-01):4.168259e-01,53:9.318216e-01):2.952505e-01,(45:3.389747e-01,48:2.633398e-01):3.694975e-01):2.171013e-01):1.000614e+00,(((15:1.109779e-01,14:3.066129e-01):1.205049e-01,20:2.378515e-01):2.380842e-01,24:8.782536e-01):5.069029e-01):2.114693e-01):4.043756e-02,(((52:2.041459e-01,51:3.537975e-01):1.918938e-01,50:1.027214e-01):1.395430e+00,34:8.918313e-01):3.022494e-01):1.271620e-01,((8:7.860850e-01,6:5.817271e-01):1.039129e+00,((38:9.054412e-02,(41:3.097189e-01,(42:3.063214e-01,35:2.822461e-01):1.850242e-01):2.823876e-01):8.405676e-01,((37:5.716644e-01,36:5.271384e-01):2.478067e-01,25:6.191819e-01):4.216369e-01):6.808183e-01):5.425273e-02):2.563179e-01,((((33:5.278159e-02,30:5.005081e-02):1.023986e-02,(29:7.578839e-02,(((32:2.291768e-03,28:1.800015e-02):8.535718e-02,27:1.516044e-01):4.391199e-03,31:6.884791e-02):4.996875e-02):2.791255e-02):8.610928e-01,(69:3.570378e-01,(68:2.518809e-01,(70:2.485036e-01,67:4.181670e-01):3.688748e-01):2.123495e-01):8.734082e-01):6.555506e-01,((55:8.688638e-01,(5:6.613736e-02,4:2.233617e-02):7.314268e-01):5.906433e-01,3:4.428055e-01):4.189285e-01):2.848689e-01):1.511211e-01,((((65:1.957559e-01,59:7.725330e-02):5.363244e-02,(66:3.863841e-02,63:3.649397e-02):8.891654e-02):3.934391e-01,((56:1.156310e-02,57:3.348898e-02):3.271370e-02,(58:9.582289e-03,64:1.112367e-04):1.147518e-02):3.649741e-01):2.970818e-01,62:6.788841e-01):6.878110e-01):8.997505e-01,(40:2.879865e-01,(2:3.006885e-02,39:5.778913e-03):4.897495e-01):3.592247e-01):3.208634e-01,7:5.572418e-01):2.391191e-01,23:1.413913e-01):9.154317e-02,1:1.098045e-01);
   tree gen.4575000 = [&U] ((23:7.752856e-02,(7:6.367214e-01,((((((59:8.887009e-02,65:1.849510e-01):9.658952e-02,(63:8.095242e-02,66:1.822574e-02):8.449018e-02):4.726284e-01,(((56:1.475496e-02,57:3.525885e-02):5.399616e-02,64:1.061993e-03):2.165582e-03,58:2.751825e-03):4.576722e-01):2.205394e-01,62:6.299764e-01):7.432461e-01,((((8:9.495773e-01,6:7.169159e-01):7.484957e-01,(((((47:2.714855e-01,46:1.852710e-01):2.859982e-01,53:1.226849e+00):5.175211e-01,(48:3.249725e-01,45:1.557125e-01):5.215068e-01):1.956002e-01,49:1.120740e+00):1.464234e+00,((25:7.806676e-01,(37:4.986793e-01,36:5.613147e-01):1.951209e-01):2.911090e-01,(38:3.014169e-01,(41:2.382920e-01,(42:2.660432e-01,35:2.572301e-01):1.314929e-01):2.073749e-01):5.942939e-01):3.584614e-01):1.026624e-01):9.119956e-02,(((18:1.226851e+00,((43:9.784444e-01,(54:6.628140e-01,44:8.058452e-01):3.209948e-02):8.701239e-01,((19:7.880461e-01,17:6.635250e-01):5.605810e-01,10:1.295146e+00):1.208535e-01):4.124369e-01):6.286902e-02,(((26:6.830057e-01,12:9.893331e-01):3.493464e-01,(24:1.097072e+00,((14:1.975022e-01,15:1.334279e-01):8.872657e-02,20:2.493868e-01):2.327125e-01):7.956629e-01):8.874805e-02,(((13:2.250454e-01,(21:9.818021e-02,9:2.163244e-01):2.358840e-01):3.220076e-01,(16:7.803228e-01,(60:8.565120e-01,61:4.047415e-01):5.822004e-01):1.692949e-01):4.013698e-01,11:7.236499e-01):1.551124e-01):2.211797e-01):3.042510e-01,(34:9.290928e-01,(50:2.452453e-01,(51:4.915208e-01,52:2.083244e-01):1.209607e-01):1.453276e+00):3.648463e-01):1.441434e-01):2.763285e-01,((((70:2.414307e-01,67:2.429362e-01):7.993739e-02,(68:2.999473e-01,69:3.352024e-01):6.838496e-02):1.016251e+00,(33:3.026913e-02,((29:8.730475e-02,(((32:1.555739e-03,28:2.599583e-03):1.632821e-01,27:3.151619e-01):2.288757e-03,31:9.413764e-02):4.805890e-02):4.468190e-02,30:7.688962e-02):1.079549e-02):1.135767e+00):4.654999e-01,((55:1.129153e+00,(5:8.446669e-02,4:4.100941e-02):8.241559e-01):4.463001e-01,3:7.224095e-01):1.660057e-01):3.742961e-01):4.500420e-01):8.752352e-01,((39:3.130500e-02,2:5.349297e-02):3.185839e-01,40:2.799181e-01):4.092842e-01):3.149696e-01):2.771394e-01):1.455037e-01,22:7.420945e-02,1:1.097665e-01);
   tree gen.4575500 = [&U] ((23:9.598527e-02,(7:5.305130e-01,((40:1.478913e-01,(39:3.355502e-02,2:1.068307e-03):3.129480e-01):5.244647e-01,((((((57:1.118687e-02,56:1.394894e-02):2.497359e-02,(64:7.548730e-03,58:6.497794e-03):2.493354e-02):6.075813e-01,((66:5.465858e-02,63:9.028184e-02):8.814929e-02,(65:1.946422e-01,59:3.842276e-02):6.154605e-02):4.016563e-01):2.210378e-01,62:6.639847e-01):1.034644e+00,(((((42:4.891046e-01,35:2.083594e-01):7.956233e-02,41:1.744042e-01):1.512950e-01,38:2.536976e-01):1.091374e+00,(25:6.750379e-01,(36:3.804177e-01,37:7.549982e-01):3.705056e-01):1.921211e-01):4.549379e-01,((8:8.971806e-01,6:6.134563e-01):1.049532e+00,(34:1.005300e+00,((((24:7.669709e-01,(20:3.067832e-01,(14:1.977363e-01,15:1.745663e-01):1.383580e-01):2.923142e-01):5.707059e-01,(((12:5.995023e-01,((((9:1.634525e-01,21:1.290353e-01):1.592588e-01,13:2.169251e-01):5.961507e-01,(16:7.467036e-01,(61:4.786799e-01,60:8.725931e-01):7.186841e-01):2.647896e-01):4.639847e-01,26:1.040680e+00):4.639808e-02):5.462358e-03,18:1.235587e+00):2.855259e-01,((10:1.392601e+00,(((44:8.887863e-01,43:6.628832e-01):2.899642e-01,54:5.543473e-01):1.015619e+00,(17:7.789706e-01,19:6.305879e-01):3.888539e-01):7.981971e-02):3.024623e-01,11:8.978814e-01):8.563649e-02):2.956277e-01):6.633059e-02,((52:1.080491e-01,51:2.289820e-01):1.002998e-01,50:2.381756e-01):1.571827e+00):6.073516e-02,(49:9.661837e-01,((53:9.784000e-01,(46:1.482622e-01,47:2.682375e-01):2.722002e-01):2.818236e-01,(45:2.880262e-01,48:3.133418e-01):2.559661e-01):1.017329e-01):1.251827e+00):4.157922e-02):3.340767e-01):1.396721e-02):5.177476e-01):5.618757e-02,((((70:2.716316e-01,67:1.605730e-01):2.133235e-01,(69:4.561733e-01,68:2.482099e-01):2.722299e-02):7.370497e-01,((30:6.263194e-02,(29:4.317180e-02,(31:1.664809e-01,((28:2.844119e-03,32:5.805345e-03):8.290240e-02,27:2.502075e-01):6.101469e-03):4.057528e-02):1.813621e-02):1.251631e-02,33:2.191654e-02):3.781534e-01):1.158115e+00,((55:1.111739e+00,(5:9.478282e-03,4:1.030740e-01):6.936420e-01):5.423823e-01,3:6.076098e-01):1.529664e-01):2.390836e-01):8.158727e-01):3.711495e-01):2.027147e-01):9.845454e-02,22:2.307149e-02,1:5.658034e-02);
   tree gen.4576000 = [&U] ((23:7.349968e-02,(7:7.590127e-01,((((((59:8.425184e-02,65:1.783541e-01):9.179889e-02,(63:7.058283e-02,66:4.424729e-02):1.342335e-01):3.362831e-01,((64:1.006805e-03,58:1.002581e-02):3.305731e-02,(56:2.198957e-02,57:5.179333e-02):3.800326e-02):3.909739e-01):2.066343e-01,62:6.255513e-01):9.326343e-01,((((((((47:2.323755e-01,46:2.035194e-01):5.234380e-01,53:1.090294e+00):3.679237e-01,(48:2.966052e-01,45:1.486498e-01):3.947081e-01):9.457869e-02,49:1.062499e+00):8.710380e-01,((25:7.400992e-01,(37:5.236887e-01,36:6.803109e-01):1.926737e-01):2.910431e-01,(38:2.708972e-01,(41:2.259088e-01,(42:2.262095e-01,35:2.421912e-01):1.023382e-01):1.965984e-01):5.634107e-01):4.971093e-01):2.100212e-01,((18:1.096125e+00,((((43:6.971095e-01,(44:7.234272e-01,54:5.509433e-01):3.724951e-02):1.002061e+00,(19:7.020294e-01,17:7.443044e-01):4.198989e-01):2.650440e-01,10:1.227842e+00):3.920555e-01,((11:8.057758e-01,(24:1.040061e+00,((14:1.872387e-01,15:1.799899e-01):1.513808e-01,20:2.364271e-01):2.206193e-01):7.293413e-01):1.986851e-01,((26:7.426829e-01,12:9.379211e-01):2.666061e-01,((13:1.890952e-01,(21:1.705387e-01,9:1.649932e-01):5.292903e-02):5.219521e-01,(16:5.160562e-01,(60:6.680890e-01,61:3.837086e-01):8.844708e-01):4.542325e-01):3.687805e-01):1.173355e-01):2.111726e-01):2.179505e-02):3.363085e-01,(34:8.808113e-01,((50:2.325008e-01,51:3.011207e-01):1.143598e-01,52:9.515337e-02):1.405837e+00):2.826300e-01):6.799158e-02):1.636646e-01,(8:9.002312e-01,6:6.796604e-01):8.363528e-01):8.725386e-02,((((70:2.459824e-01,67:2.303117e-01):7.578333e-02,(68:1.117661e-01,69:2.679895e-01):1.335180e-01):8.754725e-01,((29:7.474877e-02,((27:2.987841e-01,31:8.869088e-02):2.099606e-03,(32:7.164792e-04,28:1.463156e-02):8.426540e-02):3.395925e-02):2.579110e-02,(30:7.289395e-02,33:2.869615e-02):7.122851e-03):1.087657e+00):7.982625e-01,((55:1.070475e+00,(5:6.392142e-02,4:3.887830e-02):7.813275e-01):4.231075e-01,3:4.329979e-01):2.644460e-01):3.548453e-01):2.061576e-01):6.791457e-01,((39:4.794669e-02,2:5.314729e-02):3.020282e-01,40:2.653718e-01):2.634843e-01):4.042917e-01):2.627375e-01):1.379424e-01,22:8.360984e-02,1:6.224745e-02);
   tree gen.4576500 = [&U] ((23:7.713014e-02,(7:6.377342e-01,((((((59:8.841339e-02,65:1.871637e-01):2.248123e-02,(63:7.406921e-02,66:4.643285e-02):1.343861e-01):3.528935e-01,((64:5.140805e-03,58:2.356587e-02):3.469015e-02,(56:4.289204e-02,57:5.435161e-02):3.988040e-02):4.102857e-01):2.597524e-01,62:6.564499e-01):9.787010e-01,(((((34:9.816975e-01,((50:2.439850e-01,51:3.159943e-01):1.200085e-01,52:9.985339e-02):1.475278e+00):7.201612e-01,((18:1.150267e+00,((((44:7.591602e-01,(43:7.263098e-01,54:5.781567e-01):3.744791e-02):7.731257e-01,10:1.013600e+00):2.276302e-01,(19:7.278454e-01,17:8.127380e-01):4.392509e-01):3.683768e-01,((11:8.455764e-01,(24:1.091434e+00,((14:2.286889e-01,15:1.794405e-01):1.686238e-01,20:2.481052e-01):2.315166e-01):7.653665e-01):2.084990e-01,((26:9.738666e-01,12:9.842489e-01):9.677817e-02,((13:1.984354e-01,(21:1.258232e-01,9:1.731429e-01):1.036287e-01):5.477335e-01,(16:5.415464e-01,(60:7.010887e-01,61:4.026615e-01):9.281585e-01):4.766690e-01):3.869961e-01):1.231312e-01):1.418175e-01):8.561814e-02):2.612723e-01,(((48:3.135496e-01,45:1.559923e-01):4.013742e-01,((47:2.438535e-01,46:1.729299e-01):3.888080e-01,53:1.144149e+00):2.406460e-01):9.338735e-02,49:1.114981e+00):9.157312e-01):1.735662e-01):2.200562e-01,((25:7.165530e-01,(37:5.495559e-01,36:7.139143e-01):2.021907e-01):3.054190e-01,(38:2.842780e-01,(41:2.318834e-01,(42:2.534585e-01,35:3.641459e-01):1.900573e-01):1.416329e-01):7.950656e-01):3.930390e-01):1.644746e-01,(8:9.446974e-01,6:7.132317e-01):8.776637e-01):2.334932e-01,((((68:1.953966e-01,(70:2.581325e-01,67:2.416877e-01):2.798616e-01):2.938799e-02,69:3.162999e-01):6.414107e-01,((29:7.844092e-02,((32:1.232182e-04,28:1.535428e-02):9.315867e-02,(27:2.990826e-01,31:8.830982e-02):2.094368e-03):2.503449e-02):2.767907e-02,(30:5.666176e-02,33:4.982865e-02):2.181007e-02):1.175957e+00):8.376920e-01,((55:1.123350e+00,(5:6.707877e-02,4:4.079866e-02):8.199205e-01):4.996631e-01,3:4.068156e-01):2.775081e-01):4.001549e-01):4.696313e-01):7.126916e-01,((39:5.031498e-02,2:9.890351e-03):3.169467e-01,40:2.784796e-01):5.785226e-01):4.242614e-01):1.154637e-01):1.480086e-01,22:8.773967e-02,1:6.532211e-02);
   tree gen.4577000 = [&U] ((23:1.215685e-01,(((((((30:2.097472e-02,(((31:6.271058e-02,((28:4.172226e-03,32:3.050033e-03):1.121044e-01,27:1.956462e-01):2.842542e-02):3.371421e-02,29:5.000829e-02):3.100116e-02,33:4.615120e-02):2.871405e-02):6.423057e-01,((70:2.678734e-01,(68:1.747725e-01,69:6.706694e-01):1.198919e-01):4.714039e-03,67:2.141693e-01):8.374817e-01):8.631237e-01,((55:9.062718e-01,(4:4.659169e-02,5:8.160502e-02):6.268459e-01):2.097132e-01,3:7.995030e-01):3.298564e-01):5.267803e-01,(((((38:1.711666e-01,((35:2.230297e-01,42:3.808727e-01):8.330678e-02,41:2.190687e-01):1.613293e-01):7.570841e-01,((37:5.174785e-01,36:4.741601e-01):2.063642e-01,25:6.385947e-01):2.917569e-01):2.384636e-01,(6:3.824457e-01,8:5.670004e-01):7.290169e-01):1.149283e-01,(((45:2.777505e-01,48:2.172953e-01):4.070229e-01,((47:2.643908e-01,46:7.533911e-02):4.774526e-01,53:8.877170e-01):1.409923e-01):3.645058e-01,49:8.209576e-01):9.231934e-01):2.122033e-01,((34:1.002086e+00,(50:1.772251e-01,(52:1.560158e-01,51:3.730557e-01):7.697296e-02):1.217489e+00):1.342676e-01,((((12:9.080188e-01,26:9.000689e-01):1.648721e-01,((13:2.392292e-01,(21:1.288415e-01,9:1.401698e-01):6.597208e-02):5.942445e-01,(16:5.287257e-01,(60:4.396961e-01,61:5.580429e-01):4.018505e-01):4.552788e-01):4.049620e-01):1.815959e-01,(24:5.867814e-01,((15:1.448806e-01,14:1.874205e-01):1.270861e-01,20:2.685268e-01):3.087350e-01):3.117177e-01):7.661577e-02,(11:9.553563e-01,(18:1.090107e+00,((19:8.156713e-01,17:4.126898e-01):3.662919e-01,(10:8.957327e-01,((43:7.028312e-01,44:8.941036e-01):1.658610e-01,54:7.112180e-01):3.740649e-01):2.344948e-01):4.166813e-01):7.913860e-02):1.504021e-01):1.953145e-01):2.469181e-01):2.711793e-01):7.408696e-02,(62:5.554677e-01,(((57:3.233349e-02,56:2.310493e-02):4.634060e-03,(58:5.803335e-03,64:1.958026e-03):4.284523e-02):3.457771e-01,((66:3.342327e-02,63:4.394437e-02):1.181171e-01,(59:4.713110e-02,65:1.609299e-01):1.242022e-01):5.442615e-01):2.786010e-01):9.333006e-01):9.023788e-01,((2:5.307676e-03,39:5.228844e-02):3.643497e-01,40:2.287366e-01):4.679625e-01):3.773004e-01,7:5.302390e-01):1.361434e-01):1.216432e-01,22:4.721338e-02,1:6.413068e-02);
   tree gen.4577500 = [&U] (((7:5.355952e-01,(((2:4.896406e-02,39:6.070098e-03):2.549128e-01,40:2.529561e-01):1.641584e-01,(((((8:4.573297e-01,6:5.518602e-01):7.937295e-01,((38:1.545288e-01,((35:3.248223e-01,42:3.542611e-01):4.766265e-02,41:2.941095e-01):3.408205e-01):9.280982e-01,(25:6.333247e-01,(36:6.633666e-01,37:3.881319e-01):1.920268e-01):2.023716e-01):3.966564e-01):2.034688e-01,((((50:3.551863e-01,51:3.356520e-01):4.636434e-03,52:1.764281e-01):1.126158e+00,34:1.186830e+00):2.411199e-01,((((24:6.518331e-01,(20:3.326769e-01,(15:1.260382e-01,14:2.516726e-01):1.635797e-01):2.541697e-01):6.411333e-01,11:1.112306e+00):2.522090e-01,((12:8.871120e-01,26:9.605299e-01):4.922170e-01,(((17:7.319440e-01,19:8.126371e-01):2.763359e-01,(((43:7.165534e-01,44:8.109995e-01):1.093003e-01,54:7.870930e-01):5.708664e-01,10:1.117856e+00):2.976546e-01):4.115610e-01,(18:9.314300e-01,((16:7.691032e-01,(60:8.077242e-01,61:3.313188e-01):2.623720e-01):4.770342e-01,((21:6.821775e-02,9:1.757222e-01):7.606389e-02,13:1.971445e-01):5.112945e-01):8.228878e-02):4.009700e-01):4.623742e-02):5.808763e-02):1.325027e-01,((((46:3.144772e-01,47:1.691564e-01):5.362209e-01,53:9.837225e-01):1.631147e-01,(45:2.608536e-01,48:2.599178e-01):5.818448e-01):3.953168e-01,49:5.867719e-01):1.041074e+00):3.149741e-02):9.354322e-02):9.172886e-02,((((69:3.444555e-01,68:6.817285e-02):2.705717e-02,(67:2.389559e-01,70:2.738677e-01):8.357498e-02):9.164770e-01,((33:7.705075e-02,30:5.400198e-02):2.633817e-03,(((31:1.287617e-01,27:1.607732e-01):5.221816e-02,(28:5.492414e-04,32:2.774107e-03):6.298272e-02):3.007909e-02,29:3.038801e-02):4.677850e-02):5.543619e-01):7.894147e-01,((55:1.025181e+00,(4:3.890159e-02,5:4.317342e-02):5.924424e-01):3.166722e-01,3:7.166250e-01):2.142645e-01):5.773514e-01):2.158981e-01,((((57:1.937011e-02,56:3.518012e-03):1.525186e-02,(64:4.372954e-03,58:7.215318e-04):5.235546e-02):3.259828e-01,((66:5.369567e-02,63:7.092619e-02):9.763215e-02,(65:2.543905e-01,59:6.318825e-02):5.634248e-02):4.696501e-01):4.284864e-01,62:6.180697e-01):5.568046e-01):7.993194e-01):3.174759e-01):2.418324e-01,23:7.096511e-02):1.484266e-01,22:5.200724e-02,1:1.115423e-01);
   tree gen.4578000 = [&U] ((23:9.822377e-02,(((((((29:6.813009e-02,((27:2.036015e-01,(31:1.211419e-01,(28:6.172585e-03,32:1.446003e-02):5.614783e-02):1.463706e-02):4.546649e-02,(33:9.511611e-02,30:4.829417e-02):3.256703e-02):1.534846e-02):6.490903e-01,((70:2.787655e-01,67:2.097268e-01):1.155306e-01,(69:6.078025e-01,68:1.747124e-01):1.645257e-01):8.821931e-01):1.368313e+00,((55:8.062846e-01,(4:7.072955e-02,5:8.492319e-02):6.275260e-01):4.522258e-01,3:8.320118e-01):8.435693e-02):1.759565e-01,(((6:9.003511e-01,8:5.900554e-01):7.583554e-01,((((45:2.890443e-01,48:1.859578e-01):5.013009e-01,((47:2.584514e-01,46:9.028728e-02):4.591609e-01,53:7.822646e-01):1.062681e-01):2.585530e-01,49:8.890549e-01):1.021810e+00,((38:1.781265e-01,((35:2.320984e-01,42:3.963595e-01):6.708029e-02,41:2.279763e-01):2.658838e-01):7.878682e-01,((37:5.385199e-01,36:4.934401e-01):1.082095e-01,25:6.645608e-01):1.856558e-01):3.093493e-01):2.968727e-01):8.064894e-02,((34:5.792667e-01,(50:3.883414e-01,(52:1.494159e-01,51:3.788129e-01):3.527831e-02):1.266994e+00):5.750688e-01,((18:1.134432e+00,((19:8.488375e-01,17:5.286736e-01):4.234045e-01,(10:9.321544e-01,((43:7.967251e-01,44:9.304591e-01):3.440996e-02,54:7.653889e-01):7.356442e-01):2.680176e-01):3.408363e-01):2.464283e-01,(((24:6.407479e-01,((15:1.507717e-01,14:1.950413e-01):7.820665e-02,20:3.074511e-01):1.425634e-01):3.243926e-01,11:9.942023e-01):1.536551e-01,((12:9.460922e-01,26:9.407549e-01):1.651166e-01,((13:2.489566e-01,(21:1.340803e-01,9:1.349447e-01):6.711675e-02):5.992632e-01,(16:5.502244e-01,(60:4.575747e-01,61:5.807337e-01):8.976895e-01):4.400427e-01):5.120477e-01):3.905617e-02):1.623363e-01):7.434399e-02):2.043287e-01):1.349468e-01):2.283066e-01,(62:5.780537e-01,(((57:4.367400e-02,56:1.929137e-02):2.600534e-02,(58:5.837549e-03,64:9.297494e-04):1.964791e-02):3.314184e-01,((66:3.235608e-02,63:1.012385e-01):7.455816e-02,(59:3.281468e-02,65:1.674735e-01):1.465791e-01):4.833291e-01):2.899293e-01):9.712498e-01):9.390708e-01,((2:5.738796e-02,39:5.441455e-02):3.902241e-01,40:2.380373e-01):4.869905e-01):2.783120e-01,7:5.517992e-01):1.388929e-01):8.566404e-02,22:4.450214e-02,1:6.503919e-02);
   tree gen.4578500 = [&U] ((23:7.177344e-02,(7:5.486620e-01,((((((59:9.255064e-02,65:1.741652e-01):9.027388e-02,(63:9.580710e-02,66:4.320808e-02):4.290777e-02):4.365931e-01,((64:6.245153e-03,58:2.876047e-03):1.488735e-02,(56:1.425724e-02,57:3.596187e-02):1.259016e-02):3.540329e-01):2.728907e-01,62:6.108593e-01):8.422508e-01,(((8:9.559609e-01,6:4.032755e-01):9.227037e-01,((((34:1.121234e+00,(50:2.358624e-01,(52:1.750098e-01,51:2.722763e-01):3.612651e-02):1.335035e+00):4.438757e-01,(((48:3.619205e-01,45:1.600116e-01):5.288039e-01,((47:2.899957e-01,46:1.075307e-01):2.258030e-01,53:7.712652e-01):3.179714e-01):2.277309e-01,49:8.422823e-01):9.313848e-01):4.736239e-02,((25:6.667883e-01,(37:7.709647e-01,36:3.074805e-01):1.545287e-01):3.108545e-01,(38:1.420487e-01,(41:2.157790e-01,(42:2.358558e-01,35:1.816754e-01):1.734114e-01):2.203934e-01):7.398482e-01):3.111417e-01):9.228463e-02,((((24:1.015634e+00,((14:2.440958e-01,15:9.933427e-02):1.343825e-01,20:3.210576e-01):1.217126e-01):7.122117e-01,11:9.996416e-01):1.321860e-01,((26:9.062314e-01,12:8.895136e-01):5.616301e-02,((13:1.561373e-01,(21:1.170847e-01,9:1.703778e-01):9.291751e-02):4.122695e-01,(16:5.039359e-01,(60:6.523979e-01,61:3.043223e-01):9.192556e-01):4.281370e-01):5.276272e-01):1.772069e-01):1.022765e-01,((((44:6.851045e-01,(43:6.758675e-01,54:7.977909e-01):8.896545e-02):7.334036e-01,10:7.786961e-01):1.180681e-01,(19:7.718439e-01,17:7.161820e-01):4.410026e-01):3.897430e-01,18:1.341699e+00):3.410356e-02):1.599385e-01):2.086334e-01):9.884639e-02,((((68:1.897586e-01,69:4.967009e-01):7.712951e-02,(70:3.095219e-01,67:3.094938e-01):1.501946e-01):6.008388e-01,((29:3.111269e-02,(31:5.665682e-02,(27:2.783113e-01,(32:1.685822e-04,28:2.302703e-02):6.550147e-02):2.200530e-02):5.050815e-02):1.059197e-02,(30:5.272659e-02,33:6.498775e-02):2.841484e-02):1.177310e+00):8.091357e-01,((55:1.005986e+00,(5:1.030133e-01,4:2.146989e-02):6.824769e-01):4.911828e-01,3:3.311531e-01):3.883742e-01):2.217646e-01):8.258886e-02):9.902411e-01,((39:3.093270e-02,2:5.289851e-02):2.949347e-01,40:2.279142e-01):4.981182e-01):2.818714e-01):2.122529e-01):1.073401e-01,22:6.254836e-02,1:5.382653e-02);
   tree gen.4579000 = [&U] ((23:9.496649e-02,((((((((33:2.562992e-02,(((27:1.913263e-01,(31:1.130679e-01,(28:2.031320e-03,32:3.539769e-03):1.150560e-01):8.241615e-04):4.283925e-02,29:7.708203e-02):5.707898e-02,30:4.897913e-02):2.682931e-02):9.591976e-01,((70:2.798439e-01,67:2.187678e-01):7.060780e-02,(69:2.461790e-01,68:1.614298e-01):1.770527e-01):1.125520e+00):6.846761e-01,(55:7.795467e-01,(4:5.975500e-02,5:8.210698e-02):6.805431e-01):1.517826e-01):1.173130e-01,3:7.971461e-01):3.209724e-01,((((((45:2.794590e-01,48:2.523829e-01):4.133724e-01,((47:3.123871e-01,46:1.901531e-01):4.439343e-01,53:7.563233e-01):1.348775e-01):1.571747e-01,49:1.059092e+00):1.287012e+00,(6:6.131303e-01,8:5.704881e-01):8.061418e-01):6.468902e-02,((38:1.245681e-01,((35:2.922288e-01,42:2.790121e-01):2.090023e-01,41:2.260614e-01):2.118388e-01):6.700274e-01,((37:5.206615e-01,36:4.770767e-01):7.747959e-02,25:6.621166e-01):1.654680e-01):4.017262e-01):2.004243e-01,((34:6.457980e-01,((52:1.406023e-01,50:3.676371e-01):1.003449e-02,51:3.148633e-01):1.258015e+00):4.246705e-01,((18:1.096812e+00,((19:8.206885e-01,17:5.111418e-01):4.093636e-01,(10:9.012424e-01,((54:7.401674e-01,43:7.703042e-01):1.443620e-01,44:4.241232e-01):8.072450e-01):8.303382e-02):5.936102e-01):9.558217e-02,((((24:6.231360e-01,((15:1.457718e-01,14:1.452128e-01):5.143232e-02,20:2.972555e-01):1.301013e-01):6.312264e-01,((13:1.795035e-01,(21:1.296340e-01,9:1.392704e-01):4.921806e-03):7.167581e-01,(16:5.319779e-01,(60:4.424007e-01,61:2.204912e-01):6.350483e-01):1.803427e-01):2.128340e-01):2.519882e-02,(26:8.963899e-01,12:8.982617e-01):1.798410e-01):1.564780e-01,11:9.612327e-01):1.765154e-01):2.520114e-01):6.767351e-02):1.391458e-01):3.579975e-01,(62:5.588844e-01,(((57:4.577086e-02,56:1.232479e-02):1.941909e-02,(58:8.977651e-04,64:3.500973e-03):1.355568e-02):3.991311e-01,((66:3.128310e-02,63:9.788123e-02):5.801459e-02,(59:3.172648e-02,65:2.367725e-01):7.031618e-02):3.092890e-01):3.928484e-01):7.872897e-01):9.107164e-01,((2:5.548487e-02,39:5.972747e-03):3.772835e-01,40:2.301436e-01):2.325268e-01):3.485591e-01,7:5.335005e-01):1.007173e-01):6.562214e-02,22:4.302636e-02,1:4.898285e-02);
   tree gen.4579500 = [&U] (((7:4.880610e-01,(((2:4.707913e-02,39:2.080865e-02):2.314356e-01,40:2.193868e-01):3.710126e-01,(((((8:5.374512e-01,6:4.839970e-01):7.465565e-01,((38:9.611490e-02,((35:3.123178e-01,42:1.059987e-01):1.021775e-01,41:2.159769e-01):2.837632e-01):8.572497e-01,(25:4.703457e-01,(36:4.651787e-01,37:4.242722e-01):1.209746e-01):2.812084e-01):3.716986e-01):9.239997e-02,((((52:1.919445e-01,50:3.485894e-01):6.048038e-02,51:2.871324e-01):1.798678e+00,34:7.706817e-01):2.006683e-01,(((24:6.267400e-01,(20:2.583343e-01,(15:1.074864e-01,14:1.780539e-01):1.389993e-01):9.379761e-02):7.405657e-01,((((46:2.181749e-01,47:2.029614e-01):2.825056e-01,53:9.331774e-01):1.975190e-01,(45:2.255859e-01,48:2.033267e-01):4.990723e-01):2.424159e-01,49:7.123723e-01):8.257234e-01):2.661419e-02,((((17:5.626347e-01,19:7.813536e-01):4.057981e-01,(((54:7.567929e-01,43:7.572695e-01):2.028193e-01,44:6.556544e-01):8.049218e-01,10:1.074822e+00):2.924836e-01):4.657139e-01,(18:9.045263e-01,(((16:7.394956e-01,(60:5.201522e-01,61:3.671148e-01):5.742315e-01):3.633128e-01,((21:9.741548e-02,9:1.970575e-01):7.313572e-02,13:1.227122e-01):5.864329e-01):3.333346e-01,(12:1.096878e+00,26:1.070235e+00):7.303892e-02):2.477820e-02):1.470071e-01):3.000502e-02,11:1.032590e+00):1.525345e-01):1.460368e-01):9.300799e-02):1.382062e-01,(((((67:1.887128e-01,70:2.508507e-01):1.543405e-01,69:2.844069e-01):6.008592e-02,68:1.606992e-01):7.567163e-01,((33:1.374051e-02,30:4.360846e-02):5.104804e-02,((31:5.478994e-02,((28:1.196409e-03,32:6.663949e-03):6.664755e-02,27:2.238691e-01):1.389593e-02):4.394825e-02,29:2.879490e-02):1.510226e-02):9.356942e-01):7.772895e-01,((55:6.400212e-01,(4:5.269979e-02,5:5.447675e-02):8.750850e-01):1.901363e-01,3:5.534829e-01):2.796891e-01):4.122886e-01):1.199000e-01,((((57:3.964026e-02,56:3.748406e-02):2.935781e-02,(64:8.580121e-03,58:3.503137e-04):1.038545e-02):4.488649e-01,((66:5.162859e-02,63:6.819580e-02):9.387368e-02,(65:2.130993e-01,59:9.014945e-02):6.387780e-02):3.189075e-01):2.131051e-01,62:5.584652e-01):7.117707e-01):5.773993e-01):2.412347e-01):1.609410e-01,23:4.107732e-02):9.128314e-02,22:5.527896e-02,1:3.587880e-02);
   tree gen.4580000 = [&U] ((23:1.034565e-01,(((((((33:6.094158e-02,(30:7.146163e-02,(((27:1.988889e-01,(28:1.839728e-03,32:1.545808e-02):4.540494e-02):1.511384e-02,31:5.617803e-02):3.199843e-02,29:6.692546e-02):5.814095e-02):1.364786e-02):6.699528e-01,((70:1.392179e-01,67:2.919983e-01):2.576006e-01,(68:2.225347e-01,69:2.681874e-01):4.746184e-02):1.226141e+00):6.629365e-01,(3:4.501837e-01,(55:1.033173e+00,(4:7.830525e-03,5:8.235265e-02):2.555866e-01):7.301048e-01):2.246998e-01):3.496674e-01,(((((45:2.977398e-01,48:1.810792e-01):3.785295e-01,((47:3.403145e-01,46:1.450305e-01):4.836220e-01,53:8.239385e-01):1.537363e-01):1.702035e-01,49:1.199079e+00):1.117447e+00,(((38:1.357045e-01,((35:3.183541e-01,42:3.039557e-01):4.722355e-02,41:2.539447e-01):2.530825e-01):8.004036e-01,(25:7.213098e-01,(37:4.362822e-01,36:5.202839e-01):2.225621e-01):1.883541e-01):4.376405e-01,(6:6.679441e-01,8:6.214897e-01):8.701658e-01):6.636907e-02):2.045285e-01,((34:9.413820e-01,(52:2.848632e-01,(50:3.542467e-01,51:3.387934e-01):9.096043e-02):1.370482e+00):4.807570e-01,(18:1.202843e+00,(((((13:2.036663e-01,(21:1.216561e-01,9:1.992033e-01):1.265507e-02):7.838266e-01,(16:5.795367e-01,(60:4.819513e-01,61:5.053510e-01):6.896621e-01):2.616128e-01):2.526059e-01,((26:7.349240e-01,12:8.019129e-01):1.974502e-01,(24:6.165584e-01,((15:9.963572e-02,14:1.184797e-01):1.889147e-01,20:2.888714e-01):1.417323e-01):1.055839e+00):1.240394e-01):1.014395e-01,11:1.047167e+00):2.542009e-01,((10:9.818134e-01,(19:9.541228e-01,17:5.568379e-01):3.988186e-01):2.867105e-02,((54:4.654260e-01,43:9.148312e-01):3.330746e-01,44:3.319658e-01):1.124363e+00):3.246395e-01):1.021765e-01):2.904272e-01):5.509384e-02):3.726118e-01):2.462905e-01,(62:6.088486e-01,(((57:2.782093e-02,56:1.617135e-02):1.098525e-02,(58:1.052356e-03,64:5.563512e-03):2.308946e-02):4.348134e-01,((66:3.407980e-02,63:1.066318e-01):1.326107e-01,(59:4.839419e-02,65:2.579400e-01):5.559458e-02):3.370635e-01):4.279690e-01):1.049777e+00):7.583257e-01,((2:7.284559e-02,39:6.506711e-03):4.110126e-01,40:2.507184e-01):4.682482e-01):3.543793e-01,7:5.811955e-01):1.738876e-01):7.148876e-02,22:4.687292e-02,1:5.336191e-02);
   tree gen.4580500 = [&U] (((7:4.876423e-01,(((2:2.473436e-02,39:2.079080e-02):2.312371e-01,40:2.191986e-01):3.858232e-01,((((((52:1.260667e-01,(51:3.535349e-01,50:2.964115e-01):7.353154e-02):1.770606e+00,34:8.356509e-01):2.004962e-01,(((((17:5.621520e-01,19:7.806833e-01):4.054500e-01,(((43:8.244821e-01,44:4.683260e-01):1.385479e-01,54:7.561437e-01):7.612963e-01,10:8.390479e-01):4.685077e-02):5.373819e-01,((26:1.014338e+00,12:1.095937e+00):6.146995e-02,(((16:7.388613e-01,(60:5.197060e-01,61:3.639980e-01):6.019527e-01):3.541955e-01,((21:9.733191e-02,9:1.902928e-01):7.307298e-02,13:1.226069e-01):3.990787e-01):3.796398e-01,18:9.445949e-01):2.645065e-02):1.505047e-01):4.459779e-02,11:1.031705e+00):1.421261e-01,(24:6.262023e-01,(20:2.581127e-01,(15:1.209246e-01,14:1.911451e-01):1.152269e-01):9.371714e-02):7.399304e-01):1.871044e-01):1.385259e-01,((((((46:2.179878e-01,47:2.027873e-01):2.822632e-01,53:9.323769e-01):8.705809e-02,(45:2.253924e-01,48:3.353674e-01):4.308694e-01):2.838096e-01,49:6.494709e-01):1.123498e+00,((38:9.603245e-02,((35:3.120499e-01,42:3.212221e-01):1.014257e-01,41:1.722008e-01):2.855203e-01):8.565144e-01,(25:6.239122e-01,(36:4.888838e-01,37:4.239082e-01):1.179945e-01):1.694036e-01):4.321332e-01):1.326576e-01,(8:5.369902e-01,6:4.835818e-01):8.046141e-01):5.181031e-02):1.686276e-01,(((((67:1.596289e-01,70:1.820005e-01):2.847946e-01,68:1.601251e-01):1.898078e-02,69:3.581909e-01):7.324316e-01,(33:4.017262e-02,(((31:5.474294e-02,(27:2.236771e-01,(28:5.935950e-03,32:1.533569e-03):1.083923e-01):1.226554e-02):3.260941e-02,29:6.546263e-02):2.481630e-02,30:4.357105e-02):4.765266e-04):6.773755e-01):6.789092e-01,((55:7.746925e-01,(4:5.265458e-02,5:5.443001e-02):5.909668e-01):2.851362e-01,3:5.530081e-01):2.368091e-01):1.180123e-01):4.224982e-01,((((57:5.240742e-02,56:2.831637e-02):2.450138e-02,(64:1.408309e-03,58:2.526786e-03):1.822511e-02):4.859222e-01,((66:2.489684e-02,63:6.813730e-02):9.379315e-02,(65:2.129165e-01,59:5.891942e-02):5.771834e-02):3.171374e-01):2.129223e-01,62:5.579861e-01):7.015630e-01):5.653467e-01):1.426896e-01):1.689406e-01,23:5.616368e-02):1.248713e-01,22:5.269476e-02,1:3.750901e-02);
   tree gen.4581000 = [&U] (((7:5.453270e-01,(((2:2.766026e-02,39:2.325020e-02):2.585908e-01,40:2.451282e-01):4.314633e-01,((((((50:2.589814e-01,(51:3.854858e-01,52:1.418509e-01):5.469155e-02):2.033475e+00,34:9.345024e-01):2.242134e-01,(((((26:1.134327e+00,12:1.225578e+00):6.874140e-02,((16:8.262633e-01,(60:5.811835e-01,61:4.070564e-01):6.731595e-01):3.960943e-01,((21:1.088456e-01,9:2.128031e-01):8.171699e-02,13:1.371104e-01):4.462869e-01):3.500726e-01):1.683084e-01,18:1.075639e+00):3.051843e-02,((17:6.286506e-01,19:8.730326e-01):3.260356e-01,(((43:9.220125e-01,44:5.237256e-01):9.158886e-02,54:8.455901e-01):8.361877e-01,10:9.383013e-01):5.239289e-02):6.689548e-01):2.184473e-01,(11:1.101241e+00,(24:7.002776e-01,(20:2.709355e-01,(15:1.352291e-01,14:2.137562e-01):1.288574e-01):1.212944e-01):8.274589e-01):2.170963e-01):2.350823e-01):8.422080e-02,((((((46:2.320742e-01,47:2.267756e-01):3.030080e-01,53:6.270506e-01):2.686121e-01,(45:2.827461e-01,48:3.750389e-01):4.079731e-01):2.922992e-01,49:1.200034e+00):6.513330e-01,((38:1.073924e-01,((35:3.489632e-01,42:3.592204e-01):1.005638e-01,41:1.925710e-01):3.623156e-01):9.578339e-01,(25:6.929782e-01,(36:6.141478e-01,37:4.740536e-01):1.000715e-01):1.894428e-01):4.832515e-01):8.427579e-02,(8:6.005123e-01,6:5.407861e-01):8.997942e-01):2.061684e-01):1.029786e-01,((((67:2.075205e-01,70:2.035298e-01):3.212187e-01,(68:2.041755e-01,69:5.506613e-01):1.259721e-01):8.267523e-01,(33:4.614399e-02,(((27:2.388515e-01,(31:1.228121e-01,(28:4.791990e-03,32:3.200257e-04):1.018521e-01):1.492545e-02):7.990855e-03,29:7.320640e-02):3.808728e-02,30:4.872520e-02):1.221727e-03):7.890459e-01):5.998459e-01,((55:8.663331e-01,(4:5.888325e-02,5:6.086870e-02):6.608740e-01):2.561410e-01,3:6.184250e-01):2.515316e-01):3.863321e-01):3.643766e-01,((((57:5.860684e-02,56:3.166599e-02):2.739972e-02,(64:4.426481e-04,58:2.825686e-03):2.373611e-02):5.434033e-01,((66:2.784196e-02,63:7.198984e-02):7.100635e-02,(65:2.381030e-01,59:6.588917e-02):6.454601e-02):4.082092e-01):2.381095e-01,62:6.239919e-01):7.845529e-01):6.322232e-01):2.402060e-01):2.247620e-01,23:6.119745e-02):1.260237e-01,22:5.892817e-02,1:4.194606e-02);
   tree gen.4581500 = [&U] ((23:9.684970e-02,((((2:6.889673e-03,39:4.085077e-02):2.162210e-01,40:2.062508e-01):2.604774e-01,((62:5.514856e-01,(((59:7.346738e-02,65:1.768140e-01):3.267236e-02,(66:2.349987e-02,63:1.083226e-01):8.660797e-02):3.857893e-01,((56:9.762369e-03,57:4.860964e-02):3.989834e-02,(58:5.638067e-03,64:8.004819e-03):1.448144e-02):3.616589e-01):6.429097e-02):8.889499e-01,(((((((26:8.632600e-01,((24:5.840395e-01,(20:3.648925e-01,(15:1.313422e-01,14:2.423900e-01):6.339485e-02):1.145810e-01):7.960685e-01,(12:8.922998e-01,11:8.065965e-01):1.652468e-01):1.802929e-01):1.383853e-01,(((54:6.864240e-01,(44:6.617402e-01,43:6.709264e-01):2.936558e-01):5.947155e-01,10:1.249434e+00):8.190809e-02,(17:6.933639e-01,19:9.751451e-01):3.845390e-01):4.164594e-01):7.689333e-02,(18:8.631389e-01,((16:1.025019e+00,(61:4.307332e-01,60:5.481769e-01):8.536987e-01):2.367429e-01,(13:1.895272e-01,(9:1.626177e-01,21:1.338746e-01):9.612884e-02):6.674002e-01):4.475431e-01):2.281641e-01):2.929254e-01,((49:7.601424e-01,((48:2.697549e-01,45:2.679911e-01):3.473944e-01,((46:2.229064e-01,47:2.137102e-01):4.013781e-01,53:8.288760e-01):3.779076e-01):1.979051e-01):1.283493e+00,((50:3.851000e-01,(52:2.655588e-01,51:3.638307e-01):7.351633e-02):1.662643e+00,34:1.060322e+00):6.894991e-02):2.798288e-01):1.476931e-01,((8:6.579325e-01,6:4.062838e-01):7.648858e-01,((((35:3.302797e-01,42:2.508459e-01):1.043776e-01,41:2.008583e-01):1.919539e-01,38:1.831774e-01):5.727295e-01,(25:2.237749e-01,(36:3.876857e-01,37:5.998928e-01):3.074106e-01):3.504043e-01):6.134464e-01):2.688471e-01):3.267166e-01,(3:7.972439e-01,(55:9.386822e-01,(4:4.482522e-02,5:6.995467e-02):7.729053e-01):5.116337e-01):3.767761e-01):1.619864e-01,((29:1.557568e-02,((((28:2.041707e-03,32:1.200573e-02):1.316401e-01,31:6.533267e-02):1.376926e-02,27:3.389316e-01):6.242029e-02,(30:4.030929e-02,33:3.911704e-02):1.684657e-02):3.267046e-02):6.673333e-01,((67:1.231709e-01,70:4.456890e-01):1.779703e-01,(68:1.455355e-01,69:3.784153e-01):3.409934e-02):7.154163e-01):5.163109e-01):4.067656e-01):9.239483e-01):3.324197e-01,7:5.974650e-01):1.246946e-01):1.240866e-01,22:3.148783e-02,1:9.000956e-02);
   tree gen.4582000 = [&U] ((23:4.828196e-02,(7:5.489558e-01,((((((59:6.313063e-02,65:1.696877e-01):4.908404e-02,(63:1.194170e-01,66:2.789122e-02):8.238449e-02):2.801986e-01,((64:5.618753e-03,58:3.385900e-03):2.763552e-02,(56:4.170408e-02,57:3.358258e-02):1.165801e-02):3.715776e-01):3.977502e-01,62:6.417829e-01):9.455679e-01,((((49:8.408720e-01,((48:3.080453e-01,45:1.643598e-01):5.052308e-01,(53:8.304122e-01,(47:2.219302e-01,46:1.903510e-01):2.706094e-01):1.433235e-01):1.525590e-01):9.062000e-01,((8:9.928254e-01,6:3.398142e-01):1.159389e+00,((25:5.739788e-01,(37:6.261334e-01,36:3.227183e-01):2.112861e-01):1.128039e-01,(38:1.490882e-01,(41:2.322517e-01,(42:3.279584e-01,35:3.641672e-01):7.221443e-02):2.154847e-01):8.630228e-01):4.696947e-01):3.975920e-03):2.309137e-01,((34:1.176799e+00,((51:2.958550e-01,52:2.627593e-01):1.193695e-02,50:2.366942e-01):1.472570e+00):2.376758e-01,((((10:1.079862e+00,((54:1.174651e+00,43:6.619324e-01):9.891693e-02,44:7.686958e-01):6.311961e-01):1.228790e-01,(19:7.991124e-01,17:7.516736e-01):2.121264e-01):3.137201e-01,18:1.148775e+00):3.106118e-01,((11:9.560669e-01,(20:2.871243e-01,(24:8.850360e-01,(14:1.590302e-01,15:1.430944e-01):1.887970e-01):7.256257e-02):6.333669e-01):1.619770e-01,((26:9.854619e-01,12:9.335949e-01):4.197825e-02,((13:6.284900e-02,(21:1.436725e-01,9:1.685511e-01):1.208564e-01):7.009890e-01,(16:6.277548e-01,(60:5.519322e-01,61:3.300762e-01):6.661245e-01):6.249738e-01):4.323604e-01):1.396028e-01):2.494133e-01):1.804534e-01):1.881344e-01):1.622800e-01,((((70:1.913902e-01,67:1.927461e-01):3.907209e-01,(68:1.805417e-01,69:3.057246e-01):2.626727e-01):1.176544e+00,((((((32:1.660726e-03,28:2.958389e-03):7.294115e-02,27:2.633876e-01):4.355947e-02,31:9.187634e-02):2.384212e-02,29:2.175387e-02):8.667053e-02,33:3.126815e-02):3.371654e-02,30:3.476883e-02):7.764365e-01):6.547517e-01,((55:9.600447e-01,(5:1.506091e-02,4:1.026580e-01):9.354201e-01):3.726532e-01,3:5.635776e-01):1.362855e-01):4.013541e-01):1.742913e-01):7.507257e-01,((39:3.243837e-02,2:3.435554e-02):3.095507e-01,40:1.667092e-01):2.992547e-01):2.219857e-01):1.642614e-01):1.506212e-01,22:3.508514e-02,1:5.649399e-02);
   tree gen.4582500 = [&U] ((23:8.296695e-02,(7:5.843790e-01,((40:2.591948e-01,(39:5.251383e-02,2:3.494082e-02):2.311898e-01):3.286352e-01,(((((58:9.132938e-04,64:1.633272e-02):2.391959e-02,(57:2.168559e-02,56:2.276029e-02):4.423593e-03):3.176221e-01,((66:1.644350e-02,63:8.137366e-02):1.223325e-01,(65:1.822173e-01,59:6.183076e-02):5.853080e-02):3.908107e-01):2.261392e-01,62:6.236543e-01):8.295258e-01,(((((69:4.940628e-01,68:1.512118e-01):1.984273e-02,(70:2.291266e-01,67:2.476014e-01):6.249506e-02):7.069936e-01,(29:1.101320e-01,((30:9.454423e-02,33:6.550326e-02):2.763448e-02,((27:1.724511e-01,(28:7.510558e-03,32:3.783961e-03):1.042761e-01):4.735186e-02,31:9.703855e-02):3.914990e-02):9.041036e-03):6.352450e-01):1.133203e+00,((55:9.075067e-01,(5:8.029899e-02,4:4.873213e-02):5.557621e-01):4.027968e-01,3:7.363550e-01):2.313252e-01):2.636627e-01,((8:8.466481e-01,6:5.193022e-01):7.857643e-01,(((((42:3.640534e-01,35:3.051697e-01):1.139994e-01,41:2.157514e-01):3.790684e-01,38:1.153419e-01):8.886825e-01,(25:6.336016e-01,(36:3.303845e-01,37:6.318145e-01):1.842350e-01):2.162610e-01):4.620119e-01,((((45:1.983984e-01,48:2.067805e-01):4.679752e-01,(53:8.784929e-01,(46:1.942292e-01,47:2.122281e-01):3.065591e-01):2.997655e-01):2.738628e-01,49:1.077811e+00):7.154629e-01,((34:9.474321e-01,(52:1.310527e-01,(50:2.648983e-01,51:3.914217e-01):3.391295e-02):1.849615e+00):1.571609e-01,(((12:7.617639e-01,26:9.946236e-01):1.082363e-01,((18:1.050448e+00,(((9:2.155995e-01,21:5.842901e-02):1.416013e-01,13:4.092933e-02):5.475150e-01,(16:1.040359e+00,(61:3.037067e-01,60:5.632090e-01):8.207686e-01):3.930397e-01):2.392320e-01):1.675779e-01,((10:8.438344e-01,((44:8.173779e-01,43:6.163694e-01):2.684427e-01,54:7.310802e-01):7.941026e-01):9.298311e-02,(17:6.249481e-01,19:6.783413e-01):2.968518e-01):2.011589e-01):2.115201e-01):1.222793e-01,(11:1.011739e+00,(24:1.252814e+00,((14:1.562706e-01,15:1.213527e-01):1.688594e-01,20:2.351739e-01):1.331450e-01):6.055028e-01):2.203029e-01):1.854226e-01):1.320010e-01):1.668875e-01):2.207735e-01):1.245313e-01):2.381712e-01):8.766202e-01):3.690406e-01):1.946568e-01):1.081924e-01,22:5.102822e-02,1:5.211983e-02);
   tree gen.4583000 = [&U] (((7:5.440552e-01,(((2:3.586614e-02,39:2.913037e-02):2.453009e-01,40:2.852079e-01):3.182790e-01,((((((((51:3.854023e-01,(50:2.797123e-01,52:1.273724e-01):1.526837e-02):1.364137e+00,34:7.930211e-01):5.696552e-01,((((((16:7.097163e-01,(60:3.520728e-01,61:3.861364e-01):6.220999e-01):3.370598e-01,((21:1.132291e-01,9:2.018665e-01):1.061486e-01,13:3.014156e-01):6.369262e-01):5.317288e-01,18:1.020359e+00):1.827646e-01,((17:5.942577e-01,19:5.542419e-01):4.268392e-01,(10:8.349276e-01,(44:5.412516e-01,(54:5.553551e-01,43:8.142810e-01):4.235422e-01):9.691348e-01):4.093042e-02):4.907981e-01):2.664201e-02,(26:1.043813e+00,12:7.204034e-01):2.520489e-01):1.489326e-01,(11:6.904088e-01,(24:5.696896e-01,(20:2.848245e-01,(15:1.608113e-01,14:1.578242e-01):9.747292e-02):2.497720e-01):5.804353e-01):2.902618e-01):5.479606e-02):7.057710e-02,((((46:2.201471e-01,47:2.151209e-01):4.020079e-01,53:7.534394e-01):1.487421e-01,(45:2.682149e-01,48:2.497536e-01):5.483652e-01):4.406666e-01,49:1.138361e+00):6.573487e-01):2.519752e-01,((38:5.005558e-02,((35:3.266312e-01,42:3.083155e-01):1.791082e-01,41:1.757284e-01):2.239376e-01):8.377585e-01,(25:6.394354e-01,(36:6.111842e-01,37:4.496904e-01):1.241527e-01):2.225718e-01):4.347070e-01):3.169120e-02,(8:8.666787e-01,6:2.317301e-01):8.104796e-01):1.632845e-01,((((68:2.715158e-01,69:3.348084e-01):8.276527e-02,(67:1.244093e-01,70:1.717580e-01):9.739861e-02):7.769641e-01,(30:4.622105e-02,(((31:7.546436e-02,((28:9.120221e-03,32:3.140282e-03):1.111577e-01,27:2.346332e-01):3.388528e-02):4.334349e-02,29:3.642895e-02):2.089586e-02,33:5.120085e-02):1.194836e-02):4.770600e-01):8.195023e-01,((55:8.218094e-01,(4:5.585705e-02,5:3.751423e-02):6.153718e-01):4.763063e-01,3:5.967935e-01):9.390844e-02):2.757705e-01):3.950007e-01,((((57:2.362738e-02,56:1.529136e-02):9.788101e-03,(64:4.856360e-03,58:1.002780e-02):1.963519e-02):4.488695e-01,((66:7.768669e-02,63:6.829005e-02):1.334803e-01,(65:2.385535e-01,59:8.544012e-02):5.969379e-02):3.377853e-01):4.136330e-01,62:4.186341e-01):5.546165e-01):7.584806e-01):2.633354e-01):1.982695e-01,23:9.186321e-02):1.976707e-01,22:2.058041e-02,1:6.781304e-02);
   tree gen.4583500 = [&U] ((23:7.157400e-02,(7:4.262652e-01,((((((59:6.090051e-02,65:1.636935e-01):5.328374e-02,(63:1.151986e-01,66:2.690596e-02):1.951509e-01):4.903590e-01,((64:3.321046e-03,58:4.506961e-03):3.922345e-03,(56:1.290476e-02,57:5.589158e-02):4.501420e-02):3.412025e-01):4.136878e-01,62:6.191116e-01):9.121653e-01,(((((49:1.430579e+00,((48:3.337869e-01,45:1.585537e-01):4.522177e-01,(53:9.269799e-01,(47:2.140904e-01,46:1.836268e-01):4.107122e-01):1.158553e-01):2.805821e-01):9.113780e-01,(8:7.820484e-01,6:5.394807e-01):1.058425e+00):2.568287e-03,((25:5.405409e-01,(37:6.034381e-01,36:4.969731e-01):1.892850e-01):2.957543e-01,(38:1.536819e-01,(41:1.949308e-01,(42:3.758241e-01,35:1.716046e-01):2.292483e-01):2.819894e-01):7.731453e-01):6.582221e-01):2.227566e-01,((34:1.192224e+00,((50:2.505110e-01,51:2.169991e-01):3.865512e-02,52:2.647583e-01):1.408211e+00):1.889671e-01,(((19:7.065002e-01,17:9.024735e-01):1.412231e-01,(((54:6.446567e-01,43:6.385494e-01):6.358673e-02,44:7.315515e-01):6.480549e-01,10:1.041715e+00):1.233339e-01):6.335507e-01,(18:1.108194e+00,((11:9.525684e-01,((24:9.959192e-01,(14:2.341235e-01,15:1.154789e-01):2.315229e-01):1.265407e-01,20:1.743434e-01):6.790624e-01):6.043697e-03,((26:9.506501e-01,12:9.006153e-01):6.595760e-02,((13:1.542909e-01,(21:1.385972e-01,9:1.879942e-01):6.936620e-02):6.762263e-01,(16:6.055791e-01,(60:6.118253e-01,61:3.184162e-01):6.425934e-01):4.849676e-01):4.170871e-01):1.911564e-01):1.218399e-01):3.830047e-02):1.777186e-01):2.445472e-02):2.015292e-01,((((68:2.317938e-01,(70:2.131873e-01,67:1.757756e-01):1.492370e-01):9.754067e-02,69:3.186765e-01):1.209622e+00,((((31:8.863078e-02,((32:1.143021e-03,28:7.418823e-03):6.324560e-02,27:2.932945e-01):1.964399e-02):3.518709e-02,29:6.832434e-02):5.416596e-02,33:3.055584e-02):3.113274e-02,30:2.058462e-02):6.077215e-01):9.875255e-01,(3:9.108797e-01,(55:1.025466e+00,(5:1.065988e-03,4:9.903153e-02):5.467291e-01):5.789848e-01):1.755827e-01):3.452690e-01):6.576260e-02):8.669518e-01,((39:5.975262e-02,2:1.759049e-02):2.615085e-01,40:1.992223e-01):2.707612e-01):4.490100e-01):2.477268e-01):1.060159e-01,22:3.384575e-02,1:8.345970e-02);
   tree gen.4584000 = [&U] ((23:9.793548e-02,(7:4.537637e-01,(((2:9.721103e-03,39:2.784155e-02):4.003536e-01,40:1.600650e-01):4.525891e-01,(((((65:2.419820e-01,59:8.188172e-02):3.518707e-02,(63:1.202382e-01,66:4.259664e-02):1.559941e-01):3.636094e-01,((56:1.669042e-02,57:1.779047e-02):1.857870e-02,(64:4.488968e-05,58:3.750884e-03):1.976914e-02):3.801055e-01):2.972421e-01,62:6.967487e-01):6.827855e-01,((34:1.022705e+00,((50:1.292308e-01,51:3.196995e-01):1.750722e-01,52:8.416465e-02):1.218552e+00):3.931602e-01,(((6:3.529456e-01,8:9.431920e-01):1.074986e+00,(((25:7.197375e-01,(36:7.093560e-01,37:6.230334e-01):1.727700e-01):1.687676e-01,(38:1.254958e-01,(41:1.883744e-01,(42:3.592038e-01,35:3.268915e-01):1.756827e-01):2.047399e-01):9.637671e-01):4.171281e-01,((((33:7.781078e-02,(29:5.621593e-02,(31:1.236742e-01,((32:4.836020e-03,28:5.467561e-03):5.153254e-02,27:2.048421e-01):1.996756e-02):4.367385e-02):3.495996e-02):1.885242e-02,30:4.170373e-02):8.527566e-01,(((67:1.603524e-01,70:1.968923e-01):1.557142e-01,69:2.180326e-01):3.500091e-02,68:1.698748e-01):9.562278e-01):1.033206e+00,(3:5.159673e-01,((4:2.590891e-02,5:1.002533e-01):9.056813e-01,55:7.887557e-01):4.345466e-01):2.190574e-01):5.031802e-01):1.014313e-01):7.372453e-02,(((24:6.374560e-01,((15:1.842325e-01,14:1.707794e-01):1.227535e-01,20:2.770427e-01):1.956330e-01):3.865512e-01,(49:1.097657e+00,((53:8.114483e-01,(46:2.022131e-01,47:3.810612e-01):3.505066e-01):1.322456e-01,(48:3.010877e-01,45:4.166953e-01):4.914294e-01):1.441369e-01):8.644723e-01):1.351359e-01,(((18:9.410571e-01,((12:7.167618e-01,26:1.120216e+00):2.462274e-01,(((60:5.993037e-01,61:4.830395e-01):8.501838e-01,16:8.459197e-01):3.152908e-01,((9:1.723994e-01,21:7.875694e-02):7.769976e-02,13:1.597851e-01):4.521453e-01):3.607177e-01):2.559650e-01):5.257452e-02,((19:7.525764e-01,17:5.133695e-01):3.494719e-01,(10:9.951666e-01,(54:7.000822e-01,(44:7.725848e-01,43:6.387798e-01):1.134453e-01):5.154504e-01):8.327054e-02):3.099644e-01):1.394165e-01,11:9.437274e-01):4.029424e-01):1.303697e-01):1.047035e-02):3.625372e-01):8.424202e-01):3.917798e-01):2.078379e-01):3.204086e-01,22:1.591801e-03,1:8.637735e-02);
   tree gen.4584500 = [&U] ((23:9.451803e-02,(7:4.379296e-01,(((2:9.381886e-03,39:2.687002e-02):3.787803e-01,40:2.726293e-01):2.999887e-01,(((((65:2.335380e-01,59:8.989720e-02):1.723524e-02,(63:1.160425e-01,66:3.218746e-02):1.548048e-01):3.509213e-01,((56:1.610800e-02,57:2.443890e-02):2.712139e-02,(64:3.220458e-04,58:2.230354e-02):1.907929e-02):3.668417e-01):4.151991e-01,62:6.724357e-01):7.552517e-01,((((37:6.012927e-01,(36:5.716455e-01,25:6.946223e-01):5.845793e-02):3.552207e-01,(38:2.478347e-01,(41:1.818011e-01,(42:3.466694e-01,35:3.154847e-01):1.695523e-01):1.975955e-01):9.301365e-01):4.025724e-01,(((((33:7.509558e-02,(29:5.425427e-02,(31:1.193586e-01,((32:4.667268e-03,28:5.276771e-03):4.973431e-02,27:1.976941e-01):1.927079e-02):5.019774e-02):3.374003e-02):1.112548e-02,30:4.024848e-02):8.229997e-01,((69:2.104243e-01,68:1.639470e-01):3.377956e-02,(67:1.448389e-01,70:2.412342e-01):1.045351e-01):9.228603e-01):9.971526e-01,(3:4.979627e-01,((4:1.814239e-02,5:9.675492e-02):8.615097e-01,55:7.612321e-01):3.227273e-01):3.595193e-01):4.856218e-01,(6:3.406296e-01,8:9.102793e-01):1.037474e+00):9.789185e-02):5.168293e-02,((((48:3.689759e-01,45:1.387293e-01):7.455914e-01,((53:7.831328e-01,(46:1.850088e-01,47:2.020133e-01):4.407461e-01):1.276309e-01,49:1.099093e+00):1.016864e-01):8.655778e-01,((24:8.568361e-01,((15:1.226791e-01,14:1.648201e-01):1.184700e-01,20:2.673753e-01):1.888064e-01):3.730626e-01,(((18:8.625274e-01,((12:6.917505e-01,26:1.081126e+00):3.005840e-01,(((60:5.783910e-01,61:4.661839e-01):5.665564e-01,16:8.208928e-01):6.456027e-01,((9:2.539669e-01,21:7.600872e-02):7.498843e-02,13:1.542094e-01):5.035866e-01):2.567395e-01):5.894738e-02):3.198322e-01,(((54:6.756529e-01,(44:7.752660e-01,43:6.164896e-01):1.483880e-01):4.974638e-01,10:9.604403e-01):9.910077e-02,(19:7.117751e-01,17:9.255160e-01):3.368331e-01):2.776027e-01):2.341230e-01,11:8.812861e-01):2.790239e-01):9.497983e-02):1.786301e-01,(34:9.870182e-01,((50:5.545984e-01,51:3.085436e-01):1.727983e-02,52:8.122773e-02):1.335434e+00):3.609728e-01):1.450948e-01):6.604142e-01):8.130240e-01):3.781087e-01):3.793611e-01):2.153730e-01,22:4.433960e-02,1:5.739417e-02);
   tree gen.4585000 = [&U] (((7:6.136243e-01,(((2:1.923886e-02,39:3.266678e-02):2.750804e-01,40:2.808629e-01):4.777343e-01,((((((52:1.575142e-01,(51:2.824434e-01,50:2.082377e-01):1.242553e-01):1.757336e+00,((38:2.077546e-01,((35:3.662841e-01,42:3.282607e-01):1.439773e-01,41:1.970618e-01):2.182822e-01):6.589328e-01,(25:6.222636e-01,(36:5.863834e-01,37:7.101550e-01):1.214426e-01):2.495919e-01):4.316036e-01):2.468975e-01,(((69:2.151078e-01,((67:1.763745e-01,70:4.127601e-01):1.025116e-01,68:1.855871e-01):1.141260e-01):5.026065e-01,(30:7.768044e-02,(33:4.037721e-02,(((28:9.497317e-04,32:2.365655e-02):7.051569e-02,(31:2.788916e-02,27:2.841233e-01):6.937634e-02):8.926896e-02,29:2.607085e-02):9.026694e-02):2.718491e-02):7.754927e-01):9.578985e-01,((55:9.741499e-01,(4:6.263807e-02,5:6.508582e-02):5.126657e-01):2.736196e-01,3:6.692440e-01):4.929236e-01):4.186857e-01):9.831334e-02,(((((45:2.120288e-01,48:2.551899e-01):4.855405e-01,((46:6.447073e-02,47:2.122474e-01):4.319391e-01,53:7.937204e-01):1.187570e-01):1.986547e-01,49:1.163397e+00):1.183140e+00,34:7.488645e-01):1.867413e-01,(((18:1.163775e+00,((26:1.034188e+00,12:8.078602e-01):2.364866e-01,((16:1.138724e+00,(60:3.948143e-01,61:6.498662e-01):3.533267e-01):2.504295e-01,((13:3.380074e-01,9:2.045725e-01):2.875616e-02,21:1.226663e-01):4.546802e-01):3.985991e-01):1.514224e-01):1.007374e-01,(((44:6.805998e-01,(54:1.183315e+00,43:6.562525e-01):1.563142e-01):7.022998e-01,10:1.113988e+00):1.064147e-01,(17:6.744814e-01,19:6.582899e-01):4.142041e-01):3.136379e-01):3.575819e-01,(11:7.955872e-01,(24:7.216360e-01,(20:3.590688e-01,(15:6.901302e-02,14:1.838663e-01):4.185166e-02):1.739104e-01):4.914897e-01):2.729108e-01):2.083590e-01):2.180592e-01):1.069646e-01,(8:7.921145e-01,6:4.089668e-01):1.118079e+00):1.217707e-01,((((57:3.671728e-02,56:9.236788e-03):7.207738e-03,(64:2.859396e-03,58:6.812441e-03):2.055397e-02):5.033620e-01,((66:2.510717e-02,63:7.658044e-02):1.293068e-01,(65:1.997675e-01,59:5.843315e-02):1.043326e-01):3.509889e-01):3.246505e-01,62:6.624407e-01):8.901419e-01):8.505599e-01):4.711357e-01):2.849038e-01,23:6.584646e-02):1.526366e-01,22:2.730249e-02,1:1.386021e-01);
   tree gen.4585500 = [&U] ((23:3.651255e-02,(((((((55:1.423171e+00,(4:6.908149e-02,5:5.271975e-02):5.992941e-01):3.271926e-01,3:5.392435e-01):1.258094e-01,((33:2.026250e-02,((29:5.782563e-02,(31:1.012887e-01,((28:1.013667e-02,32:1.268094e-02):4.793732e-02,27:2.126674e-01):5.943027e-03):2.999565e-02):1.636184e-02,30:9.210486e-02):3.206568e-02):5.553287e-01,((68:8.058103e-02,(70:2.457627e-01,67:2.331459e-01):1.508846e-01):9.226342e-02,69:4.817333e-01):8.524178e-01):8.314765e-01):4.379632e-01,((((((26:8.206824e-01,12:8.008332e-01):1.899516e-01,(20:2.372645e-01,(24:9.435114e-01,(15:1.112415e-01,14:2.407280e-01):2.935359e-01):7.054795e-02):7.427959e-01):1.229984e-01,((13:1.604597e-01,(9:1.498163e-01,21:1.239317e-01):7.797595e-02):3.316150e-01,(16:1.021942e+00,(60:4.684842e-01,61:3.993941e-01):5.194923e-01):5.114989e-01):6.581437e-01):1.475766e-01,((((19:1.132875e+00,17:5.057215e-01):2.235200e-01,10:9.830712e-01):3.587761e-03,(44:3.933902e-01,(54:5.154873e-01,43:5.384032e-01):2.485970e-01):1.022132e+00):1.983977e-01,18:7.640610e-01):5.140715e-01):2.373171e-02,11:1.060644e+00):4.031357e-01,(((34:8.999198e-01,((51:2.733208e-01,52:1.558798e-01):5.001087e-03,50:2.656077e-01):1.407807e+00):3.679783e-01,(((38:5.608425e-02,((35:3.235892e-01,42:3.035465e-01):1.252598e-01,41:2.462184e-01):2.769571e-01):5.298530e-01,(25:6.524223e-01,(37:4.574103e-01,36:5.209078e-01):1.917857e-01):3.861618e-01):2.812236e-01,(49:1.083720e+00,((45:1.493320e-01,48:3.394462e-01):4.600371e-01,((47:2.100246e-01,46:1.135505e-01):3.180452e-01,53:1.018338e+00):4.537846e-01):1.626106e-01):8.023913e-01):3.303992e-01):4.914597e-02,(6:5.275516e-01,8:9.234205e-01):1.119203e+00):6.737652e-02):1.185649e-01):1.809892e-01,(62:3.731092e-01,((((57:2.345219e-02,56:1.393940e-02):2.304824e-02,64:1.860196e-03):1.963982e-03,58:2.040080e-03):4.642011e-01,((66:2.392866e-02,63:7.179737e-02):1.312275e-01,(59:9.150922e-02,65:2.592238e-01):2.582395e-02):4.770902e-01):2.902420e-01):8.753993e-01):6.133554e-01,((2:2.192504e-02,39:4.950598e-02):3.392865e-01,40:2.503808e-01):4.398172e-01):2.390223e-01,7:6.883175e-01):1.736259e-01):1.491454e-01,22:4.242436e-02,1:8.658127e-02);
   tree gen.4586000 = [&U] ((23:6.414679e-02,(7:6.701162e-01,((40:2.552396e-01,(39:2.094570e-02,2:3.376750e-02):3.471218e-01):3.974917e-01,(((((64:1.845663e-02,58:4.387260e-03):7.895077e-03,(57:4.084037e-02,56:2.838759e-02):2.968888e-02):3.971564e-01,((66:5.816283e-02,63:8.864002e-02):9.495042e-02,(65:1.453096e-01,59:4.369505e-02):4.695583e-02):3.855038e-01):2.020379e-01,62:5.782711e-01):6.985707e-01,(((((((42:3.249839e-01,35:2.817416e-01):1.068547e-01,41:3.028863e-01):3.713741e-01,38:8.865879e-02):8.329861e-01,(25:5.404011e-01,(36:3.940167e-01,37:5.970184e-01):3.496303e-01):4.116393e-01):5.383295e-01,(((((12:9.369131e-01,26:8.078225e-01):3.999343e-01,((18:1.101748e+00,((10:8.806324e-01,(44:7.661504e-01,(54:4.150444e-01,43:6.551293e-01):1.434457e-01):3.645349e-01):2.503642e-01,(17:6.193168e-01,19:6.557217e-01):2.750931e-01):3.090653e-01):3.520312e-01,(((9:2.744220e-01,21:7.091539e-02):4.494631e-02,13:2.353766e-01):4.260994e-01,(16:9.293939e-01,(61:2.146537e-01,60:6.615814e-01):6.510838e-01):3.125143e-01):1.896346e-01):1.972018e-01):5.935406e-02,11:1.220267e+00):1.412306e-01,(24:8.840763e-01,((14:1.464766e-01,15:1.338811e-01):3.131220e-02,20:3.526029e-01):1.560555e-01):6.015283e-01):1.422331e-01,((((45:1.160567e-01,48:3.948219e-01):3.319966e-01,(53:1.002142e+00,(46:2.204608e-01,47:2.218554e-01):3.579952e-01):2.967709e-01):2.144972e-01,49:1.021923e+00):1.025719e+00,(34:9.808268e-01,((50:2.011354e-01,52:1.708754e-01):1.019922e-01,51:2.018570e-01):1.791494e+00):2.504739e-01):1.592998e-01):1.155905e-01):3.279147e-02,(8:5.435596e-01,6:4.347660e-01):1.133295e+00):2.203236e-01,(((((70:2.810514e-01,67:2.399281e-01):1.516823e-01,69:2.817596e-01):1.014245e-01,68:1.215123e-01):1.015556e+00,(30:6.476865e-02,(33:3.465419e-02,((31:1.481294e-01,(27:1.616431e-01,(28:6.293228e-03,32:1.266973e-03):6.193158e-02):1.795077e-03):2.773871e-02,29:7.149749e-02):3.316965e-02):4.436050e-03):1.153539e+00):9.047359e-01,((55:8.506305e-01,(5:4.188555e-02,4:5.979531e-02):4.242949e-01):7.595674e-01,3:6.542210e-01):9.914640e-02):2.748434e-01):1.046259e-01):6.584690e-01):5.309687e-01):9.360366e-02):5.728074e-02,22:4.952384e-02,1:8.759359e-02);
   tree gen.4586500 = [&U] ((23:8.243910e-02,(((((((55:7.929634e-01,(4:1.933907e-02,5:5.285706e-02):6.008550e-01):3.280447e-01,3:5.406480e-01):1.261371e-01,((33:1.106452e-02,((29:5.797624e-02,(31:1.015525e-01,((28:3.091629e-04,32:6.248340e-03):6.082425e-02,27:1.782574e-01):4.485174e-02):2.748300e-02):1.816150e-02,30:3.718676e-02):5.642858e-02):5.567751e-01,((70:2.292015e-01,67:2.023427e-01):1.745824e-01,(69:2.179165e-01,68:1.808169e-01):7.002637e-02):8.546380e-01):8.336421e-01):4.041274e-01,((((38:5.623032e-02,((35:2.951051e-01,42:3.043371e-01):1.058164e-01,41:2.468597e-01):2.938963e-01):5.721794e-01,(25:6.541215e-01,(37:4.586016e-01,36:5.020164e-01):1.243800e-01):3.271824e-01):3.170082e-01,(49:1.086542e+00,((45:1.497210e-01,48:3.403303e-01):4.612352e-01,((47:2.105716e-01,46:2.182208e-01):4.161457e-01,53:5.972815e-01):1.338763e-01):1.630341e-01):8.007722e-01):3.312598e-01,(((34:9.022637e-01,(50:2.682219e-01,(52:1.510883e-01,51:2.441342e-01):3.266182e-02):1.500224e+00):2.320045e-01,(((((20:4.334594e-01,(15:8.137746e-02,14:2.413550e-01):1.013622e-01):3.664812e-02,24:9.832408e-01):6.198686e-01,((13:1.608776e-01,(9:1.960686e-01,21:9.869813e-02):1.269801e-01):4.816506e-01,(16:1.201279e+00,(60:4.306246e-01,61:4.004343e-01):5.208453e-01):4.758311e-01):5.244048e-01):9.625042e-02,((26:8.228199e-01,12:8.029190e-01):1.904464e-01,(((10:9.856316e-01,(44:4.237731e-01,(54:5.168299e-01,43:5.381333e-01):3.157980e-01):1.120322e+00):8.158086e-02,(19:1.151203e+00,17:5.090057e-01):3.463367e-01):5.669002e-02,18:1.206949e+00):5.154104e-01):1.647060e-01):7.821869e-02,11:1.063407e+00):8.276685e-02):2.269898e-01,(6:7.343807e-01,8:4.738552e-01):1.217431e+00):4.452363e-02):8.127922e-02):5.557202e-02,(62:3.740810e-01,(((58:7.040561e-03,64:4.998323e-03):8.051511e-03,(57:2.379790e-02,56:1.867164e-02):6.084001e-02):4.532026e-01,((66:2.399098e-02,63:1.163451e-01):8.517088e-02,(59:2.460335e-02,65:2.598989e-01):7.785265e-02):4.783328e-01):2.912923e-01):6.700261e-01):6.149529e-01,((2:7.031588e-02,39:6.675720e-03):3.401702e-01,40:2.510330e-01):4.409627e-01):3.649953e-01,7:4.833861e-01):2.325102e-01):7.565707e-02,22:4.253485e-02,1:8.680677e-02);
   tree gen.4587000 = [&U] (22:7.688223e-02,((((((((65:1.745065e-01,59:9.733682e-02):5.043308e-02,(66:4.093181e-02,63:5.208143e-02):1.876076e-01):3.406123e-01,((57:4.330406e-02,56:2.704421e-02):5.842311e-03,(64:2.748271e-03,58:4.384373e-04):6.045300e-02):3.827615e-01):2.215571e-01,62:6.993660e-01):6.858900e-01,(((((30:4.690097e-02,33:6.780164e-02):1.550848e-02,((31:7.885486e-02,(27:1.595247e-01,(32:6.425125e-03,28:2.254244e-03):3.309088e-02):3.396522e-02):2.994800e-02,29:5.367206e-02):3.808445e-02):1.275961e+00,(((70:2.275774e-01,67:1.823400e-01):2.796260e-01,69:4.725793e-01):8.213945e-02,68:1.441527e-02):9.141871e-01):8.660139e-01,((55:9.440916e-01,(5:3.833668e-02,4:6.098076e-02):6.919911e-01):3.693449e-01,3:5.392499e-01):1.155939e-01):5.312915e-01,(((((45:3.045178e-01,48:2.817421e-01):4.954398e-01,((47:3.142204e-01,46:1.377736e-01):3.703285e-01,53:7.110882e-01):1.049796e-01):4.259224e-01,49:8.257166e-01):9.595650e-01,((24:6.454351e-01,((15:1.069259e-01,14:1.352947e-01):8.913375e-02,20:1.802598e-01):3.318400e-01):6.088459e-01,((11:1.021316e+00,((18:1.357590e+00,((13:2.353881e-01,(21:1.337947e-01,9:2.083978e-01):5.976520e-02):7.013101e-01,((61:4.017839e-01,60:5.860638e-01):6.828048e-01,16:7.805199e-01):4.873406e-01):1.730667e-01):2.259482e-01,(10:1.084036e+00,((44:9.171712e-01,(54:1.396465e+00,43:8.936731e-01):1.499243e-01):7.207579e-01,(19:6.157149e-01,17:6.436151e-01):3.273700e-01):7.593793e-02):3.772743e-01):1.952675e-01):2.699216e-02,(26:7.144757e-01,12:8.874710e-01):1.955788e-01):1.388351e-01):1.540894e-01):3.776612e-01,((((38:9.011973e-02,(41:2.419580e-01,(42:2.992168e-01,35:2.416444e-01):1.935084e-01):4.898386e-01):9.289223e-01,((25:6.030786e-01,36:3.701450e-01):1.289087e-01,37:7.341783e-01):2.767255e-01):2.692850e-01,(8:7.288994e-01,6:5.360612e-01):1.092190e+00):9.182263e-02,((51:2.576068e-01,(50:2.792367e-01,52:2.306256e-01):8.148702e-02):1.329292e+00,34:8.765903e-01):6.708228e-01):8.566067e-02):1.320261e-01):2.355475e-01):1.094386e+00,(40:2.553810e-01,(2:2.133009e-02,39:4.521274e-02):3.065678e-01):3.766175e-01):2.178741e-01,7:5.463210e-01):3.174417e-01,23:8.841306e-02):1.189209e-01,1:4.579792e-02);
   tree gen.4587500 = [&U] (22:8.092356e-02,((((((((65:1.793131e-01,59:1.180738e-01):4.459783e-02,(66:4.205923e-02,63:5.351596e-02):1.927751e-01):4.604389e-01,((57:4.449682e-02,56:1.341679e-02):4.688908e-03,(64:2.823970e-03,58:4.505136e-04):6.211811e-02):2.911580e-01):3.482590e-01,62:7.186293e-01):8.244219e-01,(((((30:4.819281e-02,33:4.427455e-02):1.557163e-02,((31:8.102683e-02,(27:1.639186e-01,(32:2.182748e-03,28:2.316334e-03):2.738410e-02):2.186318e-02):6.334473e-02,29:4.017311e-02):4.291909e-02):3.997199e-01,((70:2.409054e-01,67:1.665956e-01):1.725987e-01,(69:4.855960e-01,68:1.804464e-01):8.270327e-02):9.393674e-01):8.898673e-01,((55:9.700956e-01,(5:4.736222e-02,4:6.266041e-02):7.110513e-01):3.795181e-01,3:4.268898e-01):1.876093e-01):5.459254e-01,(((((38:1.406760e-01,(41:2.486224e-01,(42:3.074584e-01,35:2.831700e-01):1.988384e-01):1.770426e-01):9.545085e-01,(25:6.196898e-01,(36:3.803402e-01,37:7.635836e-01):1.298349e-01):2.843476e-01):4.296234e-01,(8:6.430370e-01,6:4.884828e-01):1.258178e+00):1.372753e-01,(((((45:3.129055e-01,48:3.643938e-01):4.908107e-01,((47:2.618515e-01,46:1.415684e-01):3.069393e-01,53:7.306743e-01):1.498596e-01):4.468228e-01,49:8.484600e-01):9.931254e-01,(24:6.632129e-01,((15:1.098710e-01,14:1.390212e-01):1.209979e-01,20:1.981332e-01):3.409801e-01):6.256159e-01):2.144655e-01,(((10:1.113895e+00,((44:8.195758e-01,(43:6.380951e-01,54:1.434930e+00):1.585050e-01):7.406104e-01,(19:6.326741e-01,17:6.613428e-01):3.363871e-01):1.051259e-01):6.127684e-01,((18:1.394983e+00,((13:2.418716e-01,(21:1.374799e-01,9:1.624523e-01):4.102234e-02):6.686892e-01,((61:4.128506e-01,60:6.022063e-01):7.016119e-01,16:8.020185e-01):5.007638e-01):6.301894e-01):2.321717e-01,11:1.049447e+00):8.132347e-02):8.877207e-02,(26:7.341552e-01,12:9.119155e-01):2.478878e-01):1.045434e-01):4.883868e-01):2.997051e-02,(((51:3.724221e-01,52:1.970469e-01):1.139137e-01,50:2.897963e-01):1.486248e+00,34:1.069582e+00):2.703320e-01):1.625389e-01):2.920694e-01):1.057542e+00,(40:2.624152e-01,(2:2.191760e-02,39:4.364497e-02):3.277634e-01):3.869910e-01):4.933777e-01,7:6.151053e-01):3.261852e-01,23:9.084830e-02):1.221964e-01,1:9.634508e-02);
   tree gen.4588000 = [&U] ((23:6.496185e-02,((((2:2.579983e-02,39:1.598169e-02):1.990889e-01,40:3.044725e-01):2.342962e-01,(((((29:2.388757e-02,((27:1.320367e-01,((28:6.925734e-03,32:7.616126e-03):6.810799e-02,31:6.793422e-02):2.482562e-02):2.362571e-02,(33:1.179309e-02,30:1.241195e-01):5.617156e-02):1.499215e-03):4.773450e-01,(68:1.813567e-01,(69:3.715046e-01,(67:1.613966e-01,70:3.270163e-01):2.326394e-01):2.854162e-02):7.892990e-01):5.074481e-01,(3:5.516476e-01,(55:1.210024e+00,(4:3.133879e-02,5:1.084613e-01):6.150314e-01):2.138750e-01):3.099393e-01):2.974696e-01,((((((35:3.044672e-01,42:2.823928e-01):1.474544e-01,41:1.339974e-01):2.553279e-01,38:1.076255e-01):8.837771e-01,(25:6.199592e-01,(36:4.658969e-01,37:8.405545e-01):1.695747e-01):8.577837e-02):2.333176e-01,(8:8.809310e-01,6:4.438615e-01):7.971451e-01):2.249512e-01,(((50:2.578496e-01,(51:3.434477e-01,52:2.353669e-01):3.081685e-02):1.159170e+00,34:6.339463e-01):6.731054e-01,((((((15:1.238228e-01,14:1.941926e-01):1.724221e-01,20:2.146508e-01):1.801632e-01,24:8.714064e-01):9.322661e-01,11:9.820911e-01):5.745696e-02,((12:7.024500e-01,26:8.569605e-01):2.891558e-01,((18:9.840772e-01,(((17:4.358002e-01,19:7.909371e-01):3.435451e-01,10:8.382843e-01):2.320723e-01,((43:9.523171e-01,54:6.914922e-01):1.521194e-01,44:3.710425e-01):7.922815e-01):2.203528e-01):1.131520e-01,((16:1.188216e+00,(61:3.401993e-01,60:5.065638e-01):5.236639e-01):3.577614e-01,(13:1.681305e-01,(9:1.768065e-01,21:1.552735e-01):7.072261e-02):7.581058e-01):3.166289e-01):8.958015e-02):1.137033e-01):1.344486e-01,(49:7.967811e-01,(((46:1.950519e-01,47:2.332634e-01):4.073678e-01,53:6.483494e-01):3.042629e-01,(48:1.291423e-01,45:3.074365e-01):5.083475e-01):4.299139e-01):7.891005e-01):2.812018e-02):1.496623e-01):2.478878e-01):7.442350e-02,(62:4.732281e-01,(((59:5.015699e-02,65:2.183114e-01):8.367020e-02,(66:3.069256e-02,63:5.848889e-02):1.641636e-01):3.374595e-01,((58:2.712973e-02,64:3.154344e-03):6.180477e-03,(56:2.450026e-02,57:1.378998e-02):1.098335e-02):3.497047e-01):3.600740e-01):4.614624e-01):8.448043e-01):4.017536e-01,7:7.097683e-01):2.923089e-01):1.106386e-01,22:1.095118e-01,1:2.096667e-02);
   tree gen.4588500 = [&U] ((23:7.414592e-02,(7:6.786806e-01,((((((59:7.749960e-02,65:1.443553e-01):1.209207e-01,(63:7.970379e-02,66:3.786201e-02):8.177660e-02):3.046712e-01,((64:2.535673e-03,58:6.955898e-03):2.754991e-02,(56:1.421102e-02,57:4.426671e-02):1.341840e-02):3.628253e-01):2.645271e-01,62:4.724968e-01):9.630229e-01,(((8:6.173526e-01,6:3.887200e-01):1.125864e+00,(((34:1.243561e+00,(50:2.736013e-01,(52:2.781100e-01,51:2.572321e-01):1.438745e-01):1.838203e+00):1.060579e-01,((((37:6.474982e-01,36:3.864018e-01):1.291221e-01,25:5.050500e-01):3.799893e-01,(38:1.342743e-02,(41:2.051585e-01,(42:3.252522e-01,35:2.511543e-01):8.450431e-02):2.736011e-01):6.089874e-01):3.299624e-01,(49:7.774476e-01,((48:2.211097e-01,45:1.658186e-01):5.148089e-01,(53:6.781224e-01,(47:1.382447e-01,46:1.974533e-01):2.900492e-01):1.317625e-01):1.764374e-01):1.072237e+00):1.289170e-01):6.774684e-02,((((((13:2.045167e-01,21:2.251535e-01):5.570420e-02,9:1.241490e-01):5.930209e-01,(16:8.252866e-01,(60:5.700717e-01,61:5.048249e-01):5.525574e-01):2.902552e-01):3.163768e-01,(12:8.125528e-01,26:8.190169e-01):1.538098e-01):1.697467e-01,(11:9.088999e-01,((20:4.850857e-01,(14:1.886584e-01,15:1.946512e-01):2.844567e-02):2.825950e-01,24:7.302165e-01):4.143818e-01):2.889207e-01):1.247093e-01,(18:7.774730e-01,(((43:7.335512e-01,44:4.052083e-01):7.208939e-02,54:4.316303e-01):7.758120e-01,(10:8.895657e-01,(19:8.208274e-01,17:4.949847e-01):3.280604e-01):1.713831e-01):1.212077e-01):2.629473e-01):2.799686e-01):1.160811e-01):1.861539e-01,((((68:3.277858e-01,69:3.948853e-01):6.313093e-02,(70:1.936785e-01,67:1.805525e-01):7.938170e-02):5.139402e-01,((30:4.176036e-02,(29:8.064815e-02,(31:1.165526e-01,(27:2.645951e-01,(32:9.779874e-03,28:2.898798e-03):9.761330e-02):8.571111e-03):2.167768e-02):3.661224e-02):1.369079e-02,33:4.524045e-02):7.390526e-01):8.109970e-01,(3:6.276139e-01,(55:9.815246e-01,(5:6.605323e-02,4:7.309345e-02):5.410877e-01):3.118198e-01):9.919449e-02):3.585093e-01):1.411340e-01):7.589297e-01,((39:2.487034e-02,2:7.392923e-03):3.284145e-01,40:2.681551e-01):3.950103e-01):3.568929e-01):2.076591e-01):8.412667e-02,22:4.478215e-02,1:5.923854e-02);
   tree gen.4589000 = [&U] (22:7.823464e-02,((((((((65:1.490016e-01,59:8.472014e-02):1.282367e-01,(66:4.066169e-02,63:8.540826e-02):1.216486e-01):3.413145e-01,((57:3.372869e-02,56:2.229192e-02):1.211657e-02,(64:9.888998e-03,58:6.568135e-04):2.451855e-02):3.502770e-01):1.838495e-01,62:6.947507e-01):7.970281e-01,(((((30:4.624059e-02,33:4.294258e-02):2.047213e-02,(((27:1.746236e-01,(32:2.599282e-03,28:7.859091e-03):1.368591e-01):8.079267e-03,31:9.541004e-02):6.407370e-02,29:5.244509e-02):8.757404e-03):1.223785e+00,((68:2.245716e-01,(70:2.392909e-01,67:1.655629e-01):1.305648e-01):3.285203e-02,69:4.177972e-01):1.094555e+00):8.602989e-01,((55:9.378614e-01,(5:5.095369e-02,4:4.885126e-02):6.210506e-01):5.585921e-01,3:5.468005e-01):4.586203e-01):8.000443e-02,((((52:2.996467e-01,(51:3.560964e-01,50:2.761361e-01):6.087980e-02):1.532872e+00,34:1.034042e+00):2.557467e-01,((((((47:2.531508e-01,46:1.159729e-01):2.967403e-01,53:6.890827e-01):2.021149e-01,(45:3.025083e-01,48:3.136405e-01):3.132189e-01):5.181199e-01,49:6.965009e-01):1.257740e+00,(24:6.411757e-01,((15:7.003951e-02,14:1.599860e-01):1.063449e-01,20:1.915496e-01):3.090924e-01):5.877064e-01):1.845230e-01,(((((21:7.578667e-02,13:2.291479e-01):2.330875e-02,9:1.562756e-01):6.623360e-01,((61:3.991324e-01,60:4.646932e-01):6.461760e-01,16:7.753691e-01):3.398985e-01):4.235566e-01,(26:6.243754e-01,12:8.816144e-01):3.233444e-01):8.575804e-02,((11:1.409869e+00,18:1.328460e+00):4.021707e-02,(10:1.076882e+00,(((54:4.885422e-01,43:4.244850e-01):3.898809e-01,44:5.727524e-01):8.843576e-01,(19:6.069681e-01,17:7.406224e-01):5.027788e-01):8.184684e-02):4.041201e-01):6.699441e-02):2.803890e-01):3.232735e-01):1.083233e-02,(((38:1.900817e-01,(41:1.606477e-01,(42:3.747950e-01,35:3.970844e-01):4.893010e-02):1.614931e-01):9.237701e-01,(25:5.569032e-01,(36:3.677023e-01,37:5.294318e-01):2.078169e-01):2.896653e-01):2.524979e-01,(8:6.938799e-01,6:5.567230e-01):5.656072e-01):2.288107e-01):1.246507e-01):3.213616e-01):7.133865e-01,(40:2.177966e-01,(2:4.226329e-03,39:4.219474e-02):2.748662e-01):3.584546e-01):2.598300e-01,7:5.946667e-01):3.153468e-01,23:4.986727e-02):1.369063e-01,1:9.314374e-02);
   tree gen.4589500 = [&U] ((23:5.914889e-02,(((((((34:7.020257e-01,((51:3.147160e-01,52:1.809181e-01):1.060315e-02,50:1.767425e-01):1.366395e+00):2.785230e-01,((11:1.000973e+00,((20:1.654603e-01,(15:7.502936e-02,14:2.370163e-01):1.282482e-01):2.203964e-01,24:4.972218e-01):6.180252e-01):1.064886e-01,(((((13:1.342148e-01,(9:2.109428e-01,21:6.519354e-02):1.080404e-01):6.521629e-01,(16:1.126215e+00,(60:3.698655e-01,61:3.803046e-01):6.290012e-01):1.731421e-01):3.483655e-01,18:1.041006e+00):4.670631e-02,((10:9.564211e-01,(44:4.780267e-01,(54:6.319224e-01,43:6.394434e-01):7.402655e-02):8.002602e-01):2.762861e-01,(19:8.994370e-01,17:4.591246e-01):3.339239e-01):3.657370e-01):3.704191e-01,(12:9.446925e-01,26:8.050535e-01):1.604335e-01):1.933982e-01):1.201619e-01):1.638667e-01,((6:4.669480e-01,8:8.635499e-01):9.848312e-01,(((38:1.648894e-01,((35:3.307740e-01,42:3.738047e-01):1.443872e-01,41:2.479362e-01):1.615977e-01):6.414645e-01,((36:4.767802e-01,37:5.658511e-01):2.705369e-01,25:5.666743e-01):2.670269e-01):3.580996e-01,(49:7.422372e-01,((45:2.705777e-01,48:2.990409e-01):4.953981e-01,((47:1.625210e-01,46:2.040314e-01):4.392053e-01,53:6.647297e-01):1.660665e-01):3.382384e-01):7.347504e-01):7.258293e-02):1.878620e-01):1.080906e-01,(62:7.812546e-01,(((58:4.690596e-03,(57:2.074006e-02,56:8.943416e-03):3.199416e-02):6.222806e-03,64:8.208189e-04):4.008268e-01,((66:2.683794e-02,63:1.381201e-01):1.505637e-01,(59:8.696224e-02,65:2.468338e-01):7.487171e-02):3.826245e-01):1.291734e-01):7.991568e-01):1.282798e-04,(((55:1.523394e+00,(4:3.780516e-02,5:5.019995e-02):5.067140e-01):5.261433e-01,3:5.387727e-01):7.244057e-02,((33:5.860408e-03,((29:1.065082e-01,((27:2.479558e-01,(28:4.805445e-03,32:5.615600e-03):3.385022e-02):4.988311e-02,31:9.371243e-02):7.026815e-02):3.297168e-02,30:3.556672e-02):6.602341e-02):7.973020e-01,((70:1.933769e-01,67:2.139735e-01):9.946066e-02,(69:1.942699e-01,68:1.826301e-01):1.878055e-02):7.762653e-01):8.788330e-01):4.818661e-01):5.925280e-01,((2:6.338342e-02,39:3.238415e-02):2.814769e-01,40:2.960528e-01):3.268206e-01):3.924924e-01,7:5.205909e-01):2.239229e-01):1.497235e-01,22:4.385201e-02,1:8.158854e-02);
   tree gen.4590000 = [&U] ((23:8.901150e-02,(7:8.913979e-01,((((((59:7.061984e-02,65:2.472775e-01):6.067397e-02,(63:1.158336e-01,66:2.298446e-02):1.321763e-01):3.558832e-01,((64:2.804832e-03,58:4.745036e-04):1.980725e-02,(56:2.777980e-02,57:2.108089e-02):1.181822e-02):4.023251e-01):1.939479e-01,62:5.239363e-01):9.232870e-01,(((8:5.351537e-01,6:6.147138e-01):1.501134e+00,((34:8.970956e-01,((52:3.541755e-01,51:3.632247e-01):3.426713e-02,50:1.517804e-01):1.709765e+00):3.170249e-01,(((((37:8.169359e-01,36:5.499386e-01):2.049537e-01,25:3.559400e-01):2.902580e-01,(38:1.488924e-02,(41:2.331081e-01,(42:3.758091e-01,35:2.412596e-01):8.058298e-02):3.066671e-01):7.595790e-01):2.742345e-01,(49:8.648775e-01,((48:3.166614e-01,45:1.838709e-01):6.619070e-01,(53:5.964788e-01,(47:1.532950e-01,46:2.798676e-01):4.894861e-01):8.393026e-02):2.494676e-01):1.081641e+00):2.163460e-01,((11:8.882179e-01,((((13:2.267819e-01,(21:1.782491e-01,9:1.376648e-01):1.106556e-01):6.097776e-01,(16:8.902101e-01,(60:4.346214e-01,61:4.950320e-01):6.739378e-01):2.433488e-01):6.111979e-01,(12:9.010132e-01,26:9.081811e-01):1.705546e-01):2.296696e-01,((20:4.594557e-01,(14:2.091971e-01,15:1.210549e-01):1.958761e-01):1.307134e-01,24:6.808463e-01):3.343412e-01):1.396728e-01):5.873779e-02,(18:8.621144e-01,((((43:8.134110e-01,44:5.237824e-01):1.920754e-01,54:5.118361e-01):7.072648e-01,10:1.051298e+00):1.911295e-01,(19:9.101887e-01,17:6.675159e-01):4.157539e-01):2.534030e-01):1.459088e-01):2.886142e-01):5.525752e-02):8.378607e-02):1.634755e-01,((((68:2.390199e-01,69:4.378754e-01):1.314632e-02,(70:2.170306e-01,67:2.868491e-01):1.570627e-01):1.176001e+00,(29:2.661422e-02,(((27:2.934009e-01,(32:1.880275e-03,28:5.215498e-03):6.105236e-02):2.365092e-02,31:1.292414e-01):5.734456e-02,(30:4.948855e-02,33:2.260460e-02):2.772432e-02):1.243165e-02):8.283162e-01):1.000394e+00,(3:6.959406e-01,(55:1.129121e+00,(5:1.378697e-01,4:4.454424e-02):5.999944e-01):4.167672e-01):2.494259e-01):2.834353e-01):6.943739e-02):8.566823e-01,((39:3.219453e-02,2:2.517680e-02):2.693805e-01,40:2.973484e-01):4.380140e-01):4.084506e-01):2.544467e-01):9.328532e-02,22:4.157747e-02,1:7.815181e-02);
   tree gen.4590500 = [&U] (((7:6.501778e-01,(((2:3.622756e-02,39:2.931520e-02):3.192225e-01,40:2.300830e-01):2.620524e-01,(((50:3.198362e-01,52:1.907752e-01):1.740987e-02,51:4.153396e-01):1.292576e+00,((((((((((18:8.469351e-01,12:1.073961e+00):1.549260e-01,26:5.979748e-01):6.252695e-02,((16:8.824845e-01,(60:4.408273e-01,61:3.485781e-01):6.899189e-01):2.538527e-01,((13:2.927524e-01,9:2.456934e-01):4.849410e-02,21:8.750736e-02):4.330480e-01):3.931594e-01):1.494156e-01,((((44:8.219693e-01,43:6.802277e-01):2.852881e-01,54:8.601493e-01):6.459420e-01,10:6.031140e-01):2.715314e-01,(17:5.969080e-01,19:5.416880e-01):4.252266e-01):3.447677e-01):3.774160e-02,(11:8.544686e-01,(24:7.346873e-01,((15:1.443863e-01,14:2.238582e-01):7.223196e-02,20:3.635459e-01):1.213723e-01):7.895018e-01):1.261862e-01):1.675918e-01,34:1.293982e+00):1.635932e-01,(((45:2.162261e-01,48:4.143135e-01):3.494185e-01,((46:1.290154e-01,47:2.084959e-01):3.032525e-01,53:6.225939e-01):3.530818e-01):2.885096e-01,49:1.012236e+00):7.550199e-01):2.103432e-01,((8:9.011067e-01,6:5.844143e-01):9.133918e-01,((38:2.458605e-01,((35:3.224247e-01,42:2.754995e-01):1.157709e-01,41:1.549263e-01):1.884729e-01):8.448747e-01,(25:6.515590e-01,(36:4.413999e-01,37:5.983439e-01):1.735554e-01):2.842624e-01):1.902756e-01):7.063265e-02):2.529262e-01,((55:1.131435e+00,(4:2.886910e-02,5:2.809380e-02):6.215225e-01):1.999947e-01,3:6.441122e-01):3.941255e-01):2.188297e-01,((((68:1.156921e-01,69:2.405744e-01):2.904167e-02,(67:1.467907e-01,70:3.366083e-01):1.618294e-01):6.506258e-01,(((31:3.752421e-02,((28:1.830107e-02,32:4.829548e-04):6.204272e-02,27:2.272153e-01):4.890323e-03):4.776832e-02,29:3.715287e-02):8.048258e-04,(33:7.990521e-02,30:3.047437e-02):4.752353e-02):9.546426e-01):6.418381e-01,((((58:4.363032e-03,64:1.226199e-02):7.244516e-03,(57:2.865686e-02,56:3.044472e-02):3.428917e-02):4.448351e-01,((66:6.047398e-02,63:1.206949e-01):1.400825e-01,(65:3.185668e-01,59:1.385499e-01):7.201967e-02):3.086876e-01):1.820795e-01,62:5.195980e-01):5.472905e-01):4.645024e-01):2.398466e-01):1.026949e+00):5.396848e-01):2.310726e-01,23:6.067187e-02):7.685900e-02,22:8.607284e-02,1:1.175419e-01);
   tree gen.4591000 = [&U] (22:7.964805e-02,(((((39:1.520637e-02,2:1.056467e-02):4.747718e-01,40:2.990489e-01):3.359421e-01,(((((57:1.948221e-02,56:4.322705e-02):3.528904e-02,(58:3.974410e-03,64:7.980759e-04):1.282656e-02):3.396578e-01,((63:7.332824e-02,66:1.395952e-02):1.138123e-01,(65:2.753135e-01,59:7.414571e-02):7.992679e-02):4.541022e-01):1.137385e-01,62:5.452466e-01):7.376611e-01,(((3:4.258382e-01,((4:3.311825e-02,5:8.813878e-02):5.061689e-01,55:8.324546e-01):6.078170e-01):3.927827e-02,(((68:2.126878e-01,69:3.081736e-01):2.967329e-02,(67:2.915144e-01,70:1.638297e-01):1.384478e-01):6.012793e-01,((31:5.615625e-02,(27:1.099659e-01,(32:2.245224e-03,28:1.323583e-02):5.533805e-02):3.998600e-02):3.358831e-02,(29:6.658987e-02,(30:7.181527e-02,33:4.813982e-02):1.797698e-02):1.684345e-02):7.040695e-01):6.760221e-01):1.843539e-01,(((8:6.220999e-01,6:3.282702e-01):7.426534e-01,(((37:5.372189e-01,36:3.866990e-01):8.781596e-02,25:5.441446e-01):4.050034e-01,(38:1.424192e-01,(41:2.659613e-01,(42:3.245209e-01,35:1.711519e-01):9.807395e-02):2.967341e-01):5.517158e-01):2.551878e-01):1.744411e-01,((((48:1.421816e-01,45:2.486106e-01):4.505031e-01,(53:6.150440e-01,(47:2.806972e-01,46:1.142723e-01):2.769031e-01):2.211287e-01):4.208011e-01,49:9.494462e-01):1.002636e+00,((((((12:8.035825e-01,26:9.296007e-01):2.096115e-01,18:1.050345e+00):3.476122e-02,(((21:1.398455e-01,9:2.081987e-01):8.383366e-02,13:1.475880e-01):4.569343e-01,(16:9.779911e-01,(61:2.191616e-01,60:5.516025e-01):4.526488e-01):5.112380e-01):5.092426e-01):1.151180e-01,((((44:7.952635e-01,43:7.204960e-01):2.975684e-01,54:4.035218e-01):5.076907e-01,10:7.966551e-01):3.717107e-01,(17:6.612791e-01,19:8.125866e-01):3.110686e-01):4.273627e-01):8.356162e-02,(11:9.417058e-01,(24:8.393867e-01,(20:2.682380e-01,(14:1.557233e-01,15:1.247603e-01):1.745700e-01):1.633583e-01):6.456770e-01):2.130382e-01):2.817714e-01,(34:1.508507e+00,(52:8.457031e-02,(50:1.178750e-01,51:3.544367e-01):1.031163e-01):1.069250e+00):3.129922e-01):4.976692e-02):2.203656e-01):2.067387e-01):2.219532e-01):1.009056e+00):3.614661e-01,7:4.167337e-01):2.949142e-01,23:5.833016e-02):1.440710e-01,1:6.568471e-02);
   tree gen.4591500 = [&U] ((23:5.477059e-02,(((((62:4.973137e-01,(((58:4.471888e-03,64:1.044965e-02):4.280268e-03,(57:7.423425e-02,56:1.373432e-02):1.854155e-02):3.322841e-01,((66:2.616133e-02,63:1.098885e-01):7.999190e-02,(59:8.476983e-02,65:1.644249e-01):6.310916e-02):3.731978e-01):2.079136e-01):8.534181e-01,(((30:2.555364e-02,((29:6.926236e-02,(27:2.079834e-01,(31:4.575920e-02,(28:5.345897e-03,32:1.497608e-02):9.509371e-02):1.701305e-04):2.347679e-02):1.466186e-02,33:3.524385e-02):2.813023e-02):6.205273e-01,(68:1.707940e-01,(69:1.929814e-01,(70:1.933829e-01,67:1.929600e-01):1.240694e-01):2.571074e-02):1.116217e+00):5.978472e-01,(3:6.192782e-01,(55:1.484988e+00,(4:4.242398e-02,5:4.893435e-02):4.835535e-01):5.116236e-01):2.628429e-01):6.061650e-01):2.334930e-04,(((34:8.816568e-01,((51:5.383769e-01,52:2.633639e-01):6.108453e-02,50:1.867576e-01):1.310408e+00):3.718706e-01,(((10:1.190616e+00,(19:6.049914e-01,17:4.475496e-01):3.838090e-01):2.242101e-01,(54:5.663485e-01,(44:4.839884e-01,43:7.195848e-01):1.765312e-01):7.706240e-01):3.068855e-01,((((13:1.390949e-01,(9:1.449593e-01,21:1.146754e-01):1.446413e-01):6.209325e-01,(16:9.279324e-01,(60:4.944386e-01,61:3.256057e-01):4.514423e-01):3.407561e-01):3.957613e-01,18:1.148101e+00):1.890750e-01,((12:7.005688e-01,26:9.797265e-01):2.563652e-01,(11:9.603316e-01,(((15:8.161176e-02,14:2.281981e-01):8.692039e-02,20:3.235529e-01):8.834781e-02,24:7.958534e-01):6.024441e-01):7.927867e-02):1.754779e-01):7.956666e-02):1.291657e-01):1.093725e-01,(((49:7.742785e-01,((45:2.971507e-01,48:1.664695e-01):6.288980e-01,((47:1.897194e-01,46:1.484469e-01):3.435357e-01,53:5.048931e-01):7.013101e-02):3.357507e-01):4.529458e-01,(6:4.217571e-01,8:5.651032e-01):1.099225e+00):8.043189e-02,((38:1.607323e-01,((35:3.224348e-01,42:3.181006e-01):1.135776e-01,41:2.416855e-01):2.111894e-01):9.249204e-01,((36:4.140718e-01,37:5.515854e-01):1.134630e-01,25:5.523704e-01):3.035622e-01):3.687737e-01):2.322364e-01):1.287691e-01):8.216746e-01,((2:2.241843e-02,39:6.708577e-02):3.455821e-01,40:2.247542e-01):4.768561e-01):2.412206e-01,7:5.449328e-01):1.784402e-01):1.486874e-01,22:5.034370e-02,1:5.750520e-02);
   tree gen.4592000 = [&U] ((23:5.322055e-02,((((((((30:4.548103e-02,(29:7.575697e-02,(31:5.004996e-02,((28:1.703746e-03,32:1.674798e-02):1.068553e-01,27:2.274857e-01):2.576080e-02):2.598669e-02):1.656712e-02):1.346984e-02,33:3.212733e-02):6.750412e-01,((69:2.282297e-01,68:2.185781e-01):1.770839e-01,(70:2.115161e-01,67:2.594999e-01):1.357031e-01):1.220883e+00):7.302531e-01,(3:6.938716e-01,(55:7.223186e-01,(4:5.944061e-02,5:5.352284e-02):5.288955e-01):3.229533e-01):1.901812e-01):6.702303e-01,(((34:7.897845e-01,((51:2.238848e-01,50:2.042696e-01):4.439214e-02,52:2.880591e-01):1.433283e+00):5.552100e-01,((((15:8.926436e-02,14:2.371326e-01):9.009792e-02,20:3.538919e-01):1.084378e-01,24:8.704792e-01):6.589343e-01,(11:1.027420e+00,((12:7.386095e-01,26:7.424935e-01):2.780305e-01,(((19:6.617204e-01,17:4.895155e-01):4.197981e-01,((44:5.293711e-01,(43:7.870590e-01,54:6.194540e-01):6.451517e-02):8.656661e-01,10:1.302258e+00):2.412600e-01):3.724429e-01,(((13:6.934997e-02,(9:1.585518e-01,21:1.254283e-01):2.343294e-01):6.278346e-01,(16:1.022633e+00,(60:5.408013e-01,61:4.104568e-01):4.937733e-01):3.393575e-01):4.328712e-01,18:1.255757e+00):9.450562e-02):2.013074e-01):1.143593e-01):3.924676e-02):1.949928e-01):1.399922e-01,((6:4.438469e-01,8:6.180919e-01):1.237670e+00,(((38:1.758039e-01,((35:2.899402e-01,42:3.479284e-01):1.915641e-01,41:2.643479e-01):2.051405e-01):1.015306e+00,((36:4.528987e-01,37:5.258405e-01):1.241022e-01,25:6.041652e-01):8.779596e-02):3.905094e-01,(49:1.113057e+00,((45:4.697800e-01,48:1.535397e-01):5.551661e-01,((47:2.075090e-01,46:1.623665e-01):3.757485e-01,53:5.522360e-01):2.154970e-01):5.486382e-01):4.954177e-01):1.477620e-01):2.752063e-01):1.408435e-01):4.342916e-05,(62:5.508854e-01,(((58:9.446213e-03,64:2.572849e-02):7.845208e-04,(57:5.089471e-02,56:3.957524e-02):2.648628e-02):3.634418e-01,((66:5.415711e-02,63:1.201925e-01):1.003156e-01,(59:9.271855e-02,65:1.931300e-01):3.853892e-02):4.081919e-01):2.274093e-01):9.334416e-01):8.987216e-01,((2:2.452057e-02,39:1.010723e-02):3.779868e-01,40:2.458290e-01):5.215701e-01):2.638394e-01,7:5.960303e-01):1.951723e-01):1.729276e-01,22:5.506434e-02,1:6.289736e-02);
   tree gen.4592500 = [&U] (((7:5.553613e-01,(((2:1.824570e-02,39:1.710850e-02):3.138029e-01,40:2.100967e-01):9.466225e-02,((((((11:8.573617e-01,(24:6.491012e-01,((15:1.674204e-01,14:1.558499e-01):1.260956e-01,20:3.118895e-01):1.697465e-01):8.216463e-01):1.692798e-01,((18:8.819749e-01,((16:7.422438e-01,(60:5.452839e-01,61:4.668909e-01):5.678094e-01):4.798978e-01,(9:1.606317e-01,(21:1.399666e-01,13:2.541246e-01):4.167045e-02):3.751108e-01):4.857173e-01):2.835633e-01,(26:5.283148e-01,12:9.613328e-01):4.588933e-01):6.655562e-02):1.036087e-01,(((43:6.315690e-01,(54:6.022201e-01,44:6.148976e-01):1.838036e-01):8.472280e-01,10:8.774681e-01):4.195603e-01,(17:6.513670e-01,19:7.028976e-01):3.756906e-01):3.275622e-01):3.901662e-01,(((((45:1.697519e-01,48:3.438816e-01):2.418967e-01,((46:1.255062e-01,47:3.795523e-01):3.142814e-01,53:7.505278e-01):4.015374e-01):3.326792e-01,49:8.343119e-01):5.629654e-01,34:9.049167e-01):4.900039e-01,((8:6.858454e-01,6:5.436739e-01):9.417653e-01,((38:2.178813e-01,((35:2.665016e-01,42:2.968655e-01):1.304120e-01,41:1.721560e-01):1.728021e-01):6.146312e-01,(25:6.955396e-01,(36:3.899798e-01,37:5.286409e-01):4.390253e-01):1.086146e-01):2.124895e-01):1.775866e-01):1.099150e-01):2.834916e-01,(((((67:3.150810e-01,70:4.523319e-01):7.384666e-02,68:1.036656e-01):3.914378e-02,69:2.398738e-01):6.949712e-01,((33:4.034479e-02,30:4.147526e-02):1.599759e-02,((31:8.729131e-02,((28:2.104714e-02,32:4.898074e-05):5.392000e-02,27:2.007463e-01):1.280936e-02):4.323754e-02,29:3.412197e-02):1.259497e-02):8.264809e-01):1.088836e+00,(((((58:2.902410e-03,64:8.207649e-03):1.121709e-02,(57:6.910239e-03,56:1.975327e-02):4.518148e-02):3.826112e-01,((66:4.538515e-02,63:7.601643e-02):1.544629e-01,(65:1.298072e-01,59:6.130268e-02):3.076031e-02):3.888613e-01):3.616725e-01,62:5.506531e-01):6.837578e-01,((55:9.996306e-01,(4:3.727154e-02,5:5.533614e-02):5.491193e-01):4.152112e-01,3:6.855561e-01):4.591807e-01):5.144363e-03):1.783747e-01):2.751098e-01,(52:1.685512e-01,(51:2.837948e-01,50:2.694889e-01):1.448702e-01):1.165945e+00):1.005997e+00):4.930656e-01):1.667171e-01,23:4.524922e-02):1.288778e-01,22:7.779111e-02,1:3.504671e-02);
   tree gen.4593000 = [&U] (((7:5.615061e-01,(((2:1.844758e-02,39:1.729779e-02):3.172749e-01,40:2.124213e-01):9.570964e-02,(((((57:5.339526e-02,56:3.289344e-02):2.592299e-02,(64:8.031466e-03,58:6.992373e-03):2.818631e-03):3.868446e-01,((66:4.213825e-02,63:7.685751e-02):1.610348e-01,(65:1.776263e-01,59:6.198096e-02):1.255705e-01):3.931638e-01):3.656742e-01,62:5.567458e-01):6.717939e-01,(((((52:3.192844e-01,51:3.588127e-01):5.929297e-02,50:2.095495e-01):1.221180e+00,((((67:3.185672e-01,70:4.573368e-01):1.637427e-01,69:3.402528e-01):3.916885e-02,68:2.949882e-01):6.768718e-01,((33:4.079119e-02,((31:8.429961e-02,((28:2.128001e-02,32:4.952269e-05):5.664124e-02,27:2.029674e-01):6.444050e-02):4.269266e-02,29:3.449951e-02):5.668622e-02):8.395352e-04,30:4.051871e-02):1.022357e+00):3.342711e-01):2.916337e-01,(((((11:8.668480e-01,(24:6.562832e-01,((15:1.630948e-01,14:1.575743e-01):1.274908e-01,20:3.153404e-01):1.716247e-01):8.014860e-01):2.609440e-01,((18:8.917335e-01,((16:7.504564e-01,(60:5.513172e-01,61:4.720568e-01):5.376556e-01):4.852076e-01,(13:3.355339e-01,(21:1.415152e-01,9:1.619638e-01):3.899799e-02):3.653841e-01):4.910915e-01):1.471766e-01,(26:5.341603e-01,12:9.719694e-01):4.639707e-01):1.428548e-01):3.765800e-02,(((54:8.318930e-01,(43:6.390174e-01,44:6.279955e-01):2.401866e-01):8.593934e-01,10:8.871768e-01):4.242025e-01,(17:6.585741e-01,19:7.224910e-01):1.162108e-01):4.152369e-01):3.758943e-01,((8:6.934339e-01,6:5.496894e-01):9.319514e-01,((38:2.202921e-01,((35:2.694503e-01,42:1.423091e-01):1.318550e-01,41:1.740608e-01):1.904602e-01):6.214318e-01,(25:6.984162e-01,(36:3.942947e-01,37:5.344901e-01):1.318635e-01):2.604950e-01):8.897265e-02):2.300763e-01):2.491846e-02,((((45:1.874708e-01,48:3.476865e-01):2.445732e-01,((46:1.268949e-01,47:3.837519e-01):3.177587e-01,53:7.588320e-01):4.059802e-01):3.363601e-01,49:9.433674e-01):1.048176e+00,34:9.149292e-01):3.682256e-01):3.928537e-01):7.598480e-02,((55:1.006319e+00,(4:3.768393e-02,5:8.736021e-02):5.551950e-01):4.805077e-01,3:6.931414e-01):4.543262e-01):1.809563e-01):1.012850e+00):5.150328e-01):1.685618e-01,23:4.574988e-02):1.303037e-01,22:7.458538e-02,1:4.242705e-02);
   tree gen.4593500 = [&U] (22:7.288790e-02,((((((((65:1.767285e-01,59:1.040252e-01):7.757861e-02,(66:6.291575e-02,63:1.014473e-01):1.945117e-01):3.384833e-01,((56:2.238247e-02,57:3.548003e-02):5.949492e-03,(58:9.664457e-05,64:1.715821e-02):4.423897e-02):4.146999e-01):1.380329e-01,62:7.481970e-01):8.251685e-01,(((((((47:2.458395e-01,46:2.259263e-01):2.196033e-01,53:1.043480e+00):3.833978e-01,(45:2.754908e-01,48:2.654667e-01):7.401964e-01):1.142221e-01,49:1.287158e+00):8.907194e-01,(((38:1.772414e-01,(41:1.545085e-01,(42:2.390900e-01,35:3.004517e-01):1.384093e-01):2.088287e-01):5.875031e-01,((36:3.740935e-01,37:5.002456e-01):1.193878e-01,25:7.790226e-01):3.579760e-01):3.191412e-01,(8:8.248539e-01,6:4.461943e-01):6.125013e-01):4.958945e-02):1.342630e-01,((18:1.220129e+00,(((((24:5.039108e-01,((15:1.309919e-01,14:2.189974e-01):8.282382e-02,20:3.394658e-01):2.003987e-01):5.698727e-01,(26:1.255023e+00,12:1.030330e+00):4.941951e-02):9.183894e-02,11:1.080704e+00):1.919594e-01,((13:2.703770e-01,(9:1.930440e-01,21:1.693663e-01):8.236578e-02):5.352144e-01,((61:3.838794e-01,60:4.548793e-01):3.668148e-01,16:7.916448e-01):6.898533e-01):3.591206e-01):2.521020e-01,(10:9.409024e-01,((44:6.795506e-01,(54:6.526051e-01,43:8.622839e-01):2.477151e-01):5.939207e-01,(19:8.912620e-01,17:5.429483e-01):2.540984e-01):7.049391e-03):5.438256e-01):1.141846e-01):1.705967e-01,((50:1.695590e-01,(52:3.011841e-01,51:3.536338e-01):5.323610e-02):2.038514e+00,34:1.022797e+00):5.046277e-01):4.335906e-02):4.656346e-01,(((((((32:3.791352e-04,28:4.533553e-03):4.237205e-02,27:1.986825e-01):1.471569e-02,31:4.605869e-02):6.083201e-02,29:7.018898e-02):4.838740e-02,(33:5.905152e-02,30:7.854202e-02):2.072675e-02):7.665011e-01,((70:3.321203e-01,67:1.576298e-01):1.916882e-01,(69:2.133835e-01,68:2.346304e-01):2.972142e-02):6.440285e-01):8.052245e-01,((55:1.316654e+00,(5:2.492403e-04,4:9.797872e-02):5.629050e-01):5.739050e-01,3:6.625267e-01):2.036450e-01):3.261601e-01):8.724181e-02):1.035092e+00,(40:2.649636e-01,(2:2.768972e-02,39:3.338190e-02):3.060574e-01):3.176152e-01):4.595989e-01,7:5.719412e-01):2.121991e-01,23:3.950207e-02):1.135638e-01,1:5.483235e-02);
   tree gen.4594000 = [&U] (22:6.112804e-02,(((((39:5.123395e-02,2:1.652254e-02):4.216093e-01,40:1.055187e-01):3.895503e-01,(((((57:2.891265e-02,56:1.160832e-02):4.809847e-03,(58:5.202850e-04,64:4.035846e-03):3.096508e-02):3.573521e-01,((63:8.381735e-02,66:3.928104e-02):9.388436e-02,(65:1.427611e-01,59:5.838188e-02):8.360497e-02):2.620362e-01):1.921088e-01,62:5.237963e-01):8.698074e-01,(((3:5.098034e-01,((4:2.599673e-02,5:9.739883e-02):6.067677e-01,55:1.107050e+00):4.835285e-01):2.916369e-01,(((67:1.134852e-01,70:3.552731e-01):1.353961e-01,(69:2.465551e-01,68:2.140901e-01):1.248661e-01):8.606504e-01,((30:1.021560e-01,33:3.429023e-02):4.505602e-02,(((31:8.309994e-02,27:1.420188e-01):2.888709e-02,(32:4.184931e-03,28:1.494275e-02):4.935227e-02):3.868718e-02,29:3.042307e-02):3.581556e-02):6.307868e-01):6.402020e-01):1.911152e-01,(((34:1.745139e+00,(51:3.454911e-01,(50:3.942641e-01,52:2.562831e-01):1.204998e-02):1.172913e+00):2.731116e-01,(18:1.095875e+00,(((((12:1.298504e+00,26:1.100942e+00):1.497525e-01,(((21:1.479605e-01,9:2.158378e-01):1.298097e-01,13:9.460332e-02):5.191787e-01,(16:7.395823e-01,(61:3.654331e-01,60:3.803515e-01):6.113469e-01):5.943152e-01):4.297962e-01):1.916548e-01,(24:8.654627e-01,((14:1.816177e-01,15:1.143315e-01):1.497473e-01,20:2.876082e-01):4.793870e-02):8.714953e-01):5.612186e-02,11:7.005928e-01):2.167597e-01,((((44:9.741619e-01,43:7.163981e-01):4.129202e-02,54:6.643658e-01):6.554869e-01,10:9.994720e-01):4.631336e-02,(17:6.868838e-01,19:6.067397e-01):2.914754e-01):4.799393e-01):1.677254e-02):1.864883e-01):7.085476e-02,((8:5.282000e-01,6:7.554437e-01):9.212275e-01,((((48:1.495885e-01,45:3.197578e-01):6.101914e-01,(53:7.868889e-01,(47:2.640252e-01,46:1.599992e-01):3.989862e-01):2.896813e-01):3.505256e-01,49:1.266296e+00):1.028393e+00,(((37:7.600768e-01,36:3.808884e-01):1.916359e-01,25:5.973101e-01):3.001397e-01,(38:1.137359e-01,(41:2.233263e-01,(42:2.948915e-01,35:3.488641e-01):8.999069e-02):2.044560e-01):5.381162e-01):7.778828e-01):1.003351e-01):1.106302e-01):2.337974e-01):2.957162e-01):5.600819e-01):3.656237e-01,7:4.267740e-01):1.290016e-01,23:6.286156e-02):1.437545e-01,1:5.594114e-02);
   tree gen.4594500 = [&U] (((7:6.252456e-01,(((2:6.331080e-02,39:3.733457e-02):3.096750e-01,40:2.441473e-01):2.177269e-01,(((52:1.703362e-01,(51:3.502178e-01,50:1.812060e-01):3.489064e-02):1.113331e+00,(((((8:6.768235e-01,6:3.506083e-01):1.194046e+00,((38:7.962978e-02,((35:3.231550e-01,42:3.623026e-01):1.234686e-01,41:1.025740e-01):3.319364e-01):6.944221e-01,(25:6.816864e-01,(37:5.216870e-01,36:4.907798e-01):1.039388e-01):2.526516e-01):2.904315e-01):1.315586e-01,((34:1.022642e+00,(((45:1.829802e-01,48:3.184363e-01):6.005598e-01,((46:1.089251e-01,47:2.773736e-01):4.234586e-01,53:8.668634e-01):3.357711e-01):4.567673e-01,49:1.009239e+00):1.023068e+00):6.797662e-02,(((((11:8.460836e-01,(24:6.405627e-01,((15:1.564685e-01,14:1.528980e-01):1.217853e-01,20:2.652268e-01):1.722217e-01):7.822874e-01):4.807346e-01,(26:1.422015e+00,12:9.422819e-01):3.315231e-01):4.860343e-02,(((44:6.129526e-01,(54:8.276548e-01,43:6.019730e-01):5.195694e-02):8.698239e-01,10:1.128194e+00):2.410523e-01,(17:6.427987e-01,19:6.216173e-01):2.874281e-01):3.254658e-01):1.253006e-01,((16:1.141567e+00,(60:4.373014e-01,61:4.607492e-01):5.247767e-01):6.748202e-01,(21:7.702997e-02,(13:3.436745e-01,9:1.831328e-01):3.824268e-02):6.394868e-01):3.594068e-01):2.037439e-01,18:8.703731e-01):3.745516e-01):6.000147e-02):3.930651e-01,((55:7.353607e-01,(4:1.831076e-02,5:1.329144e-01):8.454561e-01):3.596842e-01,3:7.191512e-01):4.889783e-01):6.401860e-02,((((57:1.991397e-02,56:3.210551e-02):2.778398e-02,(64:9.373645e-04,58:1.475797e-02):1.548069e-02):3.775782e-01,((66:4.112888e-02,63:5.535077e-02):1.571774e-01,(65:1.391884e-01,59:7.544023e-02):7.674211e-02):3.046326e-01):3.049952e-01,62:5.752981e-01):9.652429e-01):2.455583e-01):4.643643e-02,((69:2.606938e-01,(68:1.533457e-01,(67:3.246658e-01,70:1.581556e-01):1.470487e-01):3.424755e-02):6.764296e-01,(((((27:2.777205e-01,(28:3.909866e-03,32:1.558944e-04):6.192658e-02):6.327381e-02,31:6.991304e-02):2.983506e-02,29:7.420674e-02):1.656647e-02,30:8.553586e-02):1.561191e-03,33:2.776973e-02):1.219247e+00):8.299299e-01):6.664711e-01):3.914492e-01):2.310736e-01,23:6.620803e-02):1.456027e-01,22:7.279877e-02,1:3.222019e-02);
   tree gen.4595000 = [&U] ((23:5.485167e-02,(7:6.651232e-01,((((((59:5.347683e-02,65:2.353309e-01):9.377172e-02,(63:6.570867e-02,66:2.362440e-02):9.702978e-02):2.925565e-01,((64:9.051280e-03,58:5.272892e-03):2.268225e-02,(56:1.433071e-02,57:4.205418e-02):1.644167e-02):4.183651e-01):3.644608e-01,62:5.042411e-01):9.895314e-01,(((((49:1.184926e+00,((48:2.883885e-01,45:2.750213e-01):3.157490e-01,(53:7.070980e-01,(47:2.169414e-01,46:2.135114e-01):4.526605e-01):2.467009e-01):3.453897e-01):6.371362e-01,((50:1.953710e-01,(51:3.896974e-01,52:3.053149e-01):1.269674e-01):1.621461e+00,34:1.581809e+00):4.728415e-02):1.057792e-01,(((((54:9.489250e-01,43:6.394456e-01):1.520193e-01,44:5.926612e-01):9.392763e-01,10:9.674765e-01):2.484497e-01,(19:7.781083e-01,17:5.075793e-01):3.408137e-01):3.428118e-01,((11:9.190839e-01,((20:3.907114e-01,(14:1.451614e-01,15:1.516219e-01):1.957469e-01):2.839880e-01,24:6.588779e-01):8.682121e-01):1.908968e-01,((((13:2.059988e-01,(9:2.501402e-01,21:1.239584e-01):1.055196e-01):4.284202e-01,(16:1.031386e+00,(60:6.412546e-01,61:2.975907e-01):1.137560e+00):5.718269e-01):4.342387e-01,(12:8.001801e-01,26:7.816801e-01):2.938431e-01):7.061897e-02,18:1.372730e+00):2.113196e-01):8.804872e-02):1.013216e-01):1.130001e-01,((((37:7.086731e-01,36:5.605181e-01):2.243217e-01,25:5.405811e-01):4.526001e-01,(38:9.378940e-02,(41:1.387935e-01,(42:3.533394e-01,35:3.688182e-01):9.123057e-02):4.097135e-01):8.936935e-01):3.989674e-01,(8:8.735251e-01,6:6.265394e-01):1.163307e+00):1.413890e-01):1.237340e-01,(((69:4.279794e-01,((70:4.204385e-01,67:1.400146e-01):2.962279e-01,68:7.418493e-02):2.151098e-02):7.578926e-01,(((31:1.052389e-01,(27:1.544715e-01,(32:3.241287e-03,28:7.321497e-03):9.409999e-02):2.618609e-02):4.385156e-02,29:5.240601e-02):5.696630e-03,(30:4.372577e-02,33:7.375286e-02):2.860599e-02):8.821223e-01):4.597129e-01,(3:3.543742e-01,(55:1.150843e+00,(5:1.085313e-01,4:1.947845e-02):5.359792e-01):5.756827e-01):5.621784e-01):3.478038e-01):2.748018e-01):1.004599e+00,((39:2.564977e-02,2:4.119241e-02):4.517057e-01,40:2.034687e-01):5.897823e-01):3.508558e-01):2.071123e-01):1.153399e-01,22:5.404880e-02,1:6.818887e-02);
   tree gen.4595500 = [&U] ((23:1.005451e-01,((((((((33:2.876980e-02,30:5.945333e-02):1.140105e-02,(((31:1.389507e-01,27:1.935797e-01):3.290424e-03,(28:1.078939e-02,32:8.517216e-03):6.676867e-02):4.934745e-02,29:3.238457e-02):3.559770e-02):9.014870e-01,((70:2.111289e-01,67:2.581098e-01):2.063219e-01,(68:1.359512e-01,69:2.383759e-01):9.373753e-02):7.427256e-01):7.670264e-01,(3:6.796494e-01,(55:1.145472e+00,(4:1.005356e-01,5:2.959790e-02):7.607274e-01):4.117305e-01):4.131346e-01):1.566695e-01,(((34:1.143834e+00,((50:2.734606e-01,51:3.632919e-01):1.304998e-01,52:1.409212e-01):1.879510e+00):3.421500e-01,((6:7.675901e-01,8:6.176391e-01):6.600821e-01,(((38:6.328274e-02,((35:1.997152e-01,42:3.241844e-01):8.631876e-02,41:3.505483e-01):2.022864e-01):6.296152e-01,((36:3.483910e-01,37:5.476509e-01):3.179781e-01,25:6.292850e-01):2.717971e-01):3.263408e-01,(49:1.102276e+00,((45:2.702604e-01,48:3.056706e-01):6.453985e-01,((47:2.548289e-01,46:1.836011e-01):1.426041e-01,53:9.885441e-01):1.995288e-01):4.150466e-01):1.046440e+00):5.437753e-02):1.974430e-01):5.503969e-02,((((12:9.545898e-01,26:7.964093e-01):7.119154e-02,((13:1.306820e-01,(9:1.726304e-01,21:1.671730e-01):1.508935e-01):4.517775e-01,(16:8.429953e-01,(60:4.479458e-01,61:2.487089e-01):1.184774e+00):1.339570e-01):4.086892e-01):2.865467e-01,((((15:1.066013e-01,14:2.260383e-01):1.348637e-01,20:3.305473e-01):1.987073e-01,24:8.620476e-01):6.296156e-01,11:9.475321e-01):1.437631e-01):1.861258e-01,(18:9.178124e-01,((19:7.414444e-01,17:4.847740e-01):4.679077e-01,(((44:5.061321e-01,43:9.656663e-01):3.568409e-01,54:4.584504e-01):8.175191e-01,10:9.450735e-01):9.082407e-02):4.118137e-01):1.762691e-01):2.823457e-01):2.311946e-01):1.864704e-01,(62:6.038818e-01,(((57:3.609121e-02,56:2.493519e-02):2.446749e-02,(58:1.084140e-02,64:3.841296e-03):2.554687e-02):2.356609e-01,((66:4.582030e-02,63:5.940209e-02):1.269042e-01,(59:8.522954e-02,65:1.789363e-01):6.930427e-02):5.557163e-01):2.219247e-01):8.790543e-01):8.625348e-01,((2:6.071298e-02,39:1.792229e-02):3.913855e-01,40:3.360696e-01):2.025886e-01):4.107383e-01,7:5.881142e-01):2.852735e-01):1.173625e-01,22:5.859414e-02,1:7.501628e-02);
   tree gen.4596000 = [&U] ((23:1.004878e-01,((((((((((31:1.455859e-01,(28:4.055704e-03,32:8.923932e-03):6.995703e-02):3.447549e-03,27:3.001023e-01):5.170390e-02,29:3.333668e-02):1.572542e-02,(33:3.014363e-02,30:4.567052e-02):8.728443e-03):1.012606e+00,((70:2.212107e-01,67:2.704352e-01):1.128643e-01,(68:3.735976e-01,69:4.909837e-01):3.333002e-02):8.062925e-01):6.294738e-01,(3:6.247511e-01,(55:1.200171e+00,(4:1.053364e-01,5:3.101126e-02):7.970538e-01):4.313916e-01):4.328627e-01):1.391938e-01,(((34:1.198454e+00,(52:1.413401e-01,(50:2.813650e-01,51:3.773544e-01):1.311196e-01):2.045042e+00):3.643355e-01,((6:8.042442e-01,8:6.471327e-01):6.916024e-01,(((38:7.723040e-02,((35:2.092520e-01,42:3.396649e-01):2.029716e-01,41:3.530564e-01):3.369192e-01):6.596807e-01,((36:4.536990e-01,37:5.738024e-01):3.141786e-01,25:6.593348e-01):2.847760e-01):3.419243e-01,(49:1.154912e+00,((45:2.831659e-01,48:2.055509e-01):4.645705e-01,((47:2.669975e-01,46:1.234703e-01):2.930400e-01,53:1.052485e+00):4.279720e-01):4.348660e-01):9.329722e-01):2.994536e-01):2.068713e-01):8.338873e-02,((((12:1.000174e+00,26:8.344396e-01):7.459110e-02,((13:1.369224e-01,(9:1.808739e-01,21:1.751559e-01):1.783459e-01):4.016301e-01,(16:9.402151e-01,(60:4.693362e-01,61:2.605853e-01):3.554979e-01):1.100267e+00):4.593542e-01):3.091910e-01,((((15:1.116917e-01,14:2.005035e-01):1.720104e-01,20:2.964838e-01):2.125421e-01,24:8.642001e-01):7.146217e-01,11:9.927788e-01):1.506281e-01):1.646351e-01,(18:9.616400e-01,(((44:5.267114e-01,(43:1.011779e+00,54:4.803424e-01):3.917011e-01):8.699820e-01,(19:7.768500e-01,17:6.400351e-01):3.740089e-01):9.694370e-02,10:9.902029e-01):4.314788e-01):1.846863e-01):2.958283e-01):1.939526e-01):1.074828e-01,(62:9.009178e-01,(((57:3.781465e-02,56:2.612591e-02):3.393258e-02,(58:1.135910e-02,64:4.024727e-03):7.445767e-03):2.242872e-01,((66:3.113498e-02,63:6.223868e-02):1.329642e-01,(59:8.929944e-02,65:2.160070e-01):3.372249e-02):4.497582e-01):2.707926e-01):8.567024e-01):1.075595e+00,((2:6.361216e-02,39:1.877812e-02):4.100750e-01,40:3.521177e-01):1.703447e-01):2.916319e-01,7:6.161979e-01):2.988960e-01):1.229668e-01,22:6.139214e-02,1:7.859848e-02);
   tree gen.4596500 = [&U] ((23:5.163356e-02,(((((((((31:1.299054e-01,((28:1.994998e-02,32:5.736514e-03):6.242224e-02,27:2.575898e-01):2.984737e-03):2.104165e-02,(33:3.462826e-02,30:4.641716e-02):3.654490e-03):3.035560e-02,29:2.974612e-02):9.363004e-01,((70:2.289434e-01,67:9.295244e-02):2.597556e-01,(68:2.574743e-01,69:4.381018e-01):1.945566e-02):6.924854e-01):5.616758e-01,(3:5.574617e-01,(55:1.188571e+00,(4:9.399102e-02,5:2.767117e-02):7.112064e-01):3.007017e-01):2.780613e-01):2.636709e-01,((((6:5.535941e-01,8:5.774327e-01):7.212802e-01,(((38:6.891223e-02,((35:3.329333e-01,42:3.030810e-01):8.785553e-02,41:3.150301e-01):2.577240e-01):5.442773e-01,((36:4.048329e-01,37:5.120005e-01):2.803397e-01,25:6.133392e-01):2.765938e-01):3.471534e-01,(49:1.030521e+00,((45:2.526673e-01,48:1.834119e-01):5.432452e-01,((47:2.382403e-01,46:1.101718e-01):4.609912e-01,53:9.391257e-01):1.753404e-01):3.892433e-01):7.653432e-01):2.092666e-01):7.294732e-02,(34:1.069374e+00,((51:3.367111e-01,52:1.176666e-01):1.127237e-01,50:2.510603e-01):1.805924e+00):3.276248e-01):7.440727e-02,((((12:8.924490e-01,26:7.445656e-01):1.634072e-01,((13:1.221750e-01,(9:1.613927e-01,21:1.562905e-01):9.289968e-02):3.583722e-01,(16:8.389484e-01,(60:4.187859e-01,61:2.325187e-01):3.172086e-01):3.401880e-01):1.919343e-01):1.471876e-01,((((15:9.966186e-02,14:1.789081e-01):1.534839e-01,20:3.350960e-01):1.896501e-01,24:7.711206e-01):7.158457e-01,11:8.858507e-01):1.507738e-01):1.058323e-01,(18:1.009395e+00,((44:4.699815e-01,(43:9.028044e-01,54:4.286067e-01):3.495125e-01):7.762798e-01,((19:6.931787e-01,17:5.710995e-01):3.342404e-01,10:9.271853e-01):1.091218e-01):3.429456e-01):1.968681e-01):3.596837e-01):5.897830e-02):1.860890e-01,(62:7.463972e-01,(((57:3.374179e-02,56:2.331199e-02):3.027784e-02,(58:2.831368e-03,64:3.801501e-03):2.091246e-02):3.130792e-01,((66:2.275006e-02,63:4.349365e-02):1.749064e-01,(59:7.968136e-02,65:2.116234e-01):1.192622e-01):4.013165e-01):2.416267e-01):7.644304e-01):9.597473e-01,((2:5.676075e-02,39:1.675561e-02):2.423340e-01,40:3.141925e-01):2.362876e-01):4.276681e-01,7:5.498298e-01):2.667031e-01):1.379612e-01,22:5.477984e-02,1:7.013296e-02);
   tree gen.4597000 = [&U] (((7:6.247634e-01,(((2:3.595404e-02,39:3.521963e-02):2.742192e-01,40:2.950300e-01):3.443234e-01,(((((57:5.029426e-02,56:1.325853e-02):4.194102e-02,(64:4.322644e-05,58:1.450431e-03):1.927708e-02):4.766749e-01,((66:4.109716e-02,63:6.362733e-02):5.848387e-02,(65:1.390810e-01,59:7.538206e-02):6.653079e-02):3.743915e-01):1.146348e-01,62:6.126596e-01):9.590019e-01,((((55:7.665817e-01,(4:1.277891e-01,5:2.942981e-02):8.448041e-01):7.113578e-01,3:5.024455e-01):3.272421e-01,((((67:1.347644e-01,70:2.483074e-01):1.783428e-01,68:1.514937e-01):1.302891e-01,69:1.232948e-01):1.022322e+00,(30:1.210130e-01,(((((28:2.255183e-02,32:2.437864e-03):7.569800e-02,27:2.731303e-01):4.665267e-02,31:5.883719e-02):1.877372e-02,29:1.052456e-01):1.548187e-02,33:4.302916e-02):1.800432e-03):7.534100e-01):5.568106e-01):1.599058e-01,(((34:6.653016e-01,((51:2.696796e-01,52:1.729205e-01):1.617947e-01,50:1.098313e-01):1.242945e+00):2.335117e-01,(((((46:2.839540e-01,47:1.433230e-01):6.018901e-01,(45:2.340017e-01,48:2.010490e-01):5.014716e-01):1.201695e-01,53:9.111604e-01):2.348149e-01,49:1.008461e+00):1.333789e+00,(((((17:6.206471e-01,19:6.935768e-01):3.430223e-01,10:9.386517e-01):5.264973e-02,(54:6.388511e-01,(43:5.936871e-01,44:6.085344e-01):1.258578e-01):8.799776e-01):3.096953e-01,((11:7.996158e-01,(((14:2.088739e-01,15:8.046704e-02):6.972675e-02,20:2.743122e-01):1.627938e-01,24:4.443367e-01):5.040436e-01):1.009412e-01,(26:1.311831e+00,12:6.271724e-01):4.251125e-01):1.248648e-01):6.282828e-02,(18:9.253894e-01,((16:8.554714e-01,(60:4.248733e-01,61:5.924028e-01):5.790895e-01):3.374847e-01,(21:8.041750e-02,(9:1.859754e-01,13:4.014185e-01):6.496724e-02):6.335021e-01):4.210759e-01):2.919629e-01):3.487673e-01):2.461485e-03):2.412659e-01,(((38:9.818925e-02,((42:3.321142e-01,35:1.692675e-01):4.476129e-02,41:1.650809e-01):2.576853e-01):6.938866e-01,(25:6.877220e-01,(37:5.260785e-01,36:5.572351e-01):7.773287e-02):1.712292e-01):5.825213e-01,(8:7.080610e-01,6:4.665544e-01):8.828028e-01):6.870224e-02):1.043329e-01):2.567293e-01):7.551385e-01):2.271196e-01):2.492429e-01,23:6.206456e-02):1.454904e-01,22:4.898334e-02,1:1.047826e-01);
   tree gen.4597500 = [&U] ((23:2.814794e-02,(7:6.409751e-01,((((((59:8.257472e-02,65:3.019088e-01):5.625164e-02,(63:8.851052e-02,66:4.998246e-02):8.811287e-02):3.550719e-01,((57:2.499024e-02,56:5.576644e-03):2.620263e-02,(64:1.637599e-03,58:1.599561e-03):2.604039e-02):5.136420e-01):2.994280e-01,62:6.417382e-01):9.530168e-01,(((((25:6.524642e-01,(36:2.971642e-01,37:8.183142e-01):1.798269e-01):4.404948e-01,(38:5.802020e-02,(41:1.337545e-01,(42:2.807884e-01,35:3.554279e-01):1.179617e-01):3.210294e-01):6.774804e-01):6.081535e-01,(8:1.057223e+00,6:4.243274e-01):1.107577e+00):1.110445e-01,(((49:1.077093e+00,((48:2.779182e-01,45:2.344080e-01):3.703496e-01,(53:6.814260e-01,(47:2.014992e-01,46:9.542957e-02):6.144759e-01):1.377624e-01):2.315052e-01):8.790311e-01,((51:3.770539e-01,(50:3.586612e-01,52:2.444278e-01):7.234137e-03):1.556034e+00,34:1.089655e+00):2.200186e-01):7.569775e-02,(18:1.303171e+00,((((13:2.350885e-01,(9:2.355461e-01,21:1.102805e-01):1.373489e-01):4.997158e-01,(16:9.273052e-01,(60:6.102156e-01,61:5.201109e-01):8.788829e-01):6.874923e-01):2.714576e-01,((11:9.184412e-01,((20:3.970398e-01,(14:2.287718e-01,15:9.559368e-02):8.917054e-02):2.784440e-01,24:6.349566e-01):6.568216e-01):3.297801e-01,(12:8.138517e-01,26:9.626627e-01):2.025482e-01):3.521788e-02):3.667420e-01,(10:1.158950e+00,((19:7.498582e-01,17:6.910835e-01):5.561981e-01,((43:6.506121e-01,54:7.986517e-01):1.121768e-01,44:6.855641e-01):1.050679e+00):5.807476e-02):4.433050e-01):6.809440e-02):2.083124e-01):2.148678e-01):2.324198e-01,((((70:4.425926e-01,67:2.522464e-01):2.744135e-01,(69:2.833427e-01,68:2.113040e-01):3.446959e-02):5.266085e-01,((((32:9.570512e-03,28:6.792204e-03):9.998968e-02,(31:7.768892e-02,27:2.572394e-01):3.096596e-02):4.122164e-02,29:1.499552e-01):1.395376e-02,(30:5.811443e-02,33:5.149589e-02):2.485746e-02):7.967894e-01):7.496863e-01,(3:4.516121e-01,(55:1.317925e+00,(5:8.266960e-02,4:7.122483e-02):5.686794e-01):4.166372e-01):1.095685e-01):1.590773e-01):4.236821e-01):6.783677e-01,((39:1.001328e-02,2:5.033364e-02):4.077887e-01,40:3.290885e-01):1.925969e-01):4.072428e-01):3.410640e-01):1.064016e-01,22:4.602621e-02,1:6.274086e-02);
   tree gen.4598000 = [&U] ((23:7.132734e-02,((((((((((31:8.815150e-02,27:1.799089e-01):2.242966e-04,(28:1.947615e-02,32:1.357335e-02):4.139000e-02):4.622755e-02,(33:4.741849e-02,30:9.002351e-02):6.312942e-03):3.679440e-04,29:3.666362e-02):9.268268e-01,((69:4.399337e-01,68:1.339988e-01):4.379809e-02,(70:2.345995e-01,67:2.128505e-01):3.749197e-01):5.698123e-01):5.500216e-01,(3:6.816417e-01,(55:8.448943e-01,(4:3.879185e-02,5:6.092285e-02):8.478921e-01):4.306865e-01):2.813212e-01):1.964100e-01,((((6:3.203111e-01,8:8.410916e-01):9.558084e-01,(((38:7.783162e-02,((35:2.977682e-01,42:3.413757e-01):9.201566e-02,41:1.004316e-01):2.523765e-01):7.241363e-01,((36:5.877095e-01,37:5.009662e-01):1.001031e-01,25:3.919684e-01):2.203895e-01):5.976936e-01,(49:8.022655e-01,((45:2.058331e-01,48:3.380031e-01):3.726738e-01,((47:2.005477e-01,46:1.865450e-01):3.193368e-01,53:9.479904e-01):3.230084e-01):2.342103e-01):1.098666e+00):9.086259e-02):1.095777e-01,(34:1.047185e+00,((51:4.426567e-01,50:2.597048e-01):2.794516e-02,52:1.171592e-01):1.017131e+00):4.231335e-01):1.679937e-02,((18:1.180675e+00,((19:9.038304e-01,17:1.096341e+00):4.009144e-01,(10:6.066441e-01,((43:8.945610e-01,44:4.350739e-01):1.973515e-01,54:8.275348e-01):3.117092e-01):3.011439e-01):2.533871e-01):1.375328e-01,((((12:8.739316e-01,26:9.233241e-01):1.600167e-01,((13:1.726342e-01,(9:1.528826e-01,21:1.270300e-01):5.438973e-02):6.467454e-01,(16:8.215411e-01,(60:5.937557e-01,61:4.410224e-01):8.335106e-01):4.758496e-01):5.015391e-01):1.578814e-01,(((15:1.893855e-01,14:1.910546e-01):1.367124e-01,20:2.712471e-01):1.973330e-01,24:7.551207e-01):6.769666e-01):1.433797e-02,11:9.445453e-01):1.794379e-01):3.507506e-01):2.382004e-01):4.031308e-02,(62:7.583957e-01,(((57:8.799225e-02,56:1.582567e-02):5.546940e-03,(64:2.422597e-03,58:1.194648e-03):1.271440e-02):3.083073e-01,((66:3.441948e-02,63:4.302698e-02):6.949472e-02,(59:7.802806e-02,65:2.491009e-01):1.346703e-01):3.850765e-01):4.159079e-01):7.485693e-01):9.398336e-01,((2:6.668970e-02,39:2.305164e-03):3.960658e-01,40:2.268289e-01):2.453768e-01):3.735527e-01,7:7.158355e-01):2.184184e-01):1.371105e-01,22:8.429362e-02,1:4.090840e-02);
   tree gen.4598500 = [&U] (22:1.747765e-02,(((((39:2.477461e-02,2:3.494020e-02):1.786479e-01,40:3.911477e-01):5.549580e-01,(((((57:2.397249e-02,56:3.605977e-02):2.041851e-02,(58:6.823778e-04,64:5.660572e-04):2.596920e-02):3.149063e-01,((59:1.348130e-01,65:3.420927e-01):3.793381e-02,(63:1.022087e-01,66:1.841818e-02):1.429850e-01):5.067806e-01):1.063122e-01,62:7.955247e-01):9.538906e-01,(((3:6.445012e-01,((4:1.810785e-02,5:7.128936e-02):6.701581e-01,55:8.987057e-01):2.788057e-01):1.852864e-01,(((69:4.507559e-01,68:1.645552e-01):7.616841e-02,(67:1.567096e-01,70:1.524216e-01):2.266958e-01):6.999993e-01,((((31:1.258967e-01,(27:2.328548e-01,(32:1.766491e-02,28:7.762740e-03):5.862427e-02):3.690525e-02):5.084952e-02,29:2.612680e-02):4.413833e-02,30:6.105398e-02):2.504794e-02,33:2.052158e-02):6.911303e-01):5.780055e-01):4.139567e-01,((((((48:2.978386e-01,45:1.551422e-01):5.406406e-01,(53:9.002945e-01,(47:2.836482e-01,46:1.012067e-01):3.292677e-01):2.423405e-01):2.273825e-01,49:7.426449e-01):1.083204e+00,(8:6.437424e-01,6:6.275592e-01):8.808471e-01):1.633630e-01,(((37:5.486033e-01,36:4.204384e-01):2.554132e-01,25:6.785638e-01):3.656649e-01,(38:2.523953e-01,((42:3.596302e-01,35:2.331063e-01):1.508453e-01,41:1.859258e-01):1.189192e-01):4.557141e-01):3.676203e-01):4.101852e-01,((34:7.271177e-01,(52:2.683594e-02,(51:3.350264e-01,50:2.889490e-01):1.174647e-01):1.422965e+00):3.828079e-01,(((((10:1.060712e+00,(43:6.036981e-01,(44:7.670383e-01,54:8.233453e-01):3.141322e-02):7.149430e-01):8.734408e-02,(17:5.738317e-01,19:7.033963e-01):3.641788e-01):2.381959e-01,18:1.028893e+00):2.672883e-01,11:1.154494e+00):7.557086e-02,(((12:9.952823e-01,26:1.031184e+00):2.337683e-01,(((21:8.620818e-02,9:2.092265e-01):1.528690e-01,13:1.244437e-01):6.350393e-01,(16:1.001997e+00,(61:2.968548e-01,60:7.336944e-01):5.659375e-01):3.840353e-01):3.666188e-01):1.003399e-01,(((14:2.364881e-01,15:1.151498e-01):1.306527e-01,20:3.025127e-01):1.631995e-01,24:8.516132e-01):7.726323e-01):1.097903e-01):2.280815e-01):2.030606e-02):8.482100e-02):5.506455e-01):1.038441e+00):2.654785e-01,7:5.439265e-01):1.743041e-01,23:1.436399e-01):7.898077e-02,1:7.769611e-02);
   tree gen.4599000 = [&U] (((7:4.950940e-01,(((2:2.375264e-02,39:1.795930e-02):2.963207e-01,40:2.854391e-01):2.166053e-01,(((((57:4.184158e-02,56:1.558003e-02):4.834960e-03,(58:5.123996e-03,64:2.156474e-02):1.344609e-02):3.174577e-01,((66:5.200580e-02,63:1.008771e-01):1.136769e-01,(65:1.421889e-01,59:8.145769e-02):6.410461e-02):3.822862e-01):2.470746e-01,62:4.352822e-01):6.645379e-01,((((55:1.019669e+00,(4:6.237736e-02,5:7.910933e-02):4.743245e-01):9.166372e-01,3:7.445932e-01):2.171480e-01,((68:3.671621e-02,((67:1.146770e-01,70:3.561151e-01):3.174202e-01,69:2.658275e-01):4.747064e-02):8.196879e-01,((33:6.412891e-02,29:2.937953e-02):6.408050e-03,(30:5.863145e-02,((27:2.383627e-01,31:6.357934e-02):5.951827e-02,(28:3.564241e-03,32:1.231208e-03):1.165674e-01):3.988708e-02):1.737995e-02):9.413148e-01):9.071176e-01):2.987215e-01,((((((17:7.001400e-01,19:7.343878e-01):3.480257e-01,(10:1.014305e+00,(43:7.032993e-01,(54:7.799382e-01,44:6.610022e-01):9.556908e-03):9.804579e-01):2.037245e-01):3.448468e-01,((11:8.471425e-01,(((14:1.661912e-01,15:8.695252e-02):1.466549e-01,20:2.964212e-01):9.039486e-02,24:4.801493e-01):7.139479e-01):2.029670e-01,(12:9.139016e-01,26:8.653418e-01):2.208933e-01):2.426308e-01):7.494111e-02,(18:9.901323e-01,((16:8.712820e-01,(60:5.202738e-01,61:4.111242e-01):7.155569e-01):3.798683e-01,((13:4.183967e-01,9:1.923223e-01):2.421213e-02,21:7.600273e-02):4.696854e-01):4.329690e-01):1.899280e-01):1.091227e-01,((34:9.316035e-01,((52:1.503682e-01,51:4.497604e-01):7.456056e-02,50:1.623320e-01):1.018254e+00):3.287064e-01,(((45:2.463391e-01,48:3.128669e-01):4.992445e-01,((46:2.397145e-01,47:1.548745e-01):1.705838e-01,53:9.845980e-01):1.052889e-01):1.470573e-01,49:1.089741e+00):7.559970e-01):1.121585e-01):9.890512e-02,(((38:4.030118e-02,((42:3.117125e-01,35:2.004736e-01):1.216531e-01,41:2.702442e-01):2.632854e-01):9.240448e-01,(25:7.012763e-01,(37:5.684794e-01,36:6.106272e-01):1.331703e-01):2.469322e-01):5.620750e-01,(8:6.313640e-01,6:5.041577e-01):1.038961e+00):4.200423e-02):2.186142e-01):2.944065e-02):8.160011e-01):2.879382e-01):2.549283e-01,23:6.845040e-02):2.145673e-01,22:3.411376e-02,1:8.396955e-02);
   tree gen.4599500 = [&U] ((23:7.408157e-02,(((((((((31:8.314392e-02,((28:3.354900e-03,32:1.567984e-02):4.216378e-02,27:1.868559e-01):1.118391e-01):3.977561e-02,29:5.013980e-02):2.174101e-03,(33:5.055169e-02,30:7.097130e-02):2.515555e-02):1.006891e+00,((70:2.390459e-01,67:2.210695e-01):2.497318e-01,(68:9.815620e-02,69:4.404065e-01):1.160049e-01):6.331152e-01):4.261082e-01,(3:6.047710e-01,(55:9.555287e-01,(4:4.028975e-02,5:1.108898e-01):8.121023e-01):2.504251e-01):2.793400e-01):2.925470e-01,(((34:1.180236e+00,(52:2.621701e-01,(50:2.933489e-01,51:3.529012e-01):9.648051e-02):1.836303e+00):9.449850e-02,((((15:1.178946e-01,14:1.449899e-01):9.623082e-02,20:3.346180e-01):3.803480e-01,24:5.998065e-01):6.488695e-01,((((12:9.076776e-01,26:9.589773e-01):1.278426e-01,((13:1.793003e-01,(9:1.587860e-01,21:9.320086e-02):9.447259e-02):4.690467e-01,(16:1.073768e+00,(60:6.166830e-01,61:3.968810e-01):8.656957e-01):3.811048e-01):4.048084e-01):1.040117e-01,11:9.810179e-01):6.027305e-02,(18:9.377511e-01,((19:8.631360e-01,17:7.126060e-01):3.705825e-01,(10:8.943238e-01,(44:7.656664e-01,(54:7.421879e-01,43:9.080641e-01):1.140864e-01):4.708277e-01):1.610925e-01):3.172994e-01):2.658378e-01):7.824514e-02):3.136678e-01):1.513978e-01,((6:3.023537e-01,8:8.889875e-01):7.150531e-01,(((38:3.905487e-02,((35:3.092662e-01,42:3.545575e-01):1.521514e-01,41:1.397505e-01):3.573412e-01):7.703131e-01,((36:2.901701e-01,37:5.241350e-01):3.168950e-01,25:4.293158e-01):2.839698e-01):4.974495e-01,(49:8.332442e-01,((45:2.137811e-01,48:3.510547e-01):3.870642e-01,((47:2.562653e-01,46:1.573854e-01):5.916450e-01,53:6.756888e-01):3.614558e-01):1.453364e-01):1.141090e+00):5.510109e-02):1.242047e-01):1.389806e-01):1.883161e-01,(62:6.273794e-01,(((57:2.899663e-02,56:2.338165e-02):1.248539e-02,(64:1.552521e-04,58:1.790541e-04):1.598450e-02):3.047315e-01,((66:3.574855e-02,63:3.086673e-02):1.735422e-01,(59:4.854175e-02,65:1.466643e-01):4.256770e-02):3.120918e-01):1.966390e-01):9.408300e-01):6.040773e-01,((2:3.177322e-02,39:2.069193e-02):2.385465e-01,40:2.355877e-01):3.411862e-01):2.399123e-01,7:7.434767e-01):1.316115e-01):1.314227e-01,22:7.084042e-02,1:6.653395e-02);
   tree gen.4600000 = [&U] (((7:6.786062e-01,(((2:2.695935e-02,39:3.952171e-02):4.067308e-01,40:3.239747e-01):3.316607e-01,(((((57:8.745474e-02,56:1.060464e-02):4.297950e-02,(58:7.855840e-04,64:2.447608e-02):3.754764e-02):4.498741e-01,((66:4.297083e-02,63:6.055010e-02):1.680339e-01,(65:1.613850e-01,59:6.678434e-02):4.835938e-02):4.709026e-01):2.804307e-01,62:4.940473e-01):7.542535e-01,((((55:1.157329e+00,(4:7.079858e-02,5:1.147567e-01):5.383605e-01):1.675837e-01,3:8.451166e-01):4.777107e-01,(((69:3.173434e-01,68:4.229912e-02):1.216750e-01,(67:2.044246e-01,70:2.312742e-01):2.649362e-01):9.303495e-01,(30:7.121441e-02,(33:2.524413e-02,(29:1.221308e-01,((28:3.582375e-03,32:1.397427e-03):6.728213e-02,(27:2.594590e-01,31:1.197407e-01):1.089008e-02):5.153355e-02):2.016948e-02):3.569279e-02):1.025157e+00):1.029583e+00):2.440252e-01,(((((((17:7.946620e-01,19:6.235136e-01):3.950107e-01,10:1.151241e+00):1.069377e-01,(44:7.196422e-01,(43:7.982478e-01,54:8.852333e-01):1.680277e-02):1.213486e+00):4.579279e-01,((11:9.715553e-01,(((14:1.937437e-01,15:1.121997e-01):1.436258e-01,20:3.364394e-01):1.844317e-01,24:8.573437e-01):6.531236e-01):1.982238e-01,(12:9.716077e-01,26:9.821668e-01):2.215148e-01):2.287463e-01):8.505849e-02,((49:1.068166e+00,((45:2.768025e-01,48:3.551053e-01):2.670597e-01,((46:1.876970e-01,47:1.757833e-01):4.540384e-01,53:8.334424e-01):3.791540e-01):1.271302e-01):1.494197e+00,(34:1.106955e+00,(52:1.706686e-01,(51:5.104801e-01,50:3.332141e-01):1.844418e-01):1.068246e+00):1.940793e-01):7.347708e-02):9.641774e-02,(18:1.174721e+00,((16:9.889090e-01,(60:5.905130e-01,61:4.666278e-01):5.490296e-01):5.607852e-01,((13:3.657800e-01,21:7.895612e-02):1.440801e-01,9:2.025619e-01):5.002964e-01):3.147040e-01):5.017444e-01):1.122578e-01,(((38:8.396354e-02,((42:3.506829e-01,35:2.275384e-01):1.110835e-01,41:2.506705e-01):2.988302e-01):1.048795e+00,(25:7.959518e-01,(36:6.930646e-01,37:6.452266e-01):1.463135e-01):2.778705e-01):5.923469e-01,(8:6.842580e-01,6:5.722212e-01):1.107367e+00):1.875339e-01):3.916010e-01):2.186575e-01):9.261649e-01):4.233581e-01):1.281780e-01,23:1.454989e-01):1.392112e-01,22:5.084911e-02,1:4.905582e-02);
   tree gen.4600500 = [&U] ((23:1.135963e-01,(7:5.732506e-01,((((((63:5.756361e-02,66:6.580354e-02):1.410634e-01,(59:5.570349e-02,65:2.339055e-01):2.083153e-03):4.198608e-01,((57:3.803270e-02,56:1.831293e-02):1.545652e-02,(64:1.281964e-03,58:3.076252e-03):5.819429e-03):2.813643e-01):1.669171e-01,62:6.119941e-01):1.059137e+00,((((((52:7.570414e-02,(50:3.080040e-01,51:2.824120e-01):2.171900e-01):1.495041e+00,34:9.745237e-01):4.484192e-01,(((25:6.644247e-01,(36:7.223733e-01,37:7.243160e-01):1.083099e-01):2.608427e-01,(38:1.634966e-01,(41:2.933301e-01,(42:2.806511e-01,35:4.622647e-01):6.412385e-02):2.778591e-01):9.726274e-01):3.507391e-01,(49:9.632886e-01,((48:3.324413e-01,45:2.501414e-01):3.534382e-01,(53:1.024328e+00,(47:1.846823e-01,46:2.238006e-01):4.651193e-01):2.539221e-01):3.560129e-01):8.866354e-01):2.605777e-01):7.900004e-02,(8:5.479283e-01,6:5.450017e-01):9.786559e-01):2.079309e-01,(18:9.839901e-01,((((44:6.627355e-01,(54:9.135826e-01,43:4.990948e-01):2.275958e-01):8.836149e-01,10:9.354184e-01):4.012036e-01,(19:6.596689e-01,17:6.154338e-01):1.418201e-01):3.011240e-01,((11:7.353732e-01,(20:2.160580e-01,(24:7.979922e-01,(14:2.530912e-01,15:6.851617e-02):1.257408e-01):1.366425e-01):7.414351e-01):2.791633e-01,((12:8.229496e-01,26:8.609492e-01):1.740096e-01,((13:1.700100e-01,(9:2.349830e-01,21:1.117708e-01):1.061423e-01):4.273064e-01,(16:8.293275e-01,(60:6.001401e-01,61:5.370912e-01):5.363577e-01):3.164887e-01):2.642194e-01):1.247643e-01):1.310156e-01):2.945648e-01):2.969637e-01):1.703104e-01,((3:5.174528e-01,(55:9.597271e-01,(5:1.160590e-01,4:6.242525e-02):9.794797e-01):3.972564e-01):5.199350e-01,(((70:1.963446e-01,67:3.049603e-01):1.255957e-01,(69:5.932820e-01,68:2.042038e-01):2.065305e-01):1.233773e+00,((((31:1.579095e-01,((32:1.549970e-03,28:8.456046e-03):4.127041e-02,27:2.573099e-01):7.919115e-02):4.067677e-02,29:2.304930e-02):4.016553e-02,33:4.517097e-02):4.675314e-02,30:3.178190e-02):5.141246e-01):9.679542e-01):1.497188e-01):2.608144e-01):1.057555e+00,((39:9.063224e-03,2:3.399231e-02):3.032816e-01,40:2.713723e-01):4.307694e-01):2.927401e-01):3.429891e-01):1.666163e-01,22:4.187130e-02,1:6.863006e-02);
   tree gen.4601000 = [&U] ((23:1.567590e-02,(((((((((31:8.903914e-02,((28:5.194647e-03,32:4.578402e-03):2.710601e-02,27:1.843104e-01):5.617662e-02):2.698585e-02,(33:4.251304e-02,30:8.587064e-02):1.047331e-02):8.182020e-03,29:5.410964e-02):1.158968e+00,(((70:1.985476e-01,67:2.616021e-01):9.892439e-02,68:2.271193e-01):3.945572e-02,69:3.654540e-01):6.722073e-01):1.050502e+00,(3:5.073207e-01,(55:9.997224e-01,(4:3.011970e-02,5:1.196696e-01):8.407370e-01):5.824145e-01):1.984418e-01):3.529903e-01,(((34:1.167997e+00,((51:4.556234e-01,50:3.749259e-01):1.503266e-01,52:1.588822e-01):1.112984e+00):1.676789e-01,(((((11:9.905147e-01,12:9.826495e-01):1.275579e-01,26:1.010429e+00):6.509503e-02,((13:2.241449e-01,(9:1.713579e-01,21:1.005801e-01):1.019525e-01):5.824846e-01,(16:8.914647e-01,(60:6.655091e-01,61:3.692104e-01):4.902375e-01):5.445018e-01):5.253661e-01):4.351416e-02,(18:1.011998e+00,((19:8.249631e-01,17:6.811787e-01):4.064147e-01,(10:9.651322e-01,(44:7.033847e-01,(54:6.431525e-01,43:1.049767e+00):1.444253e-01):4.736551e-01):1.281202e-01):3.483365e-01):3.003629e-01):1.737174e-01,(((15:1.211171e-01,14:1.564696e-01):7.368852e-02,20:3.611115e-01):1.268077e-01,24:6.472965e-01):7.993700e-01):3.385025e-01):2.139076e-01,(((6:5.199836e-01,8:9.593735e-01):7.810248e-01,((38:7.565903e-02,((35:2.196147e-01,42:3.407804e-01):1.818718e-01,41:1.657415e-01):3.398244e-01):8.212082e-01,((36:4.980246e-01,37:5.656336e-01):1.387086e-01,25:5.153134e-01):2.766052e-01):4.676558e-01):1.663451e-02,((49:8.904184e-01,((47:2.963097e-01,46:2.351046e-01):3.343069e-01,53:7.291867e-01):2.630561e-01):1.979460e-01,(45:2.008670e-01,48:4.272468e-01):4.381697e-01):1.197505e+00):1.822327e-01):1.613490e-01):6.436714e-01,(((57:3.129246e-02,56:2.523291e-02):2.895480e-02,(64:2.876043e-03,58:4.493155e-04):1.725008e-02):5.348157e-01,(62:6.830009e-01,((66:3.672837e-02,63:1.111347e-01):7.316544e-02,(59:9.106201e-02,65:2.107224e-01):5.954887e-02):3.311406e-01):1.073538e-01):8.212188e-01):5.042587e-01,((2:4.158682e-02,39:2.233022e-02):3.602541e-01,40:2.542405e-01):3.498458e-01):4.214148e-01,7:7.129144e-01):7.802102e-02):1.648969e-01,22:1.127998e-01,1:4.560101e-02);
   tree gen.4601500 = [&U] ((23:1.751100e-02,(((((((((31:8.387479e-02,((28:4.893352e-03,32:4.312851e-03):2.655502e-02,27:1.765449e-01):2.312690e-02):4.866801e-02,(33:4.004724e-02,30:8.089006e-02):6.807209e-03):2.762930e-02,29:5.097123e-02):5.549903e-01,((70:1.870317e-01,67:1.157077e-01):6.081792e-02,(69:3.442573e-01,68:2.781979e-01):7.440854e-02):6.500977e-01):9.178508e-01,(3:7.233210e-01,(55:9.417375e-01,(4:2.837273e-02,5:1.163584e-01):8.601395e-01):6.198563e-01):3.034633e-01):2.812276e-01,(((34:8.824331e-01,((51:3.289980e-01,50:3.531798e-01):4.330799e-02,52:1.496669e-01):1.048430e+00):3.762025e-01,((((15:1.140922e-01,14:1.473942e-01):6.941452e-02,20:3.401667e-01):1.194527e-01,24:6.097526e-01):9.267895e-01,((((13:2.111443e-01,(9:2.406165e-01,21:7.228492e-02):5.536938e-02):5.486999e-01,(16:8.397588e-01,(60:3.920895e-01,61:3.477959e-01):6.720601e-01):5.129202e-01):4.948943e-01,(18:9.533011e-01,((19:7.671307e-01,17:6.510364e-01):3.303596e-01,(10:9.091536e-01,((44:6.625877e-01,43:1.013599e+00):1.421020e-01,54:6.058490e-01):4.461826e-01):1.206891e-01):4.069972e-01):1.300612e-01):1.524163e-02,(11:9.436338e-01,(12:9.256549e-01,26:9.518236e-01):1.259384e-01):1.745156e-01):6.196212e-02):3.166343e-01):1.143001e-01,((6:5.008511e-01,8:9.037289e-01):7.706958e-01,(((38:7.127073e-02,((35:2.341582e-01,42:3.210148e-01):1.713230e-01,41:1.561284e-01):2.855384e-01):8.691448e-01,((36:4.691387e-01,37:5.328263e-01):2.141740e-01,25:4.854247e-01):2.605618e-01):3.155206e-01,(49:8.387733e-01,((45:1.892165e-01,48:4.024661e-01):4.559184e-01,((47:2.791234e-01,46:2.214683e-01):3.149168e-01,53:6.868932e-01):2.049851e-01):1.889994e-01):1.128049e+00):1.361199e-01):1.716630e-01):8.416117e-02):6.556284e-01,((((57:2.947746e-02,56:1.304162e-02):2.727539e-02,(64:1.595811e-03,58:4.232547e-04):1.624956e-02):4.754631e-01,((65:1.985003e-01,59:8.578032e-02):5.821850e-02,(66:5.067431e-02,63:7.835314e-02):5.596597e-02):3.306334e-01):1.133979e-01,62:6.289079e-01):6.886349e-01):4.750112e-01,((2:1.242599e-02,39:6.004488e-03):3.393590e-01,40:2.394943e-01):3.498100e-01):4.884722e-01,7:3.338101e-01):3.778714e-01):1.553327e-01,22:8.245273e-02,1:4.295610e-02);
   tree gen.4602000 = [&U] (22:6.642477e-02,(((((62:6.640819e-01,(((56:1.512409e-02,57:1.248542e-02):3.885437e-02,(58:1.321141e-03,64:5.540500e-03):7.524311e-03):2.628908e-01,((65:1.773289e-01,59:8.215795e-02):2.356238e-02,(66:1.996761e-02,63:8.849877e-02):6.299864e-02):3.774182e-01):2.961558e-01):8.822046e-01,(((8:5.834512e-01,6:4.950467e-01):1.160150e+00,(((38:1.623759e-01,(41:3.117074e-01,(42:3.721194e-01,35:3.150573e-01):1.117145e-01):1.824696e-01):7.308405e-01,((36:5.763007e-01,25:7.854403e-01):5.806798e-02,37:7.292268e-01):4.869616e-01):6.426515e-01,((((51:3.347980e-01,50:3.248925e-01):1.575244e-01,52:1.102936e-01):1.216612e+00,34:1.146304e+00):4.509601e-01,(((((47:2.944465e-01,46:1.157759e-01):4.905111e-01,53:7.512779e-01):1.855355e-02,(45:2.251527e-01,48:1.869521e-01):5.509515e-01):2.757695e-01,49:9.484243e-01):1.127693e+00,(((26:8.477355e-01,12:7.091365e-01):1.639098e-01,((18:1.045747e+00,((10:1.130773e+00,(54:5.632066e-01,(43:1.196548e+00,44:5.240170e-01):1.286152e-01):6.498145e-01):1.460351e-01,(19:9.677086e-01,17:6.152585e-01):3.166400e-01):4.701584e-01):1.214556e-01,((13:1.172911e-01,(9:2.775742e-01,21:7.796981e-02):1.894105e-01):5.525875e-01,((61:2.202417e-01,60:4.896123e-01):6.286172e-01,16:7.966788e-01):5.662867e-01):3.372422e-01):5.947677e-02):9.041006e-02,((24:5.570247e-01,((15:1.005281e-01,14:1.939213e-01):4.754550e-02,20:2.908981e-01):4.196357e-01):5.787245e-01,11:9.972818e-01):1.651816e-01):9.347417e-02):1.363550e-01):1.026187e-01):2.775105e-02):2.418078e-01,(((30:3.693107e-02,(((31:1.195076e-01,((32:3.184848e-03,28:1.399354e-02):5.069955e-02,27:2.236954e-01):3.674433e-03):4.425450e-02,29:9.945979e-02):2.837712e-02,33:8.671336e-02):9.298253e-03):9.784679e-01,(68:2.040751e-01,(69:2.489454e-01,(70:3.223847e-01,67:2.699827e-01):1.773300e-01):9.106464e-03):7.492973e-01):4.672336e-01,((55:1.219067e+00,(5:5.871466e-02,4:6.340384e-02):4.621045e-01):4.848839e-01,3:5.852576e-01):4.061380e-01):3.161433e-01):1.138285e-01):9.554600e-01,(40:1.816874e-01,(2:1.511487e-02,39:2.399270e-02):1.725790e-01):3.232442e-01):3.023845e-01,7:5.027561e-01):2.678480e-01,23:1.605086e-02):1.604173e-01,1:6.501496e-02);
   tree gen.4602500 = [&U] (((7:5.733639e-01,(((2:3.298878e-02,39:2.642180e-02):3.861884e-01,40:1.762523e-01):2.879872e-01,(((((56:2.172896e-02,(58:2.636182e-03,64:1.000216e-02):3.577822e-02):2.493229e-02,57:6.273776e-02):4.664316e-01,((66:7.482230e-02,63:1.159783e-01):8.945721e-02,(65:2.252741e-01,59:6.542120e-02):8.761457e-02):3.194374e-01):2.788694e-01,62:4.839633e-01):7.388584e-01,((((55:8.815907e-01,(4:6.935351e-02,5:7.634077e-02):5.743750e-01):7.126895e-01,3:8.250399e-01):3.384149e-02,((69:3.866508e-01,((67:2.094646e-01,70:5.170202e-01):2.950751e-01,68:7.695408e-02):1.487942e-02):9.929529e-01,((29:4.048714e-02,(((28:1.369425e-03,32:7.806895e-03):7.161898e-02,27:2.833598e-01):2.286762e-02,31:7.316719e-02):5.774679e-02):1.053903e-02,(33:4.132595e-02,30:1.661842e-02):1.190814e-02):8.414044e-01):8.436444e-01):3.374451e-01,((((38:1.303817e-01,((42:4.422803e-01,35:2.820550e-01):1.433419e-01,41:2.823236e-01):2.010514e-01):9.655531e-01,(25:6.595359e-01,(36:5.605775e-01,37:5.330037e-01):1.803052e-01):5.912886e-01):2.447671e-01,(8:7.139594e-01,6:5.605416e-01):9.469402e-01):4.014884e-01,((49:1.057368e+00,(((46:2.007564e-01,47:2.502988e-01):3.767249e-01,53:9.983735e-01):2.032233e-01,(45:1.532943e-01,48:3.478573e-01):6.648450e-01):3.313019e-01):1.310531e+00,((((((54:7.094691e-01,(43:7.661858e-01,44:7.556194e-01):3.516274e-01):4.329587e-01,10:1.295465e+00):9.463378e-02,(17:6.289859e-01,19:6.603042e-01):5.381907e-01):5.026500e-01,(11:1.079600e+00,((12:9.277016e-01,26:8.814544e-01):2.343409e-01,(((14:2.674701e-01,15:1.548253e-01):1.174105e-01,20:3.117121e-01):3.282004e-01,24:7.215114e-01):6.209893e-01):1.122198e-01):3.150527e-01):1.249548e-01,(18:1.093755e+00,((16:9.385511e-01,(60:5.015279e-01,61:5.321830e-01):8.034343e-01):6.168583e-01,((13:3.378941e-01,9:2.312847e-01):8.763273e-02,21:1.237699e-01):6.636050e-01):2.673472e-01):1.254993e-01):7.307485e-02,(34:1.057382e+00,(52:1.373456e-01,(50:3.118228e-01,51:3.218913e-01):7.078964e-02):1.264207e+00):4.689494e-01):1.315474e-02):1.239067e-01):1.654479e-01):2.113205e-01):1.121627e+00):3.501381e-01):3.023070e-01,23:8.073417e-02):8.923883e-02,22:7.927567e-02,1:4.829695e-02);
   tree gen.4603000 = [&U] ((23:8.455541e-02,(7:5.658953e-01,((((((63:6.024933e-02,66:6.446013e-02):1.524188e-01,(59:9.350243e-02,65:1.643756e-01):2.827236e-02):3.464839e-01,((57:4.090778e-02,56:3.689952e-02):6.390544e-02,(64:3.370206e-03,58:8.360285e-03):1.201051e-02):6.504139e-01):1.536066e-01,62:8.525313e-01):1.003232e+00,(((((((51:3.489134e-01,50:2.168623e-01):2.870605e-01,52:6.940692e-02):1.233899e+00,34:1.079613e+00):2.418108e-01,(49:1.122697e+00,((48:2.828018e-01,45:3.738751e-01):5.453118e-01,(53:1.051097e+00,(47:3.459991e-01,46:9.768626e-02):3.134149e-01):4.219567e-01):1.821749e-01):9.912634e-01):1.367627e-01,((((12:9.621599e-01,26:8.300169e-01):1.138513e-01,((13:1.291076e-01,(9:1.511352e-01,21:9.076000e-02):2.017917e-01):7.144759e-01,(16:1.079204e+00,(60:4.715086e-01,61:6.506874e-01):4.560397e-01):5.709416e-01):4.291362e-01):1.981602e-01,(18:7.047059e-01,(((19:6.775012e-01,17:7.853851e-01):1.732442e-01,10:1.276569e+00):1.686908e-01,(44:6.946261e-01,(54:7.747931e-01,43:4.974236e-01):4.891348e-01):8.258294e-01):1.665074e-01):2.800086e-01):6.640198e-02,(11:1.060810e+00,(((14:2.648996e-01,15:1.257383e-01):1.411005e-01,20:2.222470e-01):2.869536e-01,24:6.590899e-01):6.919101e-01):3.277901e-01):2.983348e-01):8.763568e-02,((8:6.094540e-01,6:4.056605e-01):1.167444e+00,((25:5.966243e-01,(36:4.496570e-01,37:7.620581e-01):2.039550e-01):4.310924e-01,(38:7.287858e-02,(41:1.890738e-01,(42:4.265484e-01,35:2.234052e-01):1.094847e-01):3.987240e-01):6.362243e-01):3.121099e-01):2.387551e-01):3.233785e-01,((3:2.624416e-01,(55:1.203558e+00,(5:1.214739e-01,4:2.316225e-02):8.968985e-01):2.754600e-01):4.151960e-01,((((70:2.034274e-01,67:2.699684e-01):8.591108e-02,68:2.879808e-01):3.760820e-02,69:3.196840e-01):1.351790e+00,((30:3.329789e-02,((((32:1.468856e-03,28:8.850575e-03):9.392498e-02,27:2.599927e-01):1.980894e-02,31:1.652771e-01):3.494239e-02,29:5.360086e-02):8.243894e-02):1.054800e-02,33:4.727849e-02):8.791527e-01):1.022815e+00):4.094614e-01):2.153872e-01):9.761149e-01,((39:1.885832e-03,2:5.856617e-02):3.362477e-01,40:8.367379e-02):6.254670e-01):1.673000e-01):1.990667e-01):2.080813e-01,22:4.871497e-02,1:6.019900e-02);
   tree gen.4603500 = [&U] ((23:8.986667e-02,(7:6.603688e-01,((40:1.888523e-01,(39:4.049512e-02,2:1.090032e-02):3.144089e-01):3.432644e-01,(((((58:1.071105e-03,64:2.250368e-03):2.068590e-02,(57:2.864815e-02,56:7.863309e-03):9.055213e-03):4.491483e-01,((66:3.818558e-02,63:3.857954e-02):9.327783e-02,(59:9.380558e-02,65:1.302596e-01):4.737318e-02):2.314638e-01):2.201996e-01,62:6.355976e-01):9.915961e-01,((((((((53:8.694673e-01,(46:1.143588e-01,47:2.990990e-01):3.213466e-01):3.314823e-01,(45:1.647020e-01,48:4.111544e-01):4.791029e-01):3.226441e-01,49:1.056448e+00):8.311052e-01,(34:6.356941e-01,(50:3.267644e-01,(51:2.734387e-01,52:1.833486e-01):3.575961e-02):1.703693e+00):4.054286e-01):2.601109e-01,(((24:6.245187e-01,((14:1.716319e-01,15:1.371538e-01):1.365533e-01,20:3.259130e-01):1.498794e-01):6.719931e-01,11:8.768965e-01):1.863981e-01,((((13:1.656824e-01,(21:1.136948e-01,9:1.317651e-01):8.207587e-02):4.933557e-01,(16:7.164560e-01,(61:4.865240e-01,60:4.718966e-01):5.030128e-01):5.141815e-01):6.113128e-01,(26:8.694341e-01,12:9.307434e-01):1.674376e-01):1.131084e-01,(18:6.812543e-01,(10:9.790485e-01,((54:7.749071e-01,(44:5.419635e-01,43:9.800351e-01):9.185605e-02):6.444300e-01,(17:8.477947e-01,19:4.901514e-01):2.904536e-01):1.825563e-01):2.636383e-01):2.107546e-01):4.780352e-02):2.196677e-01):1.128757e-01,(8:5.789409e-01,6:7.111493e-01):9.133972e-01):1.905328e-01,(((35:2.816941e-01,(42:4.698950e-01,41:2.407576e-01):4.113360e-02):2.447985e-01,38:1.153039e-01):6.837813e-01,((37:4.992342e-01,36:4.402180e-01):1.506889e-01,25:6.547974e-01):3.445557e-01):4.098444e-01):1.833411e-01,(((55:9.558020e-01,(5:1.291347e-01,4:2.452378e-02):6.444069e-01):1.718580e-01,3:5.940512e-01):2.443071e-01,(((68:1.155595e-01,69:6.724986e-01):7.860616e-02,(70:3.686054e-01,67:3.210311e-01):1.047531e-01):9.453883e-01,(((28:7.667153e-03,32:1.953094e-02):4.962943e-02,(31:1.294461e-01,((33:3.546836e-02,30:5.648614e-02):4.532033e-02,29:5.755225e-02):4.609728e-02):6.267203e-02):1.343509e-01,27:1.001714e-01):6.725770e-01):7.822204e-01):1.795080e-01):1.767281e-01):8.595491e-01):3.102591e-01):4.051919e-01):1.086251e-01,22:4.493239e-02,1:8.551555e-02);
   tree gen.4604000 = [&U] ((23:8.091769e-02,(((((((57:5.266076e-02,56:1.266921e-02):3.067417e-02,(64:7.950997e-04,58:1.131558e-02):2.084514e-02):5.007402e-01,((65:1.926489e-01,59:5.224175e-02):1.092435e-01,(66:4.478692e-02,63:9.121877e-02):7.242243e-02):3.802667e-01):2.505633e-01,62:7.917942e-01):9.976999e-01,((((34:9.080316e-01,(51:3.461213e-01,(50:3.558571e-01,52:2.236649e-01):1.467275e-02):1.318214e+00):4.101479e-01,((11:1.089359e+00,((19:9.404801e-01,17:9.125147e-01):3.746555e-01,(10:1.113714e+00,(44:6.598684e-01,(43:1.072259e+00,54:6.941274e-01):1.636875e-01):9.703825e-01):2.209845e-01):3.464109e-01):2.767632e-01,((((((21:9.781593e-02,9:1.925832e-01):6.616446e-02,13:2.919790e-01):6.063884e-01,(16:7.106293e-01,(60:5.151173e-01,61:3.717842e-01):4.957978e-01):4.051065e-01):8.066699e-01,(12:9.496310e-01,26:1.052394e+00):1.613696e-01):8.762736e-02,18:1.213489e+00):8.046834e-02,(((15:1.312193e-01,14:1.856278e-01):4.585057e-02,20:4.952489e-01):2.711264e-01,24:7.046092e-01):1.214697e+00):1.602460e-01):3.865561e-01):1.412654e-01,((6:4.140751e-01,8:1.039393e+00):1.343211e+00,(((38:2.127486e-02,((35:2.671441e-01,42:3.931738e-01):1.346844e-01,41:2.732813e-01):3.107729e-01):5.866478e-01,((36:5.395638e-01,37:6.128121e-01):1.965257e-01,25:5.146412e-01):5.078315e-01):3.418690e-01,(49:9.646865e-01,((45:1.128911e-01,48:3.596797e-01):6.320125e-01,((47:1.638236e-01,46:1.853892e-01):2.234371e-01,53:7.900068e-01):3.536131e-01):2.667296e-01):1.026182e+00):1.260148e-01):7.809171e-02):1.074820e-01,(((33:5.644426e-03,((29:5.526525e-02,(((28:4.559852e-04,32:2.759658e-03):1.121949e-01,27:2.987421e-01):2.252908e-02,31:7.171112e-02):6.065984e-02):2.749354e-02,30:6.755942e-02):4.654811e-02):6.902802e-01,(68:1.451202e-01,((70:1.963165e-01,67:1.839481e-01):1.536670e-01,69:4.563605e-01):4.915222e-02):7.891056e-01):6.567805e-01,(3:5.753273e-01,(55:8.349619e-01,(4:8.414045e-02,5:3.595451e-02):5.639368e-01):8.256275e-01):1.579055e-01):2.076340e-01):2.721128e-02):9.638081e-01,((2:3.804620e-02,39:2.726053e-02):3.134578e-01,40:2.154594e-01):3.523273e-01):3.422662e-01,7:3.839203e-01):2.987025e-01):1.276349e-01,22:8.329562e-02,1:2.887971e-02);
   tree gen.4604500 = [&U] ((23:7.572778e-02,(7:3.718003e-01,(((2:2.220622e-02,39:2.286634e-02):2.853873e-01,40:2.574131e-01):1.642831e-01,(((((((59:8.582164e-02,65:1.634354e-01):5.509307e-02,(63:7.569691e-02,66:2.108102e-02):6.948766e-02):3.046930e-01,((64:4.634774e-03,58:5.431019e-04):1.111748e-02,(56:2.031949e-02,57:3.228841e-02):1.454737e-02):2.893985e-01):1.092740e-01,62:5.713007e-01):9.473715e-01,((((33:4.032774e-02,30:3.732841e-02):1.364464e-02,(31:1.089604e-01,(27:2.424991e-01,(32:2.808558e-04,28:3.517170e-03):6.984429e-02):2.291130e-02):2.750931e-02):7.826435e-02,29:1.893799e-02):6.187056e-01,(((67:1.653444e-01,70:3.333078e-01):2.061564e-01,69:3.997592e-01):2.243120e-02,68:2.969637e-01):5.632418e-01):5.653024e-01):1.747267e-01,(3:4.651128e-01,((4:9.929894e-02,5:6.074486e-02):6.122727e-01,55:9.232899e-01):5.122991e-01):4.699207e-01):3.453971e-02,(((((51:3.660756e-01,(52:1.988021e-01,50:3.372225e-01):4.875093e-02):1.884135e+00,34:9.410477e-01):4.457919e-01,(49:9.111178e-01,((48:3.493360e-01,45:2.470307e-01):3.707907e-01,((46:1.306211e-01,47:1.418553e-01):4.870436e-01,53:8.933778e-01):1.072243e-01):4.776502e-01):1.138646e+00):4.276869e-03,((((10:6.974182e-01,((43:3.777803e-01,54:8.966934e-01):1.228602e-01,44:4.796983e-01):8.205226e-01):2.086103e-01,(19:6.821570e-01,17:5.635545e-01):2.349233e-01):2.309057e-01,18:1.023994e+00):1.088848e-01,(((24:6.069725e-01,(20:2.912956e-01,(15:1.365438e-01,14:1.296077e-01):7.404314e-02):2.418341e-01):4.821712e-01,11:7.863063e-01):1.418139e-01,((((60:4.880431e-01,61:3.818628e-01):5.852610e-01,16:6.033016e-01):2.820943e-01,((9:1.889434e-01,21:6.657999e-02):1.501306e-01,13:1.257304e-01):4.333018e-01):4.239635e-01,(26:8.436314e-01,12:5.158335e-01):1.755439e-01):1.108521e-01):2.263124e-01):1.741148e-01):1.122463e-01,((6:7.040412e-01,8:3.837486e-01):6.987637e-01,((25:4.787248e-01,(37:6.175123e-01,36:4.526741e-01):2.038316e-01):2.851871e-01,(38:3.244995e-01,(41:2.267209e-01,(42:4.012590e-01,35:1.968362e-01):1.000147e-01):3.059287e-02):7.258683e-01):4.089243e-01):3.131580e-01):5.593357e-02):1.213454e+00):3.504145e-01):2.013249e-01):8.824616e-02,22:5.636492e-02,1:5.750757e-02);
   tree gen.4605000 = [&U] (((7:5.493107e-01,(((2:1.061565e-02,39:5.240135e-02):2.980847e-01,40:1.688584e-01):2.759058e-01,(((((56:5.077109e-03,57:3.987175e-02):2.709724e-02,(58:1.247118e-02,64:2.848621e-03):1.495240e-02):3.292962e-01,((66:2.143250e-02,63:5.624074e-02):1.354365e-01,(65:1.933686e-01,59:9.034540e-02):2.875566e-02):3.657094e-01):1.880519e-01,62:4.636605e-01):7.078626e-01,(((3:5.221051e-01,(55:8.446071e-01,(4:6.148921e-02,5:3.226043e-02):6.525961e-01):5.644098e-01):5.256510e-01,(((68:1.516900e-01,(67:2.020568e-01,70:2.225409e-01):1.479924e-01):3.927679e-02,69:2.924497e-01):6.878487e-01,(((31:8.190872e-02,((28:5.003452e-03,32:6.819308e-04):8.297616e-02,27:2.597053e-01):3.436926e-02):8.651933e-02,(33:2.854992e-02,30:9.601199e-02):3.436541e-02):8.555049e-03,29:3.616386e-02):9.589959e-01):1.196758e+00):1.538343e-01,((((38:1.339075e-01,((42:4.126259e-01,35:2.004147e-01):7.043708e-02,41:2.955020e-01):1.661705e-01):5.699397e-01,(25:5.007283e-01,(36:5.201816e-01,37:5.644219e-01):1.957569e-01):3.371467e-01):3.160659e-01,(8:7.474472e-01,6:6.293112e-01):8.613048e-01):1.426149e-01,((((((10:1.360781e+00,((43:6.749289e-01,54:7.220675e-01):8.835355e-02,44:6.610794e-01):6.009857e-01):7.275022e-02,(17:7.947103e-01,19:8.331113e-01):2.522887e-01):3.385027e-01,(((12:1.070976e+00,11:1.095561e+00):3.683918e-02,26:1.177878e+00):2.128363e-01,(((14:1.647477e-01,15:9.160629e-02):1.511712e-01,20:3.195401e-01):1.628509e-01,24:7.349549e-01):6.574645e-01):3.282495e-01):1.595419e-01,(18:1.047871e+00,((16:8.991779e-01,(60:5.804795e-01,61:4.407425e-01):3.857193e-01):4.989370e-01,(21:9.693562e-02,(13:3.312854e-01,9:2.473866e-01):1.230797e-02):6.661893e-01):4.505503e-01):3.466712e-01):1.189438e-01,(49:9.863571e-01,(((46:2.196969e-01,47:2.801415e-01):5.979231e-01,53:9.058494e-01):3.323706e-01,(45:1.555013e-01,48:4.325290e-01):5.812493e-01):1.143264e-01):9.885361e-01):1.719431e-01,(34:1.013023e+00,(52:1.097316e-01,(51:2.675069e-01,50:3.324328e-01):2.417506e-02):1.105703e+00):3.666570e-01):6.106804e-02):2.329930e-01):1.948026e-01):6.653802e-01):3.984786e-01):2.896249e-01,23:1.204351e-01):1.709515e-01,22:5.271971e-02,1:6.452604e-02);
   tree gen.4605500 = [&U] (22:8.074684e-02,((((((((8:5.842248e-01,6:5.617018e-01):7.191118e-01,((((50:2.338619e-01,51:2.705710e-01):6.357107e-02,52:1.868734e-01):1.136567e+00,34:1.124275e+00):4.873551e-01,(((((47:3.091247e-01,46:8.518906e-02):4.387041e-01,53:7.321283e-01):2.004199e-01,(45:2.653339e-01,48:2.042677e-01):4.013435e-01):3.072604e-01,49:1.013512e+00):9.180332e-01,((((((21:1.282573e-01,(13:2.946919e-01,9:2.802549e-01):1.245817e-01):5.017551e-01,((61:5.858370e-01,60:3.417864e-01):5.792994e-01,16:7.769067e-01):4.259168e-01):5.418020e-01,18:1.275984e+00):2.592099e-01,(26:5.398122e-01,12:1.032244e+00):4.433144e-01):8.566979e-02,(10:9.510813e-01,((44:6.144852e-01,(54:7.517144e-01,43:8.107270e-01):7.274683e-02):8.386688e-01,(19:7.153766e-01,17:5.802532e-01):3.371715e-01):2.399424e-01):5.711701e-01):1.111446e-01,((24:5.432004e-01,(20:4.227854e-01,(14:1.547629e-01,15:1.475934e-01):2.978878e-02):2.957975e-01):7.042893e-01,11:9.725311e-01):2.274934e-01):1.264089e-01):1.196689e-01):1.852862e-01):6.024861e-02,((38:1.302007e-01,(41:1.308875e-01,(42:2.761682e-01,35:2.935705e-01):8.562251e-02):3.477791e-01):6.004083e-01,((36:5.486780e-01,25:6.719941e-01):7.113403e-02,37:4.504184e-01):3.361013e-01):5.935848e-01):1.759380e-01,(((30:3.245547e-02,((((27:1.768793e-01,31:5.909786e-02):5.454725e-02,(32:3.924110e-03,28:3.437608e-03):1.599675e-01):2.743407e-02,29:5.870694e-02):2.512110e-02,33:7.247084e-02):3.679349e-02):7.950910e-01,(68:1.254441e-01,(69:2.459218e-01,(70:3.523062e-01,67:2.106183e-01):2.675251e-01):3.422444e-02):6.466506e-01):6.377495e-01,((55:1.412703e+00,(5:5.175255e-02,4:5.271706e-02):5.080506e-01):4.165647e-01,3:6.296184e-01):3.572022e-01):1.344738e-01):3.485822e-01,(62:4.271981e-01,(((64:3.525454e-03,(56:2.902806e-02,57:2.764454e-02):1.985640e-02):4.756026e-03,58:2.219684e-02):4.552474e-01,((65:2.442090e-01,59:5.238252e-02):6.333133e-02,(66:5.322908e-02,63:5.822997e-02):7.159319e-02):3.724786e-01):3.400167e-01):7.738325e-01):9.128562e-01,(40:2.128333e-01,(2:8.205688e-02,39:2.652578e-02):3.044105e-01):5.919342e-01):2.583614e-01,7:6.628848e-01):1.225561e-01,23:6.206651e-02):1.584070e-01,1:6.380491e-02);
   tree gen.4606000 = [&U] (22:6.559473e-02,(((((39:1.296086e-02,2:8.961439e-02):3.980411e-01,40:3.642554e-01):4.466016e-01,(((3:6.648817e-01,((((67:2.639094e-01,70:4.044223e-01):1.153558e-01,(69:3.620583e-01,68:7.919383e-02):7.201823e-02):9.118623e-01,(30:5.553772e-02,(((31:1.053951e-01,(27:2.614704e-01,(32:6.782340e-03,28:1.903116e-03):4.705929e-02):4.338789e-02):2.569237e-02,29:5.352210e-02):1.716998e-02,33:5.582673e-02):1.045967e-02):5.412006e-01):1.478937e+00,((4:5.887420e-02,5:4.689934e-02):4.341850e-01,55:1.041237e+00):2.165916e-01):1.379853e-01):3.610401e-01,((((((17:8.711342e-01,19:7.430459e-01):4.020971e-01,(10:1.108439e+00,((54:3.755387e-01,44:8.773193e-01):7.255325e-02,43:8.863165e-01):4.028269e-01):3.207534e-02):5.823034e-01,((12:1.179876e+00,26:6.990423e-01):2.336738e-01,(((14:2.602011e-01,15:1.526663e-01):9.063862e-02,20:4.292462e-01):2.510448e-01,24:7.821744e-01):5.724096e-01):2.737350e-01):1.651778e-01,(((((21:1.209175e-01,9:2.316056e-01):2.384173e-01,13:1.218321e-01):7.068718e-01,(16:1.056916e+00,(61:4.650164e-01,60:4.459369e-01):5.774149e-01):5.859666e-01):1.445461e-01,11:1.027549e+00):2.334950e-02,18:1.333330e+00):4.922543e-02):1.724863e-01,(((52:1.993061e-01,50:4.947038e-01):7.777717e-02,51:2.859799e-01):1.538559e+00,34:1.056760e+00):1.244880e-01):1.782471e-01,((8:9.733017e-01,6:5.574609e-01):9.917002e-01,((((37:5.727590e-01,36:5.237710e-01):2.203626e-01,25:4.395007e-01):2.696111e-01,(38:2.761990e-01,((42:2.696589e-01,35:3.540123e-01):1.488369e-01,41:1.688190e-01):1.643624e-01):9.246992e-01):1.644224e-01,(((48:2.834182e-01,45:3.123573e-01):7.291351e-01,(53:8.160206e-01,(47:3.639376e-01,46:1.313097e-01):4.182115e-01):2.696423e-01):2.803215e-01,49:1.449238e+00):9.460066e-01):1.539163e-01):3.859005e-01):4.345073e-01):2.467460e-01,((((58:1.925554e-03,64:6.108120e-03):2.060792e-02,(57:2.579757e-02,56:1.157872e-02):1.728175e-02):5.943577e-01,((59:6.187459e-02,65:2.475971e-01):2.892049e-02,(63:1.112132e-01,66:4.720886e-02):1.045587e-01):2.673417e-01):3.533465e-01,62:6.009120e-01):7.792294e-01):6.036285e-01):3.221684e-01,7:7.059194e-01):1.526695e-01,23:5.654100e-02):1.113877e-01,1:7.498653e-02);
   tree gen.4606500 = [&U] (22:9.527116e-02,((((((((8:6.981168e-01,6:3.511503e-01):8.592994e-01,((38:1.887618e-01,(41:2.309713e-01,(42:2.507692e-01,35:3.205937e-01):1.322763e-01):3.148185e-01):7.174552e-01,((36:6.556404e-01,37:5.378532e-01):8.219529e-02,25:8.219365e-01):4.016228e-01):7.093015e-01):2.656645e-01,(((52:3.550903e-01,(51:3.591878e-01,50:2.817727e-01):3.782232e-02):1.421463e+00,34:1.235563e+00):2.976220e-01,(((((47:3.693872e-01,46:1.017963e-01):5.242275e-01,53:8.748535e-01):2.394909e-01,(45:3.170595e-01,48:2.184402e-01):3.948603e-01):2.350006e-01,49:9.997574e-01):9.674019e-01,(((((((13:3.531269e-01,21:1.192754e-01):1.401270e-01,9:2.237183e-01):5.220685e-01,((61:7.000433e-01,60:5.782958e-01):6.531862e-01,16:9.283612e-01):6.589147e-01):6.093898e-01,18:1.441043e+00):5.691389e-02,(26:8.386326e-01,12:1.233476e+00):2.139666e-01):1.023707e-01,((((54:8.728922e-01,44:7.692072e-01):2.737216e-01,43:7.367060e-01):5.466931e-01,10:1.102301e+00):3.932591e-01,(19:8.548361e-01,17:6.840923e-01):4.029016e-01):6.825172e-01):1.328117e-01,((24:6.490949e-01,(20:5.052055e-01,(14:8.806168e-02,15:1.763661e-01):1.300094e-01):2.720816e-01):1.058567e+00,11:1.162122e+00):1.349883e-01):2.889295e-01):2.072810e-01):2.280852e-01):2.311197e-01,(((29:7.015160e-02,((33:9.193892e-02,30:3.878252e-02):7.800066e-02,(27:2.113611e-01,(31:7.442358e-02,(32:1.681261e-03,28:1.989473e-02):8.775434e-02):1.406493e-02):4.480654e-02):3.681191e-02):9.515988e-01,((70:5.739128e-01,67:2.339528e-01):1.516845e-01,(69:4.491980e-01,68:1.498988e-01):1.021355e-02):7.466377e-01):7.607188e-01,((55:1.688103e+00,(5:6.184147e-02,4:5.249884e-02):6.070928e-01):4.977722e-01,3:7.523597e-01):4.268372e-01):1.606888e-01):3.249723e-01,(62:7.208217e-01,(((56:3.468696e-02,57:4.999975e-02):2.320034e-02,(64:1.134277e-02,58:1.031313e-02):1.698632e-02):5.439958e-01,((65:2.679585e-01,59:7.701505e-02):5.704934e-02,(66:8.780325e-02,63:8.888060e-02):1.123559e-01):3.453661e-01):4.063015e-01):6.798036e-01):6.032196e-01,(40:3.153918e-01,(2:2.625566e-02,39:3.169686e-02):3.637540e-01):3.993388e-01):7.378086e-01,7:7.921112e-01):1.663733e-01,23:8.499927e-02):1.676833e-01,1:7.624339e-02);
   tree gen.4607000 = [&U] ((23:1.008699e-01,(7:6.425921e-01,((((8:7.365067e-01,6:4.792645e-01):8.355932e-01,(((((((18:9.585843e-01,(((43:7.941364e-01,(54:6.019214e-01,44:7.430105e-01):7.117468e-02):8.347417e-01,(19:7.916410e-01,17:4.230662e-01):2.467607e-01):1.507931e-01,10:1.277199e+00):1.567375e-01):2.499124e-01,(((13:1.627058e-01,(9:1.779080e-01,21:1.201981e-01):9.976208e-02):5.189047e-01,(16:6.063691e-01,(60:5.251542e-01,61:3.906933e-01):4.652099e-01):2.832111e-01):2.740312e-01,11:8.582491e-01):3.140606e-01):9.826772e-02,(((14:2.566041e-01,15:6.576457e-02):2.177286e-01,20:3.810499e-01):8.865724e-02,24:7.161550e-01):7.398533e-01):8.393900e-02,(12:1.065456e+00,26:8.394361e-01):1.787837e-01):1.179827e-01,((49:1.072637e+00,(53:8.934067e-01,(47:2.578262e-01,46:2.328460e-01):2.481133e-01):2.604415e-01):1.400282e-02,(48:2.847474e-01,45:2.382548e-01):3.421328e-01):6.976102e-01):7.434989e-02,((52:9.339457e-02,(51:1.861644e-01,50:2.604196e-01):4.181425e-02):1.148592e+00,34:8.478003e-01):2.453432e-01):2.013880e-01,((37:5.734691e-01,(36:4.198255e-01,25:5.522926e-01):9.093715e-02):2.493228e-01,(38:2.315997e-02,(41:1.437844e-01,(42:2.944510e-01,35:2.204577e-01):1.999640e-01):3.851904e-01):8.463599e-01):2.068314e-01):4.394608e-02):5.256685e-02,(((((63:6.871591e-02,66:7.379545e-02):1.164996e-01,(59:7.450302e-02,65:2.254597e-01):1.812419e-02):3.360502e-01,((57:4.379001e-02,56:1.353875e-02):9.606556e-03,(64:1.238567e-03,58:1.210137e-02):2.049612e-02):3.709991e-01):1.121006e-01,62:4.250563e-01):1.090190e+00,((3:5.263660e-01,(55:1.125147e+00,(5:1.889374e-02,4:9.783122e-02):6.425787e-01):3.153187e-01):3.856093e-01,(((68:1.168537e-01,69:3.028878e-01):6.018480e-03,(70:4.966456e-01,67:1.831741e-01):1.300204e-01):9.817212e-01,(30:5.077453e-02,(33:4.197353e-02,((((32:5.784686e-03,28:3.845035e-04):4.863917e-02,27:2.186742e-01):7.251108e-02,31:1.089712e-01):2.672446e-02,29:9.046328e-02):4.603645e-02):1.077765e-02):6.003021e-01):1.020787e+00):2.562349e-01):2.980603e-02):9.320242e-01,((39:1.283443e-02,2:4.961836e-02):3.370046e-01,40:2.128127e-01):3.708830e-01):3.074213e-01):2.159460e-01):8.910455e-02,22:3.784255e-02,1:1.368714e-01);
   tree gen.4607500 = [&U] (22:7.571598e-02,((((((((8:5.911412e-01,6:7.342948e-01):7.776058e-01,((38:1.312607e-01,((41:2.402661e-01,42:2.846434e-01):1.145974e-01,35:2.901148e-01):2.368128e-01):6.492467e-01,((36:5.933086e-01,37:6.650720e-01):7.254385e-02,25:7.552243e-01):2.774461e-01):3.127621e-01):3.301479e-01,((((52:2.122910e-01,51:2.584284e-01):7.525622e-02,50:1.965065e-01):1.618824e+00,34:1.118098e+00):4.264276e-01,(((((47:3.342695e-01,46:8.942541e-02):4.286751e-01,53:7.916811e-01):2.372082e-01,(45:2.869167e-01,48:3.585859e-01):4.900234e-01):2.830095e-01,49:9.047104e-01):8.754310e-01,((((((9:2.024494e-01,(21:1.505538e-01,13:3.043661e-01):2.896606e-02):4.719792e-01,((61:4.593144e-01,60:5.743907e-01):7.174341e-01,16:8.401019e-01):6.351505e-01):5.514551e-01,18:9.061996e-01):2.435562e-01,(26:7.589037e-01,12:1.210064e+00):1.207266e-01):2.995968e-02,(((44:6.960786e-01,(54:7.724500e-01,43:7.524524e-01):1.444593e-01):8.366664e-01,(19:7.735668e-01,17:7.751178e-01):3.546141e-01):1.993852e-01,10:9.645144e-01):3.515080e-01):1.407884e-01,((24:8.086423e-01,(20:4.571756e-01,(14:7.968965e-02,15:1.612511e-01):3.206443e-02):4.212233e-01):4.263336e-01,11:1.051639e+00):3.881205e-01):2.160354e-01):8.735280e-02):8.176930e-02):2.327433e-01,(((29:4.902117e-02,((30:4.768930e-02,33:7.003332e-02):2.822603e-02,((27:1.912670e-01,(32:3.575953e-03,28:7.356736e-03):7.941153e-02):2.051250e-02,31:6.874937e-02):4.039040e-02):8.489318e-03):9.062046e-01,(((70:1.678349e-01,67:1.740079e-01):1.609215e-01,69:3.146000e-01):3.989008e-02,68:1.355317e-01):6.756548e-01):6.611485e-01,((55:8.582562e-01,(5:5.596220e-02,4:4.480581e-02):9.386786e-01):3.651335e-01,3:6.808328e-01):2.192243e-01):1.436620e-01):3.260215e-01,(62:6.522931e-01,((64:1.386965e-02,(58:8.930699e-03,(56:1.335760e-02,57:1.269940e-02):3.206606e-02):1.018069e-02):4.719669e-01,((65:1.596780e-01,59:6.969322e-02):1.026952e-01,(66:2.647702e-02,63:1.059902e-01):8.546282e-02):3.910385e-01):1.511636e-01):1.053958e+00):6.496355e-01,(40:2.854075e-01,(2:3.748180e-02,39:5.665715e-03):3.291718e-01):3.613736e-01):4.374132e-01,7:7.168052e-01):3.138051e-01,23:1.079088e-01):7.299190e-02,1:6.899493e-02);
   tree gen.4608000 = [&U] (22:7.118994e-02,(((((((34:1.304562e+00,(((((47:3.142880e-01,46:8.407987e-02):2.340735e-01,53:8.849616e-01):5.722241e-02,(45:2.697658e-01,48:3.371509e-01):4.607315e-01):3.977134e-01,49:8.506299e-01):8.231007e-01,((((((9:1.903477e-01,(13:2.861722e-01,21:1.253584e-01):2.633748e-02):4.437659e-01,((61:4.318582e-01,60:5.400556e-01):6.745483e-01,16:7.898835e-01):3.994193e-01):5.184910e-01,18:8.520301e-01):2.289973e-01,(26:7.135391e-01,12:1.137731e+00):3.672336e-01):2.816879e-02,(((43:7.074734e-01,(54:7.262756e-01,44:6.544694e-01):2.396109e-01):9.539527e-01,(19:7.273256e-01,17:7.287839e-01):3.334165e-01):1.874666e-01,10:9.068590e-01):3.304961e-01):1.314267e-01,((24:7.603044e-01,(20:4.298472e-01,(14:7.492608e-02,15:1.516121e-01):8.464571e-02):3.511594e-01):4.008489e-01,11:9.887754e-01):3.649200e-01):1.435288e-01):7.704746e-02):2.373885e-01,(((8:5.155072e-01,6:6.904012e-01):7.311232e-01,((38:2.834041e-01,((42:2.676284e-01,35:2.727728e-01):9.584841e-02,41:2.259038e-01):3.024230e-01):6.104369e-01,((36:6.179911e-01,37:8.082292e-01):1.308970e-01,25:7.100796e-01):2.608613e-01):3.174146e-01):3.147838e-01,(52:1.869731e-01,(50:1.847601e-01,51:4.801702e-01):6.938298e-02):1.517600e+00):4.508108e-02):2.188307e-01,((((29:4.479665e-02,((27:1.798337e-01,(32:3.362195e-03,28:4.496169e-03):7.674459e-02):1.928634e-02,31:6.463977e-02):3.797600e-02):2.556534e-03,(30:4.483860e-02,33:6.584697e-02):4.703455e-02):8.738805e-01,((69:2.957943e-01,68:1.274301e-01):4.848979e-02,(70:2.677855e-01,67:1.636063e-01):1.634697e-01):6.299306e-01):4.998438e-01,((55:8.069526e-01,(5:9.309506e-02,4:4.212747e-02):8.825677e-01):4.716295e-01,3:6.401350e-01):2.061198e-01):3.023925e-01):1.722943e-01,(62:6.126392e-01,(((64:2.618348e-03,58:8.396853e-03):1.015870e-02,(56:2.149546e-02,57:3.352776e-02):3.802410e-02):2.850862e-01,((65:1.501330e-01,59:8.048880e-02):7.585679e-02,(66:1.651450e-02,63:9.469275e-02):1.701888e-01):3.450718e-01):3.051325e-01):8.065107e-01):1.083722e+00,(40:2.683468e-01,(2:2.368531e-02,39:5.327038e-03):3.101068e-01):3.397719e-01):5.138140e-01,7:6.739570e-01):2.337206e-01,23:3.963305e-02):1.461297e-01,1:6.487065e-02);
   tree gen.4608500 = [&U] (((7:5.248901e-01,(((2:1.154622e-02,39:6.823680e-02):3.218696e-01,40:2.561166e-01):3.135288e-01,(((((58:1.322114e-03,64:8.656503e-04):2.213631e-02,(56:1.717021e-02,57:3.090782e-02):3.137345e-02):4.190480e-01,((66:3.355387e-02,63:1.341767e-01):1.661614e-01,(65:1.905334e-01,59:8.369732e-02):2.699150e-02):3.091822e-01):1.048690e-01,62:7.478271e-01):8.785105e-01,(((3:6.890208e-01,(55:1.241534e+00,(4:3.212209e-02,5:1.111781e-01):6.038239e-01):3.773096e-01):5.135322e-01,(((67:8.693699e-02,70:2.515803e-01):1.924320e-01,(68:1.501611e-01,69:4.617193e-01):6.463831e-02):9.480041e-01,(((30:4.917397e-02,33:4.782646e-02):2.858646e-02,((27:1.838334e-01,(28:4.730963e-06,32:1.302308e-03):7.756957e-02):6.513371e-02,31:1.158653e-01):5.637580e-02):4.167431e-02,29:1.960326e-02):1.009078e+00):4.018223e-01):4.989882e-01,((((38:1.908123e-01,((42:4.018357e-01,35:2.522941e-01):6.061325e-02,41:1.832748e-01):1.850104e-01):7.200412e-01,(25:5.868292e-01,(36:4.430490e-01,37:4.367246e-01):1.157111e-01):2.056758e-01):3.243925e-01,(8:8.941052e-01,6:5.482621e-01):9.824397e-01):3.523715e-01,(((((12:9.037106e-01,26:1.017539e+00):2.018035e-01,(((20:3.529344e-01,(14:2.044347e-01,15:8.081190e-02):1.112435e-01):3.718386e-01,24:7.444904e-01):6.456716e-01,11:9.587349e-01):2.310430e-01):8.570641e-02,((18:7.791570e-01,((16:9.673567e-01,(60:6.162520e-01,61:3.645781e-01):6.327751e-01):1.824223e-01,((21:1.259496e-01,9:2.257400e-01):8.601739e-02,13:1.310300e-01):6.301961e-01):2.552385e-01):1.839420e-01,((17:4.449842e-01,19:7.960739e-01):4.395987e-01,((44:7.450336e-01,(43:8.155566e-01,54:5.454707e-01):1.995353e-01):7.052217e-01,10:1.001799e+00):3.548671e-01):4.492817e-01):9.236873e-02):1.546244e-01,(49:8.964864e-01,((53:7.863632e-01,(46:1.500806e-01,47:1.844259e-01):4.703068e-01):1.322649e-01,(45:1.113384e-01,48:3.902498e-01):6.355516e-01):3.419976e-01):1.029549e+00):2.320581e-01,(34:9.387096e-01,(52:2.468943e-01,(50:2.876044e-01,51:3.647523e-01):9.789556e-02):1.044074e+00):2.213739e-01):6.265897e-02):1.475561e-01):2.831518e-01):5.012932e-01):4.294394e-01):3.024708e-01,23:4.204692e-02):1.746668e-01,22:6.035208e-02,1:6.028276e-02);
   tree gen.4609000 = [&U] ((23:5.241511e-02,((((2:7.131055e-02,39:2.771267e-04):3.806447e-01,40:1.825318e-01):2.607337e-01,((62:6.225218e-01,(((59:5.727737e-02,65:1.824983e-01):8.430118e-02,(66:3.154571e-02,63:7.062450e-02):1.572840e-01):4.330589e-01,((56:3.811526e-03,57:3.082291e-02):1.420880e-02,(58:5.404394e-03,64:9.444594e-03):1.839494e-02):3.898886e-01):1.115671e-01):7.547609e-01,(((((((53:7.540295e-01,(46:1.776070e-01,47:1.316575e-01):3.846248e-01):6.081226e-02,(48:3.578258e-01,45:2.531564e-01):5.222006e-01):2.757780e-01,49:7.428319e-01):9.609001e-01,(((26:1.071324e+00,12:9.567200e-01):6.832058e-02,(((16:1.058948e+00,(61:3.496333e-01,60:6.915474e-01):3.761126e-01):6.002916e-01,((21:1.008704e-01,9:1.675426e-01):1.374553e-01,13:9.329396e-02):4.859144e-01):3.161823e-01,(18:7.587413e-01,((44:6.610891e-01,(43:6.579527e-01,54:5.519227e-01):1.158159e-01):7.267223e-01,(10:8.262873e-01,(17:5.482603e-01,19:6.738174e-01):2.835239e-01):1.649692e-01):3.374171e-01):2.268114e-01):2.157803e-01):5.724182e-02,((((15:8.173183e-02,14:1.762755e-01):1.213769e-01,20:2.516149e-01):2.242767e-01,24:4.911352e-01):5.224716e-01,11:1.031943e+00):3.661762e-01):1.990999e-01):1.302838e-01,(((50:3.135477e-01,52:2.936100e-01):1.708379e-02,51:3.086496e-01):1.593874e+00,34:6.753613e-01):4.937794e-01):1.505514e-01,((8:4.214656e-01,6:4.448870e-01):7.917741e-01,((25:5.686017e-01,(37:5.193513e-01,36:3.434754e-01):1.519939e-01):2.988912e-01,(((42:2.439085e-01,35:3.405025e-01):1.390924e-01,41:1.434985e-01):2.231364e-01,38:1.328024e-01):8.485722e-01):4.354066e-01):1.624345e-01):9.309396e-02,(((((29:2.872518e-02,(31:8.449230e-02,(27:1.455576e-01,(28:8.840019e-03,32:7.574578e-03):1.029501e-01):2.594773e-02):8.199199e-03):2.889926e-02,30:1.748797e-02):9.920678e-03,33:5.210478e-02):9.645834e-01,((69:4.364536e-01,(67:3.372698e-01,70:3.697791e-01):1.357755e-01):1.720327e-02,68:1.235696e-01):1.171059e+00):5.342244e-01,(3:6.629681e-01,(55:9.501688e-01,(4:5.792108e-03,5:8.769460e-02):4.963564e-01):2.490167e-01):3.872944e-01):1.955951e-01):4.288606e-01):8.269575e-01):4.212728e-01,7:6.114358e-01):9.490285e-02):1.368448e-01,22:6.858202e-02,1:4.080035e-02);
   tree gen.4609500 = [&U] (((7:7.203937e-01,(((2:2.588972e-02,39:2.696594e-02):3.451136e-01,40:3.405507e-01):3.620482e-01,(((((58:2.899694e-05,64:5.454380e-03):2.483756e-02,(56:2.874062e-02,57:2.366137e-02):1.706112e-02):5.240620e-01,((66:3.687904e-02,63:1.051670e-01):1.082160e-01,(65:2.408741e-01,59:1.002649e-01):1.540851e-01):1.980165e-01):2.909500e-01,62:8.018318e-01):9.055589e-01,(((((67:3.519680e-01,70:2.697483e-01):3.029507e-01,(68:1.919753e-01,69:4.950626e-01):3.617650e-02):1.033113e+00,(((30:5.272509e-02,33:5.128028e-02):4.176475e-02,((27:1.971090e-01,(28:1.782600e-04,32:9.602285e-03):5.251028e-02):7.416886e-03,31:1.488089e-01):5.948526e-02):2.695237e-02,29:2.926047e-02):1.053688e+00):1.311566e+00,(3:7.387787e-01,(55:1.331192e+00,(4:2.220135e-02,5:9.845598e-02):9.704527e-01):4.045572e-01):5.533191e-01):2.732885e-02,((((38:3.588196e-02,((42:4.308545e-01,35:2.705136e-01):6.499046e-02,41:1.965101e-01):3.761302e-01):8.932928e-01,(25:5.651022e-01,(36:6.584236e-01,37:6.897900e-01):1.240672e-01):3.417471e-01):3.478186e-01,(8:9.586734e-01,6:5.878551e-01):7.407232e-01):1.863412e-01,(((((((20:3.148709e-01,(14:2.191980e-01,15:1.667353e-01):1.302922e-01):1.302048e-01,24:7.982542e-01):6.922991e-01,11:1.079943e+00):2.477279e-01,((18:8.354242e-01,((16:1.037215e+00,(60:6.607550e-01,61:4.844837e-01):8.671101e-01):3.167179e-01,((21:9.563577e-02,9:2.420419e-01):9.222918e-02,13:1.404924e-01):6.009527e-01):4.358549e-01):3.255188e-01,((17:4.771189e-01,19:7.048295e-01):3.787672e-01,((54:5.520487e-01,(43:8.744525e-01,44:7.988366e-01):2.267650e-01):6.905107e-01,10:1.074144e+00):1.654684e-01):2.379625e-01):1.411074e-01):5.159923e-02,(12:1.229177e+00,26:7.274200e-01):3.473406e-01):2.100128e-01,(49:9.612266e-01,((53:7.571059e-01,(46:1.712510e-01,47:1.977443e-01):5.042702e-01):1.418164e-01,(45:1.746657e-01,48:4.889440e-01):4.288851e-01):3.666951e-01):1.103898e+00):2.223696e-02,(34:1.006499e+00,((50:2.987877e-01,51:3.910931e-01):2.266916e-02,52:2.647239e-01):8.770720e-01):4.148568e-01):2.131748e-01):1.240118e-01):9.392817e-02):8.572349e-01):5.576686e-01):2.420404e-01,23:5.502843e-02):1.872805e-01,22:3.186193e-02,1:9.394528e-02);
   tree gen.4610000 = [&U] (((7:6.527286e-01,(((2:2.345795e-02,39:2.443309e-02):3.126978e-01,40:3.085635e-01):2.782749e-01,(((((58:2.627331e-05,64:8.476533e-03):1.846487e-02,(56:3.027912e-03,57:2.208951e-02):2.647645e-02):4.748380e-01,((66:3.341507e-02,63:9.528889e-02):9.805151e-02,(65:1.810078e-01,59:9.084720e-02):9.410139e-02):2.074813e-01):2.636217e-01,62:7.077777e-01):7.087508e-01,(((((67:1.693349e-01,70:2.444114e-01):2.744952e-01,(68:9.130842e-02,69:4.485624e-01):1.037844e-01):8.594270e-01,((29:2.651210e-02,(30:5.011295e-02,33:4.646363e-02):3.012434e-02):1.981729e-02,(31:4.193624e-02,((28:1.118969e-03,32:8.700362e-03):4.757810e-02,27:1.785950e-01):6.873379e-03):6.625184e-02):3.097470e-01):1.188374e+00,(3:6.693868e-01,(55:1.206156e+00,(4:2.011603e-02,5:8.920822e-02):8.793001e-01):3.665580e-01):1.503955e-01):3.943744e-01,((((38:3.251164e-02,((42:3.903852e-01,35:2.451048e-01):5.888605e-02,41:2.435127e-01):4.118110e-01):8.093877e-01,(25:5.120233e-01,(36:5.965793e-01,37:6.249994e-01):1.124139e-01):2.382732e-01):3.151487e-01,(8:7.154841e-01,6:5.326391e-01):6.711487e-01):1.688385e-01,(((((((20:2.852957e-01,(14:1.062063e-01,15:1.510742e-01):1.180541e-01):1.179749e-01,24:6.503228e-01):7.155665e-01,11:8.162842e-01):3.959616e-01,((18:7.569546e-01,((16:9.007581e-01,(60:5.986917e-01,61:2.672635e-01):7.856642e-01):3.751258e-01,((21:8.798736e-02,9:2.193074e-01):8.356629e-02,13:1.272963e-01):5.445064e-01):3.949160e-01):2.949435e-01,((17:6.300757e-01,19:6.386263e-01):5.734967e-01,((54:5.001959e-01,(43:7.923170e-01,44:7.238036e-01):8.173728e-02):6.256525e-01,10:9.732521e-01):1.499263e-01):2.457476e-01):1.278534e-01):9.043854e-03,(12:1.113723e+00,26:6.590950e-01):4.557978e-01):1.867599e-01,(49:8.709406e-01,((53:6.859925e-01,(46:1.551658e-01,47:3.201490e-01):2.794926e-01):1.349811e-01,(45:1.582597e-01,48:4.430185e-01):4.665978e-01):3.499707e-01):1.000212e+00):4.967645e-02,(34:9.119607e-01,((50:2.707232e-01,51:3.543585e-01):1.049850e-01,52:2.398589e-01):9.153542e-01):3.216427e-01):1.684210e-01):1.517745e-01):4.351057e-02):7.767166e-01):5.052879e-01):2.193061e-01,23:4.985973e-02):1.696896e-01,22:4.141612e-02,1:6.259484e-02);
   tree gen.4610500 = [&U] (22:6.934331e-02,(((((62:8.039730e-01,(((64:3.343002e-04,58:5.514232e-03):2.202362e-02,(56:2.024013e-02,57:2.216306e-02):1.072811e-02):2.211900e-01,((65:2.003370e-01,59:7.274749e-02):4.244587e-02,(66:3.572538e-02,63:4.974133e-02):1.121282e-01):2.831495e-01):1.143176e-01):8.243480e-01,((52:1.403131e-01,(50:9.366372e-02,51:2.399258e-01):5.574437e-02):1.641983e+00,((((8:6.414666e-01,6:3.715653e-01):6.226941e-01,((38:8.018623e-02,((42:2.698325e-01,35:1.919615e-01):1.096398e-01,41:2.289179e-01):2.512526e-01):5.761899e-01,((37:5.288439e-01,36:3.510218e-01):1.102125e-01,25:4.864551e-01):1.624622e-01):3.075486e-01):1.120262e-01,((((10:7.502997e-01,((19:6.525622e-01,17:6.173418e-01):5.107114e-01,(44:5.926667e-01,(43:4.996151e-01,54:4.907743e-01):5.768295e-02):9.043214e-01):2.166932e-02):4.811432e-01,((((((21:1.307659e-01,9:2.238666e-01):3.050514e-02,13:1.639372e-01):5.382906e-01,((61:2.807078e-01,60:4.555718e-01):6.457305e-01,16:9.221895e-01):2.582225e-01):3.996047e-01,18:7.170061e-01):1.976952e-01,(26:6.449118e-01,12:1.028305e+00):1.171197e-01):2.459663e-01,((24:7.528768e-01,(20:3.885051e-01,(14:2.487046e-01,15:1.301952e-01):6.898831e-02):3.181389e-01):4.597460e-01,11:8.936763e-01):9.507680e-02):1.296982e-01):1.391639e-01,((((47:2.528099e-01,46:1.547558e-01):2.959993e-01,53:7.998472e-01):2.364992e-01,(45:2.916822e-01,48:2.782158e-01):3.509803e-01):1.188940e-01,49:1.206555e+00):7.044375e-01):9.058426e-02,34:1.313501e+00):1.936940e-01):7.827210e-02,((((((27:1.832620e-01,(32:4.480944e-03,28:7.043378e-04):4.359645e-02):2.515469e-02,31:5.614233e-02):3.764746e-02,(33:6.169065e-02,30:2.413592e-02):2.740174e-02):4.066977e-03,29:6.497892e-02):8.710885e-01,((70:3.069950e-01,67:1.478709e-01):1.293492e-01,(69:2.322906e-01,68:1.690699e-01):5.753277e-02):5.872876e-01):5.260905e-01,((55:7.953404e-01,(5:4.060540e-02,4:1.293008e-01):6.941203e-01):2.476375e-01,3:7.266325e-01):3.316158e-01):3.032455e-01):2.013733e-01):5.299044e-02):1.087269e+00,(40:1.931647e-01,(2:3.085879e-02,39:9.347401e-03):2.991350e-01):1.869691e-01):4.635077e-01,7:6.091367e-01):2.169746e-01,23:4.475026e-02):1.328147e-01,1:5.235178e-02);
   tree gen.4611000 = [&U] (22:4.495245e-02,(((((62:8.609494e-01,(((64:1.594387e-03,58:5.905017e-03):7.392123e-03,(56:2.521657e-02,57:2.373373e-02):1.694996e-02):2.368654e-01,((65:2.145346e-01,59:7.790300e-02):1.958618e-02,(66:3.825718e-02,63:5.326643e-02):1.200745e-01):3.115529e-01):1.224192e-01):8.827683e-01,(((52:1.127838e-01,51:3.568475e-01):6.793649e-02,50:9.853213e-02):1.758348e+00,((((8:6.869264e-01,6:3.978976e-01):6.668236e-01,((38:8.586891e-02,((42:2.889551e-01,35:2.055655e-01):1.174099e-01,41:2.451410e-01):2.690585e-01):6.170236e-01,((37:5.663223e-01,36:3.758982e-01):1.180231e-01,25:5.209295e-01):1.739757e-01):3.293441e-01):1.507675e-01,((((33:6.710253e-02,30:3.280881e-02):1.195357e-02,(((27:1.962495e-01,(32:1.697730e-03,28:3.067349e-04):4.668607e-02):2.693736e-02,31:6.012105e-02):4.163205e-02,29:6.958389e-02):1.149006e-02):9.043232e-01,((70:3.287513e-01,67:1.583502e-01):1.385160e-01,(69:2.337659e-01,68:1.336750e-01):1.057798e-01):6.289078e-01):8.105107e-01,((55:8.517050e-01,(5:4.348305e-02,4:1.384641e-01):6.338906e-01):4.355489e-01,3:7.781279e-01):3.551169e-01):3.247361e-01):2.397894e-02,(34:1.406587e+00,(((((24:8.062321e-01,20:2.994660e-01):3.998142e-02,(14:2.106634e-01,15:1.394219e-01):5.557590e-02):7.911186e-01,11:9.570098e-01):1.025129e-01,((((((21:1.400330e-01,9:2.443239e-01):8.453483e-02,13:1.755552e-01):4.872297e-01,((61:3.006011e-01,60:4.878576e-01):6.914925e-01,16:6.986757e-01):2.765224e-01):4.730326e-01,18:1.233597e+00):2.117055e-01,(26:6.634854e-01,12:1.101180e+00):1.254198e-01):6.743277e-02,((10:8.034723e-01,(19:6.803695e-01,17:6.610919e-01):2.674075e-01):8.312909e-02,((44:6.346681e-01,54:5.157839e-01):7.214677e-02,43:5.350221e-01):8.314529e-01):3.484008e-01):1.388897e-01):3.543276e-01,((((47:1.545141e-01,46:1.657231e-01):3.169763e-01,53:9.353645e-01):2.532595e-01,(45:1.662031e-01,48:2.979326e-01):4.937321e-01):1.642210e-01,49:1.291726e+00):6.010729e-01):9.665305e-02):2.074208e-01):2.076482e-01):3.115023e-01):1.164323e+00,(40:2.068539e-01,(2:3.778854e-02,39:3.049802e-02):3.203343e-01):2.717075e-01):3.774233e-01,7:6.523053e-01):1.757087e-01,23:4.526318e-02):1.284374e-01,1:9.073910e-02);
   tree gen.4611500 = [&U] (((7:6.903928e-01,(((2:3.472145e-02,39:5.028226e-02):3.307413e-01,40:1.715244e-01):3.454069e-01,(((((58:6.098340e-04,64:6.059046e-03):1.925029e-02,(56:1.954325e-02,57:4.625821e-02):3.044923e-02):3.443764e-01,((66:3.534321e-02,63:9.075665e-02):1.256201e-01,(65:1.336891e-01,59:5.739741e-02):6.990599e-02):3.641696e-01):4.281502e-01,62:7.751287e-01):1.025179e+00,(((((69:4.170173e-01,(67:1.791060e-01,70:2.585146e-01):1.379066e-01):1.889515e-02,68:1.296555e-01):8.289727e-01,((33:4.934711e-02,(29:5.127277e-02,(31:1.034409e-01,((28:3.603488e-04,32:4.796039e-03):8.977535e-02,27:2.277214e-01):4.539194e-02):3.422202e-02):2.257853e-02):1.676707e-02,30:2.361444e-02):9.091197e-01):1.167879e+00,(3:5.463731e-01,(55:1.289699e+00,(4:3.586811e-02,5:8.533700e-02):6.216381e-01):6.228219e-01):1.894444e-01):4.011256e-01,((((38:1.533201e-01,((42:4.129115e-01,35:2.373912e-01):8.206738e-02,41:3.311511e-01):2.319915e-01):7.155427e-01,(25:5.415684e-01,(36:2.377997e-01,37:6.610635e-01):2.922579e-01):3.339771e-01):4.467201e-01,(8:9.034894e-01,6:4.865533e-01):1.106425e+00):1.299222e-01,((((((18:9.878387e-01,((17:7.202498e-01,19:6.754767e-01):5.601856e-01,((43:7.987929e-01,(54:5.261454e-01,44:8.223450e-01):1.848933e-02):9.743639e-01,10:1.001039e+00):2.770813e-01):2.476979e-01):2.916882e-01,((16:9.527342e-01,(60:4.240671e-01,61:3.168126e-01):5.157160e-01):3.133694e-01,((13:1.404407e-01,9:2.032215e-01):3.767482e-03,21:1.124477e-01):6.366501e-01):3.495234e-01):2.325552e-02,(12:1.177988e+00,26:6.284132e-01):2.517246e-01):1.144522e-01,(((20:2.395212e-01,(14:1.714368e-01,15:1.004586e-01):6.675059e-02):1.197751e-01,24:8.300941e-01):8.162790e-01,11:1.180777e+00):1.085212e-01):3.630465e-01,(49:9.211962e-01,((53:7.712778e-01,(46:3.397442e-02,47:3.386225e-01):2.840818e-01):2.244400e-01,(45:1.280854e-01,48:2.649493e-01):4.976924e-01):2.819827e-01):8.811790e-01):7.581078e-02,(34:9.645832e-01,(52:2.376090e-01,(50:2.305285e-01,51:3.792204e-01):3.952849e-02):9.263461e-01):3.542485e-01):2.378605e-01):1.982796e-01):1.182831e-01):8.215352e-01):4.304376e-01):2.524427e-01,23:4.264449e-02):1.309080e-01,22:8.086415e-02,1:5.573790e-02);
   tree gen.4612000 = [&U] (((7:7.373860e-01,(((2:3.708484e-02,39:4.794313e-02):3.532540e-01,40:2.087621e-01):3.064483e-01,(((((58:4.699579e-03,64:6.471470e-03):2.056061e-02,(56:2.087350e-02,57:2.658408e-02):2.758928e-02):3.678172e-01,((66:2.546285e-02,63:9.693422e-02):1.341707e-01,(65:2.130300e-01,59:6.130431e-02):7.466431e-02):3.889577e-01):7.369941e-02,62:8.278897e-01):7.570282e-01,(((((67:2.074328e-01,70:4.409765e-01):1.859506e-01,(68:3.242507e-01,69:4.489569e-01):1.364349e-02):8.892499e-01,((33:5.270604e-02,(29:3.632323e-02,(31:1.104819e-01,((28:2.033054e-04,32:2.145318e-02):5.951512e-02,27:2.432218e-01):4.258642e-02):1.282818e-02):3.068398e-02):1.790836e-02,30:2.900067e-02):9.710011e-01):1.199786e+00,(3:5.835633e-01,(55:1.377485e+00,(4:3.492602e-02,5:9.114567e-02):7.883546e-01):5.713393e-01):2.855829e-01):2.251998e-01,((((38:1.637562e-01,((42:3.613833e-01,35:2.535498e-01):1.292266e-01,41:3.536916e-01):2.477825e-01):7.642478e-01,(25:5.784316e-01,(36:2.539861e-01,37:7.060604e-01):3.121512e-01):3.567101e-01):4.939119e-01,(8:9.649876e-01,6:5.196718e-01):1.034969e+00):8.570575e-02,((((((((16:1.017584e+00,(60:4.529323e-01,61:3.383772e-01):5.508195e-01):3.205982e-01,(13:1.967993e-01,(9:2.170543e-01,21:1.193521e-01):4.578237e-02):5.630040e-01):4.379722e-01,18:1.056120e+00):1.381515e-01,(12:1.258171e+00,26:8.052077e-01):1.542634e-01):1.713386e-01,(((20:2.558247e-01,(14:1.846159e-01,15:1.072965e-01):1.112548e-01):1.009652e-01,24:8.865964e-01):8.437965e-01,11:1.261149e+00):1.190295e-01):1.128425e-02,(((17:7.692754e-01,19:7.214547e-01):5.983159e-01,(43:8.862835e-01,(54:5.659755e-01,44:5.123028e-01):7.392364e-03):1.004513e+00):2.642592e-01,10:1.092383e+00):2.762766e-01):2.778974e-01,(49:9.838996e-01,((53:8.237766e-01,(46:3.969841e-02,47:3.616716e-01):3.034186e-01):2.397170e-01,(45:1.368039e-01,48:2.829837e-01):3.602390e-01):4.176437e-01):9.411586e-01):2.260138e-01,(34:9.215850e-01,((50:2.462200e-01,51:4.050330e-01):1.013331e-02,52:2.537824e-01):9.557288e-01):5.713044e-01):8.260151e-02):2.117760e-01):3.600504e-01):8.774550e-01):4.597364e-01):2.315119e-01,23:8.645366e-02):1.398186e-01,22:8.636837e-02,1:5.953184e-02);
   tree gen.4612500 = [&U] ((23:6.769816e-02,(7:5.892978e-01,(((2:1.420793e-02,39:4.236040e-02):2.528801e-01,40:2.299173e-01):2.682333e-01,(((((19:9.906173e-01,17:4.381549e-01):5.713755e-01,(10:1.114982e+00,((54:8.487280e-01,43:1.096161e+00):9.051300e-02,44:8.356324e-01):5.102751e-01):7.791097e-02):4.392610e-01,(18:7.207233e-01,((((60:7.226687e-01,61:3.693836e-01):5.399799e-01,16:1.145461e+00):2.582342e-01,(13:1.776615e-01,(9:2.131460e-01,21:8.063813e-02):4.991542e-02):6.136677e-01):3.489470e-01,((26:9.539764e-01,12:8.144651e-01):2.778080e-01,((24:6.556269e-01,(20:3.738432e-01,(15:1.357162e-01,14:2.424747e-01):5.143590e-02):1.916021e-01):6.703823e-01,11:1.141535e+00):1.499966e-01):1.764819e-01):1.351797e-01):4.752822e-02):3.609697e-01,((((((46:2.032200e-01,47:2.837141e-01):2.671884e-01,53:6.429945e-01):2.259399e-01,(48:3.588858e-01,45:2.197322e-01):3.736900e-01):3.895579e-01,49:9.436914e-01):1.131068e+00,((25:5.402879e-01,(37:5.138641e-01,36:5.358815e-01):8.372429e-02):3.612456e-01,(38:1.171443e-01,(41:2.351151e-01,(42:4.117848e-01,35:3.069045e-01):8.269376e-02):1.771458e-01):6.252763e-01):4.031640e-01):1.068628e-01,(34:1.129873e+00,(50:2.430319e-01,(52:2.117053e-01,51:3.956896e-01):3.337644e-02):1.166661e+00):1.856140e-01):6.891995e-02):2.509526e-01,(((6:3.291042e-01,8:9.678231e-01):1.106557e+00,((((59:8.924489e-02,65:2.807321e-01):1.166778e-01,(63:4.215516e-02,66:4.583393e-02):1.050365e-01):5.180605e-01,((64:3.232214e-03,58:7.521025e-03):2.956888e-02,(56:1.136027e-02,57:1.790412e-02):3.670188e-02):3.640426e-01):4.773512e-02,62:5.699758e-01):1.313173e+00):1.938078e-02,((3:6.161037e-01,((4:3.282409e-02,5:7.882012e-02):8.523593e-01,55:9.138416e-01):2.440387e-01):3.582354e-01,((((33:8.992678e-02,30:4.853094e-02):3.101835e-02,(31:1.052403e-01,(27:3.219737e-01,(32:2.422859e-03,28:6.918319e-03):1.166404e-01):1.872177e-02):3.055282e-02):7.107368e-02,29:1.791794e-02):5.308808e-01,((67:2.118816e-01,70:3.393926e-01):7.357413e-02,(69:2.964382e-01,68:1.921251e-01):4.239766e-02):1.212256e+00):1.015104e+00):3.275220e-01):1.017133e-02):8.527943e-01):5.023588e-01):1.574697e-01):1.661539e-01,22:9.360884e-02,1:1.114559e-01);
   tree gen.4613000 = [&U] (((7:6.436938e-01,(((2:2.457486e-02,39:4.185148e-02):3.083696e-01,40:1.822368e-01):2.663243e-01,(((((58:1.020323e-02,64:1.191867e-02):1.757345e-02,(56:1.822132e-02,57:3.845971e-02):6.647895e-02):3.210824e-01,((66:2.639605e-02,63:8.461776e-02):1.269781e-01,(65:1.357954e-01,59:5.351499e-02):9.596877e-02):3.536416e-01):3.117817e-01,62:7.226981e-01):6.641502e-01,((((69:2.652004e-01,((67:2.613231e-01,70:1.907056e-01):1.642385e-01,68:1.194794e-01):7.810738e-02):1.015839e+00,(33:5.108501e-02,(30:8.089996e-02,(29:1.092757e-01,(27:2.347914e-01,((28:3.380158e-05,32:1.872734e-02):5.375138e-02,31:9.644407e-02):1.674233e-02):5.375634e-02):1.928334e-02):7.870689e-03):8.369419e-01):1.047848e+00,(3:7.122144e-01,(55:1.202462e+00,(4:3.722288e-02,5:7.956470e-02):4.232185e-01):5.218856e-01):2.431654e-01):2.049753e-01,((8:8.423763e-01,6:3.815455e-01):8.166283e-01,(((38:1.429493e-01,((42:3.154660e-01,35:2.213337e-01):7.311938e-02,41:2.226976e-01):2.434079e-01):6.671425e-01,(25:6.066979e-01,(36:7.930227e-01,37:5.191498e-01):1.552663e-01):4.149530e-01):4.311554e-01,((((((((16:8.882902e-01,(60:3.953827e-01,61:2.953830e-01):4.808324e-01):5.219360e-01,(13:1.717940e-01,(9:2.113538e-01,21:9.720983e-02):2.748072e-02):5.227232e-01):4.811905e-01,(12:1.134160e+00,26:7.028981e-01):1.101099e-01):6.396699e-02,18:9.219296e-01):1.419427e-01,((17:6.715313e-01,19:6.297867e-01):4.785307e-01,(((43:9.111919e-01,54:5.299504e-01):2.090174e-02,44:5.911358e-01):9.040130e-01,10:1.093518e+00):9.016931e-02):3.810000e-01):1.143827e-01,((20:3.164296e-01,(24:8.029164e-01,(14:1.875759e-01,15:9.489392e-02):1.178729e-01):4.156474e-02):7.365838e-01,11:1.100908e+00):1.932411e-01):1.109087e-01,(49:8.588854e-01,((53:7.191076e-01,(46:3.465433e-02,47:3.157177e-01):4.152721e-01):2.207704e-01,(45:1.907849e-01,48:2.470278e-01):2.408719e-01):3.864796e-01):9.620183e-01):1.005718e-01,(34:8.744758e-01,((51:3.624833e-01,52:2.896596e-01):1.034080e-02,50:2.149353e-01):1.368934e+00):4.751958e-01):3.185832e-01):6.070972e-02):1.179597e-01):2.890551e-01):6.606178e-01):3.253439e-01):2.941311e-01,23:7.546886e-02):2.107876e-01,22:4.792398e-02,1:7.756969e-02);
   tree gen.4613500 = [&U] (((7:7.080447e-01,(((2:2.752882e-02,39:4.688213e-02):3.454363e-01,40:2.050989e-01):3.277258e-01,(((((58:5.081843e-03,64:1.727166e-02):1.968582e-02,(56:7.900041e-03,57:1.433122e-02):2.857541e-02):5.180424e-01,((66:2.956891e-02,63:9.478901e-02):1.422411e-01,(65:2.633985e-01,59:5.994761e-02):1.075044e-01):3.961501e-01):3.233782e-01,62:8.095680e-01):7.439825e-01,(((((67:2.351018e-01,70:2.136288e-01):2.059691e-01,(69:2.970781e-01,68:1.393147e-01):8.803386e-02):1.134344e+00,((29:4.355151e-02,(27:2.630139e-01,((28:3.820928e-05,32:2.385648e-02):8.118902e-02,31:1.080369e-01):7.484972e-03):5.573828e-02):1.566661e-02,(30:3.376018e-02,33:5.776051e-02):2.452079e-02):9.441600e-01):1.173802e+00,(3:7.978242e-01,(55:1.347001e+00,(4:4.169716e-02,5:8.912856e-02):4.740903e-01):5.846174e-01):2.723944e-01):3.272354e-01,((8:9.436319e-01,6:4.328464e-01):9.271678e-01,(((38:1.601322e-01,((42:3.533857e-01,35:2.479386e-01):1.732090e-01,41:1.788460e-01):2.332226e-01):1.015988e+00,(25:6.796244e-01,(36:1.000102e+00,37:4.471407e-01):1.407812e-01):4.648313e-01):2.615564e-01,(((49:1.085423e+00,((53:8.055460e-01,(46:1.333333e-01,47:3.536676e-01):4.651888e-01):2.716921e-01,(45:2.137177e-01,48:2.767211e-01):2.919995e-01):1.050253e-01):1.405978e+00,(34:9.795898e-01,(52:3.111761e-01,(51:4.060546e-01,50:2.422391e-01):1.439367e-02):1.533483e+00):5.323155e-01):1.126607e-01,((((((16:9.950647e-01,(60:4.397210e-01,61:4.883335e-01):5.332862e-01):5.846739e-01,(13:1.924440e-01,(9:2.367590e-01,21:1.088947e-01):3.078397e-02):5.855558e-01):3.796707e-01,((17:7.522509e-01,19:7.054885e-01):5.972126e-01,(((43:9.019515e-01,54:6.714100e-01):2.558461e-02,44:6.621917e-01):1.012677e+00,10:1.224961e+00):1.010079e-01):4.026016e-01):5.119161e-02,18:1.032748e+00):8.902218e-02,(12:1.282128e+00,26:7.873880e-01):1.945288e-01):1.520916e-01,((20:3.239644e-01,((14:2.101230e-01,15:1.287744e-01):7.488415e-02,24:8.661831e-01):6.543279e-02):8.239461e-01,11:1.233239e+00):2.470420e-01):1.242402e-01):5.025407e-01):1.945095e-01):1.570364e-01):2.681944e-01):7.400256e-01):2.492777e-01):1.998301e-01,23:1.220690e-01):7.381828e-02,22:5.368455e-02,1:8.689375e-02);
   tree gen.4614000 = [&U] (((7:6.126928e-01,(((2:2.382153e-02,39:4.056854e-02):1.991666e-01,40:1.529965e-01):4.821651e-01,(((((58:4.397475e-03,64:1.494570e-02):1.703475e-02,(56:6.836148e-03,57:1.240124e-02):2.708276e-02):4.412368e-01,((66:8.090455e-02,63:8.202384e-02):1.230856e-01,(65:3.268072e-01,59:5.187451e-02):1.629010e-02):3.428008e-01):2.847547e-01,62:7.005441e-01):6.771152e-01,((((8:8.165536e-01,6:4.067495e-01):7.930606e-01,((38:1.385673e-01,((42:3.057955e-01,35:2.145489e-01):1.498831e-01,41:1.547609e-01):2.018147e-01):7.863398e-01,(25:5.880999e-01,(36:5.386755e-01,37:3.869246e-01):2.731959e-01):3.278333e-02):4.838441e-01):7.595650e-02,((((68:7.954164e-02,69:2.570708e-01):8.498899e-02,(67:2.034408e-01,70:2.122167e-01):1.782314e-01):5.271299e-01,(29:3.768646e-02,(((31:8.981504e-02,(28:8.855368e-05,32:2.064374e-02):7.025536e-02):7.878186e-03,27:2.307515e-01):7.049909e-02,(30:2.800879e-02,33:4.998194e-02):4.401850e-02):1.316894e-02):8.464412e-01):1.015727e+00,(3:6.903818e-01,(55:1.085515e+00,(4:3.608183e-02,5:7.712568e-02):4.102449e-01):5.058874e-01):2.092657e-01):3.413702e-01):1.812822e-01,(((49:9.482007e-01,((53:6.970637e-01,(46:1.153774e-01,47:2.147941e-01):4.025421e-01):2.806970e-01,(45:2.342358e-01,48:2.394553e-01):4.252302e-01):8.367490e-02):1.216636e+00,(34:6.874031e-01,((50:2.096169e-01,51:3.513715e-01):1.166760e-01,52:2.692702e-01):1.697922e+00):3.608633e-01):1.144038e-01,((20:2.803363e-01,((14:1.818259e-01,15:1.114324e-01):6.479956e-02,24:7.495348e-01):9.485654e-02):7.129858e-01,((11:1.067160e+00,((((16:8.610600e-01,(60:3.810913e-01,61:4.225700e-01):4.614689e-01):4.650492e-01,(13:1.665277e-01,(9:2.048749e-01,21:5.025137e-02):1.691243e-01):5.122385e-01):3.590631e-01,(10:1.059997e+00,((54:5.809917e-01,(43:7.786194e-01,44:5.730148e-01):2.319280e-02):8.647162e-01,(17:6.509458e-01,19:6.104809e-01):2.512550e-01):9.078147e-02):3.483836e-01):3.402773e-02,18:8.936683e-01):2.910699e-01):1.324511e-01,(12:9.056575e-01,26:9.769191e-01):2.005258e-01):1.713784e-01):2.793641e-01):2.328582e-01):5.385587e-01):8.627726e-01):2.157076e-01):1.729192e-01,23:1.056300e-01):6.387723e-02,22:4.645489e-02,1:7.519183e-02);
   tree gen.4614500 = [&U] ((23:6.345030e-02,(7:5.598983e-01,(((2:4.138444e-02,39:1.318602e-02):2.715355e-01,40:2.473396e-01):4.460819e-01,((((((25:4.604885e-01,(36:5.292120e-01,37:5.936113e-01):1.708843e-01):2.926944e-01,(38:1.609474e-01,(41:2.714840e-01,(42:2.775484e-01,35:2.518219e-01):9.668355e-02):2.210667e-01):4.057325e-01):5.882528e-01,(6:3.250082e-01,8:6.722256e-01):1.092785e+00):2.015274e-01,((34:1.115811e+00,(52:2.132756e-01,(50:3.063655e-01,51:3.725439e-01):8.346035e-02):1.158873e+00):3.813511e-01,(((((46:1.743640e-01,47:1.696331e-01):3.750787e-01,53:1.296755e+00):1.395687e-01,(48:3.467989e-01,45:1.951799e-01):4.035596e-01):1.936590e-01,49:1.194623e+00):1.033015e+00,((((26:9.421033e-01,12:8.043284e-01):1.693352e-01,((((60:2.549453e-01,61:4.608826e-01):4.916512e-01,16:6.436802e-01):1.732748e-01,(13:6.890503e-02,(9:2.112058e-01,21:9.752717e-02):1.355672e-01):9.065701e-01):3.857415e-01,18:1.256593e+00):1.041918e-01):1.032547e-01,((19:9.782882e-01,17:5.706661e-01):2.890747e-01,(10:8.630828e-01,(44:5.116536e-01,(54:8.381649e-01,43:7.028129e-01):3.791370e-01):8.424243e-01):5.918971e-02):4.763122e-01):1.623018e-01,((24:5.982508e-01,(20:2.997269e-01,(15:1.641428e-01,14:2.394569e-01):7.850070e-02):4.360831e-01):7.452566e-01,11:1.127327e+00):1.460835e-01):5.953417e-02):5.627112e-02):2.447931e-01):3.407176e-01,((3:6.810780e-01,((4:1.307918e-01,5:1.740415e-02):6.192936e-01,55:8.689367e-01):3.643995e-01):2.433452e-01,((33:2.072819e-02,(30:4.752145e-02,(((31:1.040785e-01,(32:5.246908e-03,28:1.157802e-02):5.697227e-02):1.405507e-02,27:3.202801e-01):3.024161e-02,29:9.716627e-02):2.237147e-02):1.348590e-03):5.928295e-01,(69:2.132457e-01,((67:2.898252e-01,70:2.580558e-01):1.491020e-01,68:1.501665e-01):2.291979e-02):5.944652e-01):6.064359e-01):2.653973e-01):3.045726e-02,((((59:1.007123e-01,65:2.772381e-01):3.215638e-02,(63:6.039101e-02,66:4.526349e-02):1.100409e-01):1.908122e-01,((64:6.297214e-03,58:4.874240e-04):1.603422e-02,(56:1.121888e-02,57:3.262583e-02):1.458378e-02):4.418770e-01):3.059896e-01,62:8.816428e-01):1.009981e+00):8.648434e-01):2.414526e-01):2.746724e-01):1.834455e-01,22:3.439236e-02,1:5.651814e-02);
   tree gen.4615000 = [&U] ((23:4.331784e-02,(7:5.698224e-01,(((2:5.943748e-02,39:1.341974e-02):2.763484e-01,40:1.896589e-01):2.060888e-01,((((((25:4.686506e-01,(36:3.734223e-01,37:6.041330e-01):3.224143e-01):4.452123e-01,(38:1.638002e-01,(41:2.762960e-01,(42:2.824679e-01,35:2.562854e-01):9.501286e-02):2.249851e-01):4.755248e-01):5.128098e-01,(6:3.307689e-01,8:6.841407e-01):8.738379e-01):2.793031e-01,((34:9.655483e-01,(52:2.170559e-01,(50:3.117957e-01,51:3.791472e-01):5.230031e-02):1.215701e+00):3.881105e-01,(((((46:1.774546e-01,47:1.726398e-01):3.817269e-01,53:1.319740e+00):1.420425e-01,(48:3.529459e-01,45:1.986394e-01):4.632358e-01):1.970915e-01,49:1.215797e+00):1.051325e+00,(((((((60:2.594642e-01,61:4.690516e-01):5.003656e-01,16:6.550894e-01):1.763460e-01,(13:9.310933e-02,(9:2.149494e-01,21:9.925582e-02):1.379701e-01):9.226390e-01):3.955953e-01,18:1.278866e+00):1.167787e-01,(26:9.588020e-01,12:8.684429e-01):1.986092e-01):1.070100e-01,((19:8.844284e-01,17:7.537730e-01):3.919656e-01,(10:1.088978e+00,(44:5.431894e-01,(54:8.530212e-01,43:5.671167e-01):4.068213e-01):1.055569e+00):6.023884e-02):4.847547e-01):2.075376e-01,((24:6.088547e-01,(20:3.324032e-01,(15:9.200974e-02,14:2.437013e-01):2.130292e-01):2.515395e-01):7.690348e-01,11:1.200232e+00):2.556784e-01):2.855894e-01):6.860403e-02):5.161203e-02):1.494268e-01,((3:6.931500e-01,((4:1.331100e-01,5:2.389078e-02):6.302705e-01,55:8.843385e-01):3.708585e-01):2.137489e-01,(((((31:1.059233e-01,(27:3.168385e-01,(32:5.339909e-03,28:1.703239e-02):5.798209e-02):1.850929e-02):3.065089e-02,29:3.740881e-02):4.122635e-02,33:2.109559e-02):7.924252e-03,30:4.836376e-02):6.311927e-01,((69:2.185883e-01,68:1.514936e-01):2.326933e-02,(67:2.949623e-01,70:2.626298e-01):1.498500e-01):4.854899e-01):6.171849e-01):2.701014e-01):3.099711e-02,((((59:1.024974e-01,65:2.821521e-01):3.272635e-02,(63:6.146143e-02,66:4.606578e-02):1.119914e-01):1.941943e-01,((64:6.408831e-03,58:2.160310e-03):1.631843e-02,(56:1.141773e-02,57:4.070001e-02):1.409938e-02):4.497092e-01):1.664250e-01,62:8.972698e-01):1.176555e+00):6.311229e-01):5.129787e-01):2.795409e-01):2.259160e-01,22:7.320767e-02,1:5.751991e-02);
   tree gen.4615500 = [&U] (((7:6.658565e-01,(((2:2.304330e-02,39:4.125498e-02):1.929174e-01,40:3.212470e-01):5.291745e-01,(((((58:1.467698e-02,64:1.451500e-03):3.011397e-02,(56:2.287254e-02,57:2.949611e-02):1.295329e-02):2.799083e-01,((66:4.822750e-02,63:7.816536e-02):1.389386e-01,(65:3.699443e-01,59:5.459193e-02):9.639495e-02):3.725458e-01):1.547547e-01,62:7.817839e-01):8.686528e-01,(((((68:9.136743e-02,69:4.424675e-01):6.553219e-02,(67:2.210935e-01,70:2.843976e-01):1.596056e-01):6.360617e-01,(((29:4.545015e-02,(((28:2.769390e-04,32:9.331515e-03):7.925551e-02,27:2.271614e-01):1.502518e-02,31:1.064026e-01):5.809524e-02):5.573835e-02,30:4.174960e-02):3.635112e-03,33:3.672368e-02):6.265812e-01):1.196174e+00,(3:5.211813e-01,(55:9.207788e-01,(4:6.872858e-02,5:1.981703e-02):5.667845e-01):2.937151e-01):5.850473e-01):2.614542e-01,(((8:8.874064e-01,6:5.260594e-01):9.403076e-01,((38:1.989592e-01,((42:4.024052e-01,35:2.404718e-01):1.238827e-01,41:1.681896e-01):3.101096e-01):6.837226e-01,(25:5.773727e-01,(36:5.690589e-01,37:6.543281e-01):6.638399e-02):2.422026e-01):5.005371e-01):2.245083e-01,((((45:2.007042e-01,48:2.781575e-01):3.987810e-01,((53:8.426279e-01,(46:2.222805e-01,47:2.334319e-01):3.454151e-01):3.014661e-01,49:1.019907e+00):1.016570e-01):1.405848e+00,((((14:2.053688e-01,15:1.690194e-01):8.753019e-02,20:3.308137e-01):1.617278e-01,24:7.405125e-01):7.939566e-01,(11:1.068286e+00,((((16:9.357746e-01,(60:4.141587e-01,61:5.133853e-01):7.631667e-01):5.041393e-01,(13:1.895302e-01,(9:1.541454e-01,21:2.319466e-01):4.124855e-02):5.661185e-01):1.524324e-01,(12:8.348709e-01,26:7.404710e-01):2.639655e-01):2.029758e-01,(18:1.193401e+00,((((43:8.235386e-01,54:6.387412e-01):4.118975e-01,44:6.176871e-01):9.247915e-01,10:1.151973e+00):9.699266e-02,(17:8.044465e-01,19:9.806533e-01):2.728496e-01):1.747597e-01):2.206220e-01):6.994762e-02):1.837059e-01):1.227155e-01):6.842403e-02,(34:7.926403e-01,((51:3.678738e-01,52:1.112275e-01):2.178893e-01,50:1.343113e-01):1.941999e+00):3.362338e-01):4.990490e-02):1.896835e-01):3.288374e-01):9.376359e-01):4.185353e-01):2.242059e-01,23:2.761209e-02):1.409858e-01,22:4.862307e-02,1:5.855375e-02);
   tree gen.4616000 = [&U] ((23:4.171497e-02,(7:5.949922e-01,((((((25:6.363722e-01,(36:3.679608e-01,37:4.325074e-01):9.807380e-02):3.052139e-01,(38:2.767765e-01,(41:3.299355e-01,(42:3.113359e-01,35:1.503931e-01):1.238504e-01):1.219019e-01):5.127968e-01):5.302307e-01,((((24:6.715222e-01,((14:1.129111e-01,15:1.804235e-01):1.581270e-01,20:2.738223e-01):7.685113e-02):4.468219e-01,((12:1.132075e+00,((((9:2.559381e-01,21:6.317569e-02):2.215121e-01,13:5.487061e-02):5.456365e-01,(16:4.725852e-01,(60:7.214942e-01,61:3.878675e-01):5.184832e-01):3.938266e-01):2.516157e-01,11:1.307755e+00):1.576123e-01):8.446984e-02,26:1.032611e+00):2.359315e-01):2.306887e-01,(18:1.013451e+00,((19:6.834244e-01,17:7.232488e-01):1.342126e-01,(((54:5.496197e-01,43:7.656604e-01):3.638626e-02,44:7.406233e-01):7.001534e-01,10:1.087491e+00):2.796602e-01):3.552855e-01):5.191755e-01):1.800369e-01,(((52:3.187116e-02,(50:2.587132e-01,51:3.508373e-01):1.646318e-01):1.387757e+00,34:1.034554e+00):1.311884e-01,(49:8.734029e-01,((53:1.107006e+00,(47:1.484503e-01,46:2.189524e-01):3.229975e-01):2.249233e-01,(48:5.233539e-01,45:3.036401e-02):5.358122e-01):2.654375e-01):1.060038e+00):1.618255e-01):7.965381e-02):3.278915e-02,(8:7.947153e-01,6:1.992205e-01):9.150836e-01):2.232406e-01,(((3:4.640853e-01,(55:1.167660e+00,(5:1.111577e-01,4:4.541518e-02):8.020637e-01):2.932109e-01):3.963701e-01,((69:3.312958e-01,(68:6.971039e-02,(70:2.998486e-01,67:1.811209e-01):2.414657e-01):7.356586e-03):8.179342e-01,(29:3.308616e-02,(((32:2.508085e-02,28:5.116185e-03):1.052861e-01,(27:2.505046e-01,31:1.320818e-01):3.753640e-02):3.308810e-02,(33:7.615214e-02,30:5.745559e-02):2.846909e-02):4.128532e-02):7.471350e-01):9.533039e-01):5.081059e-01,((((63:1.007596e-01,66:2.662527e-02):1.510424e-01,(59:1.192877e-01,65:3.239206e-01):3.978462e-02):4.102613e-01,((64:8.048679e-03,58:4.097685e-03):5.984246e-02,(56:3.315548e-02,57:2.118163e-02):3.645674e-02):4.890899e-01):3.403210e-01,62:6.249434e-01):9.964338e-01):1.071604e-01):1.412174e+00,((39:3.272381e-02,2:4.307888e-02):5.230797e-01,40:7.483033e-02):3.929610e-01):4.161258e-01):2.722055e-01):1.956170e-01,22:4.824163e-02,1:7.987709e-02);
   tree gen.4616500 = [&U] (22:1.017016e-01,(((((39:3.675912e-02,2:2.015214e-02):4.058037e-01,40:1.586457e-01):3.625350e-01,((((3:5.732205e-01,((4:2.231881e-03,5:7.114547e-02):5.987104e-01,55:1.386378e+00):4.315203e-01):3.401098e-01,(((69:3.340685e-01,(67:1.661537e-01,70:1.540990e-01):2.069084e-01):1.799917e-02,68:2.151313e-01):8.525658e-01,((33:2.301764e-02,30:3.382672e-02):8.056569e-03,(((27:2.088278e-01,(32:1.177780e-03,28:6.038661e-03):3.696972e-02):2.222836e-02,31:1.613897e-01):3.475953e-02,29:6.932846e-02):3.728277e-02):9.387447e-01):1.014352e+00):3.182323e-01,(((34:1.265160e+00,((51:4.113503e-01,50:3.249374e-01):6.146000e-03,52:2.434174e-01):1.835423e+00):1.091101e-01,((8:1.048547e+00,6:3.884106e-01):1.148591e+00,(((37:5.725890e-01,36:3.743939e-01):2.813419e-01,25:3.964814e-01):2.941829e-01,(38:1.077527e-01,((42:3.432803e-01,35:2.536058e-01):9.474034e-02,41:2.299285e-01):2.187769e-01):5.863237e-01):4.644612e-01):1.084797e-01):4.915600e-02,((49:1.084050e+00,((48:3.379995e-01,45:2.286473e-01):2.106667e-01,((47:1.877034e-01,46:1.578565e-01):3.528170e-01,53:6.985668e-01):2.980727e-01):3.752837e-01):8.981965e-01,(((((54:6.558398e-01,(44:8.079102e-01,43:5.334643e-01):2.678155e-02):5.603165e-01,(17:1.053163e+00,19:5.798460e-01):5.349918e-01):3.786313e-02,10:1.015116e+00):3.260297e-01,(((12:8.759414e-01,26:5.518806e-01):3.338887e-01,(18:1.094972e+00,((9:1.136584e-01,(21:1.064278e-01,13:3.504908e-01):6.982613e-02):3.842032e-01,(16:7.902902e-01,(61:2.883627e-01,60:5.334107e-01):4.195756e-01):4.414523e-01):2.611126e-01):4.618754e-01):1.948687e-01,11:8.650827e-01):5.825262e-02):8.203060e-02,((24:9.082230e-01,(14:1.333825e-01,15:1.254749e-01):2.891256e-02):3.083777e-02,20:2.592949e-01):8.394671e-01):7.950615e-02):2.442142e-01):1.248981e-01):5.303259e-01,((((57:2.757386e-02,56:1.375298e-02):4.449450e-03,(64:8.813120e-03,58:6.697768e-04):1.284916e-02):3.233733e-01,((65:1.702126e-01,59:1.154672e-01):1.038213e-01,(63:9.268319e-02,66:3.717104e-02):8.663169e-02):5.522976e-01):5.554613e-02,62:6.535812e-01):8.935556e-01):6.691707e-01):2.349663e-01,7:4.967532e-01):2.071885e-01,23:1.046227e-01):5.099921e-02,1:1.101038e-01);
   tree gen.4617000 = [&U] (22:6.814362e-02,(((((39:3.878261e-02,2:3.106061e-02):4.180266e-01,40:1.634242e-01):3.734546e-01,((((3:5.904860e-01,((4:1.380222e-02,5:1.231399e-01):6.167438e-01,55:1.428136e+00):4.470434e-01):4.182128e-01,((((67:1.685498e-01,70:1.587406e-01):2.093317e-01,69:3.441307e-01):1.863671e-02,68:3.290004e-01):8.690632e-01,(33:2.275177e-02,(30:2.252814e-02,(((32:1.213255e-03,28:5.983377e-03):4.045874e-02,(27:2.151177e-01,31:1.002841e-01):1.511507e-02):4.454844e-02,29:6.754354e-02):4.061396e-02):2.457491e-02):9.670200e-01):1.044904e+00):3.278176e-01,(((8:1.080129e+00,6:4.001096e-01):1.183187e+00,((((37:5.898356e-01,36:3.856707e-01):2.898160e-01,25:4.730445e-01):5.157780e-01,(38:2.926397e-01,((42:3.536201e-01,35:2.612445e-01):9.759395e-02,41:2.368540e-01):2.253665e-01):6.039839e-01):4.784509e-01,(34:1.159270e+00,(50:2.548345e-01,(51:4.335962e-01,52:2.507492e-01):3.206067e-02):1.890706e+00):1.123965e-01):1.117471e-01):1.833184e-02,((49:1.116702e+00,((48:3.481802e-01,45:2.097082e-01):4.551167e-01,((47:1.933571e-01,46:2.042540e-01):3.634440e-01,53:7.196078e-01):1.316994e-01):3.930247e-01):9.252504e-01,(((24:9.355790e-01,(14:3.161741e-01,15:1.063836e-01):2.978342e-02):9.758623e-02,20:2.671049e-01):8.428698e-01,((((12:9.023251e-01,26:7.611399e-01):1.477654e-01,(18:1.267362e+00,((9:1.170818e-01,(21:1.096334e-01,13:3.894738e-01):7.192932e-02):7.532625e-01,(16:8.140940e-01,(61:5.045380e-01,60:5.494772e-01):4.322133e-01):4.547489e-01):2.689774e-01):3.216820e-01):1.973883e-01,(((17:1.084884e+00,19:5.973111e-01):5.636104e-01,(54:6.755940e-01,(43:5.495324e-01,44:8.613689e-01):2.722201e-02):6.239465e-01):1.526070e-01,10:1.146335e+00):2.946934e-01):6.221453e-02,11:8.911393e-01):1.309692e-01):7.833183e-02):2.515700e-01):2.027223e-01):3.202156e-01,((((57:2.840439e-02,56:1.416723e-02):4.583469e-03,(64:2.891303e-03,58:6.899507e-04):2.201614e-02):3.331134e-01,((65:1.819157e-01,59:6.125107e-02):4.299832e-02,(63:9.547483e-02,66:3.829064e-02):1.122747e-01):4.122595e-01):1.395812e-01,62:6.732673e-01):9.204698e-01):9.403147e-01):3.570285e-01,7:5.117156e-01):2.564308e-01,23:1.077740e-01):5.253532e-02,1:6.273260e-02);
   tree gen.4617500 = [&U] (((7:6.059809e-01,(((2:4.779161e-02,39:2.137410e-02):4.039198e-01,40:2.522291e-01):2.253927e-01,(((((56:1.791954e-02,57:1.392906e-02):3.360865e-02,(64:2.427636e-03,58:1.335718e-02):1.562859e-02):4.447766e-01,((66:2.197884e-02,63:9.588413e-02):1.420272e-01,(65:2.533342e-01,59:3.578024e-02):6.787957e-02):2.676897e-01):4.100319e-01,62:7.114838e-01):8.001476e-01,(((((68:9.410117e-02,69:2.704626e-01):7.110680e-03,(67:1.646656e-01,70:3.091394e-01):1.236539e-01):7.169326e-01,((33:6.898653e-02,30:4.219375e-02):1.519481e-02,(29:4.644907e-02,((28:2.454633e-03,32:4.360521e-03):9.123520e-02,(27:2.039718e-01,31:9.683461e-02):9.080707e-03):3.287019e-02):4.390319e-03):5.890820e-01):8.774482e-01,(3:4.743153e-01,(55:9.203055e-01,(4:6.290029e-02,5:3.578135e-02):5.192518e-01):3.069613e-01):4.420072e-01):1.431770e-01,(((34:6.416319e-01,(52:1.172683e-01,(50:2.605423e-01,51:3.347936e-01):8.152565e-02):1.714912e+00):3.171327e-01,(((38:1.132643e-01,((42:2.869922e-01,35:3.561593e-01):1.468974e-01,41:2.296298e-01):2.515411e-01):5.816574e-01,(25:5.254539e-01,(36:5.178877e-01,37:5.954892e-01):7.152209e-02):4.284964e-01):2.003377e-01,(8:6.220803e-01,6:4.787547e-01):8.257602e-01):2.113226e-01):8.010681e-02,((((53:8.825878e-01,(46:1.065102e-01,47:3.042598e-01):2.939814e-01):8.226051e-02,(45:2.013084e-01,48:2.934931e-01):5.168613e-01):1.653275e-01,49:8.849357e-01):8.566828e-01,((11:9.836403e-01,(((14:1.869015e-01,15:1.343713e-01):1.515337e-01,20:2.108855e-01):2.170286e-01,24:6.739237e-01):8.155637e-01):6.078201e-02,((((44:6.697697e-01,(43:9.526408e-01,54:4.907051e-01):4.647922e-03):7.681960e-01,(17:6.723922e-01,19:8.634894e-01):1.585303e-01):1.232587e-01,10:1.055237e+00):2.662499e-01,((12:9.784763e-01,26:7.418178e-01):2.257614e-01,(((16:6.626573e-01,(60:5.181604e-01,61:3.676346e-01):4.352995e-01):4.588058e-01,(13:1.740401e-01,(9:1.402842e-01,21:1.522726e-01):1.128704e-01):5.800995e-01):4.059269e-01,18:1.086087e+00):1.955589e-02):1.274669e-01):2.026079e-01):1.196535e-01):1.963505e-01):2.145705e-01):1.025040e-01):6.431729e-01):3.808995e-01):1.360592e-01,23:6.330292e-02):1.714637e-01,22:4.442047e-02,1:6.569863e-02);
   tree gen.4618000 = [&U] (((7:5.245165e-01,(((2:4.456334e-02,39:1.559647e-02):3.766355e-01,40:2.351914e-01):2.101677e-01,(((((56:8.822937e-03,57:1.298817e-02):3.417973e-03,(64:3.521085e-03,58:1.245492e-02):1.389161e-02):4.147324e-01,((66:2.049419e-02,63:8.940727e-02):1.324335e-01,(65:2.485879e-01,59:3.336333e-02):4.894870e-02):2.496075e-01):3.823347e-01,62:6.634239e-01):7.460986e-01,((((68:8.906449e-02,(69:2.521932e-01,(67:1.535426e-01,70:2.882573e-01):7.451980e-02):8.599731e-03):6.895335e-01,(29:5.094525e-02,((33:6.432657e-02,30:3.934361e-02):3.417853e-02,((28:2.288825e-03,32:4.065973e-03):5.564854e-02,(27:1.901938e-01,31:9.029355e-02):8.467315e-03):2.768408e-02):1.847133e-02):5.635667e-01):1.105485e+00,(3:4.422759e-01,(55:8.581399e-01,(4:5.865145e-02,5:3.336436e-02):4.841769e-01):4.640591e-01):2.576468e-01):3.194795e-01,((34:5.982904e-01,((51:3.121787e-01,50:3.824004e-01):9.188069e-02,52:1.093470e-01):1.524955e+00):2.862546e-01,((((38:1.056134e-01,((42:2.676062e-01,35:2.626955e-01):1.084193e-01,41:2.141186e-01):2.345498e-01):5.423671e-01,(25:5.781841e-01,(36:4.829049e-01,37:5.717666e-01):1.262359e-01):1.073499e-01):4.261726e-01,(8:5.800595e-01,6:4.464154e-01):7.699810e-01):2.001936e-01,((((53:8.229700e-01,(46:9.931553e-02,47:2.837074e-01):3.165124e-01):2.470431e-01,(45:1.877103e-01,48:2.736680e-01):4.819479e-01):7.548029e-02,49:8.251593e-01):7.988148e-01,((11:9.171965e-01,(((14:2.380932e-01,15:1.252947e-01):1.544875e-01,20:4.009337e-01):3.681764e-02,24:6.284009e-01):5.161373e-01):1.801653e-01,(((((43:8.882910e-01,44:6.204759e-01):1.967064e-02,54:3.371396e-01):7.163053e-01,(17:6.269729e-01,19:8.051616e-01):1.877883e-01):6.333559e-02,10:9.839572e-01):5.623426e-01,((12:8.049784e-01,26:6.917088e-01):2.227699e-01,(((16:8.751471e-01,(60:4.831593e-01,61:3.428013e-01):5.019423e-01):1.918501e-01,(13:1.622839e-01,(9:1.308082e-01,21:1.419868e-01):2.682762e-02):6.549461e-01):2.523734e-01,18:1.012723e+00):3.880489e-01):1.380615e-01):1.607711e-01):2.580797e-01):1.830873e-01):3.571559e-03):1.412500e-01):9.557996e-02):8.117048e-01):3.551702e-01):2.724678e-01,23:5.902688e-02):1.729525e-01,22:4.141992e-02,1:6.126076e-02);
   tree gen.4618500 = [&U] (((7:6.272572e-01,(((2:5.126125e-02,39:1.389618e-02):4.802336e-01,40:1.086154e-01):3.769874e-01,(((((56:1.014903e-02,57:1.483123e-02):2.925090e-02,(64:1.629296e-03,58:1.432691e-02):2.859440e-02):4.501702e-01,((66:2.357449e-02,63:6.969286e-02):1.523383e-01,(65:2.859509e-01,59:8.647118e-02):5.630574e-02):2.871238e-01):1.310129e-01,62:7.631371e-01):1.207398e+00,((3:7.738123e-01,((((69:4.248853e-01,68:3.233458e-01):7.211083e-02,(67:1.766202e-01,70:1.840325e-01):2.278159e-01):7.931710e-01,(33:4.432000e-02,((29:7.129009e-02,(((28:2.471720e-02,32:5.899933e-03):5.751986e-02,27:2.187801e-01):2.021380e-02,31:1.038647e-01):3.184502e-02):1.682519e-02,30:5.597220e-02):1.557545e-02):6.657447e-01):1.128090e+00,(55:1.564505e+00,(4:6.700457e-02,5:3.837905e-02):6.538456e-01):4.063028e-01):2.879700e-01):4.545322e-01,((34:7.363980e-01,((50:4.398755e-01,51:4.524200e-01):1.319851e-02,52:1.459512e-01):1.082605e+00):2.603313e-01,((((38:2.668306e-01,((42:3.078276e-01,35:3.021788e-01):1.247149e-01,41:2.463008e-01):2.698028e-01):6.238853e-01,(25:6.650856e-01,(36:5.554860e-01,37:6.566346e-01):1.452093e-01):2.250011e-01):4.902267e-01,(8:6.672429e-01,6:4.494902e-01):8.857099e-01):1.591985e-01,((((53:9.466632e-01,(46:1.142427e-01,47:3.263488e-01):3.640844e-01):1.980954e-01,(45:2.159233e-01,48:3.148005e-01):5.543851e-01):1.579237e-01,49:9.491814e-01):9.188774e-01,((11:1.055052e+00,(((14:2.738788e-01,15:1.441266e-01):9.424648e-02,20:4.611944e-01):4.235136e-02,24:9.445121e-01):5.266846e-01):2.072443e-01,(((((43:1.082756e+00,54:3.436649e-01):7.158688e-02,44:7.137340e-01):8.239666e-01,(17:7.212074e-01,19:9.261781e-01):2.160131e-01):1.014674e-01,10:1.131847e+00):3.651362e-01,(18:1.164936e+00,(((16:1.006682e+00,(60:6.808393e-01,61:3.943246e-01):5.773846e-01):3.379142e-01,(13:1.866753e-01,(9:1.504688e-01,21:1.633275e-01):1.222046e-01):6.018501e-01):5.578519e-01,(12:9.259674e-01,26:7.956733e-01):3.796629e-01):3.332490e-01):1.032620e-01):9.461487e-02):2.450645e-01):8.722686e-02):7.753318e-02):1.624800e-01):4.934210e-02):9.337048e-01):4.085526e-01):3.134199e-01,23:6.789867e-02):1.989474e-01,22:4.764537e-02,1:7.046831e-02);
   tree gen.4619000 = [&U] ((23:9.004857e-02,(7:6.247682e-01,(((2:5.091732e-02,39:3.417633e-02):4.146679e-01,40:1.882154e-01):3.645652e-01,((((((((24:6.763414e-01,(20:3.106009e-01,(15:1.345900e-01,14:2.508027e-01):1.551630e-01):3.291927e-01):5.311205e-01,11:1.050226e+00):1.273010e-01,(18:1.168699e+00,(((26:8.192977e-01,12:7.160672e-01):5.196885e-01,(((60:6.696529e-01,61:3.403629e-01):5.917742e-01,16:9.013423e-01):3.274791e-01,(13:7.617756e-02,(9:2.534062e-01,21:1.435976e-01):2.521143e-01):4.677574e-01):8.125136e-01):1.235951e-01,(((44:8.269437e-01,43:8.649956e-01):6.887770e-02,54:6.975890e-01):7.342477e-01,(10:1.098686e+00,(19:1.061986e+00,17:5.018580e-01):4.213053e-01):1.494015e-02):5.367690e-01):2.358545e-02):1.318088e-01):1.945695e-01,(34:6.765397e-01,(50:1.789991e-01,(51:3.138801e-01,52:3.583965e-01):8.176834e-02):1.424807e+00):2.988438e-01):1.372949e-01,(((((46:1.161771e-01,47:3.199726e-01):3.960136e-01,53:1.128994e+00):1.929061e-01,(48:3.831106e-01,45:1.760858e-01):4.732661e-01):4.307701e-01,49:9.384407e-01):8.025177e-01,((25:5.775409e-01,(36:4.080858e-01,37:7.226872e-01):1.513621e-01):6.921402e-01,(38:2.052346e-01,(41:2.582697e-01,(42:3.510869e-01,35:3.248009e-01):1.741807e-01):1.110854e-01):6.472337e-01):2.826665e-01):8.187553e-02):3.030919e-01,((3:7.891272e-01,((4:6.057748e-02,5:5.130269e-02):9.628220e-01,55:1.633494e+00):1.106296e-01):2.927867e-01,(((30:6.749891e-02,((31:5.858354e-02,(27:2.079195e-01,(32:6.072728e-03,28:1.153465e-02):7.559061e-02):1.359537e-02):5.327682e-02,29:4.502721e-02):8.861805e-02):7.800140e-03,33:7.241139e-02):7.608239e-01,((67:2.299277e-01,70:3.633892e-01):2.142143e-01,(68:1.070256e-01,69:5.082159e-01):9.670909e-02):1.140844e+00):6.262059e-01):3.893075e-01):4.005790e-02,(6:3.666449e-01,8:1.060760e+00):6.921790e-01):7.690697e-02,((((59:1.118977e-01,65:2.368993e-01):1.763552e-01,(63:5.444381e-02,66:2.422701e-02):8.267893e-02):4.872751e-01,((64:4.245460e-03,(56:2.595218e-02,57:3.177263e-02):3.582824e-02):1.801616e-04,58:1.335440e-02):5.954574e-01):2.533456e-01,62:6.034764e-01):8.146308e-01):1.177883e+00):6.709334e-01):1.962588e-01):1.502051e-01,22:8.235534e-02,1:1.165451e-01);
   tree gen.4619500 = [&U] (((7:6.156685e-01,(((2:4.758528e-02,39:1.196900e-02):4.828700e-01,40:2.530031e-01):3.499534e-01,(((((56:2.473790e-02,57:1.690907e-02):2.745036e-02,(64:8.783864e-03,58:2.478998e-03):2.654389e-02):4.178883e-01,((66:3.769598e-02,63:8.054105e-02):1.461863e-01,(65:2.654452e-01,59:3.439632e-02):5.000855e-02):3.793655e-01):2.066742e-01,62:7.084122e-01):9.032964e-01,(((3:4.140331e-01,(55:1.452314e+00,(4:1.101887e-01,5:3.562687e-02):5.442874e-01):5.248466e-01):2.846671e-01,((69:3.746762e-01,(68:3.001585e-01,(67:1.639547e-01,70:3.299527e-01):2.199642e-01):6.932732e-02):1.235024e+00,(29:6.617785e-02,((33:2.049727e-02,30:5.195841e-02):1.724729e-02,(((28:2.972302e-03,32:2.376081e-02):4.485914e-02,27:2.030913e-01):1.189384e-02,31:9.641656e-02):4.940574e-02):3.362699e-04):7.870378e-01):5.968595e-01):4.219375e-01,(((34:6.835906e-01,(50:1.531511e-01,(51:4.199767e-01,52:1.399369e-01):5.796989e-02):1.155912e+00):2.204632e-01,((11:9.793937e-01,((20:2.028025e-01,(14:2.542389e-01,15:2.618519e-02):3.378280e-01):2.251596e-01,24:8.742526e-01):4.889158e-01):3.683076e-01,(((17:6.694893e-01,19:9.418064e-01):5.001789e-01,(((43:1.005111e+00,44:6.625518e-01):1.097064e-01,54:3.190206e-01):1.091477e+00,10:1.050682e+00):1.371550e-01):2.325172e-01,((18:9.065683e-01,((16:1.015210e+00,(60:6.697227e-01,61:3.660474e-01):7.141231e-01):1.825152e-01,(13:1.661321e-01,(9:2.099579e-01,21:1.290693e-01):1.950207e-01):5.586912e-01):4.369515e-01):2.896382e-01,(12:8.854005e-01,26:6.899728e-01):1.578381e-01):1.700649e-01):3.499608e-01):2.189549e-01):1.303445e-01,((8:7.327837e-01,6:4.172571e-01):7.169555e-01,(((38:2.476960e-01,((42:2.857531e-01,35:3.076544e-01):9.827231e-02,41:2.286385e-01):1.098248e-01):5.791462e-01,(25:6.173921e-01,(36:5.156518e-01,37:4.852542e-01):1.347963e-01):5.169334e-01):2.571127e-01,(((53:8.787775e-01,(46:2.087159e-01,47:2.472729e-01):3.379758e-01):1.838899e-01,(45:2.004394e-01,48:2.922260e-01):5.146299e-01):2.954707e-01,49:8.811152e-01):8.351504e-01):1.995906e-01):1.942084e-01):1.289385e-01):1.690682e-01):8.779241e-01):3.792551e-01):2.045347e-01,23:5.443904e-02):8.234521e-02,22:4.301155e-02,1:7.146193e-02);
   tree gen.4620000 = [&U] ((23:4.672151e-02,((((2:2.652352e-02,39:2.142125e-02):3.452434e-01,40:1.908390e-01):2.093055e-01,(((((34:1.192728e+00,(8:7.275509e-01,6:4.586771e-01):9.797213e-01):5.072908e-02,((((18:6.727918e-01,((16:8.670389e-01,(61:6.039384e-01,60:3.078982e-01):3.966892e-01):4.830325e-01,((21:1.189344e-01,13:2.330166e-01):4.545447e-02,9:1.348375e-01):4.317904e-01):3.983022e-01):1.679018e-01,((10:9.803909e-01,(44:7.098323e-01,(43:7.730554e-01,54:3.349635e-01):4.244959e-02):9.107287e-01):1.494692e-01,(17:4.949660e-01,19:6.863732e-01):4.027954e-01):2.022163e-01):1.835349e-01,((11:9.615141e-01,(((15:1.112328e-01,14:2.559520e-01):1.605836e-01,20:2.637641e-01):2.379037e-01,24:6.956426e-01):4.417694e-01):1.308002e-01,(26:8.361948e-01,12:1.079433e+00):1.032374e-01):1.788697e-01):1.746324e-01,((((46:1.704915e-01,47:1.972837e-01):4.792923e-01,53:8.864344e-01):2.636582e-01,(48:1.074023e-01,45:3.732766e-01):3.516855e-01):3.779900e-01,49:9.597421e-01):7.672393e-01):1.307463e-01):4.050432e-02,(((36:4.680148e-01,37:5.912778e-01):9.467355e-02,25:4.990614e-01):5.595656e-01,(((42:2.323920e-01,35:2.813944e-01):7.013169e-02,41:2.252946e-01):1.348188e-01,38:1.313675e-01):7.095248e-01):4.504195e-01):1.563590e-01,(((((29:1.138966e-01,((27:2.320199e-01,31:8.729221e-02):6.959760e-03,(28:8.029821e-03,32:3.109586e-03):6.558521e-02):4.694282e-02):1.316087e-02,33:4.596656e-02):3.098439e-02,30:2.368218e-02):8.047163e-01,(68:2.647207e-01,((67:1.720911e-01,70:2.067647e-01):2.679259e-01,69:4.641206e-01):1.710855e-02):7.174183e-01):8.984112e-01,(3:5.640464e-01,(55:1.271400e+00,(4:2.667425e-02,5:6.041040e-02):4.732601e-01):3.920824e-01):2.369283e-01):3.274963e-01):1.836163e-01,((62:6.007835e-01,(((66:4.026766e-02,63:6.324791e-02):1.126752e-01,(65:1.616626e-01,59:1.042497e-01):1.670123e-02):4.227002e-01,((64:3.591638e-03,58:4.795844e-03):8.400908e-03,(56:4.119720e-02,57:2.838997e-02):2.108699e-02):4.341688e-01):2.210387e-01):6.447483e-01,(51:2.928487e-01,(52:2.827332e-01,50:3.969795e-01):2.684226e-02):1.710928e+00):1.400793e-01):6.608281e-01):4.932456e-01,7:5.776221e-01):1.062550e-01):6.535438e-02,22:5.062823e-02,1:7.036610e-02);
   tree gen.4620500 = [&U] ((23:4.308566e-02,((((2:2.732191e-02,39:2.206606e-02):3.556357e-01,40:1.965835e-01):2.156059e-01,(((62:6.272704e-01,((59:1.073878e-01,(65:1.665288e-01,(66:3.316677e-02,63:7.179845e-02):1.164677e-01):6.219835e-03):4.560952e-01,(((64:2.473265e-04,58:4.940205e-03):7.668523e-02,56:1.009252e-02):1.336316e-02,57:2.924454e-02):4.472379e-01):2.276922e-01):6.701658e-01,((((34:1.228630e+00,(8:5.752845e-01,6:4.724838e-01):1.058463e+00):4.001391e-02,(((36:4.821026e-01,37:6.090760e-01):3.308468e-01,25:9.187396e-01):8.904351e-02,(((42:2.393873e-01,35:2.898647e-01):7.224274e-02,41:2.320763e-01):1.259517e-01,38:1.353219e-01):5.947572e-01):6.804265e-01):1.664916e-02,((((18:1.027284e+00,((16:8.931379e-01,(61:6.221177e-01,60:6.588714e-01):3.570352e-01):4.975724e-01,(13:2.400307e-01,(9:1.388962e-01,21:1.039397e-01):7.688916e-02):3.432026e-01):9.681178e-01):1.729559e-01,((10:1.009902e+00,((44:7.332888e-01,54:7.437541e-01):9.122965e-02,43:8.338902e-01):5.923548e-01):1.539684e-01,(17:5.098651e-01,19:9.943695e-01):2.924289e-01):3.700995e-01):2.113070e-01,((11:9.904570e-01,(((15:1.836353e-01,14:2.955615e-01):1.465356e-01,20:2.717037e-01):2.450649e-01,24:7.165823e-01):4.550672e-01):1.347374e-01,(26:8.613654e-01,12:1.111925e+00):1.421187e-01):1.603935e-01):1.417521e-01,((((46:1.756235e-01,47:2.032222e-01):4.937196e-01,53:9.131173e-01):2.715946e-01,(48:1.106352e-01,45:5.546043e-01):3.017294e-01):2.559093e-01,49:9.886316e-01):8.448379e-01):1.346819e-01):1.599350e-01,(((((29:1.173250e-01,((31:8.991982e-02,27:2.390040e-01):2.014564e-03,(28:8.271529e-03,32:8.392003e-04):6.876550e-02):4.727354e-02):1.252156e-02,33:4.735022e-02):2.967596e-02,30:5.929328e-03):8.289393e-01,((67:1.863066e-01,70:2.129886e-01):4.012167e-01,(68:4.217745e-02,69:4.780913e-01):1.314873e-03):7.390135e-01):9.254546e-01,(3:5.810250e-01,(55:1.309670e+00,(4:3.815264e-02,5:6.222884e-02):7.667127e-01):1.998360e-01):2.440602e-01):3.373544e-01):1.891434e-01):6.262466e-01,((50:4.275948e-01,51:3.070201e-01):1.564321e-02,52:2.827273e-01):1.782444e+00):6.807199e-01):5.148947e-01,7:6.990857e-01):1.094534e-01):7.629295e-02,22:5.215220e-02,1:7.653165e-02);
   tree gen.4621000 = [&U] ((23:7.892669e-02,(7:5.763009e-01,((((((69:2.805177e-01,68:1.108547e-01):9.048460e-02,(70:3.086068e-01,67:1.955436e-01):1.149704e-01):4.924584e-01,(29:3.751823e-02,((31:9.028325e-02,(27:2.014399e-01,(32:4.871024e-03,28:9.306153e-03):8.062606e-02):3.950318e-03):2.842361e-02,(33:1.192215e-01,30:3.866423e-02):1.828917e-02):1.223639e-02):6.053658e-01):9.696924e-01,((55:9.829400e-01,(5:7.713933e-02,4:4.368603e-02):6.747048e-01):4.373137e-01,3:4.526599e-01):2.041742e-01):2.693480e-01,((((((63:8.624729e-02,66:3.321375e-02):1.681523e-01,65:1.611452e-01):8.308062e-03,59:1.072231e-01):4.297719e-01,((64:2.720291e-02,58:4.917605e-03):2.233474e-02,(57:3.296357e-02,56:1.415499e-02):9.353958e-03):2.455295e-01):2.964749e-01,62:6.793226e-01):1.313194e+00,(((((53:8.617865e-01,(47:2.619020e-01,46:1.975321e-01):3.811318e-01):5.740210e-01,(48:3.724470e-01,45:1.803584e-01):4.605886e-01):3.088064e-01,49:1.003180e+00):8.081155e-01,((18:1.271642e+00,(((19:6.959764e-01,17:6.679066e-01):3.296548e-01,(((43:8.104649e-01,44:6.792893e-01):3.878541e-02,54:6.972447e-01):7.141442e-01,10:9.166783e-01):1.616136e-01):4.294171e-01,((11:9.816471e-01,(24:8.928118e-01,((14:1.608353e-01,15:1.600699e-01):1.804443e-01,20:2.437959e-01):2.422645e-01):6.215069e-01):1.827534e-01,((12:9.173188e-01,26:9.501231e-01):2.683566e-01,(((9:1.664062e-01,21:1.065455e-01):1.685091e-01,13:8.166185e-02):7.160045e-01,(16:6.060999e-01,(60:6.706010e-01,61:6.627253e-01):7.358867e-01):5.477584e-01):4.106285e-01):1.215277e-01):1.546349e-01):1.467903e-01):1.594239e-01,(((51:2.635289e-01,52:1.953184e-01):1.044968e-01,50:1.642858e-01):1.482798e+00,34:1.060807e+00):4.815724e-01):6.662830e-02):1.228961e-01,((8:8.805721e-01,6:4.557844e-01):1.045988e+00,((25:6.979576e-01,(36:5.423280e-01,37:7.383517e-01):2.522494e-01):2.225859e-01,(38:5.804731e-02,(41:2.909167e-01,(42:4.857312e-01,35:3.235101e-01):1.444836e-01):3.104364e-01):8.115822e-01):3.932917e-01):1.737386e-01):2.992378e-01):6.706456e-02):6.935867e-01,((39:3.585398e-02,2:3.996914e-02):4.381007e-01,40:6.780970e-02):3.265112e-01):3.041508e-01):2.215367e-01):9.893897e-02,22:5.374762e-02,1:6.591146e-02);
   tree gen.4621500 = [&U] (((7:5.968512e-01,(((2:1.602134e-02,39:3.174151e-02):3.531714e-01,40:1.964053e-01):3.145526e-01,(((((56:1.552691e-02,57:5.764110e-02):2.240102e-02,(64:3.031928e-03,58:1.668108e-04):6.960986e-03):3.578133e-01,((66:4.944567e-02,63:1.365697e-01):2.110922e-01,(65:2.632334e-01,59:5.935850e-02):9.324455e-03):3.363208e-01):3.020349e-01,62:5.947169e-01):7.131627e-01,(((3:5.124554e-01,(55:1.063446e+00,(4:5.014697e-02,5:6.034635e-02):8.070080e-01):4.627938e-01):2.137873e-01,(((67:1.673860e-01,70:4.880891e-01):1.886604e-01,(69:3.443699e-01,68:2.793666e-01):7.228538e-02):6.724731e-01,(((((28:2.246801e-02,32:6.012189e-03):4.348807e-02,27:2.106951e-01):2.010614e-02,31:7.367421e-02):3.558159e-02,29:6.012845e-02):6.081987e-03,(33:2.613963e-02,30:4.530832e-02):7.150265e-02):6.629671e-01):1.044025e+00):1.387899e-01,(((34:9.249473e-01,((50:1.657064e-01,51:4.610047e-01):8.212047e-02,52:1.356599e-01):1.531223e+00):2.745703e-01,((18:9.657831e-01,((16:9.841813e-01,(60:5.608085e-01,61:5.468489e-01):5.141874e-01):1.723607e-01,(13:1.889544e-01,(21:1.343646e-01,9:1.514230e-01):5.771001e-02):6.011249e-01):4.702368e-01):1.323563e-01,(((17:7.996242e-01,19:6.151428e-01):2.988677e-01,(((43:9.743905e-01,44:8.447718e-01):1.767057e-01,54:4.103943e-01):5.045570e-01,10:1.185197e+00):1.422072e-01):3.551143e-01,(11:9.555722e-01,(((20:1.966040e-01,(14:1.703272e-01,15:1.911809e-01):1.327833e-01):5.174481e-01,24:5.614100e-01):9.192672e-01,(12:1.101408e+00,26:9.910075e-01):2.796143e-01):1.124391e-01):2.380764e-01):6.193325e-02):1.873169e-01):5.921252e-02,((8:8.089958e-01,6:4.045041e-01):7.067248e-01,(((38:8.275656e-02,((42:3.171267e-01,35:2.982512e-01):1.469448e-01,41:2.095357e-01):3.167505e-01):9.089461e-01,(25:5.985221e-01,(36:5.143246e-01,37:7.761648e-01):8.541776e-02):2.936334e-01):3.165912e-01,(((53:8.519186e-01,(46:1.156456e-01,47:2.143518e-01):1.719625e-01):2.824862e-01,(45:1.943131e-01,48:2.832945e-01):3.708493e-01):2.956384e-01,49:8.541849e-01):8.587292e-01):2.060050e-01):1.062650e-01):1.655533e-01):3.661585e-01):8.510913e-01):3.149525e-01):3.211694e-01,23:6.849048e-02):9.798509e-02,22:4.523829e-02,1:8.096598e-02);
   tree gen.4622000 = [&U] (((7:6.939062e-01,(((2:1.862660e-02,39:3.690305e-02):4.106012e-01,40:2.283431e-01):4.311110e-01,(((((58:1.939362e-04,(56:2.469115e-02,57:3.852937e-02):5.542137e-02):5.627508e-03,64:1.039382e-03):4.303001e-01,((66:4.740695e-02,63:5.459955e-02):1.220337e-01,(65:1.912212e-01,59:2.878769e-02):2.934651e-02):5.635162e-01):3.511493e-01,62:6.914248e-01):8.291312e-01,(((3:5.957866e-01,(55:1.050726e+00,(4:4.709951e-02,5:7.015937e-02):9.377737e-01):5.380494e-01):2.485516e-01,(((67:3.079734e-01,70:1.422559e-01):2.769059e-01,(69:4.003685e-01,68:1.647762e-01):2.121104e-01):8.579278e-01,(29:6.990603e-02,((33:3.224272e-02,30:3.700955e-02):1.259060e-02,((31:1.059169e-01,(28:9.226549e-03,32:6.821887e-03):5.055973e-02):2.093583e-02,27:2.449566e-01):4.417705e-02):1.038684e-02):7.707733e-01):9.691567e-01):2.792066e-01,(((34:1.075355e+00,(50:1.926522e-01,(51:4.818069e-01,52:1.577198e-01):1.335621e-01):1.756302e+00):3.192186e-01,((18:1.122831e+00,((16:1.144221e+00,(60:6.520025e-01,61:6.357729e-01):5.978003e-01):1.931848e-01,((13:2.190789e-01,9:1.871359e-01):6.683053e-02,21:1.562138e-01):7.530176e-01):5.580278e-01):1.538790e-01,(((17:9.296525e-01,19:7.151722e-01):3.523389e-01,(((43:1.132838e+00,44:5.388035e-01):3.736770e-01,54:4.771292e-01):6.621229e-01,10:1.377924e+00):1.307310e-01):4.502141e-01,((11:1.110959e+00,((20:2.285741e-01,(14:1.861312e-01,15:2.222692e-01):1.555468e-01):1.488772e-01,24:6.527019e-01):1.068751e+00):2.420442e-02,(12:1.310146e+00,26:1.152157e+00):3.188792e-01):3.236317e-01):7.782097e-02):2.177769e-01):6.884116e-02,((8:9.405480e-01,6:3.682195e-01):8.216465e-01,(((38:1.946411e-01,((42:3.686952e-01,35:3.467504e-01):8.399318e-02,41:2.436086e-01):4.510842e-01):1.056751e+00,(25:6.958488e-01,(36:5.979598e-01,37:9.475108e-01):2.732389e-01):1.918434e-01):5.505106e-01,(((53:9.904505e-01,(46:1.344509e-01,47:2.492079e-01):1.999256e-01):3.284218e-01,(45:2.259107e-01,48:2.648005e-01):5.440772e-01):3.932433e-01,49:9.930853e-01):7.626329e-01):2.395039e-01):1.235449e-01):2.163741e-01):2.254070e-01):9.211606e-01):2.781944e-01):2.936207e-01,23:9.020387e-02):1.139186e-01,22:7.526875e-02,1:9.413199e-02);
   tree gen.4622500 = [&U] (22:3.315237e-02,(((((39:3.295239e-02,2:2.129190e-02):3.023748e-01,40:2.163061e-01):4.155409e-01,((((3:4.519338e-01,((4:3.094204e-02,5:7.791682e-02):7.522592e-01,55:1.064995e+00):7.021085e-01):4.565192e-01,((68:2.135875e-01,(69:3.279156e-01,(67:1.101200e-01,70:2.570462e-01):1.829603e-01):1.050997e-01):2.702882e-01,((33:4.928899e-02,(29:1.188829e-01,(27:1.755673e-01,(31:5.812015e-02,(32:3.205165e-03,28:3.970318e-03):8.337704e-02):5.413764e-03):3.137719e-02):1.750959e-02):5.891616e-03,30:2.578949e-02):8.870817e-01):8.456474e-01):1.989691e-01,((((49:8.252911e-01,((48:3.401832e-01,45:2.033110e-01):3.618718e-01,((47:4.739587e-01,46:1.631708e-02):5.411948e-01,53:9.803317e-01):2.375446e-01):2.829948e-01):6.658864e-01,(8:1.222501e+00,6:2.160469e-01):9.643469e-01):1.073645e-01,((25:6.835350e-01,(36:5.264341e-01,37:5.552152e-01):2.042917e-01):2.932198e-01,(38:1.408393e-01,((42:2.470938e-01,35:3.269767e-01):1.377406e-01,41:1.519954e-01):3.840832e-01):9.220288e-01):4.618915e-01):1.022357e-01,(((11:1.101877e+00,(24:8.707238e-01,((14:2.186834e-01,15:1.615825e-01):7.558760e-02,20:2.990273e-01):1.051618e-01):7.340794e-01):2.810558e-01,(((((44:7.024610e-01,43:8.343604e-01):1.742492e-01,54:8.596007e-01):5.951880e-01,(17:6.601609e-01,19:7.899228e-01):1.835972e-01):1.382827e-01,10:1.139487e+00):2.406012e-01,((18:9.285282e-01,((13:1.492518e-01,(21:9.723766e-02,9:2.055528e-01):1.489558e-01):4.577579e-01,(16:1.093820e+00,(61:4.673072e-01,60:4.912362e-01):3.743509e-01):2.414883e-01):2.329391e-01):8.809238e-02,(12:9.872831e-01,26:8.015152e-01):3.270402e-01):2.086753e-01):1.752206e-01):8.006539e-02,(34:8.250543e-01,((50:3.976134e-01,51:4.783773e-01):3.606216e-02,52:1.730281e-01):1.593494e+00):3.307757e-01):1.330746e-01):2.899248e-01):1.255055e-01,((((64:2.347820e-02,(57:1.773825e-02,56:4.598071e-02):4.894127e-02):4.223731e-03,58:2.236729e-03):4.252087e-01,((65:2.941223e-01,59:4.781682e-02):7.220499e-02,(63:1.534304e-01,66:2.590955e-02):1.062213e-01):3.466476e-01):3.311599e-01,62:6.148786e-01):1.011329e+00):8.367867e-01):2.634277e-01,7:5.928462e-01):4.020868e-01,23:1.026104e-01):1.061645e-01,1:7.362434e-02);
   tree gen.4623000 = [&U] (22:5.331774e-02,(((((((34:1.118699e+00,(((((14:1.377116e-01,15:9.709339e-02):7.029736e-02,20:3.400983e-01):3.059225e-01,24:6.095436e-01):6.924243e-01,((((((((21:1.016267e-01,9:1.944642e-01):1.240437e-01,13:8.772484e-02):3.128605e-01,((61:4.377368e-01,60:3.649848e-01):7.783140e-01,16:7.106454e-01):5.583106e-01):4.879357e-01,11:1.232438e+00):2.245293e-01,(((54:5.656355e-01,(43:6.144367e-01,44:6.852576e-01):4.139028e-01):4.276925e-01,10:1.412320e+00):1.626636e-01,(19:5.855570e-01,17:6.284470e-01):3.039489e-01):5.074306e-01):5.953690e-04,18:1.568847e+00):8.659689e-02,(12:9.687611e-01,26:7.220396e-01):4.060447e-01):1.407303e-01,((51:2.050795e-01,50:2.095566e-01):6.120644e-02,52:1.565958e-01):1.666222e+00):1.954899e-02):3.844024e-02,(((45:2.020179e-01,48:2.187332e-01):5.545196e-01,(53:6.226632e-01,(47:1.862137e-01,46:1.424007e-01):3.521376e-01):1.006915e-01):2.517157e-01,49:9.260203e-01):1.520628e+00):4.259511e-02):2.012178e-01,(((38:1.887247e-01,((42:2.608329e-01,35:4.082256e-01):1.048616e-01,41:1.484674e-01):1.785574e-01):7.458622e-01,(25:5.656063e-01,(36:4.178278e-01,37:5.281784e-01):3.118372e-01):2.178501e-01):3.433774e-01,(8:8.441358e-01,6:5.076226e-01):8.657895e-01):4.527956e-02):3.859999e-01,(62:4.888391e-01,(((56:2.049479e-02,57:3.178116e-02):1.026553e-02,(64:5.286984e-03,58:2.065822e-03):1.760463e-02):4.954249e-01,((65:2.448112e-01,59:7.629584e-02):6.706272e-02,(66:3.887454e-02,63:8.131738e-02):6.653652e-02):3.343542e-01):3.227491e-01):1.122126e+00):1.566705e-01,((3:4.496176e-01,(55:1.155494e+00,(5:4.782998e-02,4:9.723028e-02):5.126821e-01):3.808815e-01):3.572966e-02,(((33:4.018978e-02,30:2.836963e-02):3.488509e-02,(29:6.066223e-02,((27:2.078429e-01,31:1.361174e-01):1.228934e-02,(32:2.066176e-02,28:2.523773e-03):8.523122e-02):2.731411e-02):6.478458e-03):8.996788e-01,((68:2.433640e-01,(67:1.496272e-01,70:1.757389e-01):1.664332e-01):1.171564e-01,69:2.560350e-01):8.282611e-01):7.262784e-01):1.657116e-01):1.185387e+00,(40:1.568981e-01,(2:6.050107e-02,39:1.921239e-02):3.934551e-01):3.058433e-01):5.288615e-01,7:4.188151e-01):1.851507e-01,23:4.227671e-02):1.353887e-01,1:7.418658e-02);
   tree gen.4623500 = [&U] (((7:6.018878e-01,(((2:5.833469e-02,39:1.365852e-02):3.461858e-01,40:2.735060e-01):3.021035e-01,((((58:2.049043e-04,(64:2.158707e-03,(56:2.756110e-02,57:2.490303e-02):2.244259e-02):2.626956e-03):2.658075e-01,((66:4.148147e-02,63:8.068374e-02):1.067805e-01,(65:1.754265e-01,59:7.613805e-02):6.658472e-02):3.666276e-01):2.763047e-01,62:6.050024e-01):7.254966e-01,(((3:8.793498e-01,(55:9.193937e-01,(4:1.037096e-01,5:6.126764e-02):7.982054e-01):5.289596e-01):2.915106e-01,((68:3.038921e-01,((67:2.686636e-01,70:2.903737e-01):1.260467e-01,69:2.965629e-01):1.371855e-01):6.121070e-01,(27:2.143390e-01,((28:1.171497e-02,32:1.561351e-03):4.008596e-02,((29:2.810525e-02,(33:3.199499e-02,30:5.404279e-02):8.526432e-03):6.327872e-02,31:8.103399e-02):5.696575e-02):4.093267e-02):6.643753e-01):8.008741e-01):2.731788e-01,(((34:8.195606e-01,(52:3.860301e-01,(50:2.054363e-01,51:3.361370e-01):6.893514e-02):1.789804e+00):4.841623e-01,((18:9.824860e-01,((16:7.621530e-01,(60:4.011394e-01,61:2.716168e-01):4.625467e-01):7.691169e-01,(13:1.781174e-01,(21:8.024310e-02,9:2.258508e-01):1.078481e-01):3.039344e-01):4.882789e-01):1.550443e-01,(((17:7.555604e-01,19:6.257815e-01):2.680321e-01,(((43:9.912423e-01,44:4.714575e-01):1.020872e-01,54:9.825367e-01):6.859045e-01,10:1.205695e+00):1.553428e-01):6.273463e-01,(((12:9.811993e-01,26:1.008147e+00):2.306211e-01,((20:2.000042e-01,(14:1.758596e-01,15:1.889195e-01):1.323081e-01):2.034214e-01,24:5.711194e-01):6.391470e-01):4.354370e-02,11:9.457248e-01):1.448245e-01):1.448038e-01):1.450144e-01):1.484414e-01,((8:5.493624e-01,6:6.248746e-01):1.028143e+00,(((38:4.024873e-02,((42:4.616306e-01,35:2.259494e-01):2.205901e-01,41:2.131595e-01):4.076709e-01):8.822089e-01,(25:6.088734e-01,(37:8.290797e-01,36:6.516221e-01):4.591802e-02):3.183475e-01):3.467509e-01,(((53:8.666523e-01,(46:1.176457e-01,47:2.079031e-01):4.833136e-01):2.873717e-01,(45:1.976737e-01,48:2.317026e-01):4.760720e-01):4.609511e-01,49:8.689577e-01):6.673100e-01):2.309898e-01):4.953552e-02):1.893291e-01):1.006323e-01):7.499809e-01):2.434224e-01):3.274501e-01,23:7.892912e-02):6.348559e-02,22:2.777854e-02,1:4.754360e-02);
   tree gen.4624000 = [&U] (22:3.323281e-02,(((((62:5.229237e-01,(((56:3.028828e-02,57:3.399712e-02):2.918555e-02,(64:6.949229e-03,58:9.203525e-03):8.107101e-03):5.299687e-01,((65:2.618808e-01,59:1.091787e-01):5.044768e-02,(66:4.158509e-02,63:8.698730e-02):1.573422e-01):2.869974e-01):3.065105e-01):1.228726e+00,(((34:1.196701e+00,(((50:2.103330e-01,(52:1.675146e-01,51:2.329849e-01):6.668819e-02):1.904243e+00,(((((((54:6.050748e-01,(43:6.572787e-01,44:7.330376e-01):1.217376e-01):5.380017e-01,10:1.133794e+00):6.402482e-02,(19:4.774569e-01,17:1.018091e+00):5.895013e-01):2.801834e-01,((((21:1.087127e-01,9:2.080233e-01):1.269987e-01,13:1.567980e-01):3.750988e-01,((61:4.682583e-01,60:3.904336e-01):2.800869e-01,16:1.018269e+00):3.687296e-01):5.219573e-01,11:9.423388e-01):1.277681e-01):3.661295e-02,18:1.169774e+00):6.905598e-02,(12:1.036309e+00,26:7.723843e-01):2.079841e-01):1.565785e-01,(((14:1.351659e-01,15:1.509539e-01):1.612003e-01,20:3.638119e-01):4.813572e-02,24:6.520444e-01):7.407041e-01):3.689786e-02):1.164780e-01,(((45:2.161038e-01,48:2.339845e-01):5.931838e-01,(53:9.924694e-01,(47:2.795328e-01,46:1.402046e-01):4.164732e-01):1.198826e-01):2.223849e-01,49:9.905877e-01):1.626655e+00):1.198358e-01):7.243456e-02,((8:7.367699e-01,6:5.003416e-01):8.113200e-01,((38:1.649450e-01,((42:2.790197e-01,35:3.081178e-01):8.827397e-02,41:1.588194e-01):2.595280e-01):9.994949e-01,(25:4.398904e-01,(36:4.469611e-01,37:5.650060e-01):1.595711e-01):4.247636e-01):4.144027e-01):4.061650e-03):4.116778e-01,((3:4.809675e-01,(55:1.236062e+00,(5:5.116495e-02,4:3.670778e-02):5.484292e-01):4.074387e-01):1.978195e-01,((29:3.021114e-02,((31:1.132374e-01,((32:1.567646e-02,28:9.801482e-03):8.185573e-02,27:2.209571e-01):6.733557e-03):2.796285e-02,(33:1.381256e-01,30:3.381667e-02):2.002839e-03):2.756253e-02):8.046737e-01,(((67:1.692100e-01,70:3.839218e-01):1.840485e-01,69:3.600517e-01):4.387825e-02,68:1.236421e-01):6.279641e-01):1.166152e+00):1.001452e-01):1.749444e-01):6.164028e-01,(40:2.025613e-01,(2:6.200547e-02,39:2.055198e-02):3.698996e-01):4.122684e-01):5.063666e-01,7:4.480173e-01):2.872503e-01,23:6.164432e-02):1.448288e-01,1:5.938811e-02);
   tree gen.4624500 = [&U] (22:1.004098e-01,(((((39:5.718084e-02,2:3.299355e-02):2.323357e-01,40:2.788692e-01):3.328736e-01,((((3:5.720200e-01,((4:5.493532e-02,5:8.663914e-02):6.872172e-01,55:1.268659e+00):4.222028e-01):3.998754e-01,(((67:2.590106e-01,70:3.981844e-01):2.465316e-01,(68:1.263387e-01,69:3.480550e-01):3.102498e-03):8.493061e-01,(33:2.933016e-02,(30:2.678547e-02,(((27:2.051099e-01,(32:9.074439e-03,28:9.441359e-04):4.480083e-02):3.821515e-02,31:5.398222e-02):1.133453e-01,29:4.089937e-02):4.121308e-02):1.554678e-02):7.327832e-01):1.298913e+00):3.572240e-01,((((64:1.324213e-03,58:4.596466e-03):3.032854e-03,(57:3.803901e-02,56:3.614412e-02):1.418683e-02):4.070196e-01,((65:2.140031e-01,59:4.738821e-02):1.328524e-01,(63:8.839274e-02,66:3.201703e-02):1.052692e-01):3.912308e-01):1.970087e-01,62:6.093672e-01):1.452979e+00):3.781641e-02,(((8:1.176896e+00,6:3.638489e-01):8.356050e-01,(((25:6.774081e-01,(36:5.217155e-01,37:6.089728e-01):2.024606e-01):1.586397e-01,(38:5.795372e-02,((42:3.450005e-01,35:2.376150e-01):1.404134e-01,41:1.506330e-01):3.303594e-01):9.279905e-01):4.206615e-01,(49:1.355136e+00,((48:3.371340e-01,45:2.014886e-01):2.143939e-01,((47:2.167041e-01,46:2.442008e-01):2.650013e-01,53:9.715446e-01):6.355865e-01):4.291896e-01):5.731754e-01):1.605456e-01):2.348785e-01,(((((17:5.664126e-01,19:9.095989e-01):6.370483e-01,(10:1.062048e+00,((54:1.015134e+00,43:5.226202e-01):2.065827e-01,44:6.677465e-01):6.406177e-01):1.330762e-01):3.350325e-01,((11:1.092000e+00,(((14:1.780419e-01,15:1.222974e-01):2.985171e-01,24:8.404829e-01):4.963253e-02,20:2.650065e-01):7.750976e-01):4.682010e-01,(18:9.030365e-01,((13:1.479140e-01,(21:1.392559e-01,9:2.037103e-01):1.187907e-01):8.329170e-01,(16:7.592075e-01,(61:5.438220e-01,60:4.478488e-01):5.563237e-01):3.126308e-01):5.708100e-01):6.423660e-02):9.561168e-02):7.040299e-02,(12:1.006191e+00,26:7.378667e-01):1.392731e-01):2.358845e-01,(34:1.071131e+00,((50:3.462414e-01,52:2.485833e-01):6.653607e-02,51:4.097350e-01):1.540860e+00):1.964121e-01):1.437180e-01):2.415150e-01):8.725317e-01):2.851062e-01,7:4.004572e-01):2.906505e-01,23:1.067410e-01):9.019439e-02,1:9.440490e-02);
   tree gen.4625000 = [&U] ((23:8.761911e-02,(7:6.350809e-01,((40:2.600953e-01,(39:2.877865e-02,2:4.344638e-02):3.149842e-01):2.602302e-01,((((((((42:3.094796e-01,35:3.074835e-01):9.608281e-02,41:2.810995e-01):2.100093e-01,38:1.954475e-01):7.666734e-01,(25:5.860646e-01,(36:2.965028e-01,37:6.036652e-01):1.368477e-01):2.944335e-01):4.533201e-01,(8:8.650790e-01,6:3.493332e-01):8.555354e-01):1.016711e-01,(((((17:8.566500e-01,19:6.910881e-01):6.613973e-01,((54:9.040154e-01,(43:8.116967e-01,44:6.497108e-01):3.338591e-01):5.644823e-01,10:1.085359e+00):6.471993e-02):2.334571e-01,(((12:1.025917e+00,26:4.626458e-01):2.354726e-01,((((21:1.312068e-01,13:2.396316e-01):9.735875e-02,9:1.840726e-01):6.615504e-01,(16:9.070361e-01,(61:4.259268e-01,60:4.046040e-01):2.781396e-01):2.996415e-01):3.370155e-01,18:8.478538e-01):1.924645e-01):1.916930e-01,(11:1.060695e+00,(24:9.386876e-01,((14:2.017800e-01,15:1.447496e-01):1.502640e-01,20:3.012190e-01):1.254265e-01):6.173679e-01):1.736011e-01):7.303851e-02):2.053403e-01,(((45:2.393021e-01,48:3.372958e-01):1.717490e-01,(53:8.136211e-01,(46:1.352393e-01,47:2.851362e-01):4.162494e-01):3.769287e-01):2.595007e-01,49:9.662722e-01):8.610349e-01):1.271305e-01,(34:6.082282e-01,(51:2.875584e-01,(52:2.848999e-01,50:1.644795e-01):7.883096e-03):1.596559e+00):2.139043e-01):1.939220e-01):1.979802e-01,((((64:1.122641e-03,58:6.595330e-03):2.658910e-02,(56:4.125524e-02,57:5.298035e-02):1.328037e-02):4.438742e-01,((66:2.704522e-02,63:4.510147e-02):7.765000e-02,(59:7.931969e-02,65:2.108311e-01):9.476690e-02):3.753958e-01):2.357337e-01,62:6.816457e-01):1.232659e+00):1.019481e-01,(((55:8.472662e-01,(5:7.834221e-02,4:1.921384e-02):8.966842e-01):3.304968e-01,3:6.364486e-01):3.807352e-01,((69:2.638792e-01,((70:1.684722e-01,67:2.606828e-01):1.712867e-01,68:2.714661e-01):1.829412e-02):1.054656e+00,(29:1.195027e-02,(((27:1.508049e-01,(28:7.986677e-03,32:1.119013e-03):6.509311e-02):5.751000e-02,31:5.332542e-02):1.382500e-02,(33:2.438742e-02,30:8.439262e-02):3.012609e-02):5.278252e-02):5.857257e-01):8.915813e-01):2.783876e-01):7.477409e-01):2.234515e-01):2.193513e-01):1.035507e-01,22:6.035498e-02,1:8.837017e-02);
   tree gen.4625500 = [&U] (22:4.738855e-02,(((((62:8.444733e-01,(((56:6.213011e-03,57:2.786836e-02):2.113315e-02,(64:7.582231e-03,58:5.020424e-03):1.635835e-02):5.292139e-01,((65:2.558353e-01,59:5.160363e-02):4.610741e-02,(66:2.701378e-02,63:6.722835e-02):7.645386e-02):3.043722e-01):2.994347e-01):5.900596e-01,((((((52:2.539932e-01,51:2.415533e-01):1.175324e-01,50:1.891875e-01):1.751435e+00,34:7.339914e-01):7.016027e-01,((((45:3.318726e-01,48:1.815539e-01):5.794903e-01,(53:8.649874e-01,(47:2.685941e-01,46:8.950252e-02):4.311222e-01):1.305623e-01):2.675755e-01,49:7.977553e-01):6.223571e-01,((((14:1.930551e-01,15:1.591386e-01):1.245461e-01,20:3.554134e-01):1.237527e-01,24:6.443750e-01):7.236050e-01,((((((21:9.165773e-02,9:2.230566e-01):1.752852e-01,13:8.308058e-02):4.383635e-01,((61:4.574487e-01,60:3.814205e-01):6.414398e-01,16:7.746950e-01):4.511761e-01):4.416940e-01,11:7.518793e-01):4.967494e-01,(((19:6.853189e-01,17:5.505202e-01):4.797672e-01,(10:8.704973e-01,(43:7.901187e-01,(54:6.178208e-01,44:7.723341e-01):1.646436e-01):5.723094e-01):8.751551e-02):1.716741e-01,18:1.110265e+00):2.033339e-01):1.244247e-02,(12:8.538858e-01,26:7.545539e-01):3.420042e-01):2.581610e-01):2.389548e-01):5.835770e-02):1.820833e-01,((8:4.125676e-01,6:4.887913e-01):8.033220e-01,((38:1.562447e-01,((42:2.352178e-01,35:3.010049e-01):1.671082e-01,41:1.574813e-01):1.267813e-01):1.003552e+00,(25:5.147795e-01,(36:4.167789e-01,37:5.519629e-01):1.768460e-01):2.992849e-01):3.917928e-01):8.042223e-02):4.678333e-01,((3:7.422475e-01,(55:9.567831e-01,(5:8.534629e-02,4:3.586039e-02):5.516799e-01):4.184778e-01):1.932529e-01,((30:6.383293e-02,((29:5.664172e-02,(31:9.256720e-02,((32:4.361615e-03,28:8.400219e-03):6.568973e-02,27:2.294232e-01):2.918221e-02):2.386067e-02):9.457058e-03,33:5.005776e-02):3.835838e-02):6.710497e-01,((67:1.616537e-01,70:2.283696e-01):1.215309e-01,(68:9.224967e-02,69:3.387468e-01):4.482888e-02):6.679177e-01):1.139232e+00):9.955516e-02):3.860401e-01):6.021732e-01,(40:1.978852e-01,(2:6.057408e-02,39:2.276501e-02):2.899603e-01):4.027512e-01):3.702774e-01,7:1.043370e+00):1.382828e-01,23:1.045854e-01):2.444284e-01,1:3.298092e-02);
   tree gen.4626000 = [&U] ((23:1.413847e-01,(7:3.184171e-01,(((2:2.881856e-02,39:4.089821e-02):2.697598e-01,40:3.181049e-01):5.867396e-01,(((3:6.903518e-01,((4:4.732158e-02,5:6.935709e-02):6.802611e-01,55:1.332591e+00):1.818006e-01):2.521749e-01,((((31:6.460164e-02,((32:1.355788e-03,28:1.183577e-02):6.813313e-02,27:2.338109e-01):6.984962e-02):4.107581e-02,(30:6.259096e-02,33:6.899043e-02):5.451910e-02):2.573693e-02,29:2.763642e-02):7.042966e-01,(((67:1.525705e-01,70:4.253412e-01):2.450639e-01,68:1.518883e-01):1.370814e-02,69:1.732620e-01):8.913226e-01):6.389599e-01):2.165999e-01,((34:9.045309e-01,((((59:6.463622e-02,65:2.875720e-01):5.482592e-02,(63:1.100876e-01,66:3.400652e-02):1.189400e-01):3.579779e-01,((57:3.849383e-02,56:1.662760e-02):1.257509e-02,(64:2.602052e-03,58:5.181840e-03):1.756934e-02):4.203389e-01):3.522258e-01,62:4.183327e-01):1.193516e+00):1.665372e-02,(((24:6.458085e-01,(20:2.894655e-01,(15:1.678679e-01,14:1.680498e-01):1.105693e-01):2.594066e-01):5.189355e-01,((26:9.502176e-01,12:1.236063e+00):2.481928e-01,((18:8.878767e-01,((19:9.279378e-01,17:3.037115e-01):4.003444e-01,(10:6.227325e-01,((43:6.075803e-01,54:6.970779e-01):1.921166e-01,44:6.202850e-01):9.105546e-01):1.053206e-01):3.073077e-01):1.990242e-01,(11:8.870281e-01,(((60:5.702767e-01,61:3.990070e-01):4.261824e-01,16:6.141832e-01):6.427398e-01,(13:1.904873e-01,(21:1.591083e-01,9:1.507161e-01):3.754520e-02):4.678870e-01):2.064703e-01):1.806291e-01):1.093693e-01):2.388444e-01):1.396033e-01,(((51:5.179635e-01,52:3.415230e-01):1.235766e-01,50:1.144635e-01):1.857336e+00,(((49:1.120388e+00,((48:2.772516e-01,45:2.912731e-01):4.827551e-01,((46:9.415667e-02,47:2.200893e-01):4.964497e-01,53:1.108108e+00):2.471333e-01):1.234140e-01):5.478305e-01,((25:5.389602e-01,(36:4.256601e-01,37:7.948920e-01):2.613567e-01):3.333537e-01,(38:2.146316e-01,(41:1.756419e-01,(42:2.251951e-01,35:3.322387e-01):1.252198e-01):4.063841e-01):7.342964e-01):4.585183e-01):4.731773e-02,(6:6.698668e-01,8:8.881210e-01):1.250267e+00):3.523987e-01):1.342649e-01):1.966725e-01):2.641435e-01):1.110981e+00):2.092950e-01):2.567921e-01):1.061459e-01,22:3.643056e-02,1:8.547636e-02);
   tree gen.4626500 = [&U] (22:4.410076e-02,(((((62:3.556557e-01,(((56:2.517658e-02,57:3.447934e-02):5.203783e-02,(64:7.954168e-03,58:1.625107e-03):1.278507e-02):5.551738e-01,((65:2.683850e-01,(66:6.542489e-02,63:6.250578e-02):1.962793e-01):4.030335e-03,59:4.178354e-02):3.044683e-01):4.870091e-01):5.347486e-01,(((8:6.488841e-01,6:4.406836e-01):8.430258e-01,(((38:1.639091e-01,((42:2.467561e-01,35:3.157703e-01):5.286007e-02,41:2.419035e-01):1.693213e-01):1.012460e+00,(25:5.690073e-01,(36:4.372234e-01,37:5.790388e-01):1.855210e-01):3.346354e-01):4.110118e-01,((((52:2.566227e-01,(50:1.951001e-01,51:2.609903e-01):1.319344e-01):1.261581e+00,34:1.303305e+00):1.401039e-01,(((45:2.093699e-01,48:2.353391e-01):3.567124e-01,(53:8.346808e-01,(47:2.823857e-01,46:1.207162e-01):4.318737e-01):1.153489e-01):2.453899e-01,49:7.363661e-01):7.305165e-01):6.230176e-02,(((((14:2.025252e-01,15:9.382016e-02):1.193346e-01,20:2.949517e-01):2.672924e-01,24:6.759840e-01):8.877823e-01,(12:8.329751e-01,26:7.915676e-01):1.255489e-01):1.375158e-01,(((((21:7.896204e-02,9:1.995277e-01):1.838836e-01,13:8.715600e-02):4.662168e-01,((61:4.798882e-01,60:4.001306e-01):6.101617e-01,16:6.396259e-01):5.429534e-01):6.617651e-01,11:7.887618e-01):1.819605e-01,(((19:8.334710e-01,17:5.644218e-01):3.429021e-01,(10:9.131985e-01,((44:8.102200e-01,43:8.288770e-01):1.595133e-01,54:8.416708e-01):5.716808e-01):2.531675e-01):3.154277e-01,18:1.152655e+00):2.133082e-01):5.230738e-02):1.462862e-01):6.043815e-02):7.891727e-02):2.952457e-01,((3:6.486345e-01,(55:9.756165e-01,(5:8.953284e-02,4:3.103647e-02):7.872640e-01):3.656158e-01):1.639527e-01,(((33:3.727535e-02,(29:6.825898e-02,(31:1.478501e-01,((32:7.570698e-04,28:2.351809e-02):5.839905e-02,27:2.406773e-01):2.227437e-02):7.969496e-02):3.914576e-02):1.198241e-02,30:9.818919e-03):5.692669e-01,((67:2.126461e-01,70:2.395720e-01):1.082960e-01,(68:9.677487e-02,69:3.794128e-01):1.311373e-01):7.006816e-01):7.294866e-01):5.329647e-01):2.673389e-01):7.291237e-01,(40:2.075922e-01,(2:4.818101e-02,39:8.920042e-03):2.922816e-01):4.629955e-01):4.081132e-01,7:1.094551e+00):1.265631e-01,23:1.097157e-01):1.753302e-01,1:8.306142e-02);
   tree gen.4627000 = [&U] ((23:8.025465e-02,(7:6.317942e-01,((40:3.463754e-01,(39:2.153893e-02,2:2.144959e-02):2.347389e-01):2.220618e-01,((((((((((42:3.078780e-01,35:3.473812e-01):1.008580e-01,41:2.560233e-01):1.666706e-01,38:1.353767e-01):6.313473e-01,(25:4.375269e-01,(36:3.926108e-01,37:3.905432e-01):3.272146e-01):2.501895e-01):6.174901e-01,(8:8.381433e-01,6:1.841684e-01):1.275526e+00):7.407468e-02,(((((10:8.464546e-01,(17:5.541449e-01,19:5.092235e-01):3.852593e-01):4.345205e-02,(44:5.492662e-01,(43:6.408474e-01,54:5.520751e-01):9.244585e-03):6.791619e-01):2.862561e-01,((12:7.858321e-01,26:4.602515e-01):3.148173e-01,((((9:1.719276e-01,13:2.321971e-01):4.204415e-02,21:4.684716e-02):6.389800e-01,(16:7.537594e-01,(61:4.209868e-01,60:4.879981e-01):3.069861e-01):2.586190e-01):4.611279e-01,18:8.434659e-01):1.270582e-01):2.980475e-01):7.591310e-02,(11:1.052674e+00,(((14:1.415320e-01,15:1.440005e-01):7.171186e-02,24:1.035009e+00):8.396173e-02,20:3.005097e-01):4.294966e-01):2.605290e-01):6.011193e-02,(((45:1.915626e-01,48:3.205618e-01):4.073048e-01,(53:6.828834e-01,(46:1.265480e-01,47:3.280559e-01):5.079900e-01):3.587562e-01):1.552882e-01,49:7.958163e-01):8.365524e-01):6.962200e-02):8.386278e-02,(34:7.397578e-01,(51:2.150280e-01,(52:2.213192e-01,50:2.163357e-01):7.791825e-03):1.657388e+00):1.701328e-01):3.093331e-01,((((64:3.042765e-03,58:9.977930e-03):2.142681e-02,(56:3.582235e-02,57:5.003312e-02):2.306918e-02):3.214836e-01,((66:5.885172e-02,63:6.983096e-02):5.275525e-02,(59:5.550870e-02,65:2.097400e-01):6.681421e-02):3.734530e-01):1.389366e-01,62:6.781180e-01):1.179085e+00):2.358012e-02,((55:8.864898e-01,(5:6.175099e-02,4:2.992486e-02):6.887166e-01):1.918789e-01,3:6.846493e-01):5.196900e-01):1.740954e-01,(((69:4.473088e-01,68:5.405110e-02):5.216797e-02,(70:1.699692e-01,67:2.305443e-01):1.427865e-01):4.819094e-01,((((31:9.910432e-02,(27:1.491118e-01,(28:1.879430e-02,32:3.074293e-03):6.954287e-02):3.909591e-03):2.570924e-02,29:6.238340e-02):3.101762e-02,30:6.106441e-02):3.728341e-02,33:1.217741e-02):7.381781e-01):7.973093e-01):7.714703e-01):2.498108e-01):2.504013e-01):1.132905e-01,22:6.403276e-02,1:4.569134e-02);
   tree gen.4627500 = [&U] (22:2.694984e-02,(((((39:4.338970e-02,2:3.123190e-02):2.482039e-01,40:2.156182e-01):2.828364e-01,((((64:2.908173e-03,58:2.258074e-03):2.874478e-02,(57:1.560685e-02,56:1.591583e-02):1.522939e-02):3.518233e-01,(((65:1.350087e-01,59:7.854848e-02):8.571867e-02,(63:6.676764e-02,66:2.608802e-02):1.652155e-01):2.767257e-01,62:7.395733e-01):4.217025e-02):1.256636e+00,(((3:6.061128e-01,((4:6.411735e-02,5:3.096377e-02):6.806447e-01,55:1.161386e+00):4.804379e-01):1.712965e-01,(((67:2.572252e-01,70:2.953349e-01):1.427755e-01,(69:2.091057e-01,68:2.537195e-01):1.727359e-02):8.006019e-01,((29:2.584196e-02,(33:5.232787e-02,30:9.565449e-02):1.845474e-02):7.966004e-03,((32:2.261313e-02,28:8.476728e-03):5.354432e-02,(27:1.877665e-01,31:1.040170e-01):5.147977e-03):1.733399e-02):6.140357e-01):3.572705e-01):1.798363e-01,(((8:8.920766e-01,6:2.793852e-01):8.314205e-01,(((25:5.833400e-01,(36:4.776011e-01,37:8.579635e-01):3.659381e-02):1.466376e-01,(38:1.565474e-01,((42:3.158285e-01,35:2.700355e-01):9.836192e-02,41:2.700800e-01):2.352383e-01):8.457664e-01):2.436356e-01,(49:8.322058e-01,((48:1.685472e-01,45:2.440741e-01):3.744335e-01,((47:1.983804e-01,46:1.318192e-01):3.529673e-01,53:5.555362e-01):1.624248e-01):2.685827e-01):1.195305e+00):9.934167e-02):2.959809e-01,(((((12:8.374714e-01,26:7.735204e-01):4.695622e-01,((20:1.437425e-01,((14:1.471074e-01,15:1.139994e-01):1.520808e-01,24:9.892370e-01):7.460351e-02):7.012549e-01,11:8.253274e-01):1.345294e-01):8.115302e-02,((17:4.944607e-01,19:6.500511e-01):2.615861e-01,(10:9.722448e-01,(44:4.916584e-01,(43:6.461289e-01,54:4.383272e-01):2.073057e-01):9.085100e-01):1.738570e-01):1.951712e-01):8.197395e-02,(18:8.535258e-01,((13:2.947962e-02,(9:1.641941e-01,21:1.032953e-01):2.143950e-01):4.044595e-01,(16:7.628231e-01,(61:3.789998e-01,60:4.955061e-01):6.884960e-01):3.472907e-01):4.217644e-01):3.430361e-01):2.400220e-01,(34:7.366063e-01,((51:2.378373e-01,50:1.938528e-01):4.719236e-03,52:1.916303e-01):1.060841e+00):3.245879e-01):1.461784e-01):3.374703e-01):1.594540e-01):8.918804e-01):4.210019e-01,7:4.808914e-01):1.510941e-01,23:1.230236e-01):7.865445e-02,1:1.036934e-01);
   tree gen.4628000 = [&U] (((7:6.760030e-01,(((2:2.486155e-02,39:5.321850e-02):2.189705e-01,40:2.613595e-01):4.483176e-01,(((((64:3.462686e-03,58:1.475169e-02):1.568649e-02,(56:1.150192e-02,57:2.070642e-02):1.718032e-02):3.598054e-01,((66:5.984356e-02,63:6.118957e-02):1.272866e-01,(65:1.910644e-01,59:6.076389e-02):7.078163e-02):2.086909e-01):3.295818e-01,62:7.166810e-01):7.283518e-01,(((3:7.109420e-01,(55:1.143162e+00,(4:3.445886e-02,5:1.157379e-01):7.760641e-01):1.417302e-01):4.643396e-01,(((69:5.456698e-01,68:1.331793e-01):1.944124e-01,(67:1.604250e-01,70:2.915068e-01):6.790368e-02):1.021056e+00,((((27:2.422155e-01,(28:2.911580e-03,32:1.197106e-02):5.744910e-02):3.842055e-02,31:3.838430e-02):9.512080e-02,(33:5.370737e-02,30:5.010260e-02):4.016430e-02):4.401681e-02,29:2.664367e-03):7.835100e-01):6.510101e-01):3.393678e-01,(((18:1.083183e+00,((16:1.122497e+00,(60:4.026401e-01,61:4.084696e-01):3.709962e-01):3.775186e-01,(9:1.796084e-01,(13:2.549426e-01,21:1.515498e-01):1.091341e-02):5.134631e-01):5.693323e-01):2.004694e-01,(((10:8.695022e-01,(17:5.702724e-01,19:6.063162e-01):5.213022e-01):1.929629e-02,(54:7.140238e-01,(43:9.821122e-01,44:6.945115e-01):6.349465e-02):8.756210e-01):4.837152e-01,((11:7.149003e-01,(20:3.087537e-01,(24:6.782385e-01,(14:4.232304e-01,15:7.603894e-02):1.277091e-01):1.245713e-02):9.082146e-01):2.244261e-01,(12:9.376241e-01,26:6.314096e-01):2.929941e-01):1.677557e-01):8.874152e-02):1.096621e-01,(((8:5.882300e-01,6:3.831488e-01):1.018735e+00,((((53:8.215642e-01,(46:1.687329e-01,47:2.238672e-01):5.141019e-01):1.843619e-01,(45:2.359048e-01,48:2.077775e-01):4.855729e-01):3.752798e-01,49:6.951476e-01):8.075775e-01,((38:9.699311e-02,((42:3.148636e-01,35:3.011677e-01):1.323245e-01,41:1.214390e-01):2.090327e-01):1.141657e+00,(25:2.815167e-01,(37:5.427553e-01,36:4.085718e-01):4.443038e-01):2.754731e-01):3.729379e-01):3.022165e-02):1.849746e-01,(34:9.035572e-01,(50:2.982445e-01,(52:2.484113e-01,51:3.278723e-01):1.021868e-01):1.103404e+00):3.899737e-01):3.370747e-01):1.033786e-01):3.209970e-01):7.096880e-01):4.208973e-01):2.724155e-01,23:1.005276e-01):1.071829e-01,22:9.023465e-02,1:5.589506e-02);
   tree gen.4628500 = [&U] ((23:4.290238e-02,(7:5.580541e-01,((40:1.909765e-01,(39:4.911038e-02,2:2.921421e-02):2.591328e-01):4.853489e-01,((((55:1.066440e+00,(5:9.206496e-02,4:3.303462e-02):6.884304e-01):4.907146e-01,3:7.557975e-01):2.269782e-01,(((8:1.071463e+00,6:2.307806e-01):1.028697e+00,((((((45:2.114697e-01,48:3.538744e-01):5.347218e-01,(53:7.538481e-01,(46:6.771520e-02,47:1.988748e-01):4.218570e-01):5.670756e-01):2.252081e-01,49:9.167263e-01):9.461793e-01,(((11:1.192744e+00,(24:8.257009e-01,((14:1.552022e-01,15:1.589649e-01):1.975869e-01,20:2.896120e-01):5.838046e-02):7.144850e-01):2.218298e-01,(12:8.988857e-01,26:9.549438e-01):4.510341e-01):1.704811e-01,((((21:6.615803e-02,(9:2.044804e-01,13:2.630982e-01):9.259758e-02):3.788336e-01,(16:8.320895e-01,(61:4.647354e-01,60:5.387105e-01):5.545075e-01):4.799325e-01):6.372730e-01,18:9.536752e-01):1.909153e-01,((17:6.117313e-01,19:5.621416e-01):4.689955e-01,(10:9.344175e-01,(44:6.063456e-01,(43:4.582111e-01,54:5.524719e-01):1.305212e-01):1.179964e+00):6.258366e-02):3.182818e-01):2.361926e-01):7.305177e-02):1.789423e-02,(34:8.166329e-01,((50:2.783804e-01,51:2.456837e-01):8.290830e-03,52:2.439186e-01):1.793488e+00):3.807216e-01):1.308160e-01,((((42:2.390632e-01,35:3.834808e-01):7.055374e-02,41:2.601076e-01):2.324856e-01,38:1.494450e-01):6.969564e-01,(25:5.570647e-01,(36:5.065164e-01,37:4.311281e-01):9.343895e-02):2.572642e-01):6.161149e-01):1.628013e-01):2.612939e-02,((((64:6.355443e-03,(56:2.979150e-02,57:4.115820e-02):4.164425e-02):1.882080e-03,58:1.032950e-02):4.649322e-01,((66:1.429899e-02,63:1.074187e-01):8.779821e-02,(59:6.127712e-02,65:2.315361e-01):9.341901e-02):3.658825e-01):1.533748e-01,62:7.485875e-01):8.274024e-01):2.304868e-01):4.032571e-01,(((69:2.368171e-01,68:9.733102e-02):4.773436e-02,(70:2.289893e-01,67:1.733535e-01):1.387434e-01):5.786156e-01,(((((28:4.276374e-04,32:7.015502e-03):4.990234e-02,31:1.094032e-01):5.707504e-04,27:1.646074e-01):4.015578e-02,(33:5.309626e-02,30:1.600091e-02):3.089422e-02):2.531494e-02,29:5.684978e-02):9.090113e-01):9.517009e-01):8.516409e-01):2.757710e-01):2.392695e-01):1.359666e-01,22:9.143032e-02,1:5.043955e-02);
   tree gen.4629000 = [&U] (22:7.693063e-02,(((((39:3.047985e-02,2:3.379129e-02):2.685437e-01,40:2.332876e-01):3.060143e-01,(((((64:2.307068e-03,58:1.560541e-04):1.494845e-02,(57:2.565865e-02,56:3.150854e-02):2.032928e-02):2.011940e-01,((65:2.697479e-01,59:4.938329e-02):2.530087e-02,(63:7.100420e-02,66:5.045672e-02):7.545974e-02):6.411743e-01):2.569207e-01,62:7.988980e-01):7.806618e-01,(((3:8.302536e-01,((4:5.091470e-02,5:2.206228e-02):7.614544e-01,55:1.256559e+00):5.198088e-01):4.041711e-01,(((68:3.416445e-01,69:3.148089e-01):4.699054e-02,(67:1.464815e-01,70:2.025634e-01):2.124124e-01):5.618376e-01,((33:4.678292e-02,30:4.249338e-02):4.255054e-02,(((32:5.118271e-03,28:6.152994e-03):5.063082e-02,(31:7.156196e-02,27:2.031536e-01):2.491971e-02):6.831180e-02,29:4.464229e-02):1.910644e-02):6.654090e-01):6.523652e-01):1.513505e-01,((8:7.149998e-01,6:4.724889e-01):1.211378e+00,(((((20:1.555219e-01,((14:1.591626e-01,15:1.577207e-01):1.387262e-01,24:9.254174e-01):9.694493e-02):7.839146e-01,11:8.929612e-01):1.606343e-01,(((((9:1.852803e-01,(21:1.049212e-01,13:2.243796e-01):2.274964e-02):6.882662e-01,(16:8.076244e-01,(61:4.051602e-01,60:5.361118e-01):5.542045e-01):3.080955e-01):4.317693e-01,(12:8.852291e-01,26:8.640842e-01):2.340941e-01):1.203781e-01,18:1.330176e+00):2.190075e-01,((17:5.652921e-01,19:7.586552e-01):5.098511e-01,(10:9.763855e-01,((44:8.318323e-01,43:7.215405e-01):2.821069e-01,54:5.288393e-01):7.799611e-01):1.970026e-01):2.849449e-01):1.425662e-02):2.654700e-01,(34:7.969696e-01,((52:2.185552e-01,51:2.700675e-01):4.106508e-03,50:2.634684e-01):1.147775e+00):3.196264e-01):7.181512e-02,(((25:5.841920e-01,(37:5.016455e-01,36:5.167395e-01):9.269758e-03):3.373527e-01,(38:2.695218e-01,((42:3.852570e-01,35:2.168678e-01):1.003377e-01,41:2.956079e-01):9.918784e-02):6.291298e-01):5.459826e-01,(49:9.004033e-01,((48:2.267569e-01,45:2.640755e-01):4.051176e-01,((47:2.421899e-01,46:1.491845e-01):5.691377e-01,53:7.410672e-01):2.529556e-01):1.040782e-01):9.753596e-01):2.473963e-01):2.255027e-01):1.242236e-01):6.896312e-01):8.208236e-01):3.368780e-01,7:5.241753e-01):3.316987e-01,23:2.998405e-02):8.898383e-02,1:6.154745e-02);
   tree gen.4629500 = [&U] (((7:7.080540e-01,(((2:2.887627e-02,39:2.530101e-02):3.042997e-01,40:2.397568e-01):4.112619e-01,(((((64:4.991175e-03,58:2.338169e-03):1.604279e-02,(56:4.176633e-02,57:4.097175e-02):1.286945e-02):4.210308e-01,((66:5.498346e-02,63:6.810536e-02):1.457954e-01,(65:1.752719e-01,59:6.701764e-02):4.931520e-02):4.260491e-01):3.027832e-01,62:5.156204e-01):7.374833e-01,(((3:6.071826e-01,(55:1.175069e+00,(4:4.747416e-03,5:1.061716e-01):5.911836e-01):3.844831e-01):1.416244e-01,(((68:2.065749e-01,69:4.771670e-01):4.085015e-02,(67:1.202376e-01,70:3.095619e-01):1.000867e-01):1.083811e+00,((((27:2.221952e-01,(28:5.689058e-03,32:1.309938e-02):4.559391e-02):1.188044e-02,31:3.521165e-02):4.417517e-02,(33:4.860845e-02,30:3.423223e-02):1.700673e-02):2.868066e-02,29:4.200898e-03):7.187490e-01):6.632162e-01):3.565565e-01,(((8:5.396099e-01,6:6.293355e-01):7.069017e-01,((((53:7.536578e-01,(46:1.547863e-01,47:2.053635e-01):3.013679e-01):2.364538e-01,(45:2.164061e-01,48:2.418039e-01):3.068330e-01):4.458414e-01,49:6.376901e-01):7.354665e-01,((38:8.897614e-02,((42:2.888386e-01,35:2.762747e-01):1.337109e-01,41:1.177095e-01):2.540756e-01):1.091750e+00,(25:5.016502e-01,(37:4.978938e-01,36:5.055463e-01):1.157257e-01):2.199841e-01):2.484708e-01):1.808870e-01):1.737824e-01,(((18:8.244580e-01,((16:1.029717e+00,(60:3.059334e-01,61:5.226562e-01):4.694358e-01):3.183825e-01,((21:1.217340e-01,9:1.976313e-01):1.574407e-01,13:1.193606e-01):5.963976e-01):6.049834e-01):5.066176e-01,(((54:6.158717e-01,(43:8.523611e-01,44:8.006027e-01):1.455098e-01):5.576099e-01,((17:7.043015e-01,19:5.894043e-01):6.496429e-01,10:1.385097e+00):7.565646e-03):4.258578e-01,(11:8.185728e-01,(((20:2.832336e-01,(14:2.020113e-01,15:8.314187e-02):8.057264e-02):1.044609e-01,24:6.221787e-01):8.143502e-01,(12:8.601248e-01,26:1.021411e+00):1.285899e-01):1.395622e-01):2.482741e-01):1.177022e-02):2.902966e-01,(34:7.099080e-01,(52:2.189468e-01,(51:3.397587e-01,50:3.414283e-01):4.025611e-02):1.798826e+00):3.546564e-01):1.385541e-01):8.427988e-02):3.716965e-01):6.534794e-01):4.428641e-01):1.338782e-01,23:6.310806e-02):9.832365e-02,22:6.092286e-02,1:4.794704e-02);
   tree gen.4630000 = [&U] ((23:7.057954e-02,(7:5.656184e-01,((40:2.778926e-01,(39:4.977605e-02,2:1.887020e-02):2.989597e-01):5.268390e-01,(((((55:1.069437e+00,(5:6.775902e-02,4:2.608291e-02):6.559165e-01):4.965742e-01,3:6.787088e-01):5.597456e-01,(((68:3.114707e-01,69:3.116590e-01):1.213921e-01,(70:2.365677e-01,67:1.757033e-01):1.671906e-01):8.458713e-01,(((((28:4.334339e-04,32:4.333190e-03):6.924086e-02,(31:8.139827e-02,27:1.726555e-01):4.441030e-02):4.732680e-02,29:4.225846e-02):4.649413e-02,33:4.968966e-02):3.772948e-02,30:1.734039e-02):9.056366e-01):1.002660e+00):1.596622e-01,(((((((45:2.143361e-01,48:3.079416e-01):6.424966e-01,(53:8.548973e-01,(46:1.284354e-01,47:2.725551e-01):2.907119e-01):1.097227e-01):3.734364e-01,49:8.782154e-01):9.815666e-01,((((42:2.708208e-01,35:3.886787e-01):7.468566e-02,41:2.003087e-01):1.557994e-01,38:1.067983e-01):7.173220e-01,(25:7.830665e-01,(36:4.065369e-01,37:4.630427e-01):6.902381e-02):3.533992e-01):3.481313e-01):3.462823e-02,(34:8.277021e-01,(52:2.392742e-01,(51:2.371550e-01,50:2.814485e-01):1.422212e-01):1.791062e+00):4.608356e-01):5.679632e-03,((((17:6.200231e-01,19:7.765254e-01):1.715976e-01,((43:8.400474e-01,44:8.539559e-01):2.578704e-01,54:5.644987e-01):6.076894e-01):1.885154e-01,10:9.470833e-01):3.520087e-01,(((12:9.562471e-01,26:6.207208e-01):3.639356e-01,(11:8.158313e-01,(24:1.021711e+00,((14:1.573059e-01,15:1.611196e-01):2.513248e-01,20:2.379921e-01):7.700500e-03):5.288332e-01):2.322545e-01):4.384302e-02,((((21:1.040148e-01,13:2.279535e-01):1.095229e-02,9:1.738524e-01):2.622033e-01,(16:1.241367e+00,(61:2.804632e-01,60:5.460126e-01):4.395821e-01):4.911894e-01):6.459111e-01,18:6.801554e-01):3.065256e-01):7.275903e-02):2.300001e-01):5.050702e-02,(8:1.214624e+00,6:5.262134e-01):9.137686e-01):1.188480e-01):1.422401e-01,((((64:2.342863e-04,58:3.222053e-03):1.914491e-03,(56:2.619917e-02,57:3.018221e-02):3.592944e-02):4.876209e-01,((66:2.930541e-02,63:5.755847e-02):9.682542e-02,(59:6.210772e-02,65:2.346745e-01):8.117789e-02):3.881753e-01):1.576012e-01,62:7.587344e-01):8.365616e-01):8.076952e-01):2.674917e-01):2.002132e-01):1.104493e-01,22:9.739922e-02,1:5.112324e-02);
   tree gen.4630500 = [&U] ((23:1.848998e-02,(7:3.885426e-01,((((((59:7.374475e-02,65:1.173651e-01):3.637737e-02,(63:6.415242e-02,66:4.972212e-02):8.986796e-02):2.740624e-01,((64:7.169436e-03,58:3.509352e-03):2.000121e-02,(57:3.217364e-02,56:1.507763e-02):6.376119e-03):4.846213e-01):3.695501e-01,62:3.858084e-01):9.862291e-01,(((((25:5.817729e-01,(36:4.556726e-01,37:5.285460e-01):2.374497e-01):2.585154e-01,(38:5.479643e-02,(41:1.355427e-01,(42:2.704179e-01,35:2.025976e-01):1.687663e-01):3.223345e-01):8.574895e-01):4.271862e-01,((((8:7.672254e-01,6:4.573500e-01):1.036688e+00,(((48:3.132953e-01,45:2.611865e-01):5.904038e-01,(53:6.865349e-01,(47:2.194349e-01,46:1.242198e-01):2.427409e-01):1.154987e-01):4.892712e-01,49:9.085525e-01):7.417958e-01):3.733260e-02,34:1.285054e+00):1.055872e-01,((((((9:1.544295e-01,21:8.552397e-02):8.815760e-02,13:2.060022e-01):6.650736e-01,(16:7.158943e-01,(60:5.164292e-01,61:2.808718e-01):3.456737e-01):5.418411e-01):3.022085e-01,(11:7.869175e-01,((12:8.503201e-01,26:6.953520e-01):2.161957e-01,(24:6.394520e-01,((14:1.663157e-01,15:1.821607e-01):1.119451e-01,20:2.415442e-01):2.279092e-01):9.108927e-01):6.003317e-02):1.883586e-01):5.681560e-02,((19:8.759451e-01,17:4.444333e-01):4.777380e-01,((54:5.541636e-01,(43:9.180598e-01,44:5.958174e-01):1.997695e-01):5.484900e-01,10:6.793745e-01):1.136745e-01):3.168256e-01):1.165595e-01,18:1.009802e+00):3.249054e-01):8.875702e-02):2.182366e-01,(52:1.174964e-01,(51:2.728801e-01,50:3.249217e-01):1.351582e-01):2.036147e+00):3.092683e-02,((((68:7.229162e-02,69:3.133242e-01):1.178520e-01,(70:3.028290e-01,67:1.035781e-01):7.197858e-02):6.966868e-01,(29:2.633493e-02,(33:5.324028e-02,(((27:1.515753e-01,31:5.881238e-02):9.589987e-03,(32:1.692833e-02,28:2.294955e-03):9.901241e-02):7.958842e-02,30:2.404229e-02):6.897974e-03):1.227079e-02):8.015863e-01):9.529607e-01,((55:8.731182e-01,(5:8.407761e-02,4:3.374741e-02):8.269926e-01):4.397095e-01,3:6.118428e-01):2.321465e-01):2.528128e-01):3.567383e-01):7.228262e-01,((39:9.714160e-03,2:3.338259e-02):2.027596e-01,40:1.773990e-01):4.688209e-01):4.371750e-01):2.687925e-01):1.110534e-01,22:1.004208e-01,1:5.060256e-02);
   tree gen.4631000 = [&U] (((7:5.980659e-01,(((2:1.189817e-01,39:2.265673e-02):4.161792e-01,40:3.524374e-01):2.452210e-01,(((((64:6.937622e-03,58:3.271294e-04):5.117391e-02,(57:6.013808e-02,56:8.758746e-03):2.984884e-02):4.418274e-01,((66:1.217924e-01,63:8.847687e-02):1.384468e-01,(65:1.866332e-01,59:7.136176e-02):7.743448e-02):4.111594e-01):3.224098e-01,62:5.162258e-01):7.852873e-01,(((3:6.024045e-01,(55:1.251237e+00,(4:1.059883e-01,5:1.280879e-01):6.883477e-01):3.949543e-01):7.109941e-02,(((69:5.080972e-01,(67:1.310153e-01,70:2.132195e-01):2.343942e-01):4.446471e-02,68:2.287523e-01):8.204934e-01,(((33:5.291925e-02,30:9.194145e-02):2.708485e-02,((27:2.365980e-01,(28:5.828969e-03,32:3.409662e-03):6.026093e-02):9.022651e-03,31:1.066090e-01):5.397792e-02):1.965344e-03,29:4.180278e-02):3.053499e-01):1.287087e+00):2.150661e-01,(((8:5.745876e-01,6:6.701293e-01):6.414043e-01,((((53:8.025102e-01,(46:1.648196e-01,47:1.990407e-01):3.961059e-01):2.015388e-01,(45:1.702779e-01,48:3.763881e-01):4.301083e-01):3.281944e-01,49:6.790255e-01):7.831398e-01,((38:1.758040e-01,((42:3.075612e-01,35:2.862483e-01):1.409921e-01,41:2.079211e-01):1.976689e-01):1.171425e+00,(25:5.359550e-01,(37:5.301675e-01,36:3.997266e-01):2.102371e-01):1.101951e-01):2.781202e-01):1.499147e-01):2.961087e-01,(((18:1.072782e+00,((16:1.096464e+00,(60:4.599623e-01,61:5.565350e-01):6.298839e-01):1.550146e-01,((21:1.296249e-01,9:2.104418e-01):1.676461e-01,13:1.306482e-01):4.405041e-01):5.810141e-01):8.098548e-02,(((17:6.144850e-01,19:6.276097e-01):3.978569e-01,(((54:6.534463e-01,43:7.534942e-01):8.238963e-02,44:6.340668e-01):5.303364e-01,10:1.474879e+00):1.728448e-01):6.707110e-01,(11:1.197415e+00,((12:8.188910e-01,26:1.093965e+00):1.793457e-01,((20:2.922421e-01,(14:2.232045e-01,15:2.103265e-01):5.286469e-02):2.242816e-01,24:6.805428e-01):9.581889e-01):6.683924e-02):7.594741e-02):5.419586e-02):2.151161e-01,(34:8.724496e-01,((51:3.617820e-01,52:2.287637e-01):3.920151e-02,50:3.632947e-01):1.915427e+00):6.782239e-01):6.944199e-02):4.919316e-01):2.886792e-01):9.268033e-01):4.104911e-01):2.124324e-01,23:6.719875e-02):1.048048e-01,22:3.631412e-02,1:6.415991e-02);
   tree gen.4631500 = [&U] ((23:1.282621e-01,(7:4.704957e-01,((((((59:6.580905e-02,65:1.425629e-01):4.837181e-02,(63:1.200779e-01,66:6.039726e-02):1.111993e-01):3.329024e-01,((64:2.548250e-03,58:4.262795e-03):1.783762e-02,(57:2.109889e-02,56:5.762107e-02):2.196451e-02):5.382276e-01):4.456054e-01,62:9.187022e-01):7.985547e-01,(((((((48:2.111146e-01,45:3.172622e-01):5.517283e-01,(53:8.339311e-01,(47:2.665467e-01,46:1.098644e-01):3.440474e-01):3.634159e-01):1.924393e-01,49:1.103615e+00):1.003677e+00,((25:7.066772e-01,(36:5.535036e-01,37:4.557289e-01):3.316490e-01):3.140175e-01,(38:6.656100e-02,(41:2.798476e-01,(42:3.284755e-01,35:3.808787e-01):1.979366e-01):2.658551e-01):6.782073e-01):5.189013e-01):1.072474e-01,(8:9.295641e-01,6:5.555412e-01):1.010216e+00):1.337772e-01,((34:1.586447e+00,((((12:1.182590e+00,26:8.446412e-01):1.405055e-01,(((9:1.875848e-01,21:1.123201e-01):1.070847e-01,13:2.453342e-01):7.209585e-01,(16:8.171844e-01,(60:4.659087e-01,61:7.549636e-01):6.336655e-01):4.719975e-01):3.775657e-01):6.064383e-02,(11:9.558655e-01,(24:7.803322e-01,((14:2.020230e-01,15:1.534533e-01):9.286406e-02,20:2.934027e-01):2.878091e-01):6.312928e-01):2.270102e-01):1.546068e-01,(((19:8.089836e-01,17:5.398513e-01):5.803063e-01,((54:6.731402e-01,(43:1.140634e+00,44:4.794094e-01):1.669670e-01):9.235449e-01,10:8.251943e-01):2.646787e-01):4.789393e-01,18:1.226603e+00):1.221462e-01):1.510337e-01):1.532683e-01,(52:1.427224e-01,(51:4.672986e-01,50:3.684131e-01):1.431111e-01):2.473299e+00):8.741725e-02):1.149504e-01,((((70:4.086057e-01,67:1.313712e-01):1.359455e-01,(68:3.591171e-01,69:3.860426e-01):1.508348e-01):8.832286e-01,(29:5.852222e-03,((((32:1.987905e-02,28:2.533343e-03):1.232129e-01,27:1.841178e-01):1.195694e-02,31:9.530833e-02):4.712453e-02,(30:3.025012e-02,33:7.259953e-02):7.943144e-02):2.511791e-02):4.679412e-01):9.285353e-01,((55:1.082392e+00,(5:1.021287e-01,4:6.878284e-02):1.004545e+00):5.356654e-01,3:7.156979e-01):2.819873e-01):1.706110e-01):4.209561e-01):8.780140e-01,((39:1.179975e-02,2:4.234143e-02):2.260247e-01,40:3.429495e-01):2.793677e-01):5.310346e-01):2.175503e-01):1.801076e-01,22:3.487583e-02,1:8.438174e-02);
   tree gen.4632000 = [&U] (22:5.743020e-02,(((((39:5.205844e-02,2:4.512810e-03):2.063772e-01,40:2.763999e-01):3.933698e-01,(((((57:1.892939e-02,56:4.437583e-02):5.108862e-02,(64:3.818512e-03,58:9.158644e-03):9.349913e-03):2.155713e-01,((65:1.671756e-01,59:5.038381e-02):9.697097e-02,(63:6.679259e-02,66:1.377786e-02):8.504700e-02):3.525231e-01):3.488355e-01,62:4.030792e-01):8.811158e-01,((3:6.156192e-01,((((69:3.401401e-01,68:2.585030e-01):3.091005e-02,(67:2.532825e-01,70:1.963409e-01):9.541347e-02):6.601028e-01,((((31:8.493331e-02,(27:1.714679e-01,(32:4.282786e-03,28:1.401041e-02):4.254312e-02):1.377400e-02):5.672779e-02,29:9.499228e-02):2.130434e-02,30:8.182003e-02):1.217116e-02,33:3.252239e-02):4.773113e-01):9.296319e-01,((4:6.038854e-02,5:1.325092e-01):6.437485e-01,55:8.001446e-01):2.681141e-01):5.893043e-02):2.102399e-01,(((8:6.859683e-01,6:3.647604e-01):1.029025e+00,((25:7.710625e-01,(37:5.951521e-01,36:3.013379e-01):1.727585e-01):2.833803e-01,(38:2.362175e-01,((42:3.695032e-01,35:2.086002e-01):1.565334e-01,41:2.525898e-01):1.131976e-01):6.659932e-01):2.477101e-01):1.741836e-01,((34:7.847507e-01,(50:1.875910e-01,(51:3.941900e-01,52:2.066100e-01):4.616240e-02):1.359200e+00):1.520480e-01,((49:8.349154e-01,((48:2.986738e-01,45:2.164018e-01):2.460713e-01,((47:1.990144e-01,46:1.794523e-01):4.696185e-01,53:7.693418e-01):3.421862e-01):5.122647e-01):6.641894e-01,(((24:7.845565e-01,(20:3.103594e-01,(14:1.857693e-01,15:1.048624e-01):5.662820e-02):3.017159e-01):7.148180e-01,11:1.000778e+00):3.888456e-01,(((12:8.387098e-01,26:6.596946e-01):3.344226e-01,(((13:1.427633e-01,(21:9.127603e-02,9:1.671106e-01):7.979076e-02):7.577419e-01,(16:8.267782e-01,(61:4.875195e-01,60:5.111808e-01):7.269430e-01):2.741178e-01):3.889562e-01,18:1.242811e+00):1.490397e-02):2.227432e-01,((17:1.023968e+00,19:6.085948e-01):5.919374e-01,(((44:7.442448e-01,54:5.444714e-01):2.312819e-01,43:4.366143e-01):6.490480e-01,10:7.824410e-01):1.704068e-01):2.761288e-01):1.527483e-01):1.190613e-01):2.857818e-02):1.672986e-01):4.788855e-01):1.323093e-01):7.867483e-01):2.858799e-01,7:5.284687e-01):2.050734e-01,23:7.483707e-02):1.365008e-01,1:5.122651e-02);
   tree gen.4632500 = [&U] (22:6.171250e-02,(((((39:4.393132e-02,2:4.849310e-03):2.570694e-01,40:2.970098e-01):3.328201e-01,(((((57:2.034087e-02,56:2.180149e-02):7.843446e-02,(64:4.103241e-03,58:9.841561e-03):1.004709e-02):2.316454e-01,((65:1.821289e-01,59:5.414070e-02):1.042017e-01,(63:7.177300e-02,66:1.480521e-02):1.253746e-01):3.788091e-01):3.748465e-01,62:4.331349e-01):9.468165e-01,(((((4:1.645539e-02,5:8.030226e-02):5.697384e-01,55:8.598077e-01):4.412506e-01,3:9.494108e-01):1.580408e-01,(((69:3.655027e-01,(67:2.721686e-01,70:2.109812e-01):1.437674e-01):2.233561e-02,68:9.900407e-02):7.432491e-01,((((31:9.126640e-02,(27:2.098468e-01,(32:1.355624e-03,28:5.599983e-03):4.571537e-02):1.498850e-02):6.374539e-02,29:7.994859e-02):4.001384e-02,30:8.530841e-02):1.093753e-02,33:3.557649e-02):5.129022e-01):6.483125e-01):2.259165e-01,(((8:7.371178e-01,6:3.919589e-01):1.105754e+00,((25:8.285570e-01,(37:6.395299e-01,36:3.238072e-01):1.856403e-01):1.784245e-01,(38:2.538312e-01,((42:3.970554e-01,35:2.241545e-01):1.682054e-01,41:2.714243e-01):1.216383e-01):7.156532e-01):2.661807e-01):1.871717e-01,((34:8.432659e-01,((52:2.220159e-01,51:4.235829e-01):1.122278e-01,50:2.015788e-01):1.454624e+00):3.334519e-01,((49:8.971712e-01,((48:3.209445e-01,45:2.325378e-01):4.493949e-01,((47:2.138540e-01,46:1.928332e-01):5.046358e-01,53:8.267081e-01):3.677015e-01):2.399875e-01):5.608834e-01,(((24:8.430573e-01,(20:3.335015e-01,(14:1.996213e-01,15:1.031982e-01):2.066219e-01):3.242134e-01):4.361931e-01,11:1.075401e+00):1.381669e-01,(((12:8.601586e-01,26:8.005623e-01):1.025898e-01,((13:1.534085e-01,(21:9.099423e-02,9:1.795713e-01):8.855672e-02):8.142432e-01,(16:8.884272e-01,(61:5.238716e-01,60:5.583556e-01):6.979499e-01):3.948208e-01):4.179589e-01):1.204132e-01,(18:1.335482e+00,((17:6.444962e-01,19:6.539749e-01):6.360755e-01,(((44:7.997397e-01,43:9.184998e-01):6.994480e-02,54:6.557971e-01):4.088094e-01,10:8.407840e-01):1.827307e-01):3.443308e-01):1.869060e-01):1.812073e-01):8.567327e-02):6.888315e-02):1.797733e-01):2.737114e-01):4.359273e-01):7.988154e-01):2.750313e-01,7:5.678742e-01):2.203648e-01,23:8.041732e-02):1.466791e-01,1:5.504623e-02);
   tree gen.4633000 = [&U] (22:5.908159e-02,(((((39:4.205845e-02,2:4.642575e-03):2.461101e-01,40:2.487400e-01):3.627439e-01,(((((57:1.491269e-02,56:2.087206e-02):7.509067e-02,(64:3.928313e-03,58:8.096545e-04):1.751692e-02):4.244882e-01,((65:1.743644e-01,59:5.183259e-02):3.138494e-02,(63:6.871320e-02,66:1.417404e-02):1.200297e-01):4.003625e-01):3.549342e-01,62:4.146696e-01):9.064521e-01,(((((4:1.575387e-02,5:7.687883e-02):5.454495e-01,55:8.231526e-01):3.704065e-01,3:9.089358e-01):1.429811e-01,(((67:2.605656e-01,70:2.792719e-01):1.443790e-01,(69:5.735298e-01,68:3.199785e-01):2.151586e-02):4.319194e-01,(33:3.460750e-02,(((31:8.737556e-02,(27:2.009007e-01,(32:1.297832e-03,28:6.844912e-03):6.969841e-02):1.222173e-02):2.101543e-02,29:7.654024e-02):5.054325e-02,30:7.492708e-02):6.037493e-03):6.901516e-01):6.206739e-01):2.773744e-01,((((25:7.932342e-01,(37:6.122656e-01,36:4.674094e-01):3.083943e-01):2.594565e-01,(38:2.430099e-01,((42:3.801282e-01,35:2.145984e-01):1.610345e-01,41:2.453227e-01):2.116698e-01):6.564500e-01):2.490580e-01,((34:8.073161e-01,((52:2.125510e-01,51:1.895621e-01):1.074433e-01,50:1.929852e-01):1.349135e+00):3.192363e-01,((49:8.589232e-01,((48:3.072621e-01,45:2.226244e-01):4.302364e-01,((47:2.047371e-01,46:9.358473e-02):3.597596e-01,53:7.914641e-01):4.175143e-01):2.297564e-01):9.649756e-01,(((24:8.218577e-01,(20:3.047971e-01,(14:1.911111e-01,15:9.879869e-02):9.559229e-02):3.120217e-01):4.175975e-01,11:1.029555e+00):2.398194e-02,(((26:7.664330e-01,12:8.095952e-01):8.841373e-02,(18:1.278548e+00,((17:6.170202e-01,19:6.260948e-01):5.052362e-01,(((43:6.690844e-01,44:7.840261e-01):2.085398e-01,54:6.278394e-01):3.913811e-01,10:8.049399e-01):1.749406e-01):3.479983e-01):1.789379e-01):7.433770e-02,((13:1.468684e-01,(21:1.606044e-01,9:2.506437e-01):8.478140e-02):7.528027e-01,(16:8.505520e-01,(61:5.015380e-01,60:5.345520e-01):5.771266e-01):4.558879e-01):3.020316e-01):1.475131e-01):1.439362e-01):2.608256e-01):1.880289e-01):1.791922e-01,(8:8.377734e-01,6:6.209205e-01):1.058614e+00):1.053893e-01):1.455632e-01):7.647606e-01):3.587474e-01,7:5.436647e-01):3.042063e-01,23:7.698899e-02):1.000112e-01,1:5.269951e-02);
   tree gen.4633500 = [&U] (22:5.765731e-02,(((((39:4.104454e-02,2:2.976569e-02):2.401771e-01,40:2.427436e-01):3.539992e-01,(((((57:6.411728e-02,56:5.340598e-02):1.505404e-02,(64:3.833613e-03,58:7.204692e-03):8.393164e-03):4.142551e-01,((65:1.701610e-01,59:5.058306e-02):7.041901e-02,(63:6.705673e-02,66:2.581000e-02):9.257166e-02):3.341359e-01):4.321890e-01,62:4.046732e-01):8.846002e-01,(((((4:1.537409e-02,5:7.502551e-02):5.323004e-01,55:8.033089e-01):3.614771e-01,3:6.267793e-01):2.308066e-01,(((67:1.707032e-01,70:2.725394e-01):1.067278e-01,(69:2.542028e-01,68:3.122648e-01):3.516964e-02):5.115986e-01,((33:3.377322e-02,((31:8.548510e-02,(27:1.960576e-01,(32:2.393478e-03,28:7.724196e-03):6.227948e-02):5.720757e-02):2.059843e-02,29:7.469509e-02):5.018913e-02):6.171680e-03,30:1.331799e-02):6.541425e-01):6.780972e-01):2.185744e-01,((((25:7.741117e-01,(37:5.975057e-01,36:4.561415e-01):7.344553e-02):2.532018e-01,(38:2.371517e-01,((42:3.709645e-01,35:2.094251e-01):1.647595e-01,41:2.433685e-01):1.233060e-01):8.357007e-01):3.379275e-01,(8:8.175771e-01,6:2.757475e-01):1.075501e+00):1.428545e-01,((34:7.878541e-01,((52:2.624438e-01,51:1.849923e-01):1.048532e-01,50:1.696125e-01):1.316612e+00):3.115404e-01,((49:8.382172e-01,((48:2.998549e-01,45:2.172575e-01):4.198647e-01,((47:2.277481e-01,46:9.132868e-02):3.510868e-01,53:7.723843e-01):2.395302e-01):2.242176e-01):9.417129e-01,(((24:8.020451e-01,(20:2.974494e-01,(14:1.865040e-01,15:9.641695e-02):1.064546e-01):8.148952e-02):6.188443e-01,11:1.004736e+00):8.485868e-02,(((26:7.479566e-01,12:7.900782e-01):8.628234e-02,(18:1.247726e+00,((17:6.209258e-01,19:6.110015e-01):4.930564e-01,((44:7.651255e-01,(54:6.127041e-01,43:6.529547e-01):1.979822e-01):3.480361e-01,10:7.709045e-01):1.707233e-01):3.396091e-01):1.056014e-01):1.862326e-01,((13:1.433279e-01,(21:1.567327e-01,9:2.446014e-01):8.273757e-02):7.346549e-01,(16:8.300477e-01,(61:4.894475e-01,60:5.973082e-01):5.632138e-01):4.850964e-01):2.915106e-01):1.505459e-01):7.007198e-02):2.545379e-01):1.834961e-01):1.028487e-01):1.214859e-01):7.947615e-01):3.686161e-01,7:5.305586e-01):2.968727e-01,23:6.854124e-02):9.760020e-02,1:5.142909e-02);
   tree gen.4634000 = [&U] (((7:5.990288e-01,(((2:3.417907e-02,39:2.311649e-02):2.613443e-01,40:3.108194e-01):1.405142e-01,((((64:1.947620e-03,((57:2.229131e-02,56:9.121031e-03):3.181920e-02,58:8.091415e-03):7.011972e-03):4.697678e-01,((66:3.945914e-02,63:9.325862e-02):7.580949e-02,(65:1.869336e-01,59:9.129048e-02):1.171300e-01):3.770633e-01):2.407477e-01,62:6.653622e-01):6.872888e-01,(((3:6.880491e-01,(55:9.127779e-01,(4:2.581246e-02,5:9.055376e-02):4.269052e-01):3.756478e-01):3.161568e-01,(((69:3.959808e-01,68:1.249176e-01):1.693402e-02,(67:1.274872e-01,70:2.047791e-01):2.174806e-01):9.997810e-01,(33:7.558589e-03,(30:6.807708e-02,(29:9.301092e-02,((27:2.189149e-01,(28:2.435788e-03,32:2.473414e-03):2.751298e-02):5.306828e-02,31:8.448226e-02):1.210992e-01):1.269217e-02):8.852716e-02):7.821008e-01):8.862760e-01):3.240976e-01,(((18:1.008558e+00,(((((20:2.947175e-01,(14:2.249647e-01,15:9.003036e-02):1.115347e-01):2.197894e-01,24:7.886821e-01):6.097274e-01,((12:8.506918e-01,26:6.636690e-01):3.516885e-01,11:1.192230e+00):2.913415e-02):3.023115e-01,((17:9.555058e-01,19:4.895206e-01):5.340608e-01,((44:6.602623e-01,(43:8.493781e-01,54:5.562292e-01):2.837170e-02):6.703930e-01,10:1.228965e+00):1.468841e-01):4.940234e-01):1.695884e-01,((16:1.133877e+00,(60:5.870593e-01,61:4.757370e-01):5.621235e-01):2.353730e-01,((21:7.344376e-02,9:2.846983e-01):1.776692e-01,13:1.114395e-01):2.942100e-01):6.068833e-01):1.801246e-02):2.343616e-01,(34:7.608648e-01,((51:3.712499e-01,52:1.501114e-01):1.050858e-02,50:3.683397e-01):1.400364e+00):3.259457e-01):3.391624e-01,((8:6.961229e-01,6:6.508130e-01):6.424370e-01,((((53:9.403710e-01,(46:8.659904e-02,47:1.993612e-01):4.191767e-01):2.856440e-02,(45:1.729452e-01,48:3.823114e-01):5.156298e-01):1.901654e-01,49:6.801187e-01):1.064879e+00,((38:8.818236e-02,((42:3.778118e-01,35:3.046981e-01):6.496432e-02,41:2.555472e-01):2.222072e-01):6.089973e-01,(25:5.072349e-01,(37:9.630295e-01,36:3.714566e-01):1.225304e-01):2.949211e-01):4.798389e-01):1.729989e-01):1.252620e-01):1.369823e-01):1.166367e-01):9.056712e-01):3.785538e-01):4.458320e-01,23:5.813974e-02):2.543438e-01,22:3.637259e-02,1:7.208255e-02);
   tree gen.4634500 = [&U] (22:6.765596e-02,(((((39:1.801241e-02,2:3.050432e-02):2.806693e-01,40:2.487673e-01):3.062946e-01,(((((58:1.905452e-03,(57:3.056788e-02,56:3.594601e-02):2.137265e-02):3.465236e-03,64:2.499494e-03):4.245348e-01,((65:2.358118e-01,59:9.449074e-02):7.216645e-02,(63:8.095126e-02,66:2.645047e-02):7.565230e-02):3.424275e-01):2.891238e-01,62:4.147151e-01):7.546680e-01,(((((4:1.335764e-02,5:7.688726e-02):5.102922e-01,55:8.232429e-01):3.262081e-01,3:5.599333e-01):2.580226e-01,(((67:1.838846e-01,70:2.550428e-01):1.379306e-01,(69:2.605108e-01,68:3.200136e-01):1.723391e-02):1.024912e+00,((33:4.408380e-02,30:3.791957e-02):2.786984e-03,(((27:2.280173e-01,(32:1.473656e-02,28:1.383760e-02):4.849473e-02):4.209428e-02,31:6.460923e-02):2.233559e-02,29:7.654863e-02):5.315863e-02):7.026418e-01):6.949241e-01):2.236548e-01,(((((36:4.716839e-01,37:5.210148e-01):1.164528e-01,25:7.703486e-01):2.356284e-01,(38:1.641903e-01,((42:2.038064e-01,35:2.146219e-01):1.221296e-01,41:2.494076e-01):1.263658e-01):8.564385e-01):3.463131e-01,(8:7.196618e-01,6:2.464376e-01):1.222213e+00):1.463994e-01,((34:8.074046e-01,(51:3.099681e-01,(50:1.738214e-01,52:2.605275e-01):6.325351e-02):1.324857e+00):2.034796e-01,(((24:8.219478e-01,(14:2.468324e-01,15:1.189243e-01):1.224091e-01):6.323430e-02,20:3.048305e-01):6.342008e-01,((11:1.029668e+00,(((17:6.363339e-01,19:6.261635e-01):5.052915e-01,(((54:6.163916e-01,43:6.691577e-01):8.036518e-02,44:7.841120e-01):9.410192e-01,10:7.900344e-01):3.408466e-02):3.407015e-01,((((13:1.243185e-01,(21:1.244166e-01,9:2.282823e-01):1.276708e-01):7.443446e-01,(16:8.506453e-01,(61:7.204992e-01,60:6.121303e-01):3.781457e-01):6.082232e-01):2.349596e-01,18:1.278688e+00):1.546317e-01,(26:7.665170e-01,12:8.565923e-01):1.817630e-01):1.498089e-01):1.542817e-01):2.722472e-01,(49:1.187973e+00,((48:1.938323e-01,45:2.226488e-01):4.375255e-01,((47:2.788262e-01,46:1.921642e-01):3.434896e-01,53:5.340711e-01):2.889453e-01):2.650973e-01):7.292042e-01):8.772149e-02):3.571060e-01):4.693692e-02):1.825467e-01):1.245005e-01):8.480112e-01):2.891199e-01,7:4.140794e-01):2.855315e-01,23:5.115602e-02):1.140464e-01,1:5.270529e-02);
   tree gen.4635000 = [&U] (22:5.019204e-02,(((((62:4.207555e-01,(((56:1.961189e-02,57:1.217141e-02):5.467290e-02,(58:5.565541e-03,64:8.912701e-03):2.356096e-02):5.685875e-01,((65:2.643477e-01,59:7.297767e-02):8.340097e-02,(66:7.563226e-02,63:7.619497e-02):5.088769e-02):5.284376e-01):2.781837e-01):9.501910e-01,((((8:8.212496e-01,6:5.901954e-01):7.742845e-01,((38:9.967924e-02,((35:1.781108e-01,42:4.267427e-01):1.310323e-01,41:2.478021e-01):2.154269e-01):1.058131e+00,((36:6.313290e-01,37:6.474460e-01):2.424806e-01,25:4.127979e-01):1.172379e-01):4.585335e-01):2.228162e-01,((((51:4.142365e-01,50:2.539144e-01):1.876832e-02,52:1.889117e-01):9.625756e-01,34:1.295512e+00):3.445526e-01,((((11:1.196704e+00,(18:8.990194e-01,((19:6.762908e-01,17:6.132940e-01):4.941048e-01,((44:6.592196e-01,(43:7.691357e-01,54:8.494784e-01):2.697341e-01):9.300343e-01,10:1.150850e+00):1.873518e-02):2.910671e-01):2.923186e-01):2.794776e-02,(((21:9.836918e-02,9:2.042082e-01):2.358645e-01,13:9.815468e-02):4.132967e-01,((61:5.650487e-01,60:4.030181e-01):5.806422e-01,16:7.129634e-01):7.088372e-01):3.893704e-01):1.410409e-01,(26:6.739462e-01,12:7.938498e-01):2.169584e-01):1.952481e-01,(((20:3.366476e-01,24:7.827580e-01):2.297625e-02,(14:1.259024e-01,15:1.570316e-01):1.487009e-01):7.375602e-01,(49:1.362670e+00,((53:9.756563e-01,(47:4.767527e-01,46:4.326595e-02):6.099954e-01):2.383373e-01,(45:2.277418e-01,48:2.526721e-01):4.314230e-01):1.211739e-01):8.262004e-01):1.471886e-01):1.254321e-01):3.112245e-02):8.162057e-02,(((3:7.567712e-01,55:1.211821e+00):1.137118e-01,(5:5.146537e-02,4:5.234884e-02):1.005208e+00):2.779865e-01,((29:1.141454e-02,(((32:1.286784e-02,28:2.122045e-02):4.616108e-02,(27:3.085862e-01,31:5.760934e-02):3.527975e-02):3.283245e-02,(33:7.162257e-02,30:9.828964e-03):9.651994e-02):6.178095e-02):6.117424e-01,((70:2.897222e-01,67:1.842747e-01):6.920330e-02,(69:5.594289e-01,68:1.254196e-01):9.409704e-02):5.458064e-01):9.460121e-01):5.132154e-01):9.373201e-02):6.494865e-01,(40:2.048551e-01,(2:9.553264e-03,39:4.014803e-02):2.564488e-01):3.291620e-01):3.587123e-01,7:5.076027e-01):2.365722e-01,23:1.027646e-01):6.483829e-02,1:4.042783e-02);
   tree gen.4635500 = [&U] (22:7.094543e-02,(((((39:2.160382e-02,2:3.198746e-02):2.943156e-01,40:2.608625e-01):2.661534e-01,(((((57:4.901830e-02,56:3.186302e-02):3.749885e-02,(58:6.758288e-03,64:2.621021e-03):7.001755e-03):4.796070e-01,((65:2.472770e-01,59:7.525508e-02):1.084994e-01,(63:7.560742e-02,66:2.773651e-02):4.475663e-02):3.590765e-01):3.064518e-01,62:4.348788e-01):8.218137e-01,(((((4:4.946953e-02,5:7.028873e-02):7.014555e-01,55:8.632694e-01):3.420685e-01,3:5.871575e-01):2.697902e-01,((69:2.731770e-01,(68:1.776605e-01,(67:1.590504e-01,70:2.593509e-01):1.524120e-01):2.800902e-01):8.946194e-01,((30:4.442282e-02,(((27:2.391036e-01,(32:4.214874e-03,28:1.835228e-03):5.085257e-02):2.965847e-02,31:6.092697e-02):3.474783e-02,29:5.229856e-02):3.411278e-02):4.310643e-03,33:3.688605e-02):7.472281e-01):7.178207e-01):2.954000e-01,(((34:1.070637e+00,(50:1.639354e-01,(52:2.552825e-01,51:3.072820e-01):7.593124e-02):1.389272e+00):2.133729e-01,(((11:1.079731e+00,((((13:1.303629e-01,(21:1.304658e-01,9:2.466561e-01):8.558436e-02):7.242143e-01,(16:8.920041e-01,(61:4.227247e-01,60:6.418924e-01):4.164419e-01):6.545821e-01):4.376765e-01,(26:8.037855e-01,12:9.907921e-01):1.378174e-01):5.060810e-02,(18:1.247671e+00,((17:6.672728e-01,19:6.566079e-01):3.161359e-01,(((44:5.967693e-01,54:6.553528e-01):6.303129e-02,43:9.479044e-01):1.070570e+00,10:8.542249e-01):1.887889e-01):3.929971e-01):3.977651e-01):1.783179e-01):3.600246e-01,(24:8.619113e-01,(20:3.196516e-01,(14:2.195960e-01,15:1.429801e-01):7.113334e-02):1.165484e-01):4.888884e-01):1.418486e-01,(49:1.245732e+00,((48:3.118442e-01,45:2.334741e-01):3.784637e-01,((47:2.284424e-01,46:2.067937e-01):3.887407e-01,53:7.953234e-01):3.262695e-01):1.381427e-01):8.142404e-01):1.355072e-01):2.271530e-01,((((36:5.661061e-01,37:4.280725e-01):2.344899e-01,25:8.078033e-01):1.207520e-01,(38:1.721733e-01,((42:2.137156e-01,35:2.479983e-01):1.095664e-01,41:2.615340e-01):2.170963e-01):7.222370e-01):3.527328e-01,(8:7.546521e-01,6:6.710428e-01):1.232402e+00):1.429312e-01):2.799597e-01):1.088276e-01):1.086872e+00):3.031770e-01,7:8.747092e-01):1.663035e-01,23:5.016527e-02):1.207246e-01,1:5.526785e-02);
   tree gen.4636000 = [&U] ((23:7.514935e-02,(((((((3:8.055870e-01,(55:9.937496e-01,(4:7.290367e-02,5:6.513169e-02):6.073078e-01):4.872382e-01):3.399753e-01,((((((27:2.594449e-01,(28:1.534531e-03,32:2.489896e-03):2.692743e-02):5.045864e-02,31:1.037306e-01):4.564609e-02,29:4.857485e-02):4.243125e-02,30:5.809802e-02):6.849447e-03,33:3.658554e-02):5.908989e-01,((68:1.842997e-01,69:4.735341e-01):2.137935e-02,(67:2.230527e-01,70:2.400584e-01):1.630813e-01):5.644347e-01):1.013549e+00):4.585262e-01,((((((36:3.552751e-01,37:8.280064e-01):4.463064e-02,25:7.145317e-01):4.557525e-01,(38:1.679965e-01,(41:2.459474e-01,(42:2.332862e-01,35:3.776891e-01):6.999237e-02):1.729493e-01):9.139915e-01):1.478453e-01,(((45:2.561413e-01,48:2.306780e-01):3.992093e-01,(53:9.876862e-01,(47:3.223626e-01,46:1.117264e-01):4.611130e-01):3.044549e-01):2.282059e-01,49:1.139909e+00):7.074383e-01):2.912969e-01,((6:4.404523e-01,8:7.833106e-01):8.833218e-01,((50:4.507445e-01,51:2.778952e-01):1.186376e-01,52:1.001346e-01):1.886555e+00):1.576835e-02):7.507959e-02,((((20:1.802875e-01,(15:1.920031e-01,14:1.839053e-01):1.208696e-01):2.507539e-01,24:1.045624e+00):4.563398e-01,11:1.135652e+00):2.587058e-01,((10:9.805662e-01,(((43:1.105431e+00,54:5.304680e-01):7.211891e-02,44:5.683232e-01):7.099100e-01,(19:7.781871e-01,17:6.256384e-01):2.678245e-01):1.532419e-01):4.373104e-01,((18:1.041535e+00,((16:6.924339e-01,(60:5.154659e-01,61:3.336087e-01):5.213572e-01):5.245691e-01,((21:1.105044e-01,9:1.541940e-01):2.189404e-01,13:8.711637e-02):8.658136e-01):2.011193e-01):1.988822e-01,(12:9.195489e-01,26:1.097494e+00):1.251616e-01):1.743847e-02):1.515366e-01):2.514770e-01):3.603904e-02):1.218611e-01,34:1.521329e+00):3.014365e-01,((((64:4.743620e-03,58:5.534962e-03):8.427898e-03,(56:1.480729e-02,57:1.239975e-02):4.527219e-02):4.341138e-01,((65:2.398917e-01,59:9.159647e-02):4.006298e-02,(66:6.340074e-02,63:4.959225e-02):9.028383e-02):3.522045e-01):2.687337e-01,62:6.179501e-01):6.695854e-01):7.441511e-01,((2:4.615548e-02,39:6.930657e-03):3.570381e-01,40:1.486111e-01):3.023530e-01):5.664631e-01,7:6.195031e-01):1.690901e-01):2.041316e-01,22:2.539843e-02,1:1.052268e-01);
   tree gen.4636500 = [&U] (22:7.199357e-02,(((((39:4.034820e-02,2:3.344937e-02):3.077666e-01,40:2.727845e-01):2.799052e-01,(((((57:6.292607e-02,56:3.331924e-02):1.243275e-02,(58:9.435474e-03,64:3.235901e-04):1.057926e-02):5.015262e-01,((65:2.585782e-01,59:7.629075e-02):8.739413e-02,(63:5.050386e-02,66:6.636905e-02):4.680212e-02):4.530135e-01):3.358755e-01,62:4.547538e-01):4.985410e-01,(((((4:5.173041e-02,5:5.300888e-02):6.730060e-01,55:9.784116e-01):3.577019e-01,3:6.139921e-01):2.674914e-01,(((68:1.920086e-01,69:2.856619e-01):5.891268e-02,(67:1.177032e-01,70:2.712039e-01):2.691125e-01):8.795560e-01,((30:7.748809e-02,((27:2.838631e-01,((32:2.755388e-03,28:3.489971e-03):5.531740e-02,31:7.260865e-02):9.510719e-04):5.171855e-02,29:8.906718e-02):4.291885e-02):3.853228e-02,33:9.236696e-03):6.161077e-01):7.506269e-01):4.852822e-01,(((34:8.136029e-01,((50:3.365559e-01,52:1.563117e-01):1.760324e-02,51:3.213256e-01):1.179803e+00):1.465445e-01,(((11:1.129078e+00,(18:1.304693e+00,((17:6.290409e-01,19:6.039987e-01):3.651716e-01,(((44:6.020436e-01,43:1.043679e+00):1.576683e-02,54:6.822508e-01):8.553548e-01,10:1.326478e+00):4.450881e-01):5.182557e-01):5.371820e-02):6.573530e-02,((((13:1.363209e-01,(21:1.155203e-01,9:2.267011e-01):7.938290e-02):7.573128e-01,(16:8.120651e-01,(61:4.420443e-01,60:2.990837e-01):4.354744e-01):6.844981e-01):1.542387e-01,(26:8.251820e-01,12:8.888299e-01):1.855255e-01):1.389453e-01,(((14:2.302574e-01,15:1.182438e-01):1.125035e-01,20:2.093802e-01):9.093906e-02,24:9.410536e-01):9.063728e-01):4.306329e-02):4.145923e-01,(49:1.302666e+00,((48:3.726652e-01,45:2.379450e-01):3.957605e-01,((47:2.388828e-01,46:1.292308e-01):3.635465e-01,53:8.316717e-01):3.411808e-01):3.659419e-01):8.302802e-01):9.504082e-02):3.514084e-01,((((36:5.919786e-01,37:5.614773e-01):1.784939e-01,25:6.709360e-01):2.995744e-01,(38:1.695705e-01,((42:2.234829e-01,35:2.923583e-01):8.021356e-02,41:2.173828e-01):3.056699e-01):6.687990e-01):3.618433e-01,(8:4.674444e-01,6:7.017112e-01):1.005114e+00):1.468871e-01):1.842043e-01):1.138013e-01):6.212779e-01):3.170330e-01,7:9.146856e-01):1.995766e-01,23:5.707498e-02):1.262421e-01,1:5.779373e-02);
   tree gen.4637000 = [&U] ((23:7.011256e-02,((((((3:7.515935e-01,(55:9.271447e-01,(4:6.801739e-02,5:2.795474e-02):5.666037e-01):1.642660e-01):3.171888e-01,((((((27:1.259079e-01,(28:5.320642e-03,32:1.897539e-02):6.044650e-02):2.497981e-02,31:7.517832e-02):1.914660e-02,29:6.422636e-02):1.998302e-02,33:3.282027e-02):8.805923e-03,30:2.693561e-02):4.443070e-01,((68:2.776082e-01,69:4.417960e-01):8.926006e-02,(67:1.852975e-01,70:2.239687e-01):2.106901e-01):9.664685e-01):6.300408e-01):4.747101e-01,(34:1.212216e+00,((((((20:1.682039e-01,(15:1.791343e-01,14:1.646980e-01):3.051752e-01):2.644843e-01,24:9.755424e-01):4.208090e-01,11:1.059536e+00):2.768520e-01,((((19:7.328710e-01,17:5.837057e-01):2.498739e-01,(10:9.148449e-01,(54:4.964556e-01,(43:5.237662e-01,44:7.600734e-01):2.659466e-01):7.188473e-01):1.760161e-01):3.669812e-01,(((16:6.460243e-01,(60:4.073733e-01,61:3.112489e-01):4.111131e-01):5.190394e-01,((21:9.071649e-02,9:1.696991e-01):1.932302e-01,13:6.882619e-02):4.627757e-01):5.556577e-01,(12:8.294762e-01,26:1.023936e+00):3.823129e-01):2.234372e-01):3.660591e-02,18:9.717276e-01):1.090500e-01):2.379872e-01,((6:4.109315e-01,8:7.308101e-01):8.241182e-01,(((25:5.682640e-01,(36:3.181445e-01,37:6.531500e-01):2.020813e-01):4.252062e-01,(38:1.066394e-01,(41:1.677007e-01,(42:2.176505e-01,35:3.523749e-01):1.654095e-01):1.781820e-01):7.020893e-01):4.107880e-01,(((45:2.389737e-01,48:2.152171e-01):3.724527e-01,(53:9.214877e-01,(47:3.007567e-01,46:9.508591e-02):4.187575e-01):3.996088e-01):1.626664e-01,49:1.063508e+00):7.128762e-01):1.278977e-01):4.380287e-02):1.758405e-02,((50:2.810045e-01,51:3.877159e-01):2.323924e-01,52:6.827358e-02):1.686821e+00):5.732007e-02):3.282395e-01):3.233304e-01,((((64:1.586325e-03,58:2.492257e-03):2.155864e-03,(56:2.569713e-02,57:2.423680e-02):2.369572e-02):4.406834e-01,((65:2.238132e-01,59:8.545732e-02):3.452177e-02,(66:1.512016e-02,63:4.626839e-02):1.316994e-01):3.362791e-01):2.507222e-01,62:5.441478e-01):8.640821e-01):6.942753e-01,((2:4.306196e-02,39:2.658843e-02):3.331080e-01,40:3.004630e-01):3.635891e-01):5.284966e-01,7:5.779816e-01):9.070117e-02):1.830352e-01,22:5.510522e-02,1:4.444026e-02);
   tree gen.4637500 = [&U] (22:5.904210e-02,(((((62:3.821330e-01,(((64:3.201894e-03,58:1.203544e-04):5.836237e-03,(57:3.663284e-02,56:1.405039e-02):4.004595e-02):3.465114e-01,((65:2.620127e-01,59:1.154823e-01):7.666194e-02,(66:2.954982e-02,63:6.901016e-02):1.198771e-01):4.578712e-01):1.986590e-01):8.257669e-01,((((8:6.663617e-01,6:5.488769e-01):1.248589e+00,(((51:3.175650e-01,(52:1.951124e-01,50:2.231371e-01):7.302684e-03):2.253680e+00,34:1.438203e+00):3.249652e-01,(((11:1.035972e+00,(((26:7.481761e-01,12:1.018598e+00):3.141450e-01,((((21:1.318527e-01,9:1.878708e-01):6.529803e-02,13:1.239161e-01):4.194419e-01,((61:6.272844e-01,60:4.994123e-01):3.749618e-01,16:8.094669e-01):5.885066e-01):6.021023e-01,18:1.244627e+00):8.907303e-02):1.647867e-01,((19:7.254109e-01,17:8.391705e-01):2.933591e-01,((44:7.318275e-01,(54:8.774054e-01,43:9.141437e-01):1.525154e-01):1.065963e+00,10:1.030689e+00):1.566262e-01):4.411448e-01):1.172658e-01):2.752943e-01,(((14:2.149915e-01,15:1.743274e-01):7.542121e-02,20:4.214928e-01):1.342771e-01,24:8.389341e-01):7.417148e-01):2.215651e-01,(49:1.851677e+00,((53:1.212188e+00,(47:5.223628e-01,46:7.065869e-02):5.926669e-01):7.752830e-02,(45:2.540328e-01,48:2.462576e-01):3.959488e-01):2.890824e-01):1.014877e+00):1.039051e-01):1.363954e-01):5.594621e-02,((38:1.665415e-01,(41:3.045673e-01,(35:2.362704e-01,42:2.738448e-01):1.372579e-01):2.004460e-01):8.219993e-01,((36:2.979686e-01,37:6.822997e-01):1.057720e-01,25:7.540270e-01):2.694708e-01):3.728074e-01):1.768969e-01,((3:7.017240e-01,(((33:4.853825e-02,(29:4.541804e-02,(27:1.935840e-01,((32:8.692705e-03,28:1.399117e-02):8.850600e-02,31:6.103926e-02):1.043987e-02):3.761627e-02):1.296861e-01):4.722686e-02,30:1.562416e-02):5.487156e-01,((70:3.288142e-01,67:2.675481e-01):6.674873e-02,(68:1.513652e-01,69:6.650738e-01):1.087033e-01):1.316420e+00):1.250867e+00):1.115502e-01,(55:1.002149e+00,(5:1.505578e-01,4:4.310944e-02):1.132412e+00):2.556379e-01):7.627671e-01):1.951311e-01):6.741206e-01,(40:3.727324e-01,(2:3.662046e-02,39:2.123137e-04):3.442000e-01):2.615151e-01):4.874970e-01,7:5.635111e-01):2.822884e-01,23:6.064446e-02):1.444282e-01,1:5.633536e-02);
   tree gen.4638000 = [&U] (((7:4.841013e-01,(((2:2.392085e-02,39:2.941528e-02):3.828721e-01,40:2.180831e-01):3.931639e-01,((((3:7.266364e-01,(55:9.467410e-01,(4:7.351146e-02,5:6.801268e-02):6.956508e-01):4.095776e-01):2.752159e-01,(((68:1.324937e-01,(67:2.004977e-01,70:2.793548e-01):1.257865e-01):1.721042e-02,69:4.844749e-01):9.756715e-01,(33:2.298215e-02,(30:5.852100e-02,(29:5.355926e-02,((31:1.417126e-01,27:2.506244e-01):3.654757e-02,(28:1.785134e-03,32:9.361113e-03):1.313550e-01):2.891345e-02):2.285039e-02):4.543114e-02):7.553717e-01):8.278441e-01):2.487720e-01,((((((11:8.067419e-01,12:1.077355e+00):7.577702e-02,(26:7.660884e-01,((20:3.209803e-01,(14:3.302521e-01,15:6.330763e-02):9.321061e-02):8.834397e-02,24:8.763473e-01):5.721808e-01):1.502629e-01):1.135824e-01,(((54:1.236180e+00,(43:8.935970e-01,44:5.204454e-01):4.215589e-01):4.352968e-01,10:1.228601e+00):5.097218e-02,(17:4.791344e-01,19:5.393568e-01):1.835243e-01):3.424677e-01):8.816484e-02,(18:1.065121e+00,((16:4.019266e-01,(60:4.403953e-01,61:5.024174e-01):7.265009e-01):7.919888e-01,((9:2.243375e-01,21:1.722342e-01):2.346969e-01,13:1.864202e-01):6.838811e-01):4.164157e-01):1.433181e-01):3.294613e-01,(34:1.026968e+00,((50:4.339379e-01,51:3.359576e-01):8.278246e-02,52:2.021298e-01):1.282569e+00):1.445351e-01):1.002044e-01,((49:7.677902e-01,((45:2.183478e-01,48:3.692449e-01):5.859192e-01,(53:8.576847e-01,(46:1.516170e-01,47:2.692585e-01):4.709964e-01):3.661201e-01):1.909211e-01):9.886074e-01,((8:7.351631e-01,6:2.807280e-01):8.580488e-01,((38:3.518409e-01,((42:2.284896e-01,35:3.217862e-01):1.634064e-01,41:1.378244e-01):1.562560e-01):6.295098e-01,(25:5.356817e-01,(37:5.836757e-01,36:5.548589e-01):1.356138e-01):2.766864e-01):1.895451e-01):4.143357e-02):3.447971e-01):1.174176e-01):1.889644e-01,((((56:3.857296e-02,57:2.034070e-02):2.844948e-02,(64:4.270511e-04,58:1.570977e-03):2.951166e-02):2.894564e-01,((66:3.548319e-02,63:6.700288e-02):1.223943e-01,(65:2.144995e-01,59:5.737400e-02):1.462872e-01):3.526815e-01):2.157356e-01,62:8.633326e-01):1.150850e+00):9.426545e-01):1.528338e-01):2.233501e-01,23:1.217862e-01):1.004727e-01,22:3.153533e-02,1:5.909823e-02);
   tree gen.4638500 = [&U] ((23:1.036392e-01,(7:6.258534e-01,(((2:4.077266e-02,39:2.899413e-02):4.279486e-01,40:1.064248e-01):3.174438e-01,(((((((37:4.891116e-01,36:3.858881e-01):4.984878e-02,25:7.392235e-01):2.445144e-01,(38:1.617308e-01,(41:2.988823e-01,(35:2.463684e-01,42:3.516403e-01):8.751804e-02):1.591788e-01):8.703074e-01):3.524906e-01,(6:5.627645e-01,8:8.203660e-01):9.217277e-01):2.948596e-01,((3:6.225294e-01,((4:4.454372e-02,5:1.082338e-01):7.144685e-01,55:7.125022e-01):7.517351e-01):2.900595e-01,(((29:1.121200e-02,(33:3.986372e-02,30:3.302852e-02):2.951879e-02):4.735804e-03,(((32:3.103546e-03,28:4.462233e-03):1.068804e-01,27:1.920634e-01):1.367446e-02,31:6.093430e-02):7.014979e-03):9.306804e-01,((67:3.418424e-01,70:2.165247e-01):2.679975e-02,(68:4.292326e-01,69:4.800971e-01):1.016365e-01):8.464176e-01):8.749881e-01):2.166545e-01):1.304598e-01,(((49:1.075465e+00,((48:2.259610e-01,45:4.191201e-01):2.825974e-01,((46:9.551814e-02,47:2.610929e-01):7.008996e-01,53:9.031239e-01):3.541046e-01):2.519936e-01):7.195588e-01,(((50:3.186037e-01,51:3.644591e-01):6.068129e-02,52:2.872408e-01):1.054913e+00,34:1.340535e+00):4.037219e-02):3.708301e-01,((11:8.706629e-01,((20:3.862459e-01,(15:1.925465e-01,14:1.921898e-01):1.383909e-01):1.634956e-01,24:8.802615e-01):6.217946e-01):7.986023e-02,(((12:1.159044e+00,26:6.836837e-01):3.075098e-01,((((60:5.669254e-01,61:3.902581e-01):5.059168e-01,16:6.603648e-01):4.970909e-01,(21:8.453992e-02,(13:3.020803e-01,9:1.364001e-01):6.122011e-02):5.753381e-01):4.663777e-01,18:1.055781e+00):4.771685e-02):1.846094e-01,((10:1.182993e+00,(19:6.844925e-01,17:9.387679e-01):4.389435e-01):1.195251e-01,(44:6.106533e-01,(54:7.735658e-01,43:6.629587e-01):2.909690e-01):1.057571e+00):1.568760e-01):3.178267e-01):1.363048e-01):2.508627e-01):7.837213e-02,((((65:1.875281e-01,59:6.196471e-02):4.510958e-02,(63:7.224416e-02,66:4.675046e-02):1.260404e-01):3.110830e-01,((57:4.936629e-02,56:2.303882e-02):3.136897e-02,(58:1.196461e-03,64:7.857475e-03):9.504621e-03):3.150467e-01):5.452658e-01,62:4.233624e-01):7.360223e-01):8.350710e-01):5.713846e-01):9.138389e-02):1.135778e-01,22:4.959163e-02,1:6.460610e-02);
   tree gen.4639000 = [&U] (22:3.240036e-02,(((((39:9.268179e-03,2:4.071423e-02):3.603328e-01,40:1.442816e-01):2.865426e-01,(((((57:3.177856e-02,56:3.153257e-02):1.814855e-02,(58:2.322677e-03,64:7.483130e-03):1.933144e-02):4.678645e-01,((65:2.269495e-01,59:9.694973e-02):1.186240e-01,(63:1.014783e-01,66:1.365222e-02):1.258838e-01):3.019694e-01):3.291642e-01,62:8.666777e-01):8.095690e-01,(((((4:1.210513e-02,5:1.501383e-01):5.772619e-01,55:9.070032e-01):3.944372e-01,3:6.587029e-01):9.042194e-02,(((67:2.482410e-01,70:2.834547e-01):3.151037e-01,(68:1.931261e-01,69:2.781576e-01):3.619742e-02):4.712393e-01,(((30:6.041076e-02,33:2.597687e-02):3.239135e-02,29:2.491125e-02):3.423672e-02,((27:2.104332e-01,31:6.873899e-02):1.564643e-02,(32:7.792600e-03,28:2.384960e-03):1.335313e-01):3.709215e-02):7.790349e-01):7.563700e-01):5.500188e-01,((8:3.619394e-01,6:7.857657e-01):1.113065e+00,(((34:7.551786e-01,((51:1.925358e-01,52:8.577212e-02):7.598074e-02,50:3.887546e-01):1.001797e+00):3.414127e-01,(((18:7.058554e-01,((17:4.620513e-01,19:8.300460e-01):4.997283e-01,(((43:8.265066e-01,54:5.144983e-01):1.084525e-01,44:5.274382e-01):4.030752e-01,10:9.333502e-01):9.944312e-02):2.486574e-01):2.566956e-01,((12:9.811144e-01,26:7.852694e-01):1.199761e-01,((11:1.055712e+00,((13:2.214890e-01,(21:1.592692e-01,9:2.011155e-01):7.578358e-02):6.435406e-01,(16:8.401582e-01,(61:5.124512e-01,60:2.818154e-01):5.802462e-01):2.984453e-01):4.934019e-01):5.593239e-02,(((14:1.858047e-01,15:1.884392e-01):8.536169e-02,20:3.163225e-01):2.421934e-01,24:5.293562e-01):4.872451e-01):1.459500e-01):1.431605e-01):1.487807e-01,(49:8.851502e-01,((48:3.459043e-01,45:2.604939e-01):3.436682e-01,((47:3.208366e-01,46:1.199509e-01):3.032452e-01,53:8.886603e-01):4.021323e-01):1.186320e-01):8.746947e-01):1.112689e-01):9.045333e-02,(((36:5.126500e-01,37:6.039896e-01):1.697262e-01,25:7.385178e-01):3.802542e-01,(38:1.573938e-01,((42:3.319419e-01,35:2.874071e-01):9.446570e-02,41:1.759515e-01):2.103979e-01):7.474652e-01):6.310878e-01):1.650706e-02):1.975578e-01):3.692685e-01):6.759403e-01):2.737516e-01,7:5.224316e-01):1.211795e-01,23:7.294343e-02):1.153709e-01,1:7.320845e-02);
   tree gen.4639500 = [&U] ((23:6.155275e-02,(7:5.237596e-01,((40:2.421105e-01,(39:2.958234e-02,2:3.281434e-02):3.544864e-01):4.001271e-01,((((((((14:2.134775e-01,15:1.589916e-01):9.773183e-02,20:3.044218e-01):3.063407e-01,24:6.185603e-01):6.005654e-01,((8:4.301335e-01,6:4.872717e-01):7.559516e-01,(((((42:2.757266e-01,35:2.612287e-01):1.351807e-01,41:1.017183e-01):1.378851e-01,38:2.251260e-01):6.463704e-01,((36:5.141929e-01,25:6.613166e-01):1.769656e-01,37:5.862841e-01):2.855281e-01):5.397173e-01,(((53:7.341835e-01,(46:1.052977e-01,47:2.042353e-01):3.970268e-01):3.017355e-01,(45:1.745414e-01,48:2.772406e-01):3.628923e-01):5.435395e-01,49:9.184526e-01):6.156031e-01):2.243975e-02):1.950943e-01):1.267047e-01,(((((17:5.436020e-01,19:5.161784e-01):5.041665e-01,(43:5.323139e-01,(54:5.215731e-01,44:7.023185e-01):9.250815e-02):8.630390e-01):1.161534e-01,10:8.859548e-01):5.481309e-01,(18:9.013756e-01,((12:7.467321e-01,26:6.869360e-01):4.096268e-01,((13:1.575306e-01,(21:1.553724e-01,9:2.270076e-01):6.364318e-02):6.193242e-01,(16:7.492153e-01,(61:4.973867e-01,60:4.250203e-01):5.875945e-01):3.603603e-01):2.935117e-01):2.579351e-01):1.629814e-01):8.349898e-02,11:1.161374e+00):3.446622e-01):1.854719e-01,(34:7.278128e-01,(52:2.462962e-01,(51:2.267243e-01,50:2.645808e-01):4.521299e-03):1.361487e+00):3.668130e-01):1.391239e-01,(((55:7.240009e-01,(5:5.199807e-02,4:1.265330e-01):6.472112e-01):3.153143e-01,3:4.955189e-01):2.418885e-01,(((69:6.325048e-01,68:1.671031e-01):8.114098e-02,(70:1.788947e-01,67:1.627301e-01):1.059456e-01):1.080850e+00,((((((28:7.605119e-03,32:2.468783e-02):8.027370e-02,31:8.133725e-02):1.835828e-02,27:1.550412e-01):3.930741e-02,29:4.605403e-02):1.983588e-02,33:2.278857e-02):6.603447e-02,30:2.318012e-03):4.456199e-01):8.531250e-01):4.309480e-01):2.171817e-01,((((57:4.731466e-02,56:2.865745e-02):1.169144e-02,(58:3.800410e-03,64:2.366027e-03):1.669992e-02):3.800653e-01,((66:3.613279e-02,63:8.887558e-02):1.384796e-01,(59:8.237272e-02,65:1.736317e-01):6.083145e-02):2.953379e-01):1.592509e-01,62:7.956316e-01):1.147338e+00):6.523290e-01):2.577103e-01):2.395759e-01):1.738586e-01,22:2.574250e-02,1:9.417721e-02);
   tree gen.4640000 = [&U] ((23:1.140058e-01,((((((6:4.501192e-01,8:7.052776e-01):7.665221e-01,((((56:2.589133e-02,57:6.568305e-02):7.892394e-03,(64:5.955935e-04,58:5.236374e-03):1.253739e-02):4.305964e-01,((66:4.359501e-02,63:8.053804e-02):5.951304e-02,(59:9.711768e-02,65:1.934981e-01):9.715297e-02):4.077907e-01):4.351369e-01,62:5.616593e-01):1.061642e+00):1.103965e-01,((3:6.821323e-01,(55:8.775285e-01,(4:4.684629e-02,5:2.698588e-02):7.414798e-01):2.611857e-01):2.676632e-01,((((33:6.198946e-02,30:3.097621e-02):8.758696e-03,(31:8.569793e-02,(27:2.522928e-01,(28:1.011595e-03,32:1.906796e-02):5.388147e-02):3.067146e-02):4.453455e-02):5.339952e-02,29:9.114192e-03):9.126217e-01,((68:9.250490e-02,69:2.843775e-01):3.224457e-01,(67:2.560861e-01,70:2.258464e-01):5.163935e-02):9.566492e-01):6.211105e-01):4.152751e-01):8.467334e-02,((((50:3.054035e-01,51:2.517514e-01):8.721565e-02,52:1.890493e-01):1.685214e+00,((25:5.750259e-01,(36:5.954700e-01,37:5.709219e-01):2.376142e-01):2.481757e-01,(38:1.399395e-01,(41:9.137805e-02,(42:2.678493e-01,35:3.918405e-01):1.420608e-01):2.429897e-01):6.842852e-01):2.459517e-01):2.059679e-01,(((((45:2.306246e-01,48:1.800759e-01):5.215777e-01,(53:7.755788e-01,(47:2.902490e-01,46:1.699973e-01):2.972113e-01):1.021411e-01):4.102272e-01,49:8.782699e-01):6.801749e-01,((11:8.488854e-01,((20:2.896080e-01,(15:1.364538e-01,14:1.589439e-01):1.142571e-01):1.355857e-01,24:4.080581e-01):6.495198e-01):1.405487e-01,((18:9.377781e-01,((12:8.095476e-01,26:9.138626e-01):2.727542e-01,((16:7.255565e-01,(60:3.931408e-01,61:5.795045e-01):8.429964e-01):4.947751e-01,((21:7.289089e-02,9:1.587440e-01):1.293920e-01,13:1.630526e-01):8.126133e-01):1.859286e-01):1.621059e-01):9.802930e-02,((((44:6.320391e-01,43:7.130672e-01):3.021594e-01,54:7.304846e-01):7.354923e-01,(19:7.239679e-01,17:5.633126e-01):2.372806e-01):9.486513e-02,10:1.384862e+00):5.890804e-01):4.218008e-02):2.045982e-01):1.182479e-01,34:1.169864e+00):1.730850e-01):1.291755e-01):8.074927e-01,((2:3.215668e-02,39:2.827801e-02):2.690500e-01,40:1.687957e-01):2.564160e-01):2.428704e-01,7:5.376694e-01):2.809272e-01):9.820577e-02,22:7.238829e-02,1:7.895752e-02);
   tree gen.4640500 = [&U] ((23:5.402809e-02,(7:6.336615e-01,((40:3.134240e-01,(39:3.078304e-02,2:3.414622e-02):3.074774e-01):4.239871e-01,(((((((14:2.469121e-01,15:1.654449e-01):1.416542e-01,20:2.655107e-01):4.495497e-02,24:7.518792e-01):7.437086e-01,((11:1.208513e+00,((18:8.057952e-01,((12:7.098229e-01,26:7.148177e-01):2.649736e-01,((13:1.639245e-01,(21:1.231799e-01,9:1.584889e-01):1.631232e-01):5.357528e-01,(16:7.796248e-01,(61:4.844448e-01,60:4.422712e-01):6.114440e-01):1.398886e-01):3.984629e-01):4.289180e-02):1.415123e-01,((54:1.086473e+00,(44:7.308245e-01,43:6.382675e-01):1.435921e-01):8.629838e-01,(10:9.219144e-01,(17:8.887293e-01,19:5.371293e-01):3.971345e-01):7.009769e-02):5.761489e-01):1.202156e-01):1.762604e-01,(((8:4.475919e-01,6:5.070493e-01):8.111066e-01,((((42:2.869179e-01,35:2.718315e-01):1.527004e-01,41:1.251600e-01):1.263390e-01,38:2.342636e-01):6.726056e-01,(25:7.382944e-01,(36:5.350632e-01,37:5.866108e-01):1.006497e-01):5.068345e-01):4.165878e-01):6.835449e-02,(((53:7.639829e-01,(46:1.339014e-01,47:2.125249e-01):3.662740e-01):3.240775e-01,(45:1.816257e-01,48:2.330354e-01):3.161352e-01):2.842138e-01,49:9.557312e-01):1.051122e+00):1.072816e-01):1.930766e-02):3.514420e-02,(34:7.573536e-01,(52:1.841369e-01,(51:2.376966e-01,50:2.767224e-01):3.862931e-02):1.509847e+00):5.176920e-01):2.918565e-01,(((55:6.897303e-01,(5:2.752300e-02,4:1.316688e-01):5.779779e-01):3.067584e-01,3:6.600982e-01):2.101533e-01,((68:8.024082e-02,(69:3.143189e-01,(70:1.574322e-01,67:1.693350e-01):1.687787e-01):9.634999e-02):8.565293e-01,(((((27:1.613341e-01,(28:1.968417e-03,32:3.874367e-03):9.538857e-02):1.450645e-02,31:5.114058e-02):1.023561e-01,29:2.862585e-02):7.980273e-03,33:4.616669e-02):3.444728e-02,30:1.409368e-03):9.498289e-01):6.019799e-01):1.634686e-01):4.193254e-01,(((57:4.923509e-02,56:8.502636e-03):3.225704e-02,(58:4.717618e-03,64:2.462061e-03):1.104458e-02):3.418702e-01,(((66:2.624964e-02,63:8.134552e-02):1.353861e-01,(59:8.571611e-02,65:2.818500e-01):1.108222e-01):3.073252e-01,62:8.867736e-01):8.668696e-02):8.417536e-01):9.729086e-01):2.681703e-01):2.885775e-01):1.157796e-01,22:1.036482e-01,1:4.286388e-02);
   tree gen.4641000 = [&U] (22:6.709770e-02,(((((39:3.459603e-02,2:5.360830e-02):4.106327e-01,40:1.482817e-01):4.531905e-01,((((((57:2.303093e-02,56:3.702066e-02):1.473794e-02,(58:5.121435e-03,64:8.990848e-03):1.524340e-02):4.934811e-01,((65:2.339787e-01,59:8.372274e-02):1.225375e-01,(63:1.022291e-01,66:4.253346e-02):9.362633e-02):3.242698e-01):1.094351e-01,62:1.010598e+00):1.212517e+00,((((4:4.492507e-02,5:6.830257e-02):7.065342e-01,55:1.057620e+00):5.414419e-01,3:7.680872e-01):3.392128e-01,(((68:1.771653e-01,69:4.588283e-01):1.435271e-02,(67:2.817858e-01,70:2.900247e-01):2.725563e-01):8.144478e-01,(((((32:9.866392e-04,28:3.592263e-03):1.156041e-01,31:1.072149e-01):3.431471e-02,27:1.618873e-01):2.312791e-02,29:1.125173e-01):3.631705e-02,(30:5.187677e-02,33:6.479742e-02):8.709303e-03):1.059663e+00):5.831333e-01):1.424502e-01):1.590270e-03,((((18:8.230699e-01,((17:4.536169e-01,19:1.021077e+00):3.111123e-01,((44:4.967251e-01,(43:6.980682e-01,54:8.746181e-01):3.723720e-01):1.104749e+00,10:8.631675e-01):2.708158e-01):7.261036e-01):3.467531e-01,(11:1.178926e+00,(((9:1.868277e-01,(13:3.223445e-01,21:1.857175e-01):2.406440e-02):6.535530e-01,(16:7.937713e-01,(61:4.174181e-01,60:4.795287e-01):4.556549e-01):3.726545e-01):3.876369e-01,((((14:2.267934e-01,15:2.124143e-01):6.425264e-02,20:3.688510e-01):2.082534e-01,24:6.427738e-01):5.674743e-01,(12:1.219263e+00,26:9.156714e-01):2.302109e-01):1.595482e-01):3.219071e-01):1.416873e-01):1.559263e-01,(34:8.838607e-01,(50:4.995619e-01,(51:3.972690e-01,52:3.020441e-01):2.875663e-02):1.412091e+00):4.341671e-01):6.065078e-02,((49:8.423032e-01,((48:4.254662e-01,45:2.376432e-01):6.356370e-01,((47:4.689793e-01,46:2.130716e-01):3.432773e-01,53:1.036519e+00):1.877911e-01):1.819319e-01):9.009216e-01,((8:6.317844e-01,6:9.162500e-01):1.117458e+00,(((36:4.222779e-01,37:6.874774e-01):2.906339e-01,25:6.704453e-01):3.149365e-01,(38:1.298866e-01,((42:3.404756e-01,35:2.742388e-01):1.677477e-01,41:3.727024e-01):2.022248e-01):7.682623e-01):3.491077e-01):6.409414e-03):3.777705e-01):3.810271e-01):7.675005e-01):4.182642e-01,7:6.091866e-01):1.057542e-01,23:1.066201e-01):2.705218e-01,1:6.233600e-02);
   tree gen.4641500 = [&U] (((7:4.637214e-01,(((2:2.261635e-02,39:2.572633e-02):3.329296e-01,40:2.177642e-01):4.125205e-01,((((3:5.634181e-01,(55:9.453564e-01,(4:5.929114e-02,5:4.105438e-02):6.068832e-01):2.935602e-01):4.872159e-01,(((69:2.975732e-01,68:2.657610e-01):1.341201e-01,(67:2.944388e-01,70:2.493989e-01):4.314638e-01):1.112262e+00,(((31:5.776822e-02,(27:1.977810e-01,(28:3.957566e-03,32:7.915946e-03):2.727842e-02):3.496339e-02):4.711110e-02,(30:5.977617e-02,33:2.638013e-02):2.690093e-02):2.024635e-02,29:3.469757e-02):8.120951e-01):4.923639e-01):2.712877e-01,(((8:7.836503e-01,6:3.902447e-01):9.067439e-01,((((42:3.144486e-01,35:2.590319e-01):1.759935e-01,41:2.487956e-01):1.222932e-01,38:1.243061e-01):9.504149e-01,(25:5.256011e-01,(36:5.225678e-01,37:5.349525e-01):1.886512e-01):3.784125e-01):3.223142e-01):2.939750e-01,(((49:1.299532e+00,((45:2.252196e-01,48:2.959519e-01):6.685258e-01,(53:8.564303e-01,(46:1.177329e-01,47:2.237017e-01):4.436953e-01):9.074946e-02):3.476266e-01):6.360119e-01,(((26:9.897614e-01,12:1.129332e+00):1.016821e-01,(((20:3.495362e-01,(14:1.697237e-01,15:1.081670e-01):1.622055e-01):3.757418e-01,24:4.841244e-01):5.079284e-01,11:7.839231e-01):3.537650e-01):1.755961e-01,((18:8.676818e-01,((16:8.480837e-01,(60:7.934459e-01,61:5.271263e-01):4.524910e-01):4.735363e-01,((9:1.971872e-01,21:1.231794e-01):9.008974e-02,13:1.875469e-01):7.831900e-01):2.582209e-01):3.472619e-01,(((17:6.274572e-01,19:9.483957e-01):2.963272e-01,((54:8.824543e-01,43:8.789276e-01):4.709808e-01,44:5.314953e-01):6.687662e-01):1.455408e-01,10:9.570588e-01):1.750830e-01):1.028226e-01):2.041862e-01):3.917748e-01,(((51:3.025573e-01,52:1.258184e-01):3.386731e-02,50:3.862418e-01):1.120194e+00,34:1.025466e+00):5.208594e-01):1.068550e-01):1.605500e-01):2.076606e-01,((((56:1.910247e-02,57:2.298660e-02):3.855255e-02,(64:1.701423e-02,58:6.759846e-03):3.565651e-03):2.890331e-01,((66:4.584593e-02,63:4.233899e-02):1.257543e-01,(65:2.001086e-01,59:1.154810e-01):2.608528e-02):3.649029e-01):1.682600e-01,62:7.145364e-01):1.060232e+00):9.616351e-01):2.190042e-01):2.335437e-01,23:5.412608e-02):1.625367e-01,22:8.521619e-02,1:5.501584e-02);
   tree gen.4642000 = [&U] ((23:5.949583e-02,(7:5.079510e-01,((((3:6.425723e-01,((55:1.033035e+00,(5:1.974880e-02,4:7.760978e-02):9.203566e-01):2.167188e-01,(((70:1.418563e-01,67:3.329160e-01):2.105889e-01,(69:4.681768e-01,68:3.072693e-01):2.956421e-02):8.991913e-01,(33:3.619572e-03,(30:5.468854e-02,(29:4.983690e-02,((32:3.176439e-03,28:1.672351e-02):8.605729e-02,(27:2.364799e-01,31:6.137011e-02):3.060156e-02):4.628792e-02):3.258459e-02):3.496867e-02):5.493531e-01):9.425575e-01):2.776713e-01):3.607424e-01,((((59:1.058546e-01,65:2.137320e-01):9.650453e-02,(63:1.013901e-01,66:6.899870e-02):8.395048e-02):4.354696e-01,(57:2.232396e-02,(56:3.259827e-02,(58:1.061907e-03,64:7.153549e-03):6.102942e-02):1.674844e-02):3.972356e-01):4.456857e-01,62:5.373873e-01):8.664870e-01):5.534868e-02,((8:7.920343e-01,6:5.339611e-01):1.221437e+00,((34:1.091278e+00,((11:1.233856e+00,(((12:7.722604e-01,26:7.395077e-01):3.342486e-01,((16:6.493275e-01,(60:4.843781e-01,61:4.278945e-01):5.805090e-01):5.082848e-01,((9:2.602902e-01,21:1.015424e-01):1.927358e-01,13:4.854582e-02):6.848303e-01):2.882722e-01):1.469530e-01,(24:6.830412e-01,((14:2.207391e-01,15:9.626816e-02):8.778536e-02,20:4.477474e-01):1.448792e-01):5.452592e-01):2.109207e-01):4.060204e-01,((((54:4.577455e-01,(43:9.312707e-01,44:6.527088e-01):4.008149e-01):7.395551e-01,10:1.361941e+00):2.147333e-01,(19:1.255186e+00,17:6.862911e-01):1.783152e-01):2.953992e-01,18:1.060600e+00):9.303639e-02):1.531518e-01):1.581126e-01,(((49:8.464563e-01,((53:5.766040e-01,(47:3.222062e-01,46:1.358208e-01):2.574962e-01):3.865672e-01,(48:2.829947e-01,45:3.183984e-01):3.383212e-01):3.022034e-01):7.393015e-01,(52:6.144581e-02,(51:2.264474e-01,50:3.303058e-01):1.720333e-01):1.501413e+00):1.476926e-01,((25:5.282980e-01,(36:3.001197e-01,37:6.662456e-01):4.102879e-01):2.523709e-01,(38:1.340914e-01,(41:2.093069e-01,(42:3.705537e-01,35:2.340346e-01):7.281210e-02):3.352620e-01):8.378100e-01):4.791512e-01):3.499875e-01):5.953768e-02):2.843489e-01):9.746827e-01,((39:7.107980e-02,2:1.515597e-02):4.918470e-01,40:9.528999e-02):5.242754e-01):1.538480e-01):2.693574e-01):1.372041e-01,22:3.568178e-02,1:1.008844e-01);
   tree gen.4642500 = [&U] ((23:8.863076e-02,(7:4.749598e-01,((40:3.108051e-01,(39:1.329145e-02,2:4.544670e-02):2.995814e-01):3.153027e-01,((((((((42:2.521646e-01,35:2.695602e-01):7.650363e-02,41:2.643530e-01):2.309444e-01,38:8.715744e-02):6.669855e-01,(25:4.816695e-01,(37:6.016072e-01,36:6.111245e-01):1.749623e-01):2.878743e-01):3.041647e-01,(8:4.277427e-01,6:5.028126e-01):9.656884e-01):1.747781e-01,(((((53:5.477613e-01,(46:1.381927e-01,47:2.107491e-01):4.825194e-01):1.919773e-01,(45:3.024805e-01,48:2.137776e-01):3.568203e-01):4.090085e-01,49:6.889802e-01):7.383412e-01,(34:5.756218e-01,((51:3.850102e-01,52:2.075011e-01):3.102054e-02,50:2.314003e-01):1.870067e+00):4.030501e-01):7.996236e-02,((24:7.585100e-01,((14:1.663087e-01,15:1.613028e-01):6.183518e-02,20:3.195117e-01):9.386299e-02):7.260504e-01,(11:1.275610e+00,(((17:6.510131e-01,19:5.069025e-01):2.239442e-01,(10:9.142111e-01,(54:5.752009e-01,(44:9.436794e-01,43:7.974835e-01):9.597563e-02):7.097715e-01):3.564582e-01):4.314404e-01,(((13:9.325134e-02,(21:1.033852e-01,9:1.565262e-01):3.073488e-01):5.856775e-01,(16:7.731105e-01,(61:4.118634e-01,60:4.405020e-01):5.191202e-01):5.100439e-01):4.014190e-01,((12:7.038919e-01,26:8.532313e-01):2.802832e-01,18:8.751653e-01):1.610644e-02):1.606460e-01):2.073085e-02):3.263772e-01):1.530759e-01):2.020113e-01):2.912879e-01,(3:6.545826e-01,((55:1.125410e+00,(5:1.217129e-01,4:3.874964e-02):4.143663e-01):4.492282e-01,(((69:3.189455e-01,68:6.830808e-02):1.753710e-01,(70:1.711606e-01,67:3.008739e-01):1.195512e-01):6.710523e-01,(((((27:3.075730e-01,(28:3.633895e-03,32:1.233787e-02):7.816861e-02):2.647777e-02,31:9.305149e-02):6.948007e-02,29:5.887053e-02):2.641308e-02,33:3.683363e-02):5.728613e-02,30:1.724269e-03):7.653983e-01):1.146999e+00):9.649110e-02):2.300100e-01):5.969308e-01,(62:8.222654e-01,(((66:2.603031e-02,63:3.820358e-02):9.199316e-02,(59:1.242883e-01,65:2.794949e-01):7.858263e-02):3.201698e-01,((57:2.402885e-02,56:1.705880e-02):7.092956e-03,(58:1.696772e-02,64:2.091224e-02):4.446304e-02):3.375659e-01):3.395313e-01):6.193911e-01):6.895912e-01):3.380922e-01):2.157289e-01):8.467276e-02,22:7.468140e-02,1:9.924337e-02);
   tree gen.4643000 = [&U] (22:1.110387e-01,(((((39:2.733046e-03,2:4.333354e-02):4.961606e-01,40:1.817646e-01):4.528298e-01,((((((57:1.713046e-02,56:2.254105e-02):1.373868e-02,(58:1.858552e-03,64:1.584873e-03):2.078729e-02):3.766051e-01,((65:2.125655e-01,59:8.300109e-02):3.455246e-02,(63:8.716429e-02,66:2.265614e-02):1.155021e-01):3.028365e-01):1.145743e-01,62:8.056566e-01):1.266670e+00,((((4:6.171706e-02,5:5.823729e-02):5.868898e-01,55:1.218212e+00):2.717215e-01,3:7.726808e-01):2.444197e-01,(((67:2.444388e-01,70:1.424742e-01):2.121920e-01,(69:4.215504e-01,68:2.382356e-01):3.434738e-02):6.348183e-01,((33:5.788442e-02,30:6.740395e-02):5.394435e-02,(29:4.585493e-02,((32:3.774233e-03,28:4.258507e-04):8.668104e-02,(31:1.008323e-01,27:3.158641e-01):1.377426e-03):4.180077e-02):1.712048e-03):8.966287e-01):7.330883e-01):3.228095e-01):1.164657e-03,(((((((14:1.797056e-01,15:1.093407e-01):8.605713e-02,20:3.144960e-01):1.681634e-01,24:7.347719e-01):9.026532e-01,11:9.443853e-01):1.308845e-01,((12:7.664210e-01,26:4.707915e-01):2.097868e-01,((((9:1.721528e-01,21:7.610487e-02):3.255895e-02,13:3.061874e-01):8.211747e-01,(16:8.279919e-01,(61:3.559060e-01,60:4.088638e-01):3.711032e-01):1.488547e-01):5.693400e-01,(18:7.719829e-01,((17:3.867705e-01,19:7.747918e-01):4.005304e-01,((44:5.301261e-01,(43:5.951987e-01,54:8.382193e-01):3.853567e-01):6.740956e-01,10:7.359684e-01):2.486028e-01):2.413185e-01):1.361300e-01):7.984681e-02):1.703191e-01):1.494049e-01,(34:1.083530e+00,(50:2.878604e-01,(52:2.311120e-01,51:2.394403e-01):2.756363e-02):1.233510e+00):3.480855e-01):6.231069e-02,(((8:4.978128e-01,6:3.766857e-01):8.583070e-01,(49:9.746505e-01,((48:3.627682e-01,45:2.026234e-01):4.832693e-01,((47:3.998690e-01,46:1.228913e-01):3.026868e-01,53:8.993854e-01):1.280617e-01):1.498257e-01):1.065889e+00):1.712972e-02,((25:5.716463e-01,(37:5.869327e-01,36:5.912445e-01):2.728088e-01):1.918057e-01,(38:1.179239e-01,((42:3.761906e-01,35:2.338261e-01):8.318372e-02,41:2.525268e-01):3.603762e-01):4.305331e-01):5.038495e-01):2.162528e-01):2.318848e-01):9.256530e-01):3.117961e-01,7:6.000527e-01):1.899178e-01,23:5.065672e-02):1.938122e-01,1:6.716998e-02);
   tree gen.4643500 = [&U] (22:6.227068e-02,(((((39:6.573058e-02,2:4.308312e-02):3.960862e-01,40:2.213445e-01):4.427416e-01,((((((57:1.750956e-02,56:2.241079e-02):1.365928e-02,(58:1.236910e-02,64:1.575714e-03):6.320664e-03):3.534916e-01,((65:2.113371e-01,59:8.252143e-02):3.435278e-02,(63:9.216046e-02,66:2.827193e-02):1.276901e-01):3.010864e-01):1.139122e-01,62:8.010007e-01):1.050685e+00,((((4:5.362491e-02,5:5.790074e-02):5.834982e-01,55:1.211172e+00):2.701512e-01,3:9.211350e-01):2.430072e-01,(((67:2.430262e-01,70:1.416508e-01):2.109657e-01,(69:1.303299e-01,68:1.459694e-01):1.455671e-01):6.311497e-01,(((33:5.754990e-02,30:5.468220e-02):1.719921e-02,29:4.558993e-02):1.674100e-03,(((32:3.752422e-03,28:4.233897e-04):8.618011e-02,27:3.118821e-01):7.782202e-03,31:3.525387e-02):4.155920e-02):8.621085e-01):7.020235e-01):1.791686e-01):1.098877e-01,(((((12:7.619918e-01,26:4.680707e-01):2.085744e-01,((((14:1.786671e-01,15:1.020922e-01):8.555980e-02,20:3.126785e-01):1.674283e-01,24:7.305256e-01):5.631272e-01,11:9.389276e-01):1.355187e-01):1.282134e-01,(((17:8.621448e-01,19:7.703143e-01):4.517883e-01,((44:5.270625e-01,(43:5.917590e-01,54:8.333752e-01):2.063164e-01):8.261570e-01,10:7.317153e-01):1.996016e-01):5.497278e-01,(18:7.871434e-01,(((9:2.714888e-01,21:7.566506e-02):6.535780e-02,13:3.044179e-01):8.164291e-01,(16:1.172513e+00,(61:3.538492e-01,60:4.065010e-01):4.749673e-01):1.357586e-01):5.660498e-01):2.978076e-01):8.470441e-02):4.754113e-01,(34:1.077268e+00,(52:1.951158e-01,(50:2.965795e-01,51:2.398934e-01):1.889637e-02):1.226382e+00):3.460739e-01):7.016675e-02,((8:9.510910e-01,6:3.745088e-01):8.533468e-01,((49:9.690180e-01,((48:1.289408e-01,45:2.014524e-01):4.265130e-01,((47:3.975581e-01,46:1.221811e-01):3.009376e-01,53:8.941879e-01):2.328439e-01):1.179065e-01):1.106582e+00,((25:5.559657e-01,(37:5.835408e-01,36:5.878277e-01):2.712322e-01):2.443449e-01,(38:1.172424e-01,((42:2.936605e-01,35:2.324749e-01):8.270300e-02,41:2.510675e-01):3.582935e-01):7.182415e-01):2.856353e-01):1.764753e-02):2.397261e-01):2.305448e-01):9.910815e-01):3.099942e-01,7:5.965850e-01):1.888202e-01,23:1.317887e-01):1.926922e-01,1:6.678180e-02);
   tree gen.4644000 = [&U] ((23:1.195213e-01,(7:6.979612e-01,((40:3.198508e-01,(39:3.527155e-02,2:4.583053e-02):3.083005e-01):3.244793e-01,((((((((42:3.354282e-01,35:2.419688e-01):2.615052e-02,41:2.729460e-01):2.113479e-01,38:8.969408e-02):8.216631e-01,(25:3.339960e-01,(37:6.191165e-01,36:5.837757e-01):2.323196e-01):1.828648e-01):3.939979e-01,(8:7.675118e-01,6:5.005079e-01):9.937939e-01):8.108179e-02,((((24:7.805858e-01,((14:1.905088e-01,15:1.659974e-01):1.402152e-01,20:2.273616e-01):2.443744e-01):7.407285e-01,((11:1.312735e+00,((((13:1.083808e-01,(21:1.156764e-01,9:1.610818e-01):1.213676e-01):7.350513e-01,(16:1.222278e+00,(61:4.678854e-01,60:4.572476e-01):5.285720e-01):3.911679e-01):5.210977e-01,18:8.844854e-01):3.314912e-02,(12:8.150115e-01,26:6.402512e-01):3.776030e-01):3.583020e-02):5.951701e-02,((17:6.241877e-01,19:7.542396e-01):4.214065e-01,(10:9.408184e-01,((43:6.474754e-01,54:5.919416e-01):4.251965e-02,44:8.612712e-01):5.094713e-01):4.083795e-01):2.716664e-01):2.321542e-01):4.558326e-02,(((53:8.281392e-01,(46:1.093130e-01,47:4.353380e-01):3.516293e-01):7.842555e-02,(45:3.039233e-01,48:3.654145e-01):3.483092e-01):3.003294e-01,49:6.780735e-01):9.664059e-01):2.169309e-01,(34:5.923748e-01,(50:1.594659e-01,(52:3.743535e-01,51:3.043576e-01):1.193344e-01):1.524394e+00):4.736012e-01):1.022404e-01):4.643294e-01,((3:6.786742e-01,(55:1.053989e+00,(5:1.252552e-01,4:3.700976e-02):4.097647e-01):4.550460e-01):9.278602e-02,((68:1.242445e-01,((70:3.705859e-01,67:3.480914e-01):1.116272e-01,69:3.345458e-01):1.329759e-01):9.012670e-01,(((((27:3.165246e-01,31:9.184746e-02):1.376006e-02,(28:3.099133e-03,32:1.269695e-02):8.044363e-02):3.868583e-02,29:7.531023e-02):3.122038e-02,33:4.311133e-02):6.906796e-02,30:8.911291e-03):7.791382e-01):8.554364e-01):4.100981e-01):4.034968e-01,(62:6.429126e-01,(((66:3.478922e-02,63:6.027868e-02):7.617300e-02,(59:1.093951e-01,65:2.366745e-01):4.512935e-02):3.294880e-01,((57:3.771052e-02,56:1.867188e-02):2.089209e-02,(58:2.588609e-03,64:1.204903e-02):7.605354e-03):4.319798e-01):1.412168e-01):8.182689e-01):6.019909e-01):3.479320e-01):1.413618e-01):1.140224e-01,22:4.401950e-02,1:1.063523e-01);
   tree gen.4644500 = [&U] ((23:1.361016e-01,(7:7.947837e-01,((40:3.083988e-01,(39:2.068262e-02,2:5.218822e-02):3.510685e-01):4.107827e-01,((((((((42:3.819594e-01,35:2.755351e-01):3.014267e-02,41:3.108095e-01):2.406665e-01,38:2.652881e-01):9.356458e-01,(25:3.803285e-01,(37:6.364924e-01,36:6.647582e-01):2.645474e-01):5.274393e-01):4.486540e-01,(8:8.739824e-01,6:5.699393e-01):1.131655e+00):2.320880e-01,((((11:1.451920e+00,(((12:9.280714e-01,26:7.290681e-01):4.299848e-01,(18:1.007183e+00,((13:1.234156e-01,(21:1.254704e-01,9:1.834274e-01):1.482021e-01):8.370189e-01,(16:1.173458e+00,(61:5.327913e-01,60:5.206779e-01):7.089888e-01):3.093835e-01):5.986040e-01):3.856607e-02):3.141113e-02,((17:7.107762e-01,19:8.588691e-01):2.714200e-01,(10:1.071330e+00,((43:7.372944e-01,54:1.001633e+00):7.666156e-02,44:9.807484e-01):9.117810e-01):4.650307e-01):5.927329e-01):6.987038e-02):2.270342e-01,(((53:9.330321e-01,(46:1.244771e-01,47:4.957289e-01):4.004080e-01):1.174035e-01,(45:2.497397e-01,48:2.260829e-01):3.966273e-01):3.419916e-01,49:7.721371e-01):1.100468e+00):3.138636e-02,(24:8.888701e-01,((14:3.274920e-01,15:1.890249e-01):1.659065e-01,20:2.589017e-01):1.029904e-01):1.049114e+00):1.495276e-01,(34:6.745501e-01,(51:3.462396e-01,(50:1.815873e-01,52:1.520472e-01):9.257516e-03):1.735861e+00):5.393000e-01):2.396811e-01):1.392629e-01,((3:7.728211e-01,(55:1.200200e+00,(5:2.180669e-02,4:1.276123e-01):8.051954e-01):3.695127e-01):1.649404e-01,((((70:4.568414e-01,67:3.963792e-01):8.204955e-02,68:3.107011e-01):9.443088e-02,69:3.929785e-01):1.008761e+00,(((((27:3.604335e-01,(28:1.098057e-02,32:1.445829e-02):9.423243e-02):1.551690e-02,31:1.045887e-01):4.405240e-02,29:8.575741e-02):3.888896e-02,33:4.909181e-02):6.112611e-02,30:1.398061e-02):1.020401e+00):1.021017e+00):4.669877e-01):3.148385e-01,(62:7.320986e-01,(((66:3.961525e-02,63:4.680848e-02):1.622993e-01,(59:6.756995e-02,65:2.695064e-01):3.002708e-02):3.751952e-01,((57:4.294180e-02,56:2.126207e-02):2.379028e-02,(58:5.521671e-03,64:3.191227e-03):1.482790e-02):4.574121e-01):2.153628e-01):8.607278e-01):7.980197e-01):3.906528e-01):9.966842e-02):1.848249e-01,22:5.012596e-02,1:8.205363e-02);
   tree gen.4645000 = [&U] ((23:5.927468e-02,(7:6.593920e-01,((40:2.558629e-01,(39:8.250154e-03,2:4.329794e-02):2.912638e-01):3.408058e-01,((((((((42:3.168925e-01,35:2.285976e-01):5.613249e-02,41:2.578630e-01):1.996688e-01,38:8.553016e-02):7.762582e-01,(25:4.317599e-01,(37:5.280657e-01,36:5.515164e-01):2.194817e-01):3.229445e-01):3.722257e-01,(8:7.250992e-01,6:4.728500e-01):9.388770e-01):2.285187e-01,((((11:1.204585e+00,(((((13:1.023917e-01,(21:1.265512e-01,9:1.521804e-01):1.229558e-01):3.921729e-01,(16:9.735590e-01,(61:4.420301e-01,60:4.319802e-01):5.882123e-01):5.571422e-01):5.842681e-01,(12:7.699741e-01,26:1.118639e+00):3.567367e-01):3.220530e-02,18:1.140809e+00):1.624068e-02,((17:5.896952e-01,19:7.125604e-01):3.080929e-01,(10:8.888290e-01,(54:8.207290e-01,(43:7.889163e-01,44:8.136775e-01):6.354382e-02):7.642515e-01):3.988317e-01):5.081227e-01):5.796794e-02):1.883589e-01,(((53:7.740897e-01,(46:1.476365e-01,47:3.998771e-01):4.985189e-01):8.988661e-02,(45:1.731974e-01,48:1.875696e-01):4.075937e-01):4.228138e-01,49:6.981409e-01):8.130176e-01):3.671086e-02,(((14:2.702042e-01,15:1.462166e-01):1.348802e-01,24:7.374507e-01):8.296499e-02,20:2.147977e-01):8.703967e-01):1.240556e-01,(34:8.468468e-01,((50:1.506539e-01,52:2.586413e-01):7.412328e-03,51:3.096757e-01):1.440157e+00):3.803089e-01):2.545080e-01):1.185881e-01,((3:6.411708e-01,(55:9.957458e-01,(5:1.809192e-02,4:1.058735e-01):7.174815e-01):3.817999e-01):1.368427e-01,((((70:3.790183e-01,67:1.067358e-01):6.807238e-02,68:2.577730e-01):7.834455e-02,69:2.141258e-01):8.369180e-01,(((((27:2.990335e-01,(28:8.676516e-03,32:1.199532e-02):6.322622e-02):1.336723e-02,31:1.196884e-01):3.577716e-02,29:7.114860e-02):3.226421e-02,33:4.072900e-02):1.467175e-02,30:1.308132e-02):8.465757e-01):8.470867e-01):3.874362e-01):1.996782e-01,(62:6.073854e-01,(((66:3.925382e-02,63:3.883464e-02):1.346516e-01,(59:5.891191e-02,65:2.235959e-01):2.269023e-02):4.861713e-01,((57:3.481868e-02,56:1.021934e-02):2.766160e-02,(58:4.581053e-03,64:5.031341e-03):1.005998e-02):3.794918e-01):1.786757e-01):7.141025e-01):6.620768e-01):3.241050e-01):1.883835e-01):1.073815e-01,22:6.622195e-02,1:4.098101e-02);
   tree gen.4645500 = [&U] ((23:5.324912e-02,(7:6.136676e-01,(((2:1.151160e-02,39:4.221220e-02):4.497913e-01,40:3.169131e-01):5.869881e-01,((((3:5.631434e-01,((4:3.232427e-02,5:9.208049e-02):3.782954e-01,55:5.948007e-01):4.569555e-01):3.141105e-01,(((((32:2.252482e-03,28:3.476989e-03):6.663286e-02,(31:1.021313e-01,27:1.874439e-01):2.690837e-02):3.930840e-02,(33:3.302196e-02,30:2.120112e-02):7.290968e-02):2.223770e-02,29:3.110145e-02):1.151140e+00,((68:2.686791e-01,(67:2.168296e-01,70:1.865079e-01):2.941693e-01):5.026826e-02,69:4.611925e-01):8.996968e-01):9.034617e-01):1.804953e-01,(((((37:7.067904e-01,36:4.517280e-01):1.617270e-01,25:5.668248e-01):3.632998e-01,(38:1.413621e-01,(41:1.744659e-01,(35:4.176424e-01,42:2.519564e-01):7.969834e-02):2.213704e-01):7.338030e-01):5.392446e-01,((((((((60:6.460637e-01,61:4.368575e-01):8.299778e-01,16:5.150725e-01):4.353652e-01,(13:1.871138e-01,(21:1.298458e-01,9:3.087321e-01):9.626572e-02):4.726492e-01):3.240626e-01,(12:9.674687e-01,26:7.982391e-01):2.534621e-01):1.804844e-01,(18:1.084387e+00,((10:1.169174e+00,(19:7.957197e-01,17:5.487957e-01):3.627309e-01):1.028095e-01,(44:7.087458e-01,(43:7.097435e-01,54:7.471351e-01):1.382625e-01):6.298999e-01):2.762732e-01):4.493975e-01):6.980728e-02,(11:1.261402e+00,((20:2.588789e-01,(15:1.372708e-01,14:1.829575e-01):9.915192e-02):4.538800e-01,24:7.823224e-01):4.970045e-01):1.389896e-01):2.202092e-01,(49:9.556966e-01,(((46:2.588278e-01,47:2.514818e-01):4.647962e-01,53:7.462759e-01):3.265764e-01,(48:1.775270e-01,45:3.132811e-01):5.487385e-01):2.524398e-01):8.779676e-01):2.245310e-01,(34:7.861121e-01,((52:2.160006e-01,51:4.414488e-01):1.583211e-01,50:1.497395e-01):1.384152e+00):4.409764e-01):1.178048e-01):1.535465e-01,(6:3.659998e-01,8:1.001401e+00):1.391443e+00):3.956580e-02):4.108335e-01,((((65:2.254951e-01,59:9.042484e-02):3.080631e-02,(63:7.830022e-02,66:3.627946e-02):1.125734e-01):3.072837e-01,((64:3.446522e-03,58:2.823190e-03):4.900956e-02,(57:3.541654e-02,56:1.644120e-02):8.882172e-03):3.431321e-01):1.213436e-01,62:7.359618e-01):8.238486e-01):1.020112e+00):3.205478e-01):1.476175e-01):9.354617e-02,22:8.680348e-02,1:1.337273e-01);
   tree gen.4646000 = [&U] ((23:8.573060e-02,(7:6.498117e-01,((40:2.521455e-01,(39:1.351763e-02,2:6.054245e-02):3.256768e-01):3.358542e-01,(((((((42:3.122884e-01,35:2.252763e-01):7.013475e-02,41:2.541166e-01):2.001984e-01,38:9.638462e-02):8.318894e-01,(25:4.254868e-01,(37:5.551928e-01,36:4.617224e-01):2.288789e-01):3.395742e-01):2.036404e-01,(8:7.145643e-01,6:4.659800e-01):9.252361e-01):1.457770e-01,((((((53:7.628430e-01,(46:2.426376e-01,47:1.606649e-01):3.238562e-01):2.653928e-01,(45:1.706810e-01,48:1.848444e-01):4.016717e-01):4.166708e-01,49:5.581231e-01):8.295519e-01,(((14:2.662784e-01,15:9.279803e-02):8.002581e-02,20:2.116769e-01):2.564658e-01,24:5.620055e-01):5.171605e-01):3.035734e-02,(11:1.187084e+00,((18:1.124234e+00,(((13:1.009041e-01,(21:1.247125e-01,9:1.570434e-01):1.430247e-01):5.132803e-01,(16:9.594142e-01,(61:4.356079e-01,60:4.186025e-01):5.865839e-01):4.030107e-01):5.757793e-01,(12:8.326283e-01,26:1.111505e+00):2.137412e-01):1.970783e-02):6.536662e-02,((17:5.811276e-01,19:7.022077e-01):3.036166e-01,(10:8.759152e-01,(54:6.420304e-01,(43:6.289898e-01,44:8.321884e-01):1.222749e-01):6.991867e-01):3.156672e-01):4.394155e-01):8.689617e-02):1.560569e-01):2.434143e-01,(34:8.345430e-01,(50:3.805058e-01,(52:2.814483e-01,51:2.251300e-01):4.360100e-02):1.419233e+00):3.313936e-01):1.163587e-01):1.822331e-01,(((3:5.917913e-01,(55:9.812786e-01,(5:1.782906e-02,4:1.043352e-01):7.070573e-01):2.023124e-01):5.907085e-01,(((70:3.722816e-01,67:1.598704e-01):1.857125e-01,(68:2.540279e-01,69:3.790793e-01):3.479065e-02):7.191081e-01,((33:6.491986e-02,((((28:1.845248e-03,32:3.264305e-04):6.949871e-02,31:7.580304e-02):4.892611e-03,27:2.913418e-01):4.438192e-02,29:3.645987e-02):1.525333e-02):2.350510e-02,30:1.236535e-02):7.682075e-01):9.443069e-01):3.117171e-01,(62:5.985607e-01,(((66:3.868350e-02,63:5.413735e-02):1.723348e-02,(59:5.165768e-02,65:2.694994e-01):9.485105e-02):4.856198e-01,((57:3.059759e-02,56:2.503995e-02):3.521625e-02,(58:1.255279e-04,64:6.733061e-03):2.229259e-02):4.200793e-01):1.808906e-01):8.814995e-01):2.001561e-01):1.216282e+00):3.937716e-01):2.783285e-01):1.058214e-01,22:4.926558e-02,1:3.384894e-02);
   tree gen.4646500 = [&U] ((23:9.170217e-02,(7:6.950744e-01,((40:2.697087e-01,(39:3.848802e-02,2:6.475954e-02):3.483618e-01):3.592482e-01,(((8:7.643373e-01,6:4.984378e-01):9.896835e-01,(((11:1.269770e+00,((((13:1.079326e-01,(21:1.333994e-01,9:1.679822e-01):1.715726e-01):5.532869e-01,(16:1.026242e+00,(61:4.659502e-01,60:6.077779e-01):6.274425e-01):2.148011e-01):6.667799e-01,((12:8.906251e-01,26:1.188927e+00):2.286293e-01,18:1.202543e+00):1.314900e-02):7.779580e-02,((17:5.157605e-01,19:7.511200e-01):3.247651e-01,(10:8.646147e-01,((43:6.728021e-01,54:5.612997e-01):1.283697e-01,44:4.794056e-01):9.348618e-01):3.376550e-01):4.700231e-01):8.426944e-02):1.498273e-01,(((((53:9.180012e-01,(46:2.173583e-01,47:2.242966e-01):2.934987e-01):2.838787e-01,(45:2.436128e-01,48:2.109706e-01):3.736360e-01):2.608792e-01,49:5.969992e-01):1.029013e+00,(((14:2.039971e-01,15:9.926188e-02):8.560001e-02,20:2.264213e-01):2.743299e-01,24:6.011520e-01):5.531834e-01):5.120796e-02,(34:8.926731e-01,((52:3.010526e-01,50:4.193155e-01):4.648738e-02,51:2.408114e-01):1.518089e+00):3.547784e-01):1.862195e-01):1.986746e-01,((((42:3.340409e-01,35:2.409680e-01):8.854204e-02,41:2.718171e-01):2.141432e-01,38:1.030983e-01):8.898347e-01,(25:4.551242e-01,(37:5.938648e-01,36:4.938837e-01):2.493459e-01):4.125977e-01):5.812071e-01):1.081573e-01):2.266871e-01,(((3:6.969171e-01,(55:1.049630e+00,(5:3.646431e-02,4:1.054769e-01):7.563074e-01):2.164044e-01):2.179805e-01,(((70:4.469494e-01,67:1.847022e-01):1.462158e-01,(68:2.488427e-01,69:4.054841e-01):1.313803e-01):7.691976e-01,((33:4.422621e-02,(((28:4.384926e-03,32:1.375469e-03):8.721193e-02,(27:3.116352e-01,31:8.108311e-02):5.016305e-03):2.889019e-02,29:3.899949e-02):1.908474e-02):4.022441e-02,30:5.364081e-02):1.019821e+00):6.748429e-01):3.340262e-01,(62:6.402535e-01,(((66:4.137800e-02,63:1.108393e-01):1.754206e-01,(59:4.578070e-02,65:2.882714e-01):1.014579e-01):5.194457e-01,((57:1.175546e-02,56:2.008992e-02):1.878309e-02,(58:4.896191e-04,64:3.251947e-03):2.384538e-02):4.411429e-01):1.140698e-01):1.000239e+00):2.024652e-01):1.280670e+00):5.466503e-01):2.027972e-01):1.131924e-01,22:5.127084e-02,1:3.620669e-02);
   tree gen.4647000 = [&U] ((23:8.971355e-02,(7:5.528473e-01,((40:2.796838e-01,(39:3.307223e-02,2:2.434418e-02):3.408074e-01):2.657402e-01,(((8:7.723667e-01,6:4.825475e-01):8.989796e-01,((((((53:8.980938e-01,(46:2.126447e-01,47:2.998549e-01):2.871340e-01):2.242297e-01,(45:2.383299e-01,48:2.325269e-01):3.438426e-01):4.294599e-01,49:5.840529e-01):1.006699e+00,(((14:1.995733e-01,15:8.341029e-02):8.515650e-02,20:2.054327e-01):3.030783e-01,24:5.881157e-01):1.727698e-01):5.021814e-02,(((11:1.242234e+00,((((13:1.055920e-01,(21:1.202557e-01,9:1.417934e-01):1.803032e-01):5.412885e-01,(16:9.669652e-01,(61:4.558458e-01,60:5.945978e-01):6.138360e-01):2.101430e-01):6.777689e-01,18:1.176465e+00):1.144316e-01,((17:5.045759e-01,19:7.348315e-01):3.177223e-01,(10:8.458650e-01,((43:6.582120e-01,54:5.491276e-01):1.255859e-01,44:4.690094e-01):9.145887e-01):3.148237e-01):4.819813e-01):2.896243e-03):1.359900e-01,(12:8.504406e-01,26:1.163145e+00):3.319909e-01):1.457928e-01,(34:8.733150e-01,(50:3.148829e-01,(52:2.885952e-01,51:2.329696e-01):2.439321e-02):1.485169e+00):3.470848e-01):1.750039e-01):3.773335e-01,((((42:3.267970e-01,35:2.729677e-01):1.615734e-01,41:2.659225e-01):2.094994e-01,38:1.738835e-01):7.737892e-01,(25:4.452545e-01,(37:5.809864e-01,36:4.831735e-01):1.033207e-01):5.379218e-01):5.686033e-01):3.484913e-02):1.052752e-01,(((3:6.818040e-01,(55:1.026868e+00,(5:3.567356e-02,4:1.031896e-01):7.399064e-01):2.117116e-01):2.132535e-01,((68:2.434464e-01,(69:3.966909e-01,(70:4.372570e-01,67:1.806968e-01):1.430450e-01):8.302642e-02):7.525171e-01,((33:4.326714e-02,((31:5.174131e-02,(27:2.985910e-01,(28:3.813823e-03,32:2.743885e-03):8.986477e-02):2.080955e-02):4.890895e-02,29:3.815376e-02):1.131316e-02):1.493802e-02,30:5.247758e-02):9.977056e-01):6.602085e-01):2.748021e-01,(62:6.263692e-01,(((66:4.048069e-02,63:1.084357e-01):1.185415e-01,(59:4.478791e-02,65:1.571272e-01):9.925772e-02):3.611616e-01,((57:1.150053e-02,56:1.965426e-02):2.225506e-02,(58:4.059027e-04,64:3.181426e-03):3.868962e-02):4.437997e-01):2.152905e-01):1.155291e+00):1.183881e-01):6.883072e-01):4.525428e-01):3.470641e-01):6.480891e-02,22:7.520620e-02,1:6.592790e-02);
   tree gen.4647500 = [&U] (22:5.591997e-02,((((((((8:8.433904e-01,6:3.757094e-01):8.505447e-01,((38:1.558776e-01,(41:2.077536e-01,(35:2.083805e-01,42:3.287629e-01):1.338239e-01):2.145560e-01):6.028658e-01,(25:5.681707e-01,(36:5.264212e-01,37:4.976804e-01):1.458883e-01):5.071395e-01):4.574198e-01):1.131295e-01,(((((45:1.729647e-01,48:3.106743e-01):3.108479e-01,(53:7.594381e-01,(47:2.223981e-01,46:1.444625e-01):3.538866e-01):1.036122e-01):3.952235e-01,49:1.193612e+00):6.872797e-01,((51:2.477670e-01,(52:2.556726e-01,50:3.264581e-01):3.028695e-02):1.751390e+00,34:8.993763e-01):1.444321e-01):2.105363e-01,(((24:7.205008e-01,((14:2.250559e-01,15:1.481214e-01):1.261154e-01,20:3.283082e-01):2.788355e-01):4.987143e-01,11:9.484702e-01):2.752547e-01,((26:7.337198e-01,12:9.516371e-01):2.043682e-01,((((10:7.077263e-01,(44:7.894000e-01,(43:5.717544e-01,54:6.890849e-01):3.339073e-01):6.988204e-01):1.873743e-01,(19:5.740034e-01,17:5.248636e-01):3.070495e-01):4.681664e-01,18:8.325047e-01):3.373475e-01,((13:1.193235e-01,(9:2.327078e-01,21:1.087148e-01):2.417759e-01):4.142389e-01,((61:4.322474e-01,60:4.445214e-01):4.903050e-01,16:7.361753e-01):7.127905e-01):3.060169e-01):8.523315e-02):1.237944e-01):1.269230e-01):1.725703e-01):1.638897e-01,(62:8.648064e-01,((((57:2.836413e-02,56:1.556581e-02):5.425246e-02,64:1.328332e-02):4.675503e-03,58:2.924239e-02):3.115593e-01,((59:8.520745e-02,65:1.651457e-01):4.771216e-03,(66:2.507045e-02,63:8.334492e-02):1.528636e-01):3.050524e-01):1.200227e-01):1.024427e+00):3.453080e-02,(((55:9.218317e-01,(5:6.275139e-02,4:3.677672e-02):3.290877e-01):4.017482e-01,3:4.549240e-01):9.821226e-02,(((33:5.267946e-02,30:5.713884e-02):3.419855e-02,((31:8.224111e-02,(27:2.141589e-01,(32:3.699450e-03,28:2.826437e-04):5.627415e-02):4.953110e-02):3.541889e-02,29:4.574992e-02):5.163907e-03):3.301056e-01,((68:1.935665e-01,69:3.271347e-01):9.112941e-02,(70:3.882738e-01,67:1.799871e-01):4.055665e-02):1.026494e+00):8.798239e-01):4.913764e-01):6.645379e-01,(40:3.260954e-01,(2:5.182664e-02,39:1.619872e-02):1.823417e-01):6.149519e-01):4.379839e-01,7:4.157087e-01):3.028928e-01,23:1.142940e-01):1.502011e-01,1:3.095317e-02);
   tree gen.4648000 = [&U] ((23:1.006435e-01,(7:5.682421e-01,((40:2.874720e-01,(39:9.473024e-03,2:2.855338e-02):3.502976e-01):2.731401e-01,(((8:6.404118e-01,6:7.603567e-01):7.527401e-01,(((3:5.929777e-01,(55:1.055462e+00,(5:8.038969e-02,4:5.282152e-02):7.605101e-01):1.558409e-01):4.320448e-01,(((68:1.757229e-01,69:2.850131e-01):1.741171e-02,(70:4.703485e-01,67:1.857286e-01):1.415325e-01):7.734720e-01,(30:1.863939e-02,(33:5.477526e-02,((((28:9.553885e-03,32:1.707175e-03):8.934826e-02,31:7.229099e-02):3.518081e-03,27:2.923607e-01):4.999483e-02,29:3.211666e-02):1.851629e-02):2.025738e-02):1.025488e+00):8.123728e-01):3.124727e-01,(((34:8.976336e-01,((52:2.549620e-01,51:2.394570e-01):1.162480e-02,50:3.236513e-01):1.462118e+00):3.523491e-01,((((53:9.601494e-01,(46:2.419512e-01,47:1.911070e-01):3.331100e-01):1.504562e-01,(45:1.647781e-01,48:2.533240e-01):4.963279e-01):3.965189e-01,49:1.086669e+00):5.700520e-01,(((((14:2.051307e-01,15:8.573296e-02):8.752779e-02,20:3.560824e-01):1.216983e-01,24:6.044925e-01):7.627427e-01,11:1.217876e+00):3.966143e-02,((12:9.239665e-01,26:7.357223e-01):1.988858e-01,(((13:1.116353e-01,(21:1.236044e-01,9:1.875991e-01):1.043528e-01):5.990011e-01,(16:7.711586e-01,(61:4.685394e-01,60:6.111552e-01):8.422803e-01):4.830767e-01):6.714273e-01,(18:1.112845e+00,((10:8.694193e-01,(17:5.186265e-01,19:7.506785e-01):6.092097e-01):3.011419e-02,((43:7.740644e-01,54:5.644188e-01):3.017550e-01,44:4.820696e-01):7.512955e-01):2.143989e-01):2.552016e-01):1.443047e-02):1.388640e-01):8.640034e-02):1.798771e-01):6.988233e-02,((((42:3.358971e-01,35:2.805689e-01):3.664548e-02,41:2.733275e-01):2.245452e-01,38:8.852384e-02):7.147333e-01,(25:4.848399e-01,(37:5.971648e-01,36:4.966281e-01):2.816249e-01):4.422353e-01):5.263601e-01):8.473664e-02):2.066224e-01):9.420781e-02,(62:4.750729e-01,(((66:4.160793e-02,63:5.857478e-02):1.218425e-01,(59:4.603510e-02,65:1.615026e-01):6.678087e-02):3.653357e-01,((57:8.965060e-03,56:2.686487e-02):2.837684e-02,(58:1.061464e-02,64:5.912506e-03):3.921491e-02):4.561579e-01):3.633201e-01):6.299821e-01):6.841199e-01):3.218926e-01):3.567285e-01):4.441237e-02,22:4.172949e-02,1:7.905364e-02);
   tree gen.4648500 = [&U] (22:2.533254e-02,(((((39:1.075709e-02,2:5.457382e-02):4.570640e-01,40:1.090845e-01):5.135776e-01,(((((68:6.966647e-02,69:3.802518e-01):1.568940e-01,(67:1.592906e-01,70:2.978715e-01):1.581534e-01):1.034644e+00,(29:6.709461e-02,((30:8.221295e-02,33:2.992200e-02):6.164057e-02,((31:6.484400e-02,27:2.565860e-01):1.350200e-02,(32:2.480296e-03,28:4.928577e-03):8.531540e-02):2.471803e-02):7.312184e-03):9.639818e-01):8.968087e-01,(((8:8.097562e-01,6:5.749824e-01):8.737198e-01,(((49:1.000646e+00,(((47:1.741849e-01,46:2.119561e-01):3.785426e-01,53:1.068742e+00):3.148536e-01,(48:2.382795e-01,45:4.108656e-01):5.578085e-01):1.016896e-01):6.265155e-01,(((37:6.621302e-01,36:3.938574e-01):3.626291e-01,25:6.551320e-01):1.666554e-01,(38:1.023752e-01,((42:3.461717e-01,35:2.299169e-01):6.871059e-02,41:1.223434e-01):2.240650e-01):7.864133e-01):4.464995e-01):2.553598e-01,((34:1.325264e+00,((51:2.746208e-01,50:3.255435e-01):1.196334e-02,52:2.662031e-01):1.149998e+00):5.564125e-01,((11:1.245590e+00,((20:2.253807e-01,(14:1.369737e-01,15:1.563957e-01):1.496223e-01):1.148117e-01,24:8.784900e-01):1.005999e+00):3.600144e-02,((((44:4.986723e-01,(54:7.713777e-01,43:6.688888e-01):2.660906e-01):5.548546e-01,(17:7.266356e-01,19:8.065726e-01):4.539144e-01):4.199749e-01,10:7.209696e-01):3.861923e-01,(((((9:3.237248e-01,21:1.130170e-01):4.361088e-02,13:3.052263e-01):4.058589e-01,(16:7.556384e-01,(61:5.000287e-01,60:4.641481e-01):5.308655e-01):5.155450e-01):5.198387e-01,(12:9.883728e-01,26:6.642064e-01):2.379658e-01):1.066341e-01,18:1.439180e+00):6.005519e-02):6.435357e-02):1.415987e-01):6.276917e-02):6.315717e-02):2.809891e-01,(((4:9.199611e-02,5:3.768446e-02):6.378825e-01,55:9.983305e-01):3.667347e-01,3:9.282376e-01):4.210445e-01):6.270281e-02):3.124257e-01,((((58:3.586227e-03,64:7.298663e-03):2.282833e-02,(57:3.558935e-02,56:3.068820e-02):2.763883e-02):5.387542e-01,((65:1.960838e-01,59:1.020131e-01):1.035441e-01,(63:8.105211e-02,66:2.773339e-02):5.192448e-02):2.777165e-01):4.278172e-01,62:5.191110e-01):1.049147e+00):7.507784e-01):2.883151e-01,7:7.462035e-01):1.804995e-01,23:1.003752e-01):1.367467e-01,1:8.045397e-02);
   tree gen.4649000 = [&U] ((23:6.702753e-02,(7:4.765956e-01,(((2:4.741416e-02,39:2.471094e-02):4.429660e-01,40:9.599812e-02):4.027573e-01,((((3:5.550651e-01,((4:2.147815e-03,5:9.140771e-02):6.269033e-01,55:8.879824e-01):3.145197e-01):2.097426e-01,(((31:8.629302e-02,((32:1.283095e-02,28:1.918422e-02):5.503185e-02,27:1.650050e-01):7.308416e-03):8.604479e-02,(29:2.970276e-02,(33:6.892330e-02,30:2.918044e-02):8.528806e-02):1.990941e-03):3.823697e-01,(69:5.414486e-01,((67:2.044169e-01,70:3.321227e-01):5.717490e-02,68:1.581495e-01):2.739433e-02):8.943590e-01):1.352621e+00):1.616769e-01,((((34:7.741832e-01,((50:3.147434e-01,51:4.280457e-01):1.970375e-01,52:2.362862e-01):1.795062e+00):1.269678e-01,(6:2.544434e-01,8:9.862056e-01):1.455370e+00):4.684340e-02,((18:1.134151e+00,((10:1.203379e+00,((19:7.774808e-01,17:8.031750e-01):4.499871e-01,(54:6.093205e-01,(43:9.772826e-01,44:6.856664e-01):2.196688e-01):5.506306e-01):1.051214e-01):1.312142e-01,((((60:7.096202e-01,61:4.674061e-01):7.611228e-01,16:7.126230e-01):3.811460e-01,(13:1.595771e-01,(9:2.259694e-01,21:1.027848e-01):1.758073e-01):4.911097e-01):4.197063e-01,((((20:3.391613e-01,(15:1.385484e-01,14:1.754896e-01):1.145301e-01):1.075103e-01,24:7.704510e-01):5.728897e-01,11:8.606732e-01):1.549868e-01,(12:1.020635e+00,26:9.430465e-01):1.318745e-01):7.443589e-02):1.085215e-01):7.132896e-02):1.639180e-01,(49:6.910211e-01,(((46:6.580426e-02,47:2.674530e-01):3.277604e-01,53:7.933983e-01):2.660326e-01,(48:1.921050e-01,45:2.193961e-01):4.974609e-01):2.500574e-01):9.396640e-01):1.208745e-01):4.316888e-02,(((37:6.171153e-01,36:4.448732e-01):1.493333e-01,25:6.484816e-01):2.727443e-01,(38:7.373006e-02,(41:2.653482e-01,(35:3.231010e-01,42:3.093216e-01):3.893530e-02):2.619700e-01):5.176578e-01):3.563063e-01):2.100921e-01):3.907344e-01,((((65:2.448353e-01,59:9.129145e-02):9.405149e-02,(63:4.495189e-02,66:4.194538e-02):1.452387e-01):3.915346e-01,((64:1.906699e-03,58:1.951688e-02):2.800676e-02,(57:1.404015e-02,56:1.877637e-02):1.951632e-02):3.215794e-01):2.949812e-01,62:4.328838e-01):7.534036e-01):6.898520e-01):2.830854e-01):1.980017e-01):1.110440e-01,22:5.735882e-02,1:3.953951e-02);
   tree gen.4649500 = [&U] ((23:6.748326e-02,(7:4.798360e-01,(((2:1.486443e-02,39:1.023132e-02):4.459778e-01,40:9.665082e-02):4.084048e-01,((((3:5.588391e-01,((4:2.915392e-03,5:1.106602e-01):5.688886e-01,55:8.940200e-01):3.166581e-01):5.201537e-01,((29:2.752129e-02,((33:8.006101e-02,30:2.937884e-02):1.430955e-02,(31:8.687974e-02,((32:1.008430e-02,28:2.351620e-02):4.855252e-02,27:3.659428e-01):6.432950e-02):3.506408e-02):4.226323e-04):5.215239e-01,((68:1.592248e-01,(67:2.158425e-01,70:2.326941e-01):6.136547e-02):2.693132e-02,69:5.451300e-01):9.004399e-01):1.130925e+00):8.316945e-02,((((34:7.794470e-01,((50:3.168834e-01,51:2.741695e-01):1.983772e-01,52:7.283585e-02):1.807267e+00):1.508841e-01,((18:1.141862e+00,(((19:7.822750e-01,17:8.145880e-01):3.536585e-01,(10:1.211561e+00,(54:6.134633e-01,(43:9.839273e-01,44:6.903283e-01):2.255850e-01):5.543744e-01):1.049235e-01):2.998471e-01,((((20:3.414673e-01,(15:1.394904e-01,14:1.766828e-01):2.983616e-02):7.184588e-02,24:7.756894e-01):5.767848e-01,11:9.513035e-01):1.560406e-01,(((((60:3.675987e-01,61:3.409197e-01):5.955630e-01,16:8.493000e-01):1.778328e-01,(13:1.606621e-01,(9:2.275058e-01,21:1.034837e-01):8.857887e-02):4.457508e-01):4.166934e-01,12:1.049551e+00):1.816505e-01,26:9.494584e-01):1.697121e-01):1.092594e-01):7.181394e-02):1.650325e-01,(49:6.957195e-01,(((46:6.625167e-02,47:2.692715e-01):3.326017e-01,53:7.987927e-01):2.170334e-01,(48:1.934112e-01,45:2.116798e-01):5.562073e-01):5.188644e-01):7.656676e-01):1.216963e-01):1.640724e-01,(((37:6.213111e-01,36:4.478980e-01):1.503486e-01,25:6.528908e-01):2.745988e-01,(38:7.423137e-02,(41:2.671524e-01,(35:3.252979e-01,42:3.114247e-01):9.891653e-02):2.637512e-01):5.211775e-01):3.587289e-01):3.004777e-02,(6:5.737257e-01,8:9.929110e-01):1.118732e+00):1.863027e-01):3.933910e-01,((((65:2.007037e-01,59:9.191215e-02):9.469096e-02,(63:4.525752e-02,66:4.223057e-02):1.462263e-01):3.941968e-01,((64:1.919663e-03,58:1.250416e-02):2.547634e-02,(57:2.903281e-02,56:3.439292e-02):2.430467e-02):3.237659e-01):2.969869e-01,62:4.358270e-01):7.953655e-01):5.990954e-01):2.850101e-01):1.993480e-01):9.222090e-02,22:5.774881e-02,1:1.140794e-01);
   tree gen.4650000 = [&U] ((23:4.916458e-02,(7:5.712206e-01,(((2:1.816827e-02,39:1.874204e-02):4.758547e-01,40:1.031257e-01):4.357646e-01,((((3:6.123447e-01,((4:3.099388e-03,5:1.339367e-01):9.027317e-01,55:9.539121e-01):3.528107e-01):5.482819e-01,(((31:9.269998e-02,((32:1.321140e-03,28:1.530314e-02):6.701824e-02,27:3.904580e-01):2.889804e-02):4.039986e-02,((33:8.593454e-02,30:3.134699e-02):1.963806e-02,29:3.678583e-02):4.217628e-04):6.625289e-01,((67:2.062213e-01,70:2.482827e-01):7.331265e-02,(68:2.947146e-01,69:5.816493e-01):2.327783e-01):1.505691e+00):1.206688e+00):3.078672e-01,((((18:1.218358e+00,(((19:8.346812e-01,17:8.691589e-01):3.773508e-01,(10:1.198663e+00,(54:6.545604e-01,(43:6.052255e-01,44:7.365748e-01):2.406973e-01):7.042180e-01):1.596468e-01):2.543397e-01,((((20:3.643429e-01,(15:1.288253e-01,14:1.885191e-01):5.565375e-02):1.353423e-01,24:7.272038e-01):1.010403e+00,11:1.040465e+00):9.848907e-02,((((60:3.922248e-01,61:3.637586e-01):4.345997e-01,16:9.061963e-01):3.577547e-01,(13:1.731647e-01,(9:2.427469e-01,21:1.104162e-01):9.451294e-02):4.756125e-01):4.526110e-01,(12:1.119863e+00,26:1.013065e+00):2.032864e-01):1.384972e-01):4.217096e-01):1.976894e-01):1.760884e-01,((49:7.423271e-01,(((46:7.069000e-02,47:3.397699e-01):3.548834e-01,53:8.523054e-01):2.417508e-01,(48:2.533129e-01,45:2.345166e-01):6.110748e-01):6.133232e-01):7.334553e-01,(34:8.316637e-01,((50:3.381120e-01,51:2.925367e-01):1.987078e-01,52:7.771527e-02):1.868892e+00):2.647824e-01):2.828460e-01):1.409290e-01,(((37:6.151851e-01,36:4.779035e-01):2.632459e-01,25:6.966292e-01):4.208411e-01,(38:1.146092e-01,(41:3.206021e-01,(35:3.470902e-01,42:3.322876e-01):2.234090e-02):1.259073e-01):5.560922e-01):3.827608e-01):1.026086e-02,(6:4.995385e-01,8:1.059428e+00):1.193678e+00):1.817248e-01):4.197451e-01,((((65:2.141492e-01,59:9.806953e-02):3.984070e-02,(63:4.828941e-02,66:4.505968e-02):9.821665e-02):4.206048e-01,((64:9.137017e-04,58:1.334184e-02):2.718305e-02,(57:4.324722e-02,56:3.669697e-02):1.313033e-02):3.198152e-01):3.168826e-01,62:4.650239e-01):8.110390e-01):6.392300e-01):3.041035e-01):2.742714e-01):1.274680e-01,22:6.161752e-02,1:1.217218e-01);
   tree gen.4650500 = [&U] (((7:5.973731e-01,(((2:2.912521e-02,39:1.869681e-02):1.811679e-01,40:4.213447e-01):2.578300e-01,((((((64:8.079215e-04,58:2.385875e-03):1.732648e-02,(56:2.663867e-02,57:5.541230e-02):1.977399e-02):4.561169e-01,((66:3.707074e-02,63:9.543795e-02):4.896753e-02,(65:1.677236e-01,59:7.525926e-02):6.844700e-02):2.517447e-01):2.677624e-01,62:5.322039e-01):6.051921e-01,((8:8.214252e-01,6:2.684969e-01):7.466231e-01,(((((20:2.351752e-01,(14:1.363230e-01,15:1.257521e-01):1.318559e-01):1.333338e-01,24:5.113141e-01):5.987585e-01,(11:9.039949e-01,(((((44:6.297174e-01,(54:7.240459e-01,43:7.264630e-01):1.444640e-01):8.010648e-01,(10:1.020636e+00,(17:4.241277e-01,19:5.906363e-01):4.056556e-01):1.753032e-03):2.645270e-01,18:9.178063e-01):2.293705e-01,((16:8.250883e-01,(60:5.472824e-01,61:3.794917e-01):4.369691e-01):4.833571e-01,(13:1.879748e-01,(9:1.611941e-01,21:1.310308e-01):7.971641e-02):2.890446e-01):4.991377e-01):1.763409e-01,(12:1.099805e+00,26:9.282420e-01):5.500341e-02):1.432990e-01):2.205172e-01):9.507194e-02,((49:1.223706e+00,(((46:1.279776e-01,47:2.471073e-01):4.810733e-01,53:7.310703e-01):1.530768e-01,(45:2.830633e-01,48:1.331327e-01):4.664693e-01):8.828640e-02):1.223417e+00,((52:1.769244e-01,(50:3.798912e-01,51:3.008611e-01):1.347160e-02):1.300653e+00,34:9.210376e-01):2.154330e-01):7.424516e-02):1.962068e-01,((((42:3.379401e-01,35:2.914663e-01):1.281414e-01,41:1.613967e-01):2.558901e-01,38:1.343400e-01):7.602928e-01,((36:3.242178e-01,25:7.808252e-01):1.537011e-01,37:4.669650e-01):2.661984e-01):4.744833e-01):2.483556e-02):1.494984e-01):1.018066e-02,((3:4.140454e-01,(55:9.314365e-01,(4:4.349726e-02,5:8.601688e-02):7.398183e-01):4.919320e-01):2.246787e-01,(((68:1.639088e-01,(67:2.526619e-01,70:2.880130e-01):2.072009e-01):3.757005e-03,69:5.775113e-01):1.059507e+00,(((29:2.183561e-02,((28:4.355806e-04,32:1.086970e-02):7.693073e-02,(31:8.504853e-02,27:1.748271e-01):1.181991e-02):1.858617e-02):4.649229e-02,30:4.025239e-02):6.680531e-02,33:1.923574e-02):1.071767e+00):6.399764e-01):1.701418e-01):6.204335e-01):2.215959e-01):2.678403e-01,23:1.450656e-01):7.139644e-02,22:4.623991e-02,1:8.636783e-02);
   tree gen.4651000 = [&U] (22:3.783370e-02,(((((62:9.327377e-01,(((64:7.064328e-03,58:6.656330e-03):1.643370e-02,(57:2.386803e-02,56:2.915047e-02):1.607194e-02):2.602935e-01,((59:9.190058e-02,65:3.309441e-01):4.787138e-02,(66:4.618359e-02,63:8.007732e-02):1.018022e-01):3.469013e-01):4.997490e-01):7.840662e-01,((((55:9.487362e-01,(5:8.353550e-02,4:4.824134e-02):8.909555e-01):4.723708e-01,3:7.757174e-01):2.587584e-01,((29:2.750605e-02,(((27:2.558390e-01,(32:1.352372e-02,28:1.080881e-03):6.880956e-02):1.112896e-03,31:1.614418e-01):5.679793e-02,(33:4.550081e-02,30:7.367431e-02):1.323139e-02):2.302806e-02):8.611060e-01,((70:2.653933e-01,67:2.537696e-01):3.511278e-01,(68:2.214859e-01,69:4.195087e-01):2.012969e-01):9.280078e-01):4.969411e-01):2.410826e-01,(((8:9.560681e-01,6:4.021381e-01):8.244229e-01,((38:1.269287e-01,((42:3.859953e-01,35:2.280698e-01):7.070781e-02,41:2.164468e-01):2.573561e-01):8.962279e-01,((25:6.292387e-01,36:5.960231e-01):1.036160e-01,37:5.367736e-01):2.905700e-01):3.831204e-01):2.378495e-01,(((((45:2.005847e-01,48:3.686127e-01):6.519665e-01,(53:1.183093e+00,(47:2.821898e-01,46:1.558101e-01):2.903358e-01):2.213646e-01):2.626721e-01,49:1.338683e+00):1.234125e+00,(((24:8.290464e-01,(20:3.739466e-01,(14:1.893343e-01,15:7.300557e-02):8.044606e-02):1.098906e-01):9.695062e-01,11:1.159358e+00):1.645366e-01,((((54:6.188390e-01,(44:8.634991e-01,43:6.413768e-01):4.026283e-01):5.335832e-01,10:1.002000e+00):2.106739e-01,(19:1.020681e+00,17:8.725473e-01):3.480737e-01):3.593011e-01,(((12:1.103074e+00,18:9.727930e-01):2.356671e-01,((13:1.278826e-01,(9:2.285731e-01,21:1.376758e-01):1.417734e-01):5.191452e-01,((61:7.483331e-01,60:4.261456e-01):3.744071e-01,16:8.469575e-01):5.088307e-01):3.896985e-01):1.775014e-02,26:9.993406e-01):1.823183e-01):1.476348e-01):1.558331e-01):1.195285e-01,((52:2.198950e-01,(51:2.607770e-01,50:2.432127e-01):5.197204e-02):1.070695e+00,34:1.270099e+00):7.622204e-01):7.927247e-02):1.596793e-01):4.686761e-02):1.134231e+00,(40:1.542089e-01,(2:5.589767e-02,39:1.545622e-02):5.544923e-01):3.482655e-01):3.452919e-01,7:4.314497e-01):3.235506e-01,23:3.324673e-02):1.818544e-01,1:1.190125e-01);
   tree gen.4651500 = [&U] ((23:1.101347e-01,((((2:1.969714e-02,39:4.198473e-02):3.017049e-01,40:3.487759e-01):1.051877e-01,((((((25:5.637124e-01,(37:6.653377e-01,36:6.085286e-01):2.278290e-01):3.546621e-01,(((42:2.941381e-01,35:1.653116e-01):1.725908e-01,41:2.510051e-01):3.820872e-01,38:1.883805e-01):8.294515e-01):4.488514e-01,((((48:2.457409e-01,45:2.486358e-01):4.853025e-01,(53:9.225061e-01,(46:1.674149e-01,47:2.977247e-01):4.790006e-01):1.151816e-01):1.007021e-01,49:1.033382e+00):8.522220e-01,(8:9.031905e-01,6:3.585486e-01):1.045470e+00):2.423529e-02):4.652423e-01,((34:8.733839e-01,((50:1.648921e-01,51:3.208742e-01):1.751080e-01,52:2.135317e-01):1.390774e+00):1.904735e-01,(((((16:9.341364e-01,(61:6.176456e-01,60:4.875887e-01):6.317128e-01):9.384158e-02,((13:3.089534e-01,21:8.026265e-02):2.954036e-02,9:2.008234e-01):8.005118e-01):3.208907e-01,(12:8.761103e-01,26:8.191880e-01):2.433688e-01):1.431200e-01,(11:7.621774e-01,(24:8.291331e-01,(20:2.587322e-01,(15:1.233674e-01,14:1.961330e-01):2.707470e-01):2.269450e-01):5.778631e-01):1.789888e-01):2.032422e-01,(18:9.093136e-01,(((17:7.321718e-01,19:6.870358e-01):2.136535e-01,10:1.040257e+00):2.656435e-01,((43:6.631139e-01,44:5.357501e-01):1.118209e-01,54:1.540760e+00):4.681854e-01):3.557665e-01):9.831444e-02):2.618530e-01):7.065801e-02):2.694953e-01,(((((29:5.180053e-02,(31:1.473510e-01,((28:2.109314e-02,32:4.846268e-04):4.369334e-02,27:1.806929e-01):2.640928e-02):9.091753e-03):4.402833e-02,30:3.995629e-02):3.667207e-02,33:4.773114e-02):8.910350e-01,((70:5.266343e-01,67:1.744685e-01):2.026405e-01,(68:1.060078e-01,69:3.961511e-01):5.111592e-02):5.990054e-01):5.415831e-01,((55:8.663566e-01,(4:4.908485e-02,5:7.721194e-02):7.137899e-01):5.675052e-01,3:6.448799e-01):6.294318e-01):2.137933e-01):4.079504e-01,(62:5.993362e-01,(((59:9.067519e-02,65:2.269850e-01):8.966699e-02,(66:7.403231e-02,63:6.364224e-02):7.067648e-02):3.020616e-01,((64:3.429764e-03,58:1.014940e-03):6.979694e-03,(56:2.506315e-02,57:2.559307e-02):4.400313e-02):4.803874e-01):1.930388e-01):7.396248e-01):7.393602e-01):4.340212e-01,7:5.107361e-01):2.626401e-01):8.529107e-02,22:6.691690e-02,1:8.219082e-02);
```
