## Supplementary material for "Deep-mining of vertebrate genomes reveals an unexpected diversity of endogenous viral elements": ectodomain.linsi.manual-edit3.nex.run1.t (part 21 of 44)

```
   tree gen.4652000 = [&U] (22:5.443989e-02,(((((62:7.927420e-01,(((64:3.386534e-03,58:4.908058e-03):2.006858e-02,(57:4.850344e-02,56:9.370585e-03):1.266485e-02):3.487197e-01,((59:8.152496e-02,65:2.935803e-01):4.246668e-02,(66:4.096944e-02,63:7.564300e-02):9.030866e-02):2.587213e-01):2.581698e-01):6.955448e-01,((((55:8.416234e-01,(5:7.410431e-02,4:4.279487e-02):8.538714e-01):2.393356e-01,3:5.869546e-01):1.499285e-01,((((29:1.184653e-01,(((32:1.966459e-03,28:7.801958e-04):5.642141e-02,27:2.187981e-01):1.333993e-03,31:1.565514e-01):4.942308e-02):3.072937e-02,30:6.535644e-02):1.052720e-02,33:5.417009e-02):7.638867e-01,((70:1.688863e-01,67:2.042672e-01):1.118552e-01,(68:2.474168e-01,69:1.536447e-01):1.367675e-02):7.948827e-01):6.470851e-01):4.141255e-01,(((8:8.481275e-01,6:3.747224e-01):7.313451e-01,((38:1.494817e-01,((42:2.806913e-01,35:2.023206e-01):6.272487e-02,41:1.920099e-01):1.601020e-01):7.950433e-01,(25:7.130179e-01,(36:5.287318e-01,37:5.128847e-01):6.448429e-02):3.430551e-01):5.112207e-01):2.109961e-01,(((((45:1.779386e-01,48:3.269961e-01):5.783592e-01,(53:1.049521e+00,(47:2.503305e-01,46:1.382191e-01):4.118465e-01):1.903734e-01):2.188276e-01,49:1.200899e+00):6.238196e-01,(((((44:6.602158e-01,(54:5.714551e-01,43:5.689651e-01):3.547045e-01):6.933559e-01,10:8.935048e-01):1.986537e-01,(19:9.054455e-01,17:5.915564e-01):2.592425e-01):1.757381e-01,((((13:1.134446e-01,(9:2.027671e-01,21:1.691618e-01):1.022358e-01):7.251018e-01,((61:3.925591e-01,60:3.361801e-01):4.957516e-01,16:9.686180e-01):2.105271e-01):3.457013e-01,26:1.090292e+00):4.357398e-02,(12:9.784634e-01,18:7.529460e-01):3.372022e-01):3.694360e-01):5.327930e-02,(11:1.028466e+00,(20:3.185881e-01,((14:1.679584e-01,15:6.476321e-02):7.222435e-02,24:7.623510e-01):5.502306e-02):8.356199e-01):1.384056e-01):9.717560e-02):8.726713e-02,((51:2.346222e-01,(52:1.899071e-01,50:2.135542e-01):5.181744e-02):9.498128e-01,34:1.285555e+00):6.761654e-01):1.755228e-01):1.416514e-01):1.482129e-01):1.006176e+00,(40:1.367987e-01,(2:4.958680e-02,39:3.428874e-02):5.052123e-01):5.135556e-01):1.314966e-01,7:3.827388e-01):2.781494e-01,23:6.734202e-02):1.251636e-01,1:4.493295e-02);
   tree gen.4652500 = [&U] ((23:9.877687e-02,((((((((30:5.531284e-02,(((27:1.818788e-01,(28:1.368802e-03,32:3.001752e-03):7.031930e-02):3.671202e-03,31:1.008830e-01):4.155436e-02,29:3.837110e-02):2.287894e-02):2.274380e-02,33:2.435149e-02):1.001026e+00,((67:1.858673e-01,70:2.153897e-01):1.647986e-01,(69:3.219897e-01,68:2.197180e-01):1.864055e-02):1.142632e+00):7.145310e-01,(3:5.769734e-01,(55:1.289760e+00,(4:1.198450e-01,5:3.221059e-02):9.472524e-01):3.787682e-01):2.829854e-01):1.538755e-01,(((((49:1.165687e+00,((45:1.091204e-01,48:3.750175e-01):4.471492e-01,((47:1.561684e-01,46:2.981715e-01):3.810093e-01,53:8.444966e-01):1.493360e-01):3.167637e-01):7.669670e-01,(24:1.070682e+00,((15:1.744589e-01,14:1.332786e-01):3.960845e-01,20:2.366712e-01):1.739030e-01):7.703680e-01):3.123454e-01,(11:8.785807e-01,(((10:1.239712e+00,(19:5.909186e-01,17:4.654427e-01):6.146252e-01):1.730891e-01,(44:5.899967e-01,(43:6.026172e-01,54:7.219419e-01):5.875518e-01):3.885184e-01):3.253938e-01,(18:8.788863e-01,((12:8.153356e-01,26:7.378535e-01):2.085670e-01,((16:6.806775e-01,(60:5.307563e-01,61:4.431765e-01):5.885008e-01):5.195824e-01,(13:1.513395e-01,(21:1.523638e-01,9:2.162383e-01):8.511028e-02):5.124207e-01):4.357818e-01):2.018316e-01):1.975490e-01):1.640426e-01):1.654052e-01):6.967831e-02,(34:1.212099e+00,((52:3.865024e-01,50:2.313952e-01):2.965135e-02,51:1.853010e-01):1.565774e+00):1.781540e-01):1.441479e-01,(((25:8.057261e-01,(36:4.776108e-01,37:4.156078e-01):7.899093e-02):2.241198e-01,(38:1.371941e-01,(41:2.668181e-01,(42:4.466191e-01,35:1.762250e-01):1.390516e-01):3.398430e-01):6.755745e-01):4.811141e-01,(6:3.699292e-01,8:8.637372e-01):8.181010e-01):1.634608e-01):1.496884e-01):4.170125e-01,((((64:4.138468e-04,58:2.875882e-03):1.365778e-02,(56:1.996046e-02,57:2.301300e-02):4.060334e-02):2.641128e-01,((66:4.023079e-02,63:3.253716e-02):4.958561e-02,(59:8.098404e-02,65:1.602839e-01):4.618848e-02):3.630341e-01):1.747397e-01,62:9.519450e-01):8.655052e-01):3.159600e-01,((2:3.448481e-02,39:1.411186e-02):3.899397e-01,40:3.059744e-01):2.863361e-01):3.718942e-01,7:7.261159e-01):2.750376e-01):7.094548e-02,22:7.196837e-02,1:6.061918e-02);
   tree gen.4653000 = [&U] ((23:3.996741e-02,(7:5.263769e-01,(((2:3.213093e-02,39:3.036330e-02):4.384977e-01,40:1.935948e-01):4.223317e-01,((((3:6.948835e-01,((4:9.283406e-02,5:3.448812e-02):7.217704e-01,55:8.939655e-01):2.916100e-01):2.220189e-01,(((30:3.600243e-02,33:4.577194e-02):6.200741e-03,(29:9.212060e-02,(31:8.391498e-02,(27:1.504472e-01,(32:1.495585e-02,28:1.002754e-02):1.402776e-02):4.374209e-02):2.161265e-02):2.578729e-02):8.893020e-01,(69:2.976496e-01,(68:5.317032e-02,(67:8.462776e-02,70:1.880155e-01):1.835572e-01):4.714135e-02):1.104823e+00):5.423539e-01):1.648059e-01,((((25:6.017306e-01,(36:5.724978e-01,37:5.668900e-01):9.057529e-02):2.828104e-01,(38:1.803457e-01,((42:3.111297e-01,35:2.047581e-01):1.665041e-01,41:2.159074e-01):2.652682e-01):9.952128e-01):6.473685e-01,((34:9.230706e-01,(50:2.225195e-01,(51:3.066436e-01,52:1.768223e-01):4.947798e-02):1.315256e+00):3.013593e-01,((49:6.840506e-01,(((46:1.547636e-01,47:2.492445e-01):4.758266e-01,53:9.833779e-01):1.483626e-01,(48:1.630885e-01,45:2.161059e-01):3.453478e-01):3.137635e-01):9.357985e-01,(((((((43:5.374245e-01,54:4.511084e-01):1.161352e-01,44:5.699461e-01):7.194932e-01,10:1.003992e+00):4.676148e-01,(19:6.342713e-01,17:6.800111e-01):3.167891e-01):5.881135e-01,((((15:1.646167e-01,14:1.956047e-01):1.056841e-01,20:3.050311e-01):2.428290e-01,24:6.701146e-01):8.431819e-01,11:9.253672e-01):1.353316e-01):3.861124e-02,(18:1.122710e+00,(((60:4.076451e-01,61:3.523269e-01):4.261411e-01,16:8.350552e-01):2.736568e-01,(13:1.163283e-01,(9:2.045773e-01,21:1.092627e-01):1.116927e-01):5.997419e-01):1.904717e-01):3.176482e-01):6.262267e-02,(12:8.833731e-01,26:6.802664e-01):3.099542e-01):2.236484e-01):6.558619e-02):2.114204e-01):8.134474e-02,(6:3.671865e-01,8:7.632927e-01):1.018636e+00):1.049337e-01):3.515594e-01,((((65:1.735965e-01,59:1.347700e-01):6.343037e-02,(63:5.170609e-02,66:6.677800e-02):9.137719e-02):3.489649e-01,((64:5.423259e-03,58:2.321075e-03):1.919467e-02,(57:1.865004e-02,56:1.094591e-02):1.064362e-02):4.047731e-01):3.059555e-01,62:4.772644e-01):7.339985e-01):7.136028e-01):3.383789e-01):1.693788e-01):1.095013e-01,22:8.642102e-02,1:9.178088e-02);
   tree gen.4653500 = [&U] ((23:5.136356e-02,(7:5.421226e-01,(((2:1.313755e-02,39:3.166924e-02):4.516147e-01,40:1.993859e-01):4.349651e-01,((((3:7.156699e-01,((4:5.914125e-02,5:3.551978e-02):7.433611e-01,55:9.290641e-01):4.499651e-01):3.335780e-01,(((30:3.707939e-02,33:4.714114e-02):3.511780e-02,(29:2.066086e-02,(31:8.642517e-02,(27:1.549476e-01,(32:6.206218e-03,28:1.032750e-02):2.827775e-02):4.505057e-02):3.680377e-02):4.807196e-03):6.645853e-01,(69:4.727155e-01,(68:1.386217e-01,(67:8.715928e-02,70:1.936397e-01):1.890480e-01):1.079705e-01):5.441022e-01):9.085263e-01):3.922204e-01,((((25:6.481556e-01,(36:5.896232e-01,37:5.838476e-01):1.607545e-01):2.303888e-01,(38:1.857405e-01,((42:3.204367e-01,35:2.108831e-01):1.714849e-01,41:2.223660e-01):9.098099e-02):6.409992e-01):3.063895e-01,((34:9.506829e-01,((50:2.291758e-01,51:3.158164e-01):5.087015e-02,52:2.649465e-01):1.161363e+00):5.918327e-01,((49:1.074964e+00,(((46:1.593931e-01,47:3.318536e-01):4.900602e-01,53:1.012794e+00):1.528007e-01,(48:1.404091e-01,45:2.225703e-01):3.195645e-01):5.303177e-01):9.637916e-01,((((((15:1.695410e-01,14:2.014559e-01):1.088455e-01,20:3.141557e-01):1.288131e-01,24:7.740749e-01):7.296203e-01,(11:9.530482e-01,(18:1.156294e+00,(((60:4.198392e-01,61:6.215284e-01):8.054460e-01,16:8.600347e-01):2.818429e-01,(13:1.198081e-01,(9:2.106969e-01,21:1.125311e-01):1.150338e-01):6.201335e-01):3.159137e-01):1.450656e-01):1.422078e-01):1.074282e-01,((((43:5.535008e-01,54:4.646026e-01):1.196092e-01,44:5.869952e-01):7.410157e-01,10:1.034025e+00):8.497862e-02,(19:6.532446e-01,17:7.003526e-01):5.871047e-01):4.174754e-01):3.941251e-02,(12:9.097978e-01,26:8.721835e-01):2.352283e-01):1.462125e-01):7.292907e-02):2.177448e-01):8.377804e-02,(6:3.781704e-01,8:7.861255e-01):1.049107e+00):1.674458e-02):3.960583e-01,((((65:1.787894e-01,59:5.090477e-02):6.532779e-02,(63:1.032170e-01,66:6.877557e-02):1.323693e-01):3.594036e-01,((64:7.128996e-03,58:1.079982e-02):1.008062e-02,(57:6.225842e-02,56:7.078709e-03):1.563989e-02):4.168813e-01):3.151077e-01,62:4.915411e-01):7.559550e-01):7.720393e-01):3.485010e-01):1.889745e-01):1.127769e-01,22:1.098190e-01,1:3.459522e-02);
   tree gen.4654000 = [&U] ((23:5.129786e-02,(7:5.414292e-01,(((2:2.740920e-02,39:3.162873e-02):4.510370e-01,40:2.026334e-01):3.565267e-01,((((3:7.147545e-01,((4:5.906560e-02,5:4.094761e-02):7.424102e-01,55:9.278757e-01):5.019321e-01):3.331513e-01,(((30:4.378635e-02,33:4.708084e-02):1.694356e-02,(29:2.039700e-02,((32:6.198279e-03,28:1.355942e-02):1.464429e-01,(27:1.883896e-01,31:8.467157e-02):2.514516e-02):3.090213e-02):1.852238e-03):7.862695e-01,((69:4.653574e-01,68:1.384444e-01):3.041309e-02,(67:1.024525e-01,70:1.864818e-01):1.138302e-01):7.352325e-01):9.073641e-01):3.917187e-01,((((25:6.473265e-01,(36:5.888690e-01,37:5.831008e-01):1.195873e-01):2.626747e-01,(38:2.236186e-01,((42:3.931041e-01,35:3.043670e-01):1.712655e-01,41:2.220815e-01):9.086461e-02):8.219838e-01):3.059976e-01,((34:8.296878e-01,(50:2.227444e-01,(51:2.653309e-01,52:2.455014e-01):1.986102e-01):1.097691e+00):5.910756e-01,((49:8.724901e-01,(((46:1.591893e-01,47:3.314291e-01):4.894334e-01,53:1.011499e+00):2.469992e-01,(48:2.622976e-01,45:2.222856e-01):3.915955e-01):2.551514e-01):7.422860e-01,((((11:9.518291e-01,(18:1.154815e+00,(((60:4.193022e-01,61:6.207333e-01):8.044157e-01,16:9.310318e-01):2.814823e-01,(13:1.196548e-01,(9:2.650486e-01,21:1.123871e-01):1.324068e-01):6.193403e-01):3.437520e-01):6.422253e-02):7.311255e-02,((((43:5.311546e-01,54:4.640083e-01):1.585049e-01,44:5.862444e-01):7.400679e-01,10:1.032702e+00):3.001734e-01,(19:6.524090e-01,17:6.994568e-01):5.863537e-01):4.169414e-01):7.902527e-02,(12:9.086341e-01,26:8.710679e-01):2.349274e-01):3.936209e-02,(((15:1.723919e-01,14:2.011982e-01):7.459407e-02,20:3.137538e-01):1.227283e-01,24:7.730847e-01):7.286870e-01):1.549336e-01):7.283578e-02):1.437591e-01):8.367088e-02,(6:3.776866e-01,8:7.851199e-01):7.676029e-01):2.303009e-02):3.955517e-01,((((65:1.785607e-01,59:5.083966e-02):6.524423e-02,(63:9.002859e-02,66:6.868759e-02):1.556989e-01):3.589439e-01,(64:7.119877e-03,(58:1.078601e-02,(57:6.217878e-02,56:5.450882e-02):1.538341e-02):4.816503e-03):3.917566e-01):2.629434e-01,62:4.909123e-01):6.526814e-01):7.710518e-01):3.480552e-01):1.887328e-01):1.609136e-01,22:5.278036e-02,1:8.505272e-02);
   tree gen.4654500 = [&U] ((23:5.229910e-02,(7:5.519968e-01,(((2:2.794417e-02,39:3.224606e-02):3.896899e-01,40:2.065884e-01):3.745678e-01,(((((49:8.895194e-01,(((46:5.563133e-02,47:3.378980e-01):4.989862e-01,53:9.716416e-01):2.871932e-01,(48:2.674172e-01,45:2.266242e-01):3.992387e-01):4.316102e-01):7.216464e-01,((((11:9.704070e-01,(18:1.177355e+00,(((60:5.288865e-01,61:6.328489e-01):8.201164e-01,16:9.492038e-01):3.830816e-01,(13:1.219902e-01,(9:2.702219e-01,21:1.145807e-01):1.562574e-01):5.951150e-01):3.504614e-01):3.111566e-01):4.237017e-02,(((44:4.710531e-01,(43:5.857746e-01,54:6.411148e-01):8.710762e-02):5.725628e-01,10:1.052858e+00):1.725965e-01,(19:6.818331e-01,17:7.131088e-01):4.018462e-01):4.250793e-01):8.056769e-02,(12:9.263689e-01,26:8.880694e-01):3.278817e-01):9.740516e-02,(((15:1.757567e-01,14:1.521256e-01):1.179904e-01,20:3.198777e-01):1.251237e-01,24:6.049686e-01):7.429096e-01):1.579576e-01):7.544224e-02,(34:8.458817e-01,((51:3.583496e-01,50:2.300066e-01):1.963019e-01,52:2.511209e-01):1.119116e+00):6.026123e-01):3.121059e-01,(((((25:6.250340e-01,36:6.003626e-01):1.247165e-01,37:5.944818e-01):4.952002e-01,(38:2.279832e-01,((42:4.007767e-01,35:2.473894e-01):1.225376e-01,41:2.264162e-01):1.482755e-01):8.308624e-01):3.198097e-01,(6:5.362308e-01,8:8.004439e-01):7.825850e-01):2.085186e-01,((3:7.287051e-01,((4:5.135471e-02,5:8.966250e-02):7.569006e-01,55:9.459860e-01):6.118689e-01):4.125520e-01,(((29:4.060746e-02,(30:4.464098e-02,33:4.665411e-02):1.669981e-02):1.100027e-03,((31:8.324718e-02,(32:6.319257e-03,28:1.382407e-02):1.368462e-01):2.482754e-02,27:1.920666e-01):5.765493e-02):7.903527e-01,((69:4.744402e-01,68:1.411466e-01):1.653832e-01,(67:1.044522e-01,70:3.373338e-01):5.076423e-02):7.495828e-01):8.638393e-01):2.411696e-01):1.602330e-02):4.434234e-01,((((65:1.820459e-01,59:5.183195e-02):4.034342e-02,(63:9.178578e-02,66:5.202183e-02):1.860370e-01):3.659498e-01,((64:2.463563e-03,58:1.099653e-02):3.365012e-02,(57:1.886449e-02,56:5.557273e-02):5.021250e-02):3.994029e-01):2.680756e-01,62:5.004940e-01):6.654205e-01):7.861012e-01):3.548486e-01):1.924165e-01):2.074809e-01,22:5.381053e-02,1:5.788506e-02);
   tree gen.4655000 = [&U] (((7:4.074736e-01,(((2:2.281770e-02,39:5.864692e-02):3.371602e-01,40:2.716301e-01):3.248767e-01,(((((64:6.540640e-03,58:4.234866e-04):1.714006e-02,(57:9.829178e-03,56:3.285653e-02):1.513793e-02):4.256774e-01,((66:3.863488e-02,63:8.568353e-02):1.426144e-01,(65:1.829190e-01,59:7.144982e-02):3.364286e-02):3.009121e-01):2.362923e-01,62:6.323782e-01):8.547470e-01,((((55:1.274449e+00,(4:5.111583e-02,5:5.396393e-02):7.803813e-01):2.839509e-01,3:6.203339e-01):1.210515e-01,(((67:2.632405e-01,70:2.422987e-01):9.707108e-02,(68:3.230084e-01,69:3.810882e-01):5.163670e-04):9.890754e-01,(30:2.726431e-02,((29:5.237682e-02,(31:1.180918e-01,((28:1.363913e-04,32:1.586901e-02):1.098929e-01,27:1.733544e-01):1.198081e-02):6.801599e-02):4.156555e-02,33:7.804213e-02):4.788355e-02):9.103545e-01):5.322511e-01):1.898701e-01,(((((52:1.720795e-01,50:3.900932e-01):4.223316e-02,51:3.514975e-01):1.412907e+00,34:7.593198e-01):5.828000e-01,((49:1.227691e+00,(((46:1.419602e-01,47:1.981747e-01):4.574375e-01,53:6.466622e-01):1.847145e-01,(45:1.388931e-01,48:3.784768e-01):5.808786e-01):3.103605e-01):9.868147e-01,(((((17:3.900700e-01,19:7.647756e-01):2.670189e-01,(((43:4.914043e-01,54:7.688114e-01):4.306214e-01,44:6.547565e-01):7.878383e-01,10:9.331195e-01):2.276558e-01):2.360834e-01,18:9.820377e-01):2.196132e-01,((16:9.365904e-01,(60:6.151915e-01,61:4.980430e-01):5.288876e-01):5.188974e-01,(13:2.126588e-01,(9:1.733260e-01,21:1.247386e-01):1.340473e-01):7.036139e-01):2.010076e-01):1.939937e-01,(((12:7.643907e-01,26:6.784831e-01):1.354368e-01,((20:2.673682e-01,(14:1.717872e-01,15:1.603349e-01):2.110770e-01):2.039084e-01,24:7.929098e-01):6.430710e-01):2.405413e-01,11:8.488207e-01):1.359506e-01):1.486895e-01):5.219983e-02):2.526118e-01,((8:7.042521e-01,6:6.035390e-01):1.122140e+00,((((42:2.989239e-01,35:2.387552e-01):6.511241e-02,41:1.845999e-01):3.119506e-01,38:1.397095e-01):1.015468e+00,(25:9.501584e-01,(36:6.640279e-01,37:6.797261e-01):8.318887e-02):3.464565e-01):2.972249e-01):7.695381e-02):2.282720e-01):2.385281e-02):1.211909e+00):5.315540e-01):2.552617e-01,23:1.252085e-01):1.058829e-01,22:1.194134e-01,1:6.819110e-02);
   tree gen.4655500 = [&U] (22:6.625103e-02,(((((62:6.682308e-01,(((64:3.923364e-04,58:3.415047e-03):7.706986e-03,(57:1.350128e-02,56:2.580675e-02):3.306453e-02):3.505783e-01,(59:3.613938e-02,((66:2.064274e-02,63:6.333822e-02):1.419091e-01,65:2.658119e-01):4.058198e-02):2.941017e-01):2.094151e-01):5.237127e-01,(((55:1.041190e+00,(5:2.936232e-02,4:4.441970e-02):5.336638e-01):6.398214e-01,3:4.593838e-01):1.175343e-01,(((((38:9.099695e-02,(41:3.342805e-01,(42:2.807808e-01,35:2.448971e-01):4.804338e-02):2.667507e-01):6.941308e-01,(25:7.293339e-01,(36:6.514062e-01,37:4.323290e-01):1.551269e-01):4.331796e-01):5.085564e-01,(8:6.688682e-01,6:5.014627e-01):9.110816e-01):8.195652e-02,((((45:3.070884e-01,48:2.756368e-01):4.490366e-01,(53:8.022396e-01,(47:2.427782e-01,46:2.429467e-01):2.286230e-01):4.712829e-01):1.583645e-01,49:1.067666e+00):6.848679e-01,(((24:5.360650e-01,((14:2.373943e-01,15:1.280718e-01):2.177110e-01,20:2.108187e-01):3.250934e-01):6.418079e-01,(((50:2.371740e-01,51:3.701312e-01):5.560144e-03,52:1.298435e-01):1.606928e+00,34:9.119155e-01):5.359416e-01):3.151599e-03,((11:9.128236e-01,((10:9.301380e-01,(19:7.632327e-01,17:6.022755e-01):4.967030e-01):1.482770e-01,(54:6.617358e-01,(44:8.948798e-01,43:6.339009e-01):2.294842e-01):5.333856e-01):3.273549e-01):8.271842e-02,((12:7.951049e-01,26:7.300446e-01):3.492171e-01,(18:4.994225e-01,(((21:1.366653e-01,9:1.661389e-01):3.546758e-02,13:1.936271e-01):6.457504e-01,((61:2.998066e-01,60:4.879422e-01):4.989074e-01,16:8.164830e-01):3.730527e-01):4.003199e-01):3.365144e-01):1.366105e-01):2.873572e-01):5.036065e-02):3.388994e-01):2.219220e-01,(((33:2.906519e-02,(29:8.113713e-02,(31:1.078094e-01,(27:1.954230e-01,(32:5.231361e-03,28:1.623074e-03):4.029324e-02):2.057962e-02):4.035077e-02):2.508679e-02):3.075603e-02,30:1.094502e-02):6.765806e-01,((70:2.896494e-01,67:1.272341e-01):1.567711e-01,(69:4.652488e-01,68:2.241184e-01):1.781207e-02):4.169336e-01):9.953160e-01):6.100296e-02):3.855852e-01):1.022248e+00,(40:2.430885e-01,(2:2.613326e-02,39:3.262771e-02):3.164556e-01):3.282838e-01):2.987763e-01,7:5.927458e-01):1.520520e-01,23:6.962073e-02):9.515154e-02,1:7.933120e-02);
   tree gen.4656000 = [&U] ((23:5.967294e-02,(7:5.447074e-01,(((2:1.788426e-02,39:5.707120e-02):3.845438e-01,40:2.038603e-01):3.696214e-01,((((((25:8.294348e-01,(36:5.924345e-01,37:5.866314e-01):1.285371e-01):2.895166e-01,(38:7.506934e-02,((42:3.385436e-01,35:2.441224e-01):1.118922e-01,41:1.610058e-01):2.370434e-01):8.121323e-01):4.935861e-01,(6:4.332167e-01,8:6.525910e-01):7.832010e-01):1.104179e-01,(((49:8.777729e-01,(((46:5.724373e-02,47:3.334358e-01):4.186793e-01,53:9.588106e-01):1.721988e-01,(48:3.409959e-01,45:2.164579e-01):3.939666e-01):4.751483e-01):1.084701e+00,(((((((44:4.869141e-01,(43:5.471367e-01,54:6.898513e-01):2.103203e-01):5.865257e-01,10:1.038955e+00):1.712586e-01,(19:6.728292e-01,17:7.036919e-01):2.903308e-01):4.324851e-01,((((60:4.384692e-01,61:6.244918e-01):8.092863e-01,16:9.366691e-01):2.058559e-01,(13:1.203793e-01,(9:1.899273e-01,21:9.874416e-02):1.994972e-01):4.718698e-01):6.174636e-01,18:1.010115e+00):1.304822e-01):1.713015e-01,11:9.485070e-01):3.129893e-02,(12:9.141357e-01,26:9.484974e-01):3.235519e-01):1.566453e-01,(((15:8.592411e-02,14:1.501167e-01):1.257439e-01,20:3.889526e-01):1.267766e-01,24:6.572572e-01):6.906761e-01):1.001082e-01):3.215106e-02,(34:4.647900e-01,((51:2.662289e-01,52:2.223371e-01):4.941947e-02,50:2.148118e-01):1.505958e+00):5.294545e-01):2.545717e-01):2.870924e-01,((3:7.190822e-01,((4:8.696189e-02,5:8.847846e-02):6.887537e-01,55:9.334938e-01):4.265386e-01):4.589267e-01,((((29:2.940718e-02,(31:1.083667e-01,(27:2.436498e-01,(32:8.014565e-03,28:4.409079e-03):1.342332e-01):8.554569e-03):2.889147e-02):2.001171e-02,33:4.270347e-02):3.458353e-02,30:2.940867e-02):7.526644e-01,((69:4.856826e-01,68:1.392827e-01):2.198014e-03,(67:2.446249e-01,70:2.867241e-01):1.187604e-01):1.009161e+00):9.153403e-01):3.229494e-01):1.825447e-01,((((65:2.233492e-01,59:5.203461e-02):9.440656e-02,(63:9.057370e-02,66:5.133485e-02):9.698457e-02):3.519910e-01,((64:6.671487e-03,58:7.528191e-03):3.320575e-02,(57:1.861538e-02,56:1.361748e-02):1.219652e-02):2.827758e-01):4.399963e-01,62:4.938847e-01):6.875640e-01):6.508587e-01):1.825466e-01):2.143099e-01):1.036494e-01,22:1.311880e-01,1:5.712066e-02);
   tree gen.4656500 = [&U] ((23:6.619746e-02,(7:6.042646e-01,(((2:1.983969e-02,39:5.687096e-02):4.265891e-01,40:3.054487e-01):3.469373e-01,((((((25:9.201234e-01,(36:6.572100e-01,37:5.101822e-01):1.425911e-01):3.211717e-01,(38:8.327727e-02,((42:3.755593e-01,35:2.708143e-01):1.241262e-01,41:1.786098e-01):2.629612e-01):9.009292e-01):3.890156e-01,(6:4.977439e-01,8:7.239439e-01):8.688345e-01):3.614753e-02,(((49:9.737468e-01,(((46:6.350264e-02,47:3.698930e-01):4.644568e-01,53:7.334004e-01):1.910266e-01,(48:2.181951e-01,45:2.381344e-01):4.370421e-01):1.865693e-01):1.066973e+00,((((((((54:7.652782e-01,44:5.401523e-01):2.290303e-01,43:6.069595e-01):9.583563e-01,(10:1.152552e+00,(19:7.244899e-01,17:7.806321e-01):3.335516e-01):1.109391e-01):4.797721e-01,(((60:5.726882e-01,61:6.528484e-01):8.977720e-01,16:1.039083e+00):3.766966e-01,(13:1.335413e-01,(9:2.106935e-01,21:1.095406e-01):2.213098e-01):5.234631e-01):4.942720e-01):1.018119e-01,18:1.120559e+00):1.336476e-01,11:1.052215e+00):4.772439e-02,(12:1.155205e+00,26:1.052204e+00):3.589283e-01):2.305062e-01,(((15:9.531888e-02,14:2.769135e-01):1.394925e-01,20:4.314799e-01):1.406381e-01,24:7.291204e-01):6.428717e-01):1.345016e-01):3.275285e-02,(34:5.156092e-01,((50:2.382989e-01,51:2.846139e-01):9.310411e-02,52:2.466469e-01):1.616946e+00):6.460335e-01):1.895379e-01):3.184825e-01,((3:7.977051e-01,((4:2.009273e-02,5:1.265934e-01):6.866235e-01,55:1.131048e+00):6.536304e-01):2.879201e-01,((29:3.262250e-02,(((32:4.001986e-03,28:1.407779e-02):8.182657e-02,(27:2.702900e-01,31:7.495017e-02):7.389170e-02):2.589959e-02,(33:5.293337e-02,30:4.652878e-02):3.447872e-02):6.705089e-03):4.455201e-01,(((67:1.219935e-01,70:3.180739e-01):2.543163e-01,69:5.334300e-01):2.445824e-03,68:1.414022e-01):1.202236e+00):1.015422e+00):2.405791e-01):2.679673e-01,((((65:2.477698e-01,59:8.790937e-02):6.242753e-02,(63:9.627307e-02,66:5.694770e-02):1.503757e-01):3.904770e-01,((64:2.116771e-03,58:8.351308e-03):4.285152e-02,(57:2.065074e-02,56:1.510638e-02):1.353007e-02):3.136939e-01):4.881046e-01,62:5.414761e-01):7.627409e-01):7.220223e-01):5.425421e-01):2.377421e-01):1.149822e-01,22:3.528523e-02,1:6.336612e-02);
   tree gen.4657000 = [&U] ((23:9.292276e-02,(7:6.243352e-01,((40:2.210454e-01,(39:7.115619e-02,2:5.243509e-02):4.448853e-01):5.826185e-01,((((((((((13:1.569208e-01,(21:1.371737e-01,9:1.958548e-01):1.801759e-01):7.115930e-01,(16:1.217301e+00,(61:6.079221e-01,60:7.276908e-01):4.094215e-01):5.311379e-01):3.433867e-01,(12:9.834675e-01,26:1.125188e+00):2.146218e-02):3.104846e-01,(18:1.267224e+00,(((54:6.567003e-01,(44:7.628538e-01,43:1.238605e+00):1.346212e-01):7.475263e-01,10:1.203742e+00):2.102099e-01,(17:7.390464e-01,19:8.920926e-01):2.390934e-01):1.189875e-01):7.794013e-02):4.927998e-02,((20:2.999063e-01,(24:9.049392e-01,(14:1.585159e-01,15:9.794012e-02):2.003474e-01):1.748459e-02):7.985875e-01,11:9.428054e-01):1.581517e-01):3.941255e-01,(((53:7.425265e-01,(46:1.634633e-01,47:3.573499e-01):6.598837e-01):1.625430e-01,(45:1.517066e-01,48:3.598249e-01):4.119039e-01):4.198354e-01,49:1.341829e+00):7.863135e-01):8.999409e-02,(34:9.543913e-01,((51:3.741592e-01,52:3.006033e-01):2.752939e-02,50:2.976878e-01):1.825926e+00):7.960744e-01):2.597727e-01,(((((42:2.967593e-01,35:2.783797e-01):8.457486e-02,41:2.720179e-01):2.610968e-01,38:1.366229e-01):5.861235e-01,(25:7.611294e-01,(37:8.685344e-01,36:4.461760e-01):1.830032e-01):3.920578e-01):5.229058e-01,(8:1.275077e+00,6:5.795348e-01):9.778973e-01):1.617627e-01):1.803608e-01,((((69:7.534915e-01,68:1.071710e-01):6.861094e-02,(70:2.284380e-01,67:2.306221e-01):5.394468e-02):8.448400e-01,(((30:6.880965e-02,33:4.919444e-02):1.738671e-02,(31:1.171492e-01,(27:2.234586e-01,(28:2.665277e-04,32:9.805043e-03):7.634177e-02):1.133813e-02):5.489960e-02):5.684324e-02,29:7.036149e-03):1.100049e+00):5.369610e-01,(3:7.700894e-01,(55:1.305781e+00,(5:2.288670e-01,4:2.579396e-04):1.009651e+00):2.334753e-01):1.654259e-01):4.063691e-01):4.909638e-01,(62:7.399644e-01,(((66:1.700765e-02,63:1.627313e-01):1.332236e-01,(59:7.818137e-02,65:2.845803e-01):6.562833e-02):4.697562e-01,((56:2.379902e-02,57:4.577295e-02):5.067647e-02,(58:3.252005e-03,64:4.288892e-04):1.321776e-02):4.778544e-01):2.767367e-01):5.797304e-01):1.158509e+00):3.292619e-01):2.082679e-01):1.348195e-01,22:3.596920e-02,1:5.583246e-02);
   tree gen.4657500 = [&U] ((23:7.551116e-02,(7:5.073491e-01,((40:1.796265e-01,(39:5.782315e-02,2:4.260995e-02):3.299847e-01):4.799911e-01,((((((((((13:6.342142e-02,(21:1.339627e-01,9:1.591561e-01):2.588426e-01):5.782568e-01,(16:9.892070e-01,(61:4.940114e-01,60:5.913383e-01):3.327053e-01):5.708017e-01):2.170308e-02,(12:8.362788e-01,26:9.143536e-01):2.060494e-01):1.625201e-01,18:1.029775e+00):1.860693e-01,(((54:5.336497e-01,(44:6.199125e-01,43:6.372696e-01):1.891318e-01):6.074570e-01,10:8.588894e-01):1.627706e-01,(17:6.005660e-01,19:6.030938e-01):2.451511e-01):3.443195e-01):1.437710e-01,(((20:2.527795e-01,(14:1.288136e-01,15:7.958839e-02):1.639379e-01):1.095372e-01,24:7.353744e-01):5.459925e-01,11:1.091479e+00):2.468968e-01):1.355366e-01,((((53:6.033941e-01,(46:5.190780e-02,47:2.903907e-01):6.014107e-01):1.320862e-01,(45:2.138385e-01,48:2.469979e-01):2.854126e-01):3.411678e-01,49:1.090401e+00):6.389764e-01,(34:6.602852e-01,((51:3.040504e-01,52:1.501525e-01):9.185452e-03,50:1.930310e-01):1.483789e+00):6.469083e-01):3.141453e-02):2.083455e-01,(((((42:2.411534e-01,35:2.262177e-01):6.872747e-02,41:2.210479e-01):2.121733e-01,38:1.110229e-01):5.766773e-01,(25:6.185112e-01,(37:7.057909e-01,36:3.625729e-01):1.088552e-01):3.185951e-01):4.249253e-01,(8:1.036157e+00,6:4.435155e-01):8.156731e-01):1.314521e-01):1.339947e-01,((((69:6.123045e-01,68:8.708965e-02):5.575482e-02,(70:1.856340e-01,67:2.409293e-01):2.099657e-01):4.755295e-01,(((30:5.591630e-02,33:3.997653e-02):6.428027e-02,(31:9.519809e-02,(27:1.815875e-01,(28:2.165865e-04,32:7.967803e-03):9.115141e-02):5.632779e-03):4.218327e-02):3.021285e-02,29:5.717736e-03):8.939248e-01):5.297460e-01,(3:6.257923e-01,(55:8.877786e-01,(5:5.501542e-02,4:1.121522e-03):8.204652e-01):4.623650e-01):3.201742e-01):3.302248e-01):3.989685e-01,(62:6.013121e-01,(((66:3.591324e-02,63:1.322391e-01):1.214788e-01,(59:4.735785e-02,65:1.792312e-01):9.893381e-02):4.323507e-01,((56:1.933963e-02,57:3.719615e-02):4.293459e-02,(58:8.471146e-03,64:4.253716e-04):5.368573e-03):3.883154e-01):2.248826e-01):4.711022e-01):9.414312e-01):2.253075e-01):2.168023e-01):8.985582e-02,22:3.657800e-02,1:7.970438e-02);
   tree gen.4658000 = [&U] ((23:2.042219e-02,((((2:6.827476e-03,39:5.764976e-02):4.303795e-01,40:1.510471e-01):6.253562e-01,(((((34:1.041039e+00,((50:3.008391e-01,51:2.636436e-01):5.112539e-04,52:1.477062e-01):1.212813e+00):2.022909e-01,(((24:9.732297e-01,((15:1.352349e-01,14:1.538835e-01):2.523754e-01,20:2.837365e-01):1.612042e-01):6.216921e-01,11:9.011040e-01):8.547509e-02,(((10:8.017148e-01,(44:5.897876e-01,(43:5.838574e-01,54:6.795447e-01):2.751567e-01):8.208914e-01):3.986322e-01,(17:5.635470e-01,19:6.781280e-01):4.909364e-01):3.108413e-01,((((16:1.055640e+00,(61:5.143156e-01,60:5.127816e-01):6.812724e-01):2.904179e-01,(13:1.399464e-01,(21:9.327662e-02,9:1.401270e-01):1.677060e-01):5.003284e-01):3.851541e-01,(12:7.969469e-01,26:5.263762e-01):4.125083e-01):2.156462e-01,18:7.354555e-01):4.088497e-02):1.874685e-01):1.324969e-01):1.968323e-01,(((((48:2.333494e-01,45:3.452822e-01):5.048283e-01,(53:5.808282e-01,(46:2.824702e-01,47:2.182316e-01):2.833788e-01):2.866294e-01):1.609322e-01,49:1.069859e+00):9.885800e-01,((25:4.874512e-01,(37:6.356932e-01,36:4.573901e-01):1.819376e-01):2.914337e-01,(((42:3.283462e-01,35:1.854561e-01):9.751454e-02,41:2.673199e-01):2.810583e-01,38:5.364216e-02):6.732770e-01):2.139082e-01):1.571694e-01,(8:8.679218e-01,6:5.868544e-01):8.005292e-01):3.265071e-01):1.425880e-01,(62:5.579621e-01,(((59:7.806638e-02,65:2.254745e-01):5.122178e-02,(66:2.518064e-02,63:3.400432e-02):1.447350e-01):2.901637e-01,((56:1.760791e-02,57:6.788517e-02):2.120053e-02,(58:1.037812e-02,64:1.858899e-03):2.438365e-02):4.837503e-01):3.053596e-01):8.790285e-01):4.004399e-02,(((((31:7.983697e-02,(28:1.881345e-04,32:5.897435e-03):5.742303e-02):1.814884e-02,27:1.959310e-01):5.313767e-02,(30:4.527489e-02,(33:5.817269e-02,29:8.627940e-02):8.054887e-02):1.496173e-02):6.471559e-01,((70:4.312420e-01,67:2.052218e-01):1.812882e-01,(68:1.373755e-01,69:3.889122e-01):4.685751e-02):1.086382e+00):7.969776e-01,((55:1.068619e+00,(4:6.894824e-02,5:6.884284e-02):5.460166e-01):6.408459e-01,3:8.169287e-01):1.636610e-01):2.133229e-01):7.545367e-01):2.303624e-01,7:5.618131e-01):1.925624e-01):1.582033e-01,22:4.177047e-02,1:3.501698e-02);
   tree gen.4658500 = [&U] ((23:7.391205e-02,(7:5.417570e-01,((40:2.166148e-01,(39:3.102513e-02,2:4.549972e-02):3.787681e-01):4.604252e-01,((((((34:7.690076e-01,((52:1.987210e-01,51:3.034503e-01):1.528275e-01,50:8.300829e-02):1.584418e+00):5.013201e-01,(((53:6.443157e-01,(46:6.651768e-02,47:4.036857e-01):5.645618e-01):2.478904e-01,(45:2.283408e-01,48:2.744408e-01):3.507247e-01):6.602938e-01,49:6.802134e-01):9.518492e-01):1.182713e-01,(((((13:6.772260e-02,(21:1.661716e-01,9:1.699499e-01):2.427289e-01):4.634294e-01,(16:8.948644e-01,(61:4.047306e-01,60:5.428814e-01):6.016735e-01):7.357449e-01):4.444667e-01,(12:8.929944e-01,26:9.763641e-01):2.614634e-01):1.027552e-02,(18:1.193037e+00,((((43:7.015672e-01,44:9.103958e-01):1.385180e-01,54:5.698413e-01):5.834364e-01,10:9.171384e-01):1.660941e-01,(17:6.512428e-01,19:6.439950e-01):2.628151e-01):8.091811e-02):4.320822e-01):1.335035e-01,(((20:2.737361e-01,(14:1.608710e-01,15:8.498599e-02):1.752023e-01):2.733689e-01,24:7.852467e-01):5.830211e-01,11:8.269156e-01):1.198640e-01):1.968895e-01):2.724028e-01,(((((42:2.575082e-01,35:2.415596e-01):1.561685e-01,41:2.360392e-01):2.265626e-01,38:9.381492e-02):7.943878e-01,(25:6.604580e-01,(37:5.871680e-01,36:4.548298e-01):4.775467e-02):6.207676e-01):2.326655e-01,(8:1.053861e+00,6:5.137534e-01):8.709912e-01):1.633951e-01):2.846656e-01,((((68:1.623849e-01,69:1.626948e-01):7.914596e-03,(70:1.965592e-01,67:1.889157e-01):1.980514e-01):6.856656e-01,(((30:5.970849e-02,33:4.970537e-02):3.878223e-02,((31:1.016543e-01,(28:2.548347e-04,32:8.508171e-03):8.229741e-02):1.077685e-03,27:1.939026e-01):4.890436e-02):2.572768e-02,29:2.563694e-02):9.545499e-01):4.835506e-01,(3:5.534755e-01,(55:8.516869e-01,(5:5.874651e-02,4:1.728237e-02):8.761083e-01):4.937222e-01):3.418881e-01):1.480803e-01):4.135612e-01,(62:6.420924e-01,(((66:3.834884e-02,63:1.116900e-01):1.402517e-01,(59:5.056962e-02,65:2.390653e-01):7.029140e-02):4.032054e-01,((56:2.065123e-02,57:3.739199e-02):3.241488e-02,(58:9.045651e-03,64:8.052159e-03):4.401750e-02):4.092203e-01):1.603722e-01):5.030518e-01):1.011369e+00):2.418227e-01):9.081358e-02):1.535042e-01,22:3.905869e-02,1:7.475881e-02);
   tree gen.4659000 = [&U] ((23:7.946646e-02,(7:6.955059e-01,(((2:1.801730e-02,39:3.066027e-02):3.759937e-01,40:2.037806e-01):3.454490e-01,((((((25:8.762900e-01,(36:5.911152e-01,37:4.981342e-01):6.948826e-02):3.058715e-01,(38:2.496866e-01,((42:3.576682e-01,35:1.724065e-01):1.580186e-01,41:1.701011e-01):2.504341e-01):5.514374e-01):4.625476e-01,(6:4.605621e-01,8:6.658680e-01):9.341297e-01):2.248865e-01,(((49:7.749112e-01,(((46:2.274206e-01,47:1.534732e-01):4.202222e-01,53:6.973563e-01):1.666674e-01,(48:4.753579e-01,45:1.375428e-01):3.532276e-01):1.776814e-01):8.860888e-01,(34:6.295662e-01,(50:3.270097e-01,(51:2.405494e-01,52:2.488058e-01):7.467124e-02):1.139375e+00):2.803530e-01):6.887868e-02,((11:9.845008e-01,(((15:1.126315e-01,14:2.022723e-01):1.814272e-01,20:4.109248e-01):2.916039e-01,24:5.550084e-01):5.312558e-01):1.435637e-01,((12:1.099739e+00,26:6.272001e-01):4.525287e-01,((18:1.235917e+00,(((60:5.288525e-01,61:6.271989e-01):5.248527e-01,16:6.081318e-01):6.671232e-01,(13:3.821086e-02,(9:2.050692e-01,21:1.043223e-01):1.465001e-01):4.678766e-01):1.461075e-01):2.191990e-01,((44:5.242054e-01,(54:6.470300e-01,43:4.860939e-01):1.918280e-01):7.765874e-01,((19:6.899762e-01,17:7.461063e-01):3.579485e-01,10:1.087679e+00):1.373198e-02):3.435601e-01):3.227220e-01):5.867365e-02):1.981511e-01):3.252675e-01):2.870883e-01,((((29:8.198321e-02,(30:7.756277e-02,33:5.111236e-02):4.252655e-03):8.854399e-03,(((32:3.147377e-03,28:1.153146e-02):2.999465e-02,27:2.399540e-01):2.125326e-02,31:7.279651e-02):1.289570e-02):1.070922e+00,((67:1.452268e-01,70:4.350755e-01):1.001311e-01,(69:2.916589e-01,68:9.154323e-02):1.447570e-02):1.259234e+00):4.554355e-01,(((4:1.264018e-02,5:9.544849e-02):6.998069e-01,55:1.281231e+00):3.909518e-01,3:8.484914e-01):4.538405e-01):4.177851e-01):2.670652e-01,((((65:2.421623e-01,59:7.470001e-02):3.361165e-02,(63:9.849729e-02,66:3.717899e-02):1.271066e-01):4.221401e-01,((64:6.580441e-03,58:1.279141e-02):3.261902e-02,(57:1.997883e-02,56:2.253490e-02):3.004348e-02):3.706828e-01):3.082218e-01,62:5.404392e-01):5.800783e-01):7.573852e-01):5.619050e-01):2.236801e-01):4.348088e-02,22:4.620642e-02,1:1.046678e-01);
   tree gen.4659500 = [&U] ((23:1.326827e-01,((((2:1.459058e-02,39:1.132754e-02):4.600900e-01,40:2.610572e-01):5.653445e-01,(((((34:1.248263e+00,(52:3.578082e-01,(51:2.774178e-01,50:4.240911e-01):5.648173e-03):1.236872e+00):5.161585e-01,((((12:1.031732e+00,26:8.842236e-01):2.893223e-01,(18:9.934645e-01,((16:7.333994e-01,(61:6.137205e-01,60:5.481806e-01):6.123080e-01):1.975034e-01,(13:1.496074e-01,(21:9.971581e-02,9:1.596437e-01):6.999385e-02):7.442640e-01):2.316507e-01):2.253526e-01):1.437703e-02,(((43:7.179594e-01,(44:6.834533e-01,54:8.381999e-01):6.755182e-02):9.266140e-01,10:1.055134e+00):1.415292e-01,(17:5.211620e-01,19:7.407127e-01):3.944294e-01):3.050634e-01):1.086154e-01,((24:6.488883e-01,((15:8.864170e-02,14:1.645066e-01):5.186417e-02,20:3.033238e-01):3.402189e-01):5.447264e-01,11:6.735169e-01):3.371383e-01):2.117398e-01):1.347179e-01,(((((48:2.993105e-01,45:1.221946e-01):4.305313e-01,(53:1.189150e+00,(46:3.413637e-01,47:1.786697e-01):3.633150e-01):4.369078e-01):3.431711e-01,49:1.509230e+00):5.842611e-01,((25:5.211015e-01,(37:6.795772e-01,36:4.889652e-01):2.978800e-01):2.734856e-01,(((42:3.096505e-01,35:3.785183e-01):1.153292e-01,41:2.857739e-01):2.703275e-01,38:1.906803e-01):7.197556e-01):3.724016e-01):6.366895e-02,(8:8.154585e-01,6:3.180971e-01):8.527930e-01):1.214632e-01):2.425141e-01,(((((29:1.921674e-02,(31:1.604659e-01,((28:3.448091e-03,32:4.476479e-03):3.298481e-02,27:2.094567e-01):1.497286e-02):2.953335e-02):2.212483e-02,33:1.473955e-01):4.845536e-03,30:4.673427e-02):7.464448e-01,((70:2.710213e-01,67:2.193890e-01):1.401370e-01,(68:1.003481e-01,69:4.787877e-01):9.544193e-02):9.536705e-01):8.224044e-01,((55:9.652930e-01,(4:7.370797e-02,5:3.502359e-02):5.504014e-01):6.688584e-01,3:8.733240e-01):3.810823e-01):2.878305e-01):9.997549e-02,(62:4.104821e-01,(((59:8.790507e-02,65:2.256071e-01):3.288461e-02,(66:4.016884e-02,63:1.464937e-01):1.842772e-01):3.101947e-01,(58:6.949268e-03,(64:1.951622e-03,(56:3.413818e-02,57:3.273021e-02):2.186541e-02):8.608659e-03):4.219868e-01):2.747540e-01):7.534805e-01):9.059681e-01):1.707907e-01,7:6.005969e-01):3.150658e-01):1.010055e-01,22:7.859727e-02,1:5.749463e-02);
   tree gen.4660000 = [&U] ((23:3.831162e-02,(7:5.170067e-01,((((((55:1.098813e+00,(5:1.022586e-01,4:1.044465e-02):8.973061e-01):2.692518e-01,(((69:3.794744e-01,68:1.474997e-01):1.047646e-01,(67:2.383544e-01,70:2.557343e-01):1.230827e-01):5.489131e-01,((30:2.068106e-02,((31:1.224056e-01,(27:1.376809e-01,(32:1.241595e-02,28:3.639787e-03):6.299516e-02):1.861510e-02):6.341145e-02,29:3.290541e-02):4.132081e-02):2.020917e-02,33:9.473649e-02):8.274754e-01):8.924128e-01):1.748317e-02,3:6.349644e-01):1.382927e-01,((((25:5.954369e-01,(36:5.002466e-01,37:6.398527e-01):1.654222e-01):4.131599e-01,(38:2.513682e-01,(41:2.031283e-01,(42:2.751600e-01,35:2.053060e-01):1.577309e-01):1.453769e-01):5.804207e-01):5.717427e-01,(8:5.465410e-01,6:6.045018e-01):8.322427e-01):1.578706e-01,(((((51:3.414216e-01,52:2.756240e-01):5.668373e-03,50:3.095172e-01):1.718771e+00,34:6.296877e-01):2.252201e-01,(49:1.091089e+00,(((47:2.935975e-01,46:2.669283e-01):3.599698e-01,53:8.581716e-01):9.832278e-02,(48:2.991702e-01,45:3.580539e-01):4.213381e-01):3.470871e-01):9.324122e-01):3.125633e-02,((((19:5.882634e-01,17:4.854286e-01):4.740883e-01,(10:8.020345e-01,((54:6.652795e-01,43:6.968163e-01):1.552590e-01,44:4.523983e-01):9.663474e-01):1.607014e-01):2.291507e-01,18:6.419290e-01):2.814942e-01,(((12:9.084782e-01,26:8.918626e-01):1.416313e-01,(11:1.036933e+00,(24:4.677300e-01,((14:1.210611e-01,15:1.150687e-01):1.884447e-01,20:4.603862e-01):2.345081e-01):4.739618e-01):6.579013e-02):2.571731e-01,((16:7.290448e-01,(60:5.630746e-01,61:5.690838e-01):2.734601e-01):5.919932e-01,((9:1.376201e-01,21:1.508895e-01):8.460600e-02,13:2.363424e-01):4.445093e-01):3.216137e-01):3.774573e-01):1.018682e-01):2.005182e-01):3.705732e-01):3.403074e-01,((((59:6.578778e-02,65:1.706449e-01):3.226951e-02,(63:1.010831e-01,66:4.455664e-02):1.057434e-01):3.856276e-01,((57:1.265451e-02,56:1.631645e-02):4.639919e-02,(58:1.995844e-03,64:1.272363e-02):3.401930e-02):3.048779e-01):2.084597e-01,62:4.166159e-01):1.028567e+00):6.285741e-01,((39:4.996449e-03,2:6.989838e-02):5.105272e-01,40:1.719683e-01):3.211785e-01):4.446793e-01):2.272986e-01):9.514241e-02,22:1.135489e-01,1:8.499509e-02);
   tree gen.4660500 = [&U] ((23:7.757193e-02,((((2:3.351819e-02,39:3.649357e-02):4.004292e-01,40:3.216102e-01):5.390624e-01,((((((34:1.190233e+00,((50:4.191767e-01,51:2.654747e-01):3.874951e-03,52:3.319917e-01):1.412450e+00):2.436997e-01,(((18:1.046159e+00,((16:8.606745e-01,(61:4.152859e-01,60:6.101109e-01):4.760726e-01):2.304851e-01,(13:1.426523e-01,(21:1.162409e-01,9:3.187261e-01):1.860786e-01):6.148544e-01):4.458796e-01):1.525554e-01,(((44:6.741071e-01,54:7.731032e-01):1.831696e-01,43:5.581231e-01):1.099191e+00,(10:1.018891e+00,(17:7.334046e-01,19:7.062780e-01):1.723343e-01):2.817242e-02):3.702202e-01):8.667916e-02,(((12:9.687262e-01,26:8.588094e-01):2.817951e-01,(24:6.187224e-01,((15:8.452086e-02,14:1.630658e-01):1.980417e-01,20:2.892227e-01):3.244026e-01):5.194028e-01):1.389060e-01,11:9.656254e-01):3.214652e-01):2.679270e-01):1.284551e-01,((((48:2.853960e-01,45:3.391874e-01):4.105165e-01,(53:1.133868e+00,(46:1.860135e-01,47:1.703636e-01):3.345865e-01):3.824362e-01):3.865701e-01,49:1.148829e+00):5.570996e-01,((25:8.178733e-01,(37:6.479477e-01,36:4.662339e-01):2.840320e-01):3.385944e-01,(((42:3.932585e-01,35:3.609215e-01):1.099677e-01,41:2.178773e-01):3.166037e-01,38:1.818158e-01):6.862951e-01):3.693198e-01):1.940738e-01):1.121650e-01,(8:7.775490e-01,6:7.363343e-01):1.624859e+00):2.516215e-01,(((((29:4.622533e-02,(33:9.111820e-02,30:6.244812e-02):2.373128e-02):6.270850e-03,31:1.530060e-01):1.992885e-02,((28:8.965114e-03,32:4.268374e-03):3.013887e-02,27:1.997194e-01):2.510430e-02):6.219580e-01,(68:2.134889e-01,((70:4.485954e-01,67:1.397703e-01):1.635460e-01,69:4.439470e-01):1.050800e-01):6.656371e-01):1.263911e+00,((55:9.204179e-01,(4:3.830973e-02,5:3.339540e-02):8.466556e-01):6.377640e-01,3:4.014653e-01):2.574956e-01):3.663721e-01):2.251603e-01,(62:5.530934e-01,(((59:3.333529e-02,65:1.801043e-01):8.468578e-02,(66:3.830144e-02,63:5.242288e-02):1.757104e-01):4.065310e-01,((64:7.793133e-03,58:1.285883e-02):8.722313e-03,(56:1.497554e-02,57:3.808505e-02):2.138512e-02):3.863143e-01):2.599853e-01):1.519743e+00):8.659739e-01):1.958951e-01,7:6.146309e-01):2.983472e-01):1.045528e-01,22:9.754495e-02,1:1.639254e-01);
   tree gen.4661000 = [&U] ((23:6.870952e-02,((((2:2.938785e-02,39:3.232426e-02):3.546811e-01,40:2.848670e-01):4.774758e-01,(((((34:1.079240e+00,((52:2.837543e-01,51:2.351449e-01):7.275087e-02,50:2.348253e-01):1.311612e+00):2.937008e-01,((((17:6.496148e-01,19:5.092791e-01):3.197327e-01,((44:5.970919e-01,(54:6.570764e-01,43:4.943589e-01):1.651560e-01):9.344567e-01,10:9.024852e-01):7.040256e-02):2.812189e-01,(((12:8.580514e-01,26:7.606924e-01):2.496006e-01,(24:5.480348e-01,((15:1.153381e-01,14:1.444359e-01):1.754159e-01,20:2.561796e-01):2.512815e-01):4.600622e-01):1.230363e-01,11:9.229861e-01):2.684310e-01):7.677627e-02,(18:1.108794e+00,((16:7.623444e-01,(61:3.516450e-01,60:6.466400e-01):4.703373e-01):2.041527e-01,(13:1.399799e-01,(21:1.392955e-01,9:1.133051e-01):1.648195e-01):5.446087e-01):3.949389e-01):1.351263e-01):2.373169e-01):9.261136e-02,(((((48:2.527901e-01,45:1.794913e-01):3.636159e-01,(53:1.004326e+00,(46:1.867819e-01,47:1.508999e-01):4.683582e-01):3.904971e-01):3.424054e-01,49:1.017578e+00):4.934522e-01,((25:7.244332e-01,(37:5.739212e-01,36:4.129677e-01):2.271191e-01):2.999108e-01,(((42:3.483296e-01,35:3.898131e-01):6.607135e-02,41:1.929853e-01):2.804325e-01,38:1.324843e-01):6.078875e-01):4.124332e-01):8.635822e-02,(8:6.887158e-01,6:6.253368e-01):6.909202e-01):9.935036e-02):1.525210e-01,((((29:4.094419e-02,(((28:1.177798e-02,32:3.780722e-03):1.225790e-01,27:1.769019e-01):1.225310e-04,31:1.355254e-01):4.392948e-02):2.757424e-02,(33:6.813334e-02,30:6.703306e-02):5.530529e-02):8.290163e-01,((70:1.383219e-01,67:2.172998e-01):1.577658e-01,(68:1.850192e-01,69:3.932271e-01):1.075685e-02):5.820493e-01):1.119512e+00,((55:8.152622e-01,(4:5.184687e-02,5:3.711491e-02):7.754667e-01):5.562919e-01,3:7.675682e-01):1.668186e-01):3.245149e-01):1.709294e-01,(62:4.899037e-01,(((59:3.830529e-02,(66:3.392559e-02,63:4.643369e-02):1.541231e-01):2.963990e-03,65:2.864780e-01):4.912918e-01,((64:1.859856e-03,58:9.824033e-03):9.222814e-03,(56:1.326462e-02,57:3.594554e-02):1.498549e-02):3.421788e-01):1.652913e-01):1.390794e+00):7.670384e-01):1.735146e-01,7:5.444107e-01):2.642617e-01):9.260792e-02,22:8.640066e-02,1:1.854783e-02);
   tree gen.4661500 = [&U] ((23:6.343399e-02,(((((((30:2.294139e-02,(((((28:1.347914e-02,32:1.063607e-03):5.644166e-02,27:1.997876e-01):3.285151e-02,31:1.142351e-01):1.097834e-01,29:4.757698e-02):4.530849e-02,33:6.593068e-02):2.800168e-02):6.691070e-01,((69:3.908779e-01,68:9.663617e-02):7.361029e-02,(67:2.817670e-01,70:1.656649e-01):1.066365e-01):5.943181e-01):9.655990e-01,(3:7.958423e-01,(55:1.000171e+00,(4:8.779470e-02,5:2.578013e-02):5.700511e-01):8.040279e-01):1.288923e-01):1.237289e-01,(((((20:3.992495e-01,(15:1.533191e-01,14:1.674508e-01):1.336273e-01):2.577449e-01,24:5.116719e-01):7.903667e-01,((49:1.107975e+00,(((47:3.088817e-01,46:1.016279e-01):3.806890e-01,53:9.272839e-01):3.226099e-01,(45:2.523746e-01,48:4.903474e-01):3.491325e-01):4.013847e-01):1.279037e+00,(((((44:4.576127e-01,43:6.538124e-01):3.383152e-01,54:4.703762e-01):6.407757e-01,10:1.301159e+00):1.469927e-01,(19:7.422053e-01,17:6.875490e-01):3.789302e-01):4.185894e-01,(((12:1.030253e+00,26:5.400005e-01):4.301941e-01,(((16:1.058533e+00,(60:6.742374e-01,61:2.954617e-01):1.129849e+00):2.820709e-01,(13:1.298403e-01,(21:1.250209e-01,9:1.335395e-01):7.889384e-02):6.248208e-01):9.801391e-02,18:1.198287e+00):2.299730e-01):2.117966e-01,11:9.216970e-01):1.218217e-02):9.788195e-02):3.834004e-02):4.630611e-02,(34:1.052235e+00,((50:3.105599e-01,51:1.729972e-01):2.345289e-01,52:5.450671e-02):1.818366e+00):3.606282e-01):1.013001e-01,(((25:5.289143e-01,(36:3.939540e-01,37:6.706957e-01):1.362647e-01):3.601058e-01,(38:2.786321e-01,((42:2.658446e-01,35:2.141847e-01):1.128630e-01,41:2.354281e-01):1.319420e-01):7.950099e-01):5.789188e-01,(6:9.657310e-01,8:5.366293e-01):8.496925e-01):1.619665e-01):3.693912e-01):6.141197e-01,(((((56:1.583552e-02,57:3.192053e-02):2.793403e-02,64:7.869557e-03):1.736765e-03,58:5.283249e-03):5.246779e-01,((66:2.788962e-02,63:1.114786e-01):8.382292e-02,(59:4.154570e-02,65:2.351462e-01):4.761016e-02):2.494541e-01):2.912221e-01,62:6.327126e-01):7.614487e-01):5.460051e-01,((2:3.897611e-02,39:1.937315e-02):2.821964e-01,40:1.847198e-01):2.904539e-01):3.577851e-01,7:5.083098e-01):3.254336e-01):1.402324e-01,22:6.275605e-02,1:9.754398e-02);
   tree gen.4662000 = [&U] ((23:6.500902e-03,(7:6.892686e-01,(((2:6.376539e-02,39:3.435697e-02):3.221350e-01,40:2.783477e-01):3.840419e-01,((((((25:7.717570e-01,(36:6.006212e-01,37:5.034123e-01):2.170259e-01):4.226883e-01,(38:2.523323e-01,((42:2.968022e-01,35:4.256467e-01):1.142713e-01,41:1.408545e-01):2.094994e-01):6.151570e-01):6.072987e-01,(((49:1.069368e+00,(((46:1.371540e-01,47:2.445671e-01):2.360702e-01,53:8.971050e-01):2.267159e-01,(48:1.968060e-01,45:2.144309e-01):4.587493e-01):5.635892e-01):1.042658e+00,((((((60:5.344562e-01,61:4.002901e-01):6.367373e-01,16:7.717750e-01):4.009643e-01,(13:1.195203e-01,(21:8.721283e-02,9:1.490264e-01):6.733089e-02):5.332738e-01):2.851631e-01,18:8.344486e-01):1.537896e-01,((19:7.183403e-01,17:7.327920e-01):2.846393e-01,(10:8.427056e-01,((44:8.473114e-01,43:7.476630e-01):1.743126e-02,54:6.722426e-01):7.528855e-01):3.332733e-01):3.483311e-01):6.028111e-02,((12:1.305980e+00,(11:9.949325e-01,(((15:2.019406e-01,14:2.199474e-01):1.186175e-01,20:3.197349e-01):1.958092e-01,24:5.608892e-01):4.779562e-01):3.286910e-02):1.651079e-01,26:1.037149e+00):2.353451e-01):1.575723e-01):1.433570e-01,(34:1.147405e+00,(51:2.695439e-01,(50:2.894469e-01,52:2.004733e-01):3.947712e-02):1.521412e+00):5.471055e-02):5.181630e-02):1.427304e-01,(6:6.331826e-01,8:5.648575e-01):9.649578e-01):1.763032e-01,(((29:4.356630e-02,((33:4.987514e-02,30:4.861200e-02):3.993208e-02,(31:8.589817e-02,(27:2.424966e-01,(32:1.308498e-04,28:1.770518e-03):1.138313e-01):8.598723e-03):4.584650e-02):6.812494e-03):8.304870e-01,((67:1.209670e-01,70:2.132985e-01):1.979466e-01,(68:8.143026e-02,69:2.800642e-01):7.074461e-02):6.294881e-01):6.150242e-01,(((4:8.916326e-02,5:3.377317e-02):7.884740e-01,55:1.211139e+00):4.899882e-01,3:8.954408e-01):1.349279e-01):1.081008e-01):3.028879e-01,((((63:4.523689e-02,66:3.757294e-02):6.776946e-02,(65:2.447282e-01,59:7.679622e-02):5.002141e-02):5.301688e-01,((64:8.867545e-03,58:1.959593e-03):1.882335e-02,(57:1.995041e-02,56:9.454476e-03):2.388688e-02):2.486832e-01):2.190244e-01,62:5.461657e-01):8.024343e-01):9.883021e-01):2.419833e-01):2.052902e-01):1.532334e-01,22:6.194228e-02,1:6.325518e-02);
   tree gen.4662500 = [&U] ((23:7.153785e-02,(7:5.552544e-01,((((((55:9.942377e-01,(5:1.203874e-01,4:6.965059e-03):1.007892e+00):4.602228e-01,3:5.153577e-01):2.457116e-01,(((67:2.334566e-01,70:5.235110e-01):1.334376e-01,(68:1.266370e-01,69:5.366575e-01):4.639267e-02):7.744109e-01,(30:2.221103e-02,(((31:5.132617e-02,((32:2.264726e-03,28:8.264130e-03):6.053725e-02,27:2.078232e-01):3.145273e-02):3.135271e-02,29:6.146763e-02):2.661808e-02,33:3.833420e-02):1.863988e-02):8.576249e-01):7.327758e-01):3.631533e-01,(((((49:1.171807e+00,(((47:2.850419e-01,46:1.501532e-01):2.993001e-01,53:6.693706e-01):2.894717e-01,(48:3.213025e-01,45:3.546972e-01):4.968157e-01):2.811201e-01):7.579350e-01,(((12:9.073151e-01,26:9.202132e-01):1.945592e-01,((24:5.324243e-01,((14:1.463831e-01,15:9.900713e-02):5.886923e-02,20:3.093092e-01):3.504004e-01):5.752644e-01,11:7.619830e-01):2.192327e-01):3.129403e-01,(((((54:9.188885e-01,43:7.836556e-01):4.745751e-01,44:4.858663e-01):1.037837e+00,10:1.323895e+00):1.390740e-01,(19:7.046620e-01,17:7.933009e-01):3.606421e-01):4.031233e-01,(((16:9.125276e-01,(60:4.404083e-01,61:3.493280e-01):5.444738e-01):6.954619e-01,((9:1.478011e-01,21:1.163168e-01):1.115909e-01,13:2.538269e-01):3.958733e-01):4.553694e-01,18:7.198225e-01):3.249980e-01):1.061257e-01):2.669524e-01):4.674951e-02,(((52:3.526564e-01,50:2.527036e-01):6.434047e-02,51:3.549133e-01):1.333783e+00,34:9.726310e-01):3.545136e-01):1.718652e-01,((25:6.394868e-01,(36:4.227879e-01,37:7.633105e-01):2.686423e-02):4.040051e-01,(38:1.815075e-01,(41:2.393389e-01,(42:3.178640e-01,35:2.253886e-01):1.337633e-01):2.855718e-01):6.233598e-01):3.512350e-01):5.355320e-02,(8:6.894732e-01,6:6.492224e-01):8.918556e-01):2.242774e-01):6.429335e-02,((((59:7.637732e-02,65:2.377792e-01):1.092765e-01,(63:5.780734e-02,66:4.571850e-02):1.218374e-01):3.363950e-01,((64:5.242391e-03,58:1.519547e-02):2.550014e-02,(57:1.549186e-02,56:4.998456e-03):2.282649e-02):3.150826e-01):2.847014e-01,62:5.393364e-01):9.762214e-01):8.892236e-01,((39:9.309300e-03,2:6.041168e-02):4.087635e-01,40:1.456770e-01):3.323618e-01):3.317070e-01):1.907267e-01):1.324325e-01,22:8.496683e-02,1:7.576627e-02);
   tree gen.4663000 = [&U] ((23:3.052676e-02,(7:3.929075e-01,(((2:6.226896e-02,39:1.895533e-02):3.257165e-01,40:1.854678e-01):3.987706e-01,(((((34:1.100424e+00,(50:2.724938e-01,(51:2.992276e-01,52:1.988764e-01):3.524707e-02):1.809869e+00):2.300949e-01,(((25:6.215099e-01,(36:5.959374e-01,37:4.828002e-01):1.786817e-01):5.065944e-01,(38:2.100770e-01,((42:2.569789e-01,35:2.603004e-01):1.570692e-01,41:1.209400e-01):1.878204e-01):7.619394e-01):5.525131e-01,((49:1.025583e+00,(((46:1.315382e-01,47:2.345533e-01):2.264043e-01,53:8.603731e-01):2.452449e-01,(48:2.330965e-01,45:2.190425e-01):3.058237e-01):2.236442e-01):1.283749e+00,((((19:5.745360e-01,17:7.027879e-01):3.821713e-01,(10:8.082011e-01,((54:6.870195e-01,43:7.170499e-01):1.792461e-01,44:6.272404e-01):5.097832e-01):1.713762e-01):4.539992e-01,(11:9.278958e-01,((((15:1.367815e-01,14:2.109417e-01):9.104009e-02,20:3.066434e-01):1.816060e-01,24:5.379236e-01):4.635742e-01,(26:9.946834e-01,12:1.252507e+00):1.204993e-01):7.391567e-02):1.426435e-01):1.858624e-01,((((60:5.125729e-01,61:4.902449e-01):5.082319e-01,16:7.401747e-01):3.845468e-01,(9:1.429246e-01,(21:2.051627e-01,13:1.741751e-01):9.892607e-02):4.770280e-01):2.341865e-01,18:9.546416e-01):2.121403e-01):1.261424e-01):1.232824e-01):3.277615e-02):1.313999e-01,(6:5.976914e-01,8:8.360484e-01):9.310507e-01):2.703734e-01,(((30:4.601694e-02,(33:8.766797e-02,(29:4.236942e-02,(27:2.207117e-01,((32:1.385699e-02,28:7.390860e-04):8.712882e-02,31:1.818565e-01):4.722867e-03):7.573996e-03):1.112616e-02):2.617897e-02):8.438628e-01,((67:2.217457e-01,70:2.045650e-01):5.277644e-02,(68:1.443021e-01,69:2.685969e-01):6.784798e-02):6.450364e-01):7.111593e-01,(((4:5.278191e-02,5:4.631652e-02):7.561899e-01,55:1.161549e+00):3.128730e-01,3:8.384181e-01):3.769601e-01):1.174866e-01):2.904862e-01,((((63:7.409261e-02,66:4.608158e-02):7.697207e-02,(65:2.134860e-01,59:7.365180e-02):5.477687e-02):4.868253e-01,((64:2.729920e-03,58:1.879357e-03):3.825854e-02,(57:1.913354e-02,56:1.988655e-02):3.512947e-02):3.448745e-01):5.137919e-02,62:8.682944e-01):7.346370e-01):9.217088e-01):2.924438e-01):3.418863e-01):1.051293e-01,22:6.151177e-02,1:5.771673e-02);
   tree gen.4663500 = [&U] ((23:4.080882e-02,(7:3.914664e-01,(((2:6.204056e-02,39:1.704651e-02):3.245218e-01,40:1.847875e-01):3.973079e-01,((((6:2.808440e-01,8:8.329818e-01):9.307119e-01,(((25:6.192302e-01,(36:5.937515e-01,37:4.810293e-01):2.237929e-01):1.546990e-01,(38:2.247868e-01,((42:2.560363e-01,35:2.593456e-01):1.564930e-01,41:1.204964e-01):6.201944e-02):7.580239e-01):5.732168e-01,(((49:1.021821e+00,(((46:1.310557e-01,47:2.336930e-01):2.255739e-01,53:8.572173e-01):2.215619e-01,(48:2.322415e-01,45:2.131394e-01):4.027619e-01):2.228239e-01):1.279040e+00,((((19:5.560696e-01,17:7.002101e-01):3.030587e-01,(10:8.052367e-01,(43:6.155248e-01,(54:7.102860e-01,44:6.249397e-01):7.252208e-02):1.026877e+00):1.880252e-01):4.520224e-01,(11:9.244923e-01,((((15:1.362798e-01,14:2.101680e-01):1.314555e-01,20:3.445062e-01):1.140745e-01,24:6.021916e-01):4.617525e-01,(26:9.910350e-01,12:6.649012e-01):1.124186e-01):1.775782e-01):1.517814e-01):1.851806e-01,((((60:5.106929e-01,61:4.884467e-01):5.063678e-01,16:7.374598e-01):3.831363e-01,(13:1.956371e-01,(21:2.044101e-01,9:1.424003e-01):5.838262e-02):6.009229e-01):2.333276e-01,18:7.597382e-01):1.697447e-01):1.256797e-01):6.856304e-02,(34:1.096388e+00,((50:3.014984e-01,51:2.981300e-01):8.388522e-02,52:1.328009e-01):1.730598e+00):1.873137e-01):3.197369e-02):1.422303e-01):6.028602e-01,(((30:2.477929e-02,(33:8.734641e-02,(29:3.547935e-02,(((32:2.137940e-02,28:3.166415e-03):8.743945e-02,27:2.199022e-01):5.703770e-03,31:1.702765e-01):1.346002e-02):1.108535e-02):5.871069e-02):8.407676e-01,(68:1.837283e-01,((67:2.303772e-01,70:1.637926e-01):1.213710e-01,69:1.925025e-01):6.441905e-02):6.426705e-01):7.085508e-01,(((4:5.258831e-02,5:4.614664e-02):5.231315e-01,55:1.157289e+00):3.111437e-01,3:8.353429e-01):3.755775e-01):1.170557e-01):2.894207e-01,((((63:1.435293e-01,66:4.591255e-02):7.668974e-02,(65:2.127030e-01,59:1.903295e-02):5.457596e-02):5.201367e-01,((64:2.719907e-03,58:1.771621e-03):8.127319e-03,(57:1.906336e-02,56:1.027687e-02):6.422526e-02):2.017183e-01):3.034021e-01,62:4.904313e-01):8.858461e-01):9.183280e-01):2.913712e-01):2.492200e-01):1.608647e-01,22:6.128615e-02,1:5.750503e-02);
   tree gen.4664000 = [&U] (((7:4.050496e-01,(((2:4.378662e-02,39:3.167572e-02):3.558678e-01,40:1.538505e-01):3.279301e-01,(((((58:2.512586e-03,64:1.075965e-02):9.454427e-03,(57:5.442398e-02,56:2.119213e-02):4.655874e-02):3.649088e-01,((66:6.139258e-02,63:7.880051e-02):2.427794e-02,(65:2.039471e-01,59:5.583464e-02):1.256561e-01):3.705953e-01):4.100279e-01,62:6.446951e-01):6.982760e-01,(((((69:4.115181e-01,68:6.680277e-02):1.569229e-01,(67:2.189867e-01,70:2.442553e-01):1.910756e-01):1.084837e+00,(33:3.157173e-03,((((31:2.301751e-02,27:2.495761e-01):7.528892e-02,(28:1.169728e-02,32:8.709591e-04):1.015463e-01):6.484391e-02,29:4.078661e-02):5.391570e-02,30:4.736373e-02):1.084337e-01):1.003346e+00):8.135182e-01,((55:1.263461e+00,(4:1.951444e-02,5:1.122249e-01):5.950686e-01):6.848037e-01,3:7.420656e-01):2.450346e-01):2.337876e-01,((((((12:9.946855e-01,26:1.018285e+00):1.189256e-01,((((((21:1.113513e-01,9:1.893579e-01):8.295213e-02,13:1.346812e-01):6.998650e-01,18:6.628960e-01):3.848537e-02,(16:1.037920e+00,(60:5.646104e-01,61:4.770187e-01):4.853647e-01):4.455583e-01):3.736240e-01,(((17:6.120861e-01,19:6.447608e-01):3.327911e-01,10:1.016103e+00):1.134956e-01,(54:3.978598e-01,(43:9.097941e-01,44:4.886479e-01):2.121567e-01):8.386292e-01):3.534450e-01):9.482692e-02,11:8.567494e-01):9.945846e-02):1.567439e-01,(20:2.862802e-01,((14:1.716767e-01,15:8.538777e-02):1.310367e-01,24:1.037151e+00):1.342249e-01):7.760607e-01):5.426836e-02,((((46:1.977005e-01,47:1.311939e-01):5.370557e-01,53:8.666153e-01):3.085789e-01,(45:3.789424e-01,48:2.463094e-01):3.775913e-01):6.691633e-02,49:1.102247e+00):9.719109e-01):8.884045e-02,(((51:2.696064e-01,50:2.700733e-01):8.747480e-02,52:1.459612e-01):1.193691e+00,34:1.110907e+00):5.810937e-01):1.222186e-01,((8:7.771690e-01,6:5.165948e-01):7.920936e-01,((((42:3.167599e-01,35:2.896227e-01):1.500088e-01,41:2.078960e-01):1.485562e-01,38:1.323502e-01):7.891617e-01,(25:4.808995e-01,(36:5.214658e-01,37:5.384589e-01):4.905996e-01):2.118420e-01):5.650412e-01):1.650001e-01):1.777145e-01):1.642636e-01):9.679804e-01):4.984191e-01):2.689064e-01,23:5.896043e-02):1.710252e-01,22:9.921596e-02,1:2.256343e-02);
   tree gen.4664500 = [&U] (22:9.514019e-02,(((((62:7.279005e-01,(((57:2.000311e-02,56:1.226418e-02):9.380075e-03,(58:1.526759e-02,64:4.580984e-03):3.671109e-02):2.038522e-01,((66:5.723908e-02,63:1.017925e-01):1.150234e-01,(65:1.912497e-01,59:7.326507e-02):7.969396e-02):3.807262e-01):4.094105e-01):5.388342e-01,(((8:9.202643e-01,6:3.402494e-01):8.598131e-01,(((55:1.154419e+00,(5:1.341316e-01,4:6.553592e-03):6.653940e-01):3.867013e-01,3:4.815660e-01):1.626900e-01,((33:2.146709e-02,((((27:2.224033e-01,(32:4.475639e-03,28:1.602444e-05):5.817251e-02):2.248814e-02,31:7.987955e-02):1.650417e-02,29:8.101291e-02):9.302308e-03,30:7.328773e-02):5.603421e-03):8.898505e-01,((70:3.324239e-01,67:2.737772e-01):3.171516e-01,(68:1.197688e-01,69:3.326981e-01):1.237122e-01):3.937450e-01):7.884311e-01):4.118680e-01):9.519338e-02,(((((((47:2.697848e-01,46:8.587817e-02):2.569151e-01,53:6.800024e-01):2.427212e-01,(45:2.486289e-01,48:4.113512e-01):3.582871e-01):2.784610e-01,49:1.274330e+00):1.064992e+00,((((26:1.190044e+00,12:7.646210e-01):4.192915e-01,(18:8.501819e-01,((16:1.282989e+00,(61:2.893668e-01,60:5.582792e-01):8.984195e-01):1.770642e-01,((9:2.150821e-01,21:1.337442e-01):4.914782e-02,13:1.450339e-01):5.963361e-01):2.517848e-01):2.562252e-01):7.281940e-02,(((19:5.620263e-01,17:7.878274e-01):4.303290e-01,(44:4.640487e-01,(43:6.435785e-01,54:9.284077e-01):1.500746e-01):1.114690e+00):4.053699e-02,10:1.262212e+00):2.917424e-01):1.222763e-01,((24:7.951839e-01,((14:2.829186e-01,15:7.816580e-02):2.744904e-01,20:2.088281e-01):2.379040e-01):5.816660e-01,11:1.137224e+00):1.305874e-01):1.991149e-01):2.083287e-01,(34:1.164439e+00,((50:2.340373e-01,51:2.252439e-01):2.820296e-02,52:2.858247e-01):1.671229e+00):2.101551e-01):1.026391e-01,((38:2.257588e-01,(41:3.144114e-01,(42:4.183874e-01,35:2.928484e-01):2.134603e-01):2.754334e-01):9.999803e-01,((36:4.371122e-01,37:5.500985e-01):2.934671e-01,25:4.619432e-01):1.286366e-01):5.274311e-01):2.158213e-01):2.334821e-01):7.152715e-01,(40:3.304124e-01,(2:2.621880e-02,39:3.786566e-02):4.103347e-01):4.042993e-01):3.645022e-01,7:5.605413e-01):1.663845e-01,23:4.454157e-02):1.152190e-01,1:9.901357e-02);
   tree gen.4665000 = [&U] ((23:1.051920e-01,((((2:4.141117e-02,39:3.138116e-02):2.885507e-01,40:3.429019e-01):3.513067e-01,(((((((25:6.734915e-01,(37:5.985685e-01,36:4.281798e-01):3.317146e-01):2.391662e-01,(((42:2.426967e-01,35:2.694100e-01):1.721896e-01,41:2.055254e-01):1.585284e-01,38:2.609254e-01):6.953699e-01):3.091237e-01,(49:1.078283e+00,((53:7.548247e-01,(46:2.436393e-01,47:2.030103e-01):2.943435e-01):2.494534e-01,(48:2.491870e-01,45:1.472540e-01):3.716090e-01):9.439363e-02):1.010385e+00):7.034241e-02,(8:7.161709e-01,6:4.915826e-01):1.120625e+00):1.746740e-01,((34:1.020995e+00,((52:2.750369e-01,51:3.325357e-01):7.511746e-03,50:2.446448e-01):1.137625e+00):2.205421e-01,(((24:8.089167e-01,((15:1.297201e-01,14:1.506503e-01):1.099805e-01,20:3.353496e-01):2.912910e-01):8.106305e-01,11:9.626978e-01):7.848276e-02,(((54:1.106072e+00,(43:7.327817e-01,44:8.104332e-01):2.194719e-01):7.177631e-01,((17:9.489432e-01,19:6.094855e-01):3.200279e-01,10:1.303790e+00):1.898519e-02):3.426147e-01,((18:9.791768e-01,((16:1.296098e+00,(61:4.769110e-01,60:6.626396e-01):6.419009e-01):2.805373e-01,(21:8.294430e-02,(13:2.915450e-01,9:2.183902e-01):7.821361e-02):3.923463e-01):5.277772e-01):2.139211e-01,(12:8.589402e-01,26:1.063968e+00):1.786770e-01):2.257958e-01):1.824498e-01):2.756206e-01):8.896718e-02):4.027705e-01,((((33:4.634827e-02,(((27:2.025002e-01,(28:1.613625e-02,32:2.233966e-02):3.536318e-02):4.316853e-02,31:1.678353e-01):2.087350e-02,29:5.981960e-02):3.517386e-02):3.068502e-03,30:1.991115e-02):1.229518e+00,((69:4.750178e-01,(70:1.371755e-01,67:2.209206e-01):2.432743e-01):1.024145e-02,68:4.627662e-02):1.000435e+00):6.535091e-01,((55:9.197396e-01,(4:1.129438e-01,5:2.407067e-02):7.261326e-01):2.093196e-01,3:4.651231e-01):2.936846e-01):2.493414e-01):2.265399e-01,(62:5.821106e-01,(((59:6.726118e-02,65:2.216705e-01):5.692344e-02,(66:6.222821e-02,63:7.458494e-02):1.600578e-01):4.512403e-01,(57:1.474243e-02,((64:9.195781e-03,58:8.537014e-03):6.267588e-02,56:1.383533e-02):7.457729e-03):4.134758e-01):4.333264e-01):5.521744e-01):9.126709e-01):5.044966e-01,7:5.678341e-01):1.825569e-01):1.397063e-01,22:6.192952e-02,1:5.938926e-02);
   tree gen.4665500 = [&U] ((23:8.296912e-02,((((2:4.025865e-02,39:4.362515e-03):3.169534e-01,40:3.333585e-01):3.415295e-01,(((((((25:6.547475e-01,(37:5.819096e-01,36:4.162631e-01):3.224826e-01):1.655122e-01,(((42:3.826637e-01,35:2.619120e-01):9.971882e-02,41:1.998054e-01):1.728216e-01,38:1.615341e-01):6.760169e-01):3.005204e-01,(49:1.048273e+00,((53:7.338171e-01,(46:1.846061e-01,47:1.973603e-01):2.861516e-01):2.226518e-01,(48:2.422519e-01,45:1.431999e-01):3.289896e-01):9.176655e-02):9.822644e-01):3.503305e-01,((34:8.886504e-01,(51:3.219175e-01,(52:2.673823e-01,50:2.304901e-01):3.959291e-03):1.105963e+00):3.153977e-01,(((24:5.690558e-01,((15:1.261098e-01,14:1.908930e-01):1.047831e-01,20:3.260165e-01):2.692376e-01):7.053302e-01,11:9.359048e-01):1.396263e-01,((10:1.267504e+00,((17:6.627625e-01,19:5.925228e-01):3.111212e-01,(44:8.005234e-01,(43:7.123876e-01,54:1.075289e+00):1.130243e-01):8.597748e-01):5.893733e-02):3.624265e-01,((18:9.519252e-01,((16:1.148650e+00,(61:5.887718e-01,60:6.441976e-01):4.781129e-01):2.727297e-01,((21:3.773085e-02,9:2.178862e-01):7.947151e-02,13:2.834310e-01):4.346794e-01):5.244978e-01):2.079675e-01,(12:8.350349e-01,26:9.547278e-01):1.678882e-01):4.304288e-02):1.214458e-01):3.063157e-01):6.335052e-02):7.259727e-02,(8:6.962391e-01,6:4.779013e-01):1.089437e+00):2.898646e-01,((((33:1.278125e-02,(((27:1.658546e-01,(28:1.553590e-03,32:8.464168e-03):4.808766e-02):1.977072e-02,31:1.631643e-01):2.001553e-02,29:5.815476e-02):6.731464e-02):4.676375e-02,30:4.091458e-02):1.195299e+00,(68:8.694040e-02,(69:4.617975e-01,(70:1.333578e-01,67:3.338642e-01):1.468334e-01):1.876416e-01):8.440882e-01):6.353213e-01,((55:8.941422e-01,(4:4.806978e-02,5:2.340076e-02):1.054675e+00):5.392185e-01,3:3.963980e-01):2.855110e-01):2.424019e-01):4.154886e-01,(62:5.659098e-01,(((59:4.325145e-02,65:2.283796e-01):3.489522e-02,(66:6.049633e-02,63:7.250916e-02):1.556032e-01):4.636920e-01,(58:8.055809e-03,(64:2.546345e-02,(56:5.625573e-02,57:2.691679e-02):4.223769e-02):6.991690e-03):4.019683e-01):4.212664e-01):5.368068e-01):7.321947e-01):2.880104e-01,7:5.520307e-01):1.774761e-01):1.358181e-01,22:4.086046e-02,1:5.773639e-02);
   tree gen.4666000 = [&U] (((7:4.358711e-01,(((2:5.170500e-02,39:2.775798e-02):3.328865e-01,40:2.015913e-01):2.802368e-01,(((((68:1.400164e-01,(69:6.001153e-01,(67:1.858107e-01,70:2.140451e-01):2.176490e-01):1.258046e-01):9.145484e-01,(33:2.154711e-03,(((((28:2.470613e-03,32:1.009305e-02):4.317287e-02,27:2.217663e-01):5.933403e-02,31:5.248874e-02):9.712120e-02,29:2.720205e-02):3.365819e-02,30:3.483621e-02):4.715797e-02):4.156738e-01):1.219814e+00,((55:1.107192e+00,(4:4.573129e-02,5:4.200411e-02):6.455623e-01):5.537391e-01,3:4.936885e-01):3.410465e-01):1.000385e-01,(((((50:2.300234e-01,51:2.362607e-01):1.471392e-01,52:1.155881e-01):1.005381e+00,34:1.044834e+00):1.343090e-01,((10:9.305498e-01,(((43:7.993341e-01,44:7.220879e-01):1.910815e-01,54:3.089769e-01):1.248274e+00,(17:4.457259e-01,19:5.274605e-01):3.546434e-01):5.011027e-02):2.161526e-01,(((18:5.803108e-01,(((21:1.182952e-01,9:2.350905e-01):1.671178e-01,13:1.224916e-01):3.067578e-01,(16:9.854604e-01,(60:4.248016e-01,61:5.044992e-01):5.708270e-01):3.902074e-01):3.596343e-01):3.503740e-01,(12:8.971164e-01,26:9.911181e-01):2.450743e-01):1.807665e-01,((20:2.508723e-01,(24:9.088729e-01,(14:1.514201e-01,15:7.325532e-02):5.785939e-02):8.945996e-02):7.018380e-01,11:1.062260e+00):9.300498e-02):7.731875e-02):1.993362e-01):1.174102e-01,(((49:7.663278e-01,(((46:1.732483e-01,47:1.149675e-01):3.000110e-01,53:6.406396e-01):1.643746e-01,(45:2.238019e-01,48:2.828666e-01):3.308897e-01):2.682901e-01):1.060303e+00,(8:6.839275e-01,6:6.304874e-01):6.178348e-01):2.902140e-02,((((42:2.775822e-01,35:2.538014e-01):1.975129e-01,41:1.821828e-01):1.049165e-01,38:2.051227e-01):6.361057e-01,(25:5.492750e-01,(36:4.283658e-01,37:5.210475e-01):2.447031e-01):2.793303e-01):2.155333e-01):3.446500e-01):2.138118e-01):1.296701e-01,((((58:4.911049e-03,64:4.024082e-03):2.271108e-02,(57:2.166573e-02,56:1.700055e-02):1.331851e-02):2.836802e-01,((66:1.854231e-02,63:6.838624e-02):9.457891e-02,(65:1.787223e-01,59:4.873944e-02):5.618557e-02):4.296063e-01):2.363920e-01,62:5.651629e-01):8.061560e-01):7.885216e-01):2.067527e-01):2.190742e-01,23:1.237093e-01):8.786716e-02,22:2.222539e-02,1:6.844421e-02);
   tree gen.4666500 = [&U] (((7:4.943623e-01,(((2:5.864349e-02,39:3.148293e-02):3.775578e-01,40:1.696787e-01):4.210834e-01,((((((68:1.588058e-01,69:5.076624e-01):7.476808e-02,(67:2.138969e-01,70:2.427687e-01):2.374653e-01):7.842038e-01,(33:7.826069e-03,(((((28:2.802155e-03,32:2.468805e-02):3.815069e-02,27:2.515260e-01):6.204532e-02,31:9.129088e-02):4.340543e-02,29:5.583517e-02):5.213693e-02,30:3.822455e-02):5.348628e-02):5.028096e-01):7.919511e-01,((55:1.255771e+00,(4:5.186815e-02,5:1.042872e-01):7.321929e-01):6.280476e-01,3:5.599385e-01):2.511092e-01):5.630101e-01,(((((50:3.126277e-01,51:2.679655e-01):1.199989e-01,52:1.310993e-01):1.140298e+00,34:9.283007e-01):8.860765e-02,((((10:1.182014e+00,(43:9.065999e-01,(44:8.189877e-01,54:6.487592e-01):1.208825e-01):5.179257e-01):1.265374e-02,(17:5.486338e-01,19:5.982425e-01):4.022344e-01):2.538523e-01,(18:6.581850e-01,(((21:1.341696e-01,9:2.485659e-01):6.634270e-02,13:1.389292e-01):4.410248e-01,(16:8.625789e-01,(60:4.697307e-01,61:2.789651e-01):6.454657e-01):5.940997e-01):4.216008e-01):4.058361e-01):1.110850e-02,(((12:1.017504e+00,26:1.124120e+00):3.364701e-01,(((14:1.717398e-01,15:8.308574e-02):6.562377e-02,20:2.845378e-01):1.662856e-01,24:9.632676e-01):7.715101e-01):7.628770e-02,11:8.112468e-01):8.948421e-02):2.479413e-01):8.959132e-02,(((49:8.691644e-01,(((46:1.964972e-01,47:1.602629e-01):3.402706e-01,53:7.266095e-01):2.833613e-01,(45:2.538347e-01,48:3.208256e-01):3.735059e-01):2.247798e-01):1.202589e+00,(8:7.757065e-01,6:3.748678e-01):1.085339e+00):3.291589e-02,((((42:3.148320e-01,35:2.878600e-01):2.240180e-01,41:1.700174e-01):1.189957e-01,38:2.326489e-01):7.214672e-01,(25:4.850178e-01,(36:4.858499e-01,37:5.909689e-01):1.538284e-01):3.168148e-01):2.444566e-01):3.909000e-01):2.425040e-01):1.110979e-01,((((58:5.524747e-03,64:9.782920e-03):3.277588e-02,(57:2.457314e-02,56:1.766286e-02):1.060425e-02):3.217484e-01,((66:4.212343e-02,63:7.756326e-02):9.514871e-02,(65:1.774350e-01,59:5.527998e-02):1.282264e-01):5.168370e-01):2.681143e-01,62:3.772506e-01):9.143373e-01):8.941256e-01):2.344977e-01):2.484727e-01,23:7.132803e-02):1.872660e-01,22:2.520790e-02,1:8.375494e-02);
   tree gen.4667000 = [&U] (((7:5.012919e-01,(((2:2.512029e-02,39:7.597460e-03):3.828501e-01,40:1.720571e-01):4.269858e-01,((((((68:1.506686e-01,69:5.147784e-01):7.581611e-02,(67:1.487991e-01,70:2.461716e-01):1.833970e-01):7.951961e-01,(33:7.935768e-03,(((27:1.402647e-01,((28:1.099333e-02,32:1.712676e-02):5.596445e-02,31:9.257052e-02):8.858891e-03):3.548245e-02,29:5.661782e-02):5.286774e-02,30:4.674042e-02):4.653268e-02):9.029028e-01):6.844993e-01,((55:1.273373e+00,(4:5.259519e-02,5:1.129273e-01):7.424562e-01):1.760019e-01,3:5.677872e-01):2.218355e-01):3.919090e-01,((((12:1.027436e+00,26:1.139877e+00):3.607281e-01,((20:2.763282e-01,((14:1.741471e-01,15:1.071609e-01):5.860841e-02,24:9.319199e-01):1.704280e-01):7.823245e-01,11:8.226182e-01):5.232939e-02):1.112396e-01,((18:6.674108e-01,((21:2.066874e-02,(9:2.525093e-01,13:3.772261e-01):6.657751e-02):4.486863e-01,(16:8.746698e-01,(60:4.763150e-01,61:2.867623e-01):6.545132e-01):6.024273e-01):4.275104e-01):4.115248e-01,((10:1.198582e+00,(17:5.563241e-01,19:6.066281e-01):4.236371e-01):1.283111e-02,((44:7.206426e-01,43:9.193079e-01):3.895899e-02,54:5.146922e-01):7.236176e-01):4.364208e-01):9.337942e-02):1.852224e-01,((((49:8.813476e-01,(((46:1.992515e-01,47:3.340548e-01):4.185827e-01,53:7.367945e-01):1.495578e-01,(45:2.573928e-01,48:2.796836e-01):4.607646e-01):2.270236e-01):1.219446e+00,((((42:3.192451e-01,35:2.383585e-01):1.627434e-01,41:1.724006e-01):1.206637e-01,38:2.359100e-01):7.315801e-01,(25:4.918164e-01,(36:4.926602e-01,37:5.992526e-01):2.913106e-01):3.212556e-01):2.478832e-01):3.238269e-02,(8:7.865796e-01,6:3.801224e-01):1.114224e+00):3.963793e-01,(((50:3.170098e-01,51:2.538604e-01):1.216809e-01,52:1.329370e-01):1.156281e+00,34:9.413129e-01):8.984968e-02):8.739978e-02):9.368612e-02):2.510533e-01,((((58:1.014377e-02,64:9.920049e-03):1.878228e-02,(57:2.491759e-02,56:1.791044e-02):1.075290e-02):3.314812e-01,((66:4.271388e-02,63:7.865048e-02):9.648242e-02,(65:1.799221e-01,59:9.800280e-02):1.052021e-01):4.726130e-01):2.718725e-01,62:3.825385e-01):9.271537e-01):9.066587e-01):2.377847e-01):2.192381e-01,23:7.885101e-02):1.973689e-01,22:2.556125e-02,1:8.492895e-02);
   tree gen.4667500 = [&U] (((7:5.047086e-01,(((2:4.144361e-02,39:2.153904e-02):3.542312e-01,40:1.732298e-01):4.768462e-01,((((((68:1.512317e-01,69:5.182870e-01):2.035478e-02,(67:1.660110e-01,70:3.907285e-01):2.124677e-01):7.729421e-01,(33:3.601225e-03,((((28:1.188347e-02,32:1.724349e-02):5.683234e-02,(31:9.320146e-02,27:3.659171e-01):3.250068e-02):2.901818e-02,29:5.700371e-02):3.115746e-02,30:4.705900e-02):4.684984e-02):6.796241e-01):6.962105e-01,((55:9.854855e-01,(4:5.584963e-02,5:1.294893e-01):6.162954e-01):5.681125e-01,3:5.716571e-01):2.836673e-01):3.945802e-01,((((18:6.719598e-01,((21:2.080962e-02,(9:2.542304e-01,13:2.994588e-01):7.488540e-02):4.517444e-01,(16:8.806313e-01,(60:4.795614e-01,61:4.270615e-01):5.592291e-01):6.595536e-01):2.380427e-01):4.143297e-01,((17:5.601159e-01,19:6.107628e-01):4.265245e-01,(((44:7.255543e-01,43:9.255737e-01):3.922452e-02,54:5.182002e-01):7.285496e-01,10:1.206752e+00):3.916809e-02):5.271235e-01):9.401587e-02,(((20:2.782116e-01,((14:1.748328e-01,15:1.294895e-01):1.255527e-01,24:9.382717e-01):8.980813e-02):8.067961e-01,11:8.282250e-01):3.867607e-01,(12:7.360717e-01,26:8.034285e-01):2.594384e-01):1.605022e-01):2.890605e-01,((((49:8.873547e-01,(((46:2.143852e-01,47:3.363317e-01):4.214357e-01,53:7.418163e-01):1.505771e-01,(45:2.612581e-01,48:2.815898e-01):2.880946e-01):2.285709e-01):1.298286e+00,((((42:3.214209e-01,35:2.399831e-01):1.638527e-01,41:1.735756e-01):1.214861e-01,38:2.375179e-01):6.884965e-01,(25:4.951685e-01,(36:4.960180e-01,37:6.033370e-01):2.932961e-01):3.614065e-01):2.035023e-01):3.324492e-01,(8:7.919408e-01,6:3.827132e-01):1.121818e+00):1.769803e-01,(((50:2.988704e-01,51:2.432999e-01):1.454904e-01,52:1.338430e-01):1.164162e+00,34:7.257856e-01):3.743561e-01):3.392420e-02):2.237737e-01):1.268055e-01,((((58:4.951656e-03,64:6.149212e-03):2.159169e-02,(57:2.508742e-02,56:1.803252e-02):1.082618e-02):3.337405e-01,((66:4.300501e-02,63:7.918654e-02):9.644301e-02,(65:1.811484e-01,59:5.509222e-02):1.059191e-01):4.758342e-01):2.737256e-01,62:5.196465e-01):7.244815e-01):9.128383e-01):2.394054e-01):2.207324e-01,23:7.938844e-02):1.987141e-01,22:5.984196e-02,1:5.036186e-02);
   tree gen.4668000 = [&U] ((23:9.374220e-02,((((2:3.848235e-02,39:2.227005e-02):3.067547e-01,40:9.124888e-02):4.100465e-01,(((((((25:5.899464e-01,(37:6.101063e-01,36:4.349252e-01):1.543478e-01):1.705467e-01,(((42:2.097320e-01,35:3.014669e-01):1.335182e-01,41:2.281615e-01):2.788465e-01,38:1.859296e-01):8.505307e-01):4.825887e-01,(49:1.343419e+00,((53:8.446407e-01,(46:2.063507e-01,47:3.915991e-01):3.873909e-01):1.115950e-01,(48:3.227141e-01,45:1.648264e-01):3.786748e-01):7.278174e-02):1.073498e+00):2.670480e-01,(8:8.066107e-01,6:5.500756e-01):1.200234e+00):5.194626e-02,((((18:1.527120e+00,((17:7.581346e-01,19:8.311441e-01):4.989302e-01,(((44:9.214213e-01,43:8.197151e-01):9.163099e-02,54:5.613300e-01):1.158289e+00,10:9.220275e-01):1.780329e-01):1.021379e-01):7.186182e-02,(((16:1.149279e+00,(61:4.709783e-01,60:4.038661e-01):5.503192e-01):3.275809e-01,((9:1.816335e-01,21:8.191042e-02):1.619581e-01,13:1.076653e-01):7.784348e-01):5.588414e-01,(12:1.013533e+00,26:1.098914e+00):2.235457e-01):2.209501e-01):2.305297e-01,(11:9.294105e-01,(24:6.549966e-01,((15:1.451554e-01,14:2.209567e-01):1.281307e-01,20:3.937984e-01):2.078342e-02):9.298480e-01):1.285476e-01):7.441080e-02,(34:6.460601e-01,((50:2.497459e-01,52:3.454246e-01):2.676914e-02,51:2.666132e-01):1.299671e+00):5.698775e-01):8.667719e-02):7.543209e-02,(((33:2.112349e-02,(30:2.679973e-02,(((31:1.003249e-01,(28:2.413179e-02,32:2.436169e-03):7.307410e-02):6.022289e-03,27:1.908819e-01):4.774457e-02,29:8.939551e-02):2.183773e-02):6.492807e-02):1.250897e+00,((70:2.363225e-01,67:1.243317e-01):2.180963e-01,(68:2.200117e-01,69:2.582031e-01):1.352068e-01):9.221395e-01):5.442483e-01,((55:1.334103e+00,(4:3.955049e-02,5:6.064740e-02):4.700063e-01):4.405661e-01,3:8.649818e-01):3.457367e-01):4.870644e-01):2.007212e-01,(62:6.231143e-01,(((59:1.093422e-01,65:2.254615e-01):3.740813e-02,(66:4.112730e-02,63:1.130257e-01):1.509448e-01):3.810045e-01,((56:2.264555e-02,57:1.287422e-02):3.361676e-02,(58:7.414972e-03,64:1.466626e-03):1.430434e-02):3.495986e-01):3.084481e-01):7.632976e-01):8.566767e-01):4.034721e-01,7:6.245852e-01):2.595430e-01):1.495209e-01,22:5.164049e-02,1:9.871852e-02);
   tree gen.4668500 = [&U] (22:9.037631e-02,(((((39:9.262508e-03,2:6.012906e-02):4.121972e-01,40:1.752315e-01):2.989863e-01,((62:4.897258e-01,(((58:1.241939e-03,64:6.393026e-03):3.177477e-02,(57:1.136695e-02,56:2.013409e-02):4.002747e-02):4.327981e-01,((59:1.373451e-01,65:3.076545e-01):7.236179e-02,(63:6.957725e-02,66:2.531976e-02):1.185305e-01):3.588931e-01):3.157570e-01):8.921608e-01,((((69:4.794465e-01,(68:2.310065e-01,(67:3.812657e-01,70:3.145846e-01):9.953199e-02):5.678024e-02):7.081965e-01,((30:6.458479e-02,33:6.516663e-02):6.073673e-03,(29:3.131423e-02,((27:2.425638e-01,31:5.560391e-02):2.857240e-02,(32:3.922533e-03,28:5.995027e-03):6.697440e-02):4.559995e-02):1.297449e-02):7.918402e-01):7.056481e-01,(((4:3.520515e-02,5:1.102076e-01):5.828820e-01,55:1.384050e+00):2.308149e-01,3:7.059975e-01):2.566974e-01):4.104409e-01,(((8:6.932527e-01,6:4.598586e-01):1.006136e+00,(((25:5.142645e-01,(36:6.585626e-01,37:8.302753e-01):9.500325e-02):3.999442e-01,(38:1.484448e-01,((35:1.397933e-01,42:4.765161e-01):1.147419e-01,41:3.182634e-01):2.555918e-01):1.059946e+00):2.304400e-01,(((53:9.190376e-01,(47:3.902126e-01,46:1.169653e-01):3.702589e-01):2.451910e-01,(48:2.574726e-01,45:2.970449e-01):5.016335e-01):2.043607e-01,49:1.066563e+00):7.533432e-01):9.595507e-02):2.502583e-02,((((18:1.130640e+00,((13:1.527467e-01,(21:1.041883e-01,9:1.722568e-01):1.189117e-01):4.921912e-01,(16:1.126951e+00,(61:4.355200e-01,60:4.341487e-01):4.189593e-01):3.525732e-01):3.333782e-01):2.751642e-01,((17:6.111670e-01,19:8.293515e-01):3.412645e-01,(10:6.942914e-01,(44:6.527018e-01,(43:5.544970e-01,54:5.270164e-01):1.261474e-01):8.128351e-01):5.141117e-01):3.138374e-01):1.323185e-01,(((((14:1.934911e-01,15:1.232992e-01):1.257246e-01,20:3.639707e-01):3.622656e-01,24:5.283856e-01):5.151067e-01,11:9.365591e-01):3.050536e-01,(26:9.319254e-01,12:7.064707e-01):3.014723e-01):2.290582e-01):3.077958e-01,(34:7.531697e-01,((50:2.716929e-01,51:2.606193e-01):6.246856e-02,52:1.805977e-01):1.241434e+00):4.100154e-01):8.063055e-02):5.555183e-01):2.936955e-01):9.906489e-01):3.805392e-01,7:4.922722e-01):2.219440e-01,23:6.152295e-02):1.731219e-01,1:7.951490e-02);
   tree gen.4669000 = [&U] ((23:8.200273e-02,((((2:3.366316e-02,39:1.329661e-02):5.985096e-01,40:1.858852e-01):3.586958e-01,((((8:7.055978e-01,6:4.811889e-01):1.031523e+00,(((11:8.130192e-01,(24:6.863514e-01,((15:1.269773e-01,14:1.932860e-01):6.656838e-02,20:3.444825e-01):1.701913e-01):5.525866e-01):2.039029e-01,((((16:8.095105e-01,(61:5.950444e-01,60:4.449374e-01):3.980704e-01):3.991759e-01,((9:1.975313e-01,21:7.363869e-02):1.184177e-01,13:1.506799e-01):4.142749e-01):3.602973e-01,(12:8.600134e-01,26:9.612957e-01):7.568790e-02):2.161797e-01,(18:1.335876e+00,((17:6.631924e-01,19:7.270588e-01):4.624229e-01,(((44:7.845414e-01,43:6.858303e-01):3.420818e-01,54:4.311406e-01):4.055605e-01,10:8.065607e-01):3.016992e-01):2.592773e-01):1.201102e-01):1.071925e-01):2.599478e-01,((((25:3.942090e-01,(37:6.495543e-01,36:3.804589e-01):1.350186e-01):3.483627e-01,(((42:2.165197e-01,35:2.804664e-01):7.027982e-02,41:1.552851e-01):3.314388e-01,38:9.509747e-02):7.440176e-01):3.148392e-01,(49:9.544837e-01,((53:1.098595e+00,(46:1.805091e-01,47:3.425586e-01):3.790747e-01):9.761980e-02,(48:2.823002e-01,45:2.685052e-01):3.962451e-01):1.926972e-01):9.836480e-01):2.949430e-01,(34:7.846425e-01,(50:2.196508e-01,(52:3.207849e-01,51:3.948902e-01):3.331945e-03):1.124482e+00):5.171728e-01):2.268664e-02):4.703617e-02):2.234790e-01,(((29:3.903130e-02,((30:2.354096e-02,33:8.791970e-02):1.131456e-02,(31:9.202968e-02,((28:8.102535e-03,32:1.585186e-02):3.255964e-02,27:1.707068e-01):1.041165e-01):4.009922e-02):2.927445e-02):6.112341e-01,(68:1.109581e-01,(69:2.968861e-01,(70:3.990968e-01,67:1.087615e-01):4.251332e-02):1.245069e-01):8.337033e-01):9.275061e-01,((55:1.167032e+00,(4:3.459753e-02,5:3.146303e-02):6.887667e-01):2.136317e-01,3:7.566589e-01):2.028877e-01):6.850942e-01):5.719062e-02,(62:6.151879e-01,(((59:3.783509e-02,65:1.972267e-01):8.362364e-02,(66:2.530284e-02,63:9.887136e-02):1.320418e-01):4.161314e-01,((56:3.272349e-02,57:1.969594e-02):1.323458e-02,(58:2.339429e-03,64:1.282958e-03):1.297911e-02):3.123819e-01):1.757556e-01):7.364288e-01):8.752393e-01):2.411328e-01,7:5.463676e-01):4.059315e-01):1.725792e-01,22:4.694702e-02,1:8.860971e-02);
   tree gen.4669500 = [&U] (22:1.084967e-01,(((((39:2.146881e-02,2:6.231434e-02):4.271778e-01,40:1.661634e-01):5.877271e-01,((62:5.075240e-01,(((58:5.815173e-03,64:1.785745e-02):1.171692e-02,(57:1.178006e-02,56:2.240813e-02):4.022391e-02):4.485273e-01,((59:1.506227e-01,65:3.188356e-01):4.727378e-02,(63:6.510077e-02,66:2.623997e-02):1.261383e-01):3.719364e-01):3.272326e-01):7.131114e-01,((((((69:4.968711e-01,68:2.427774e-01):8.391604e-02,(67:4.115063e-01,70:3.012291e-01):2.282237e-01):5.690308e-01,((30:5.247501e-02,33:5.796069e-02):1.119089e-02,(29:3.245229e-02,((32:5.152821e-04,28:1.385321e-02):6.831814e-02,(31:6.717896e-02,27:3.097139e-01):2.655455e-02):3.236275e-02):5.977033e-02):8.039266e-01):7.519202e-01,((4:3.648462e-02,5:1.142129e-01):5.170909e-01,55:1.087434e+00):5.787155e-01):1.072115e-01,3:7.504327e-01):2.847021e-01,((((((((((14:1.740257e-01,15:1.277803e-01):8.947943e-02,20:3.771986e-01):3.754315e-01,24:5.404742e-01):5.301047e-01,11:9.705967e-01):2.822951e-01,((26:9.657946e-01,12:6.890962e-01):1.896363e-01,(18:1.171732e+00,((13:1.847005e-01,(21:1.079748e-01,9:1.879820e-01):1.148558e-01):7.482038e-01,(16:1.328093e+00,(61:4.467542e-01,60:4.499270e-01):4.944845e-01):5.344601e-01):3.204759e-01):2.782383e-01):2.583966e-01):8.625073e-02,(10:7.195242e-01,(((43:5.495685e-01,54:5.452738e-01):1.261900e-01,44:6.764231e-01):8.687972e-01,(17:4.968316e-01,19:8.594928e-01):4.290540e-01):2.098711e-01):4.111897e-01):1.770360e-01,(((53:9.524384e-01,(47:2.021916e-01,46:1.636698e-01):4.744424e-01):3.790493e-01,(48:2.711096e-01,45:3.078405e-01):5.198645e-01):1.091606e-01,49:1.300132e+00):7.738850e-01):1.056462e-01,(34:7.805423e-01,(52:2.106893e-01,(50:2.815671e-01,51:2.312928e-01):5.097213e-03):1.286551e+00):3.585762e-01):2.128964e-01,((25:6.273618e-01,(37:7.162631e-01,36:6.639964e-01):1.178572e-01):5.817405e-01,(38:1.590491e-01,((35:2.376364e-01,42:3.700582e-01):7.461318e-02,41:3.120410e-01):3.407807e-01):6.107016e-01):7.437700e-01):1.245239e-01,(8:7.263176e-01,6:4.765714e-01):1.086862e+00):7.384493e-02):2.263064e-01):1.026652e+00):3.259595e-01,7:5.101629e-01):3.067973e-01,23:6.375890e-02):1.619104e-01,1:8.240473e-02);
   tree gen.4670000 = [&U] ((23:5.764277e-02,(7:4.962468e-01,((40:4.278955e-01,(39:2.512565e-02,2:1.950790e-02):2.361792e-01):4.555182e-01,((62:6.288333e-01,(((66:4.272259e-02,63:8.218743e-02):1.217903e-01,(59:6.139735e-02,65:2.920396e-01):9.788583e-02):3.006748e-01,(58:7.124519e-03,(64:3.696649e-03,(56:3.418461e-02,57:3.783201e-02):1.183365e-02):4.697240e-03):3.235141e-01):3.266071e-01):1.235838e+00,(((8:8.833055e-01,6:3.641567e-01):9.592387e-01,(((((42:3.124610e-01,35:3.404603e-01):1.688561e-01,41:1.871753e-01):2.175021e-01,38:9.854970e-02):1.011750e+00,((37:5.653371e-01,36:4.240891e-01):1.848329e-01,25:5.903310e-01):3.694706e-01):3.283324e-01,((34:8.276727e-01,(52:2.304234e-01,(51:3.261277e-01,50:2.676532e-01):1.342318e-02):1.326730e+00):2.310778e-01,(((((14:2.024060e-01,15:1.223885e-01):1.210644e-01,20:2.033824e-01):2.348752e-02,24:9.928188e-01):5.693769e-01,(((53:7.952572e-01,(46:1.373871e-01,47:1.814955e-01):2.768516e-01):2.291879e-01,(45:1.832983e-01,48:2.327419e-01):4.788832e-01):2.562324e-01,49:9.723690e-01):8.303410e-01):1.978429e-01,((((((13:9.402171e-02,(21:1.155966e-01,9:2.412541e-01):1.575018e-01):5.728771e-01,(16:9.335593e-01,(61:3.918459e-01,60:6.166334e-01):4.341259e-01):2.057253e-01):5.973405e-01,18:8.433275e-01):1.653726e-01,(((17:6.493967e-01,19:4.501789e-01):4.326751e-01,10:9.958578e-01):1.785333e-01,(54:5.852652e-01,(43:6.074597e-01,44:8.332531e-01):2.558112e-01):8.141363e-01):1.514723e-01):1.043766e-01,11:7.613693e-01):1.861550e-01,(12:1.114589e+00,26:8.801157e-01):1.953979e-01):1.833832e-01):1.598777e-01):9.084200e-02):5.657164e-02):2.494540e-01,(((((70:2.960438e-01,67:2.900677e-01):7.182034e-02,69:3.886570e-01):1.609219e-01,68:6.312404e-02):9.325298e-01,((30:4.051220e-02,33:4.482321e-02):2.225158e-02,(29:3.504364e-02,(27:2.444413e-01,(31:1.164785e-01,(28:7.723681e-04,32:5.374032e-03):6.898565e-02):4.075816e-02):2.122344e-02):1.702568e-02):7.937471e-01):7.612190e-01,(3:6.213380e-01,(55:1.005655e+00,(5:3.976648e-02,4:5.677548e-02):6.256253e-01):3.196912e-01):1.994137e-01):2.106214e-01):6.725262e-02):1.056618e+00):2.432173e-01):1.945954e-01):7.467328e-02,22:3.191883e-02,1:1.158045e-01);
   tree gen.4670500 = [&U] (((7:4.183057e-01,(((2:1.210761e-02,39:4.847748e-02):3.912191e-01,40:1.756056e-01):6.522990e-01,(((((58:1.454706e-03,64:4.843026e-04):7.337766e-03,(57:4.375647e-02,56:3.961566e-02):3.011640e-02):2.710825e-01,((66:5.889926e-02,63:7.359834e-02):5.985001e-02,(65:2.436563e-01,59:9.987823e-02):1.141075e-01):4.636310e-01):3.375598e-01,62:5.011947e-01):9.424732e-01,((((8:7.337167e-01,6:6.210303e-01):9.150194e-01,((49:1.226720e+00,(((46:1.225737e-01,47:2.569040e-01):4.730762e-01,53:8.514631e-01):2.574264e-01,(45:1.788562e-01,48:2.863661e-01):4.172308e-01):2.434305e-01):1.230463e+00,((((42:2.977898e-01,35:3.023144e-01):1.067689e-01,41:1.723029e-01):2.385570e-01,38:1.905483e-01):6.416511e-01,(25:5.766518e-01,(36:4.253469e-01,37:5.202586e-01):4.102963e-01):2.367965e-01):2.770563e-01):4.096367e-03):2.611886e-01,(((52:2.001742e-01,(51:2.463139e-01,50:1.500018e-01):2.388800e-02):1.846740e+00,34:6.794756e-01):4.074832e-01,((24:5.870850e-01,(20:2.551104e-01,(14:1.839399e-01,15:9.984487e-02):1.346532e-01):2.150701e-01):4.163380e-01,(((((13:1.931190e-01,(9:2.169912e-01,21:1.666773e-01):6.709514e-02):3.969161e-01,(16:7.430392e-01,(60:4.986753e-01,61:4.983074e-01):7.539925e-01):4.590921e-01):5.791543e-01,(18:8.843643e-01,(((43:7.904386e-01,(54:6.334118e-01,44:4.808952e-01):1.920591e-01):6.195635e-01,(17:3.042698e-01,19:8.193621e-01):4.564066e-01):1.155791e-01,10:1.190387e+00):5.699404e-01):6.550772e-02):7.292332e-02,(12:6.819551e-01,26:8.608194e-01):2.288321e-01):2.013591e-01,11:8.441010e-01):2.038433e-01):4.354791e-01):1.584041e-03):3.429210e-01,(((68:1.805714e-01,((67:1.751979e-01,70:2.435813e-01):1.067210e-01,69:2.571634e-01):4.839246e-02):9.899559e-01,((30:9.450351e-02,33:5.064162e-02):2.044816e-02,(((27:1.818400e-01,31:1.042989e-01):3.269370e-03,(28:1.074068e-02,32:8.436978e-03):6.675623e-02):4.790337e-02,29:6.192624e-02):1.323895e-02):6.083436e-01):8.010651e-01,((55:9.306247e-01,(4:7.806074e-02,5:3.582675e-02):7.540018e-01):5.884695e-01,3:5.676487e-01):2.358508e-01):1.769733e-01):3.718875e-01):7.650432e-01):2.124026e-01):2.480693e-01,23:1.093656e-01):1.166878e-01,22:3.376735e-02,1:7.217966e-02);
   tree gen.4671000 = [&U] ((23:6.468330e-02,((((2:3.018256e-02,39:4.230494e-02):5.480378e-01,40:1.525600e-01):4.628607e-01,((((((18:1.248947e+00,(((17:9.128389e-01,19:7.485855e-01):3.523813e-01,((54:4.999956e-01,(44:8.732335e-01,43:7.811634e-01):2.468043e-01):5.048854e-01,10:1.136881e+00):3.799632e-01):3.805745e-01,(11:8.950977e-01,((((16:8.813839e-01,(61:4.098909e-01,60:8.403562e-01):4.363842e-01):4.346173e-01,((9:2.237506e-01,21:1.001149e-01):1.600868e-01,13:7.169441e-02):7.280951e-01):4.945364e-01,(12:1.010293e+00,26:1.051732e+00):3.337309e-02):1.341190e-01,(24:7.472899e-01,((15:1.073490e-01,14:1.833061e-01):6.222504e-02,20:3.750678e-01):1.996643e-01):5.919870e-01):1.730231e-01):3.116149e-01):5.092610e-02):2.385246e-01,(49:9.207996e-01,((53:6.824241e-01,(46:2.371333e-01,47:1.501036e-01):1.925674e-01):2.426988e-01,(48:3.101621e-01,45:1.629363e-01):4.498194e-01):3.449926e-01):1.125468e+00):4.929604e-02,((8:5.837427e-01,6:8.371581e-01):9.429288e-01,((25:4.861633e-01,(37:4.757131e-01,36:5.710669e-01):2.646401e-01):3.777619e-01,(((42:3.895450e-01,35:2.374218e-01):5.779808e-02,41:2.003181e-01):2.712151e-01,38:1.629948e-01):6.509944e-01):5.494008e-01):5.776760e-02):9.532362e-02,(34:8.543079e-01,((50:2.589722e-01,51:3.807313e-01):6.836529e-04,52:1.202827e-01):1.597916e+00):3.864274e-01):2.729652e-01,(((33:1.399642e-02,((((31:9.914346e-02,27:1.856941e-01):8.018674e-03,(28:4.608071e-03,32:4.378479e-03):8.628689e-02):8.622722e-02,29:7.765505e-02):1.340698e-02,30:9.706262e-02):3.188437e-02):6.222918e-01,((69:3.709495e-01,68:1.390068e-01):2.210790e-02,(70:2.846774e-01,67:3.071364e-01):1.053549e-01):8.326032e-01):1.127186e+00,((55:1.152716e+00,(4:3.204168e-02,5:1.011475e-01):7.499197e-01):6.223037e-01,3:4.608375e-01):1.288911e-01):8.576969e-02):1.476320e-01,(62:6.619250e-01,(((65:2.592608e-01,59:1.084393e-01):4.062680e-02,(66:3.263697e-02,63:6.612662e-02):1.618938e-01):5.554282e-01,((56:1.300480e-02,57:5.356278e-02):2.742795e-02,(58:7.867745e-05,64:5.528139e-04):2.255574e-02):3.340354e-01):2.604321e-01):8.321135e-01):9.690855e-01):2.653685e-01,7:4.563195e-01):2.339444e-01):1.004456e-01,22:5.111527e-02,1:4.370129e-02);
   tree gen.4671500 = [&U] ((23:5.996533e-02,((((2:2.798106e-02,39:1.376194e-02):5.080642e-01,40:1.414324e-01):4.290999e-01,((((((((18:9.961360e-01,((17:8.462568e-01,19:6.939841e-01):3.266788e-01,((43:7.241857e-01,(54:4.774810e-01,44:7.765351e-01):6.357255e-02):6.744932e-01,10:1.241375e+00):6.085636e-03):3.528156e-01):1.928374e-02,(11:8.298097e-01,((((16:8.170962e-01,(61:3.799937e-01,60:7.790610e-01):4.045545e-01):4.029165e-01,((9:2.074303e-01,21:9.281258e-02):7.196687e-02,13:1.155175e-01):5.174022e-01):4.584652e-01,(12:9.366023e-01,26:9.957854e-01):7.463612e-02):2.789244e-01,(24:6.927830e-01,((15:1.465202e-01,14:1.914172e-01):5.768638e-02,20:3.477105e-01):1.851009e-01):4.773358e-01):1.518814e-01):2.888859e-01):1.994809e-01,(49:8.289470e-01,((53:6.326484e-01,(46:2.198369e-01,47:1.391551e-01):3.558074e-01):5.911554e-02,(48:2.875391e-01,45:1.510518e-01):5.127523e-01):3.434309e-01):7.910537e-01):2.673974e-01,(8:5.686871e-01,6:7.624382e-01):9.885374e-01):5.226289e-03,((25:4.507028e-01,(37:4.410148e-01,36:5.294135e-01):2.306242e-01):3.502081e-01,(((42:3.935973e-01,35:2.201044e-01):9.315355e-02,41:1.857070e-01):2.144246e-01,38:1.511060e-01):6.035112e-01):5.093277e-01):1.012633e-01,(34:7.369559e-01,((50:2.400829e-01,51:3.529610e-01):5.692325e-02,52:1.115094e-01):1.433749e+00):3.582416e-01):2.454859e-01,(((33:1.297553e-02,((((28:4.271960e-03,32:4.059115e-03):1.061195e-01,(27:2.382835e-01,31:9.191198e-02):7.389874e-03):6.807890e-02,29:4.635881e-02):3.241131e-02,30:4.748161e-02):2.919872e-02):5.769021e-01,((69:2.499259e-01,68:2.076701e-01):6.620730e-02,(70:2.639132e-01,67:2.847340e-01):9.767037e-02):7.718735e-01):1.044970e+00,((55:1.068637e+00,(4:1.703610e-02,5:1.296712e-01):5.405705e-01):5.769132e-01,3:4.272243e-01):9.542549e-02):1.189342e-01):1.368638e-01,(62:6.136445e-01,(((65:2.403505e-01,59:5.531430e-02):3.766350e-02,(66:3.025644e-02,63:6.130338e-02):1.500853e-01):5.149155e-01,((56:4.184438e-02,57:7.448272e-02):2.349102e-02,(58:2.378564e-05,64:8.628533e-04):2.091053e-02):2.541924e-01):3.438609e-01):7.714195e-01):8.984009e-01):2.460126e-01,7:4.230358e-01):2.168806e-01):9.311915e-02,22:4.738694e-02,1:1.010831e-01);
   tree gen.4672000 = [&U] ((23:6.189209e-02,((((2:4.385518e-02,39:1.100818e-02):5.243889e-01,40:1.459767e-01):4.428873e-01,(((((18:9.938000e-01,(((17:6.258859e-01,19:7.162826e-01):5.267352e-01,(((43:7.538542e-01,44:8.014860e-01):8.223557e-02,54:4.980991e-01):6.961654e-01,10:1.281262e+00):6.281175e-03):3.506767e-01,((((16:8.433504e-01,(61:4.618539e-01,60:8.040931e-01):4.175533e-01):3.923104e-01,((9:1.756556e-01,21:9.579475e-02):7.427925e-02,13:1.192292e-01):5.340269e-01):5.023852e-01,(12:9.666964e-01,26:1.049648e+00):7.703426e-02):2.878866e-01,((24:7.385464e-01,((15:1.511138e-01,14:1.597594e-01):6.074281e-02,20:3.588829e-01):2.436815e-01):4.721748e-01,11:1.265350e+00):4.180305e-02):2.981681e-01):5.784427e-02):2.058904e-01,(49:9.363283e-01,((53:6.529761e-01,(46:2.269005e-01,47:1.436263e-01):3.672399e-01):6.101499e-02,(48:3.129597e-01,45:1.559053e-01):5.460806e-01):2.439486e-01):8.650780e-01):2.903139e-01,(((8:5.869596e-01,6:7.869363e-01):1.020300e+00,((25:4.651844e-01,(37:4.460163e-01,36:5.663380e-01):1.986099e-01):3.614607e-01,(((42:2.790581e-01,35:2.271766e-01):9.614668e-02,41:1.916739e-01):2.213143e-01,38:1.559613e-01):6.229027e-01):2.591171e-01):1.677462e-01,(34:7.606351e-01,((51:3.759456e-01,50:2.419175e-01):1.684357e-02,52:1.193208e-01):1.486554e+00):3.697523e-01):5.276106e-02):2.192514e-01,(((33:1.902972e-02,(((((28:4.409223e-03,32:4.189539e-03):1.095292e-01,27:2.459398e-01):7.615319e-03,31:1.008112e-01):6.825844e-02,29:2.253963e-02):3.345272e-02,30:4.900725e-02):3.013691e-02):7.584094e-01,((70:2.723930e-01,67:2.938828e-01):1.313696e-01,(69:2.579563e-01,68:2.287251e-01):1.742143e-01):7.966747e-01):1.078546e+00,((55:1.126715e+00,(4:1.116490e-02,5:1.338377e-01):5.579397e-01):5.954500e-01,3:4.409515e-01):2.671971e-01):1.914067e-01):2.718088e-01,(62:6.121857e-01,(((65:2.480732e-01,59:8.932939e-02):3.887367e-02,(66:3.122862e-02,63:6.327312e-02):1.549077e-01):5.314603e-01,((56:5.884799e-03,57:7.687594e-02):2.424581e-02,(58:3.009228e-03,64:3.348158e-03):1.630785e-02):2.011756e-01):3.764528e-01):8.395057e-01):9.272675e-01):2.539173e-01,7:7.405200e-01):1.540071e-01):1.398548e-01,22:4.890954e-02,1:9.540468e-02);
   tree gen.4672500 = [&U] ((23:7.885261e-02,(7:5.541953e-01,((40:3.092491e-01,(39:8.110435e-02,2:2.798537e-02):2.324179e-01):4.630280e-01,((62:8.101802e-01,(((66:2.388940e-02,63:1.018357e-01):8.425979e-02,(59:8.432119e-02,65:1.682417e-01):6.771388e-02):3.859448e-01,((56:4.923578e-02,57:5.271914e-02):2.135869e-02,(58:5.356413e-03,64:1.792264e-04):3.078312e-02):3.484553e-01):2.634435e-01):1.354507e+00,((((69:4.104844e-01,(68:5.924937e-02,(70:3.308407e-01,67:2.071792e-01):2.777369e-01):9.013453e-02):6.476100e-01,((29:3.927708e-02,(30:6.231793e-02,33:5.730979e-02):5.114752e-02):1.244292e-02,((28:1.197914e-02,32:3.334140e-02):4.271325e-02,(27:2.485653e-01,31:1.218110e-01):2.876836e-03):4.607847e-02):7.349430e-01):1.145994e+00,(3:7.422711e-01,(55:1.123089e+00,(5:4.441015e-02,4:8.595457e-02):7.169044e-01):4.142743e-01):1.595504e-01):4.260005e-01,((((((42:2.320028e-01,35:2.582105e-01):6.680309e-02,41:3.551809e-01):1.052486e-01,38:2.135062e-01):6.728770e-01,((37:7.469816e-01,36:4.736115e-01):1.485089e-01,25:6.416724e-01):3.926325e-01):3.269550e-01,((((52:2.079754e-01,51:3.934049e-01):4.676026e-02,50:3.073603e-01):1.562662e+00,(34:1.134076e+00,(((45:1.715769e-01,48:2.708670e-01):6.014807e-01,((46:1.444983e-01,47:2.026893e-01):7.304738e-01,53:6.073856e-01):1.009753e-01):5.617727e-02,49:1.757483e+00):9.532719e-01):1.072803e-01):2.007588e-01,((((12:8.276983e-01,26:7.092684e-01):3.583812e-01,(18:8.749361e-01,(((44:4.175746e-01,(54:6.902327e-01,43:3.614266e-01):2.346371e-01):1.094794e+00,10:9.387134e-01):1.206541e-01,(17:9.316501e-01,19:4.707728e-01):4.092730e-01):2.257222e-01):1.631207e-01):1.874528e-02,((13:1.050010e-01,(21:2.069308e-01,9:1.468804e-01):1.526870e-01):4.800280e-01,(16:9.791894e-01,(61:4.376031e-01,60:5.253802e-01):6.256546e-01):5.172285e-01):5.153862e-01):1.947627e-01,(11:8.561357e-01,(((14:2.012414e-01,15:4.847334e-02):1.102560e-01,20:2.768704e-01):4.472010e-02,24:1.060970e+00):6.868405e-01):9.541040e-02):2.138207e-01):2.669040e-01):5.864052e-02,(8:8.452588e-01,6:3.306988e-01):1.158077e+00):3.928508e-01):1.462128e-01):7.204595e-01):2.101142e-01):2.862280e-01):1.055065e-01,22:5.816827e-02,1:8.648758e-02);
   tree gen.4673000 = [&U] ((23:7.499739e-02,((((2:3.529782e-02,39:1.103447e-02):3.447340e-01,40:1.747914e-01):2.592419e-01,((((((18:1.010248e+00,((17:4.445203e-01,19:8.239914e-01):6.729594e-01,(((43:7.096297e-01,44:8.033999e-01):1.187443e-01,54:5.137109e-01):6.956098e-01,10:1.284321e+00):3.725798e-01):1.629593e-01):3.474010e-01,((((16:8.453643e-01,(61:4.626139e-01,60:8.060132e-01):4.929118e-01):3.526917e-01,((9:1.760750e-01,21:9.602351e-02):2.049511e-01,13:1.049758e-01):4.257876e-01):5.375816e-01,(12:1.031238e+00,26:1.044346e+00):5.589164e-02):4.579979e-02,(11:8.742640e-01,(24:6.474044e-01,((15:1.410712e-01,14:1.601409e-01):2.142866e-02,20:4.069944e-01):1.849485e-01):7.128555e-01):3.142444e-01):1.608239e-01):2.063821e-01,(((8:5.883613e-01,6:5.496568e-01):1.112112e+00,(49:1.327893e+00,((53:5.071397e-01,(46:2.274423e-01,47:1.559555e-01):3.042270e-01):2.822402e-01,(48:3.228458e-01,45:1.562776e-01):4.895921e-01):3.508831e-01):5.716607e-01):1.339366e-01,((25:4.497314e-01,(37:4.470814e-01,36:5.676904e-01):2.221568e-01):2.721425e-01,(((42:2.797245e-01,35:2.375675e-01):8.875032e-02,41:1.921317e-01):1.863010e-01,38:1.088801e-01):7.148794e-01):3.177215e-01):1.139930e-01):2.081690e-02,(34:7.624515e-01,(52:1.915520e-01,(50:2.390224e-01,51:3.841934e-01):4.690349e-02):1.855366e+00):4.986189e-01):8.870410e-02,(((((((28:6.018600e-03,32:4.199543e-03):9.219413e-02,(31:1.054961e-01,27:2.539374e-01):7.416729e-03):2.562822e-02,29:3.512251e-02):1.918806e-02,30:4.846119e-02):3.984838e-02,33:1.084366e-02):1.076539e+00,((70:2.513549e-01,67:3.831822e-01):1.323608e-01,(68:1.467071e-01,69:2.710029e-01):5.085648e-02):2.066745e-01):1.081121e+00,((55:1.217995e+00,(4:1.119157e-02,5:9.885267e-02):4.938724e-01):3.833162e-01,3:7.610785e-01):4.710110e-01):5.268413e-01):3.752544e-01,(62:5.042529e-01,(((65:2.486656e-01,59:8.954271e-02):9.459249e-02,(66:5.164355e-02,63:6.094515e-02):1.179871e-01):5.327294e-01,((56:7.901286e-03,57:6.687199e-02):3.038094e-02,(58:2.617773e-03,64:1.954014e-03):3.421330e-02):1.823340e-01):5.129900e-01):8.015218e-01):7.906012e-01):4.951313e-01,7:7.422884e-01):1.543749e-01):8.015742e-02,22:1.110435e-01,1:6.745272e-02);
   tree gen.4673500 = [&U] (22:1.569904e-02,(((((39:1.013977e-02,2:1.997951e-02):2.495216e-01,40:2.363122e-01):3.160227e-01,((62:5.910211e-01,(((58:3.284741e-03,64:1.305786e-03):2.011805e-02,(57:1.614346e-02,56:1.948568e-02):8.140691e-03):3.480971e-01,((59:4.484044e-02,65:1.858980e-01):7.277852e-02,(63:1.118515e-01,66:3.486225e-02):1.287393e-01):3.129902e-01):1.811722e-01):6.682810e-01,((((((26:7.591446e-01,(12:9.188514e-01,(((17:4.230306e-01,19:7.700475e-01):3.203027e-01,((54:7.470334e-01,(44:6.005496e-01,43:6.435410e-01):4.092937e-02):6.251166e-01,10:8.973414e-01):8.901809e-02):1.274793e-01,(18:8.903465e-01,((13:1.798437e-01,(9:1.737589e-01,21:1.161871e-01):3.560886e-02):3.877279e-01,(16:7.978077e-01,(61:3.357417e-01,60:5.804102e-01):4.941730e-01):2.903194e-01):2.704473e-01):2.045827e-01):1.014234e-01):8.824205e-02):3.094943e-01,((((14:1.641856e-01,15:1.518620e-01):7.954240e-02,20:3.397011e-01):2.004964e-01,24:5.209651e-01):6.069808e-01,11:1.066114e+00):8.589115e-02):3.133147e-02,(49:8.288251e-01,((48:2.045764e-01,45:2.162081e-01):4.061067e-01,(53:6.318965e-01,(47:2.211352e-01,46:1.359412e-01):3.960027e-01):7.406301e-02):1.253690e-01):1.014768e+00):1.362358e-01,(34:9.325695e-01,(50:1.132077e-01,(51:2.615336e-01,52:2.250585e-01):4.948105e-02):1.239376e+00):2.328668e-01):1.584366e-01,(((25:4.676558e-01,(36:3.845046e-01,37:5.294063e-01):9.344961e-02):3.383293e-01,(38:1.330447e-01,((35:2.064726e-01,42:3.169931e-01):1.440104e-01,41:1.026398e-01):2.431226e-01):6.308913e-01):2.640264e-01,(8:5.073153e-01,6:5.091098e-01):7.407798e-01):2.395991e-01):1.013602e-01,((((4:1.301548e-02,5:5.005585e-02):5.543380e-01,55:9.547260e-01):3.030370e-01,3:6.888610e-01):2.081751e-01,(((67:7.571001e-02,70:2.250559e-01):2.370748e-01,(69:2.803831e-01,68:1.476883e-01):8.002642e-02):9.119478e-01,((30:5.582200e-02,33:7.520356e-02):2.520327e-03,(29:2.561102e-02,((27:2.015572e-01,(32:8.272890e-03,28:4.830766e-03):5.803054e-02):4.631461e-02,31:8.910385e-02):5.146190e-02):5.053335e-02):5.127771e-01):1.030757e+00):1.615016e-01):1.897127e-01):8.509762e-01):3.151110e-01,7:6.557808e-01):1.805557e-01,23:9.268811e-02):1.084986e-01,1:5.807003e-02);
   tree gen.4674000 = [&U] (22:3.150746e-03,(((((39:1.654738e-02,2:2.241035e-02):2.798801e-01,40:2.650636e-01):3.544722e-01,((62:6.629288e-01,(((58:3.684385e-03,64:2.612485e-03):2.913393e-02,(57:1.761369e-02,56:2.185645e-02):1.152885e-02):3.904489e-01,((59:5.029604e-02,65:2.085156e-01):8.163325e-02,(63:1.254601e-01,66:3.910383e-02):1.449671e-01):2.914026e-01):1.498353e-01):8.201924e-01,((((((((14:1.657975e-01,15:1.524771e-01):5.461745e-02,20:3.810315e-01):2.559599e-01,24:6.695099e-01):6.808302e-01,(49:9.296657e-01,((48:2.640667e-01,45:2.425135e-01):4.555165e-01,(53:6.467865e-01,(47:2.424677e-01,46:1.524808e-01):4.320683e-01):8.307402e-02):2.344232e-01):1.140613e+00):2.372427e-01,(11:1.195824e+00,(26:1.040736e+00,(12:1.030645e+00,((((54:8.500824e-01,43:7.218386e-01):1.533715e-01,44:4.115015e-01):8.629810e-01,((17:4.744994e-01,19:6.130360e-01):3.592729e-01,10:1.006518e+00):9.984864e-02):2.166903e-01,(18:9.986721e-01,((13:2.017248e-01,(9:1.948996e-01,21:1.303232e-01):6.227628e-02):4.058696e-01,(16:6.276448e-01,(61:3.765904e-01,60:6.510269e-01):6.242284e-01):4.945604e-01):3.863444e-01):9.612779e-02):3.419224e-02):9.897819e-02):7.625654e-02):8.888838e-02):1.625247e-01,(34:1.046032e+00,(50:1.269813e-01,(51:2.933536e-01,52:2.524407e-01):5.550125e-02):1.390167e+00):2.116831e-01):1.777130e-01,(((25:5.245540e-01,(36:4.312861e-01,37:5.938175e-01):1.048193e-01):3.794928e-01,(38:1.492318e-01,((35:1.782529e-01,42:3.555607e-01):1.253308e-01,41:1.657356e-01):3.244911e-01):7.076499e-01):2.961497e-01,(8:5.690388e-01,6:5.710516e-01):7.562692e-01):1.530441e-01):1.136924e-01,((((4:4.630436e-02,5:5.614599e-02):6.217825e-01,55:1.070884e+00):3.399065e-01,3:7.726726e-01):2.335031e-01,(((69:3.144964e-01,(67:8.492141e-02,70:2.524377e-01):2.583068e-01):3.377082e-02,68:1.656570e-01):1.059776e+00,((30:6.261369e-02,33:1.980637e-02):2.518643e-02,(29:2.872703e-02,(27:2.260800e-01,(31:9.994484e-02,(32:1.496186e-02,28:8.675506e-03):6.229936e-02):3.405605e-02):5.311391e-02):5.668158e-02):4.693886e-01):9.120416e-01):1.623182e-01):2.127944e-01):9.545118e-01):3.534495e-01,7:7.355675e-01):1.984892e-01,23:1.039652e-01):1.227581e-01,1:6.513523e-02);
   tree gen.4674500 = [&U] (22:1.225966e-02,(((((39:1.680220e-02,2:2.694576e-02):2.818527e-01,40:1.066713e-01):1.903788e-01,((62:3.765323e-01,(((58:3.741124e-03,64:1.316285e-02):1.453390e-02,(57:5.425626e-02,56:2.160259e-02):2.618081e-02):3.159204e-01,((59:8.113491e-02,65:2.682558e-01):5.867362e-02,(63:1.273922e-01,66:3.970603e-02):1.471996e-01):3.143540e-01):1.521428e-01):8.328234e-01,((((((((14:1.683508e-01,15:1.017790e-01):9.414334e-02,20:3.868993e-01):2.599017e-01,24:6.798203e-01):6.913150e-01,(49:9.439825e-01,((48:2.681334e-01,45:2.462482e-01):4.625314e-01,(53:9.469823e-01,(47:2.462017e-01,46:1.548290e-01):4.387221e-01):2.270199e-01):1.252709e-01):1.158179e+00):6.363402e-02,((11:1.098317e+00,(((17:4.818066e-01,19:6.224767e-01):3.648057e-01,(10:1.022018e+00,((54:8.663733e-01,44:4.178386e-01):1.575497e-01,43:7.329549e-01):7.260460e-01):1.126632e-01):2.200273e-01,(18:1.014052e+00,(((13:2.048313e-01,21:1.628722e-01):7.196797e-02,9:2.052151e-01):4.121200e-01,(16:6.373105e-01,(61:5.879644e-01,60:5.781778e-01):6.338415e-01):5.021766e-01):3.922941e-01):2.131674e-01):4.822186e-02):8.688640e-02,(12:1.046517e+00,26:6.654392e-01):1.337150e-01):8.070874e-02):2.267464e-01,(34:9.914535e-01,(50:1.289369e-01,(51:2.573016e-01,52:2.563283e-01):8.373581e-02):1.411576e+00):2.149430e-01):1.804498e-01,(((25:5.326321e-01,(36:4.379278e-01,37:5.682117e-01):7.714257e-02):4.062592e-01,(38:1.515300e-01,((35:1.886073e-01,42:3.300647e-01):1.272609e-01,41:3.551549e-01):2.173487e-01):4.033988e-01):3.007104e-01,(8:5.778019e-01,6:5.798457e-01):6.607901e-01):3.581678e-01):3.384531e-01,((((4:4.701744e-02,5:5.701063e-02):6.313579e-01,55:1.087376e+00):3.451411e-01,3:7.176868e-01):1.627680e-01,(((67:2.953157e-01,70:2.563252e-01):2.622848e-01,(68:1.670917e-01,69:3.320561e-01):9.769291e-02):1.076097e+00,(29:2.916942e-02,(((27:2.323241e-01,(32:1.519228e-02,28:8.809109e-03):6.072426e-02):1.334018e-02,31:1.014840e-01):9.544089e-03,(30:4.166479e-02,33:2.011139e-02):5.141340e-02):4.434574e-02):4.744330e-01):9.403589e-01):2.491802e-01):2.358323e-01):9.692113e-01):3.588926e-01,7:7.468952e-01):2.015459e-01,23:1.055662e-01):1.246485e-01,1:1.123928e-01);
   tree gen.4675000 = [&U] ((23:6.756935e-02,((((2:3.239057e-02,39:8.242340e-03):2.349520e-01,40:2.232711e-01):1.823498e-01,((((((25:8.050356e-01,(37:4.102582e-01,36:7.092532e-01):1.997674e-01):6.339950e-02,(((42:2.090431e-01,35:2.054760e-01):1.715580e-01,41:1.970742e-01):2.227108e-01,38:1.540119e-01):5.929826e-01):4.205581e-01,(8:5.230834e-01,6:4.678636e-01):8.982878e-01):3.584954e-02,((49:7.447838e-01,((53:1.124052e+00,(46:2.087094e-01,47:2.379047e-01):2.924891e-01):8.816263e-02,(48:2.962551e-01,45:1.437062e-01):5.241810e-01):2.301662e-01):9.138046e-01,((((11:8.037463e-01,(24:9.046029e-01,(15:2.154250e-01,(14:2.055679e-01,20:3.313303e-01):1.460206e-03):1.285913e-01):5.891830e-01):2.196606e-01,((((16:7.757372e-01,(61:4.245114e-01,60:5.582227e-01):5.454745e-01):5.477671e-01,((9:1.747986e-01,21:7.104824e-02):1.946578e-01,13:1.624256e-02):5.452326e-01):3.439237e-01,(26:9.238853e-01,12:7.959468e-01):7.646820e-02):2.290951e-01,18:1.170097e+00):5.911183e-02):5.091725e-02,(((44:7.635777e-01,(43:6.156724e-01,54:4.783494e-01):7.690979e-02):7.115800e-01,10:8.515124e-01):2.938958e-01,(17:5.565321e-01,19:5.068496e-01):5.204868e-01):2.487519e-01):1.537195e-01,(34:6.996533e-01,((51:3.101193e-01,52:2.173681e-01):2.770299e-01,50:1.050328e-01):1.666952e+00):4.550742e-01):1.794420e-02):2.581123e-01):2.296949e-01,(((((30:2.333986e-02,33:4.316207e-02):5.693470e-02,29:1.024178e-01):4.061095e-03,((31:9.701738e-02,(28:5.816584e-03,32:4.054795e-03):6.416834e-02):1.407072e-02,27:2.362354e-01):1.245350e-02):9.878713e-01,((70:2.204741e-01,67:4.795136e-01):7.139105e-02,(68:2.185238e-01,69:2.802801e-01):7.790618e-02):1.020002e+00):6.313747e-01,((55:8.512774e-01,(4:2.225658e-02,5:5.205338e-02):6.346073e-01):2.975041e-01,3:5.104176e-01):2.591811e-01):2.669556e-01):3.238992e-01,(62:8.745799e-01,(((65:9.715583e-02,59:8.216766e-02):2.563527e-02,(66:3.964371e-02,63:5.561830e-02):1.232537e-01):3.669233e-01,((56:1.724062e-02,57:2.186715e-02):3.694340e-02,(58:2.811010e-04,64:9.582020e-04):2.447456e-02):3.067366e-01):1.729568e-01):6.080000e-01):6.474783e-01):5.422478e-01,7:5.767489e-01):2.576174e-01):1.825731e-01,22:3.092647e-02,1:9.780691e-02);
   tree gen.4675500 = [&U] ((23:3.540056e-02,(7:7.934820e-01,((40:2.785378e-01,(39:3.600544e-02,2:1.055133e-02):3.316852e-01):2.546740e-01,((62:8.063455e-01,(((66:3.947392e-02,63:1.134130e-01):9.151579e-02,(59:9.925490e-02,65:1.810174e-01):6.165249e-02):3.878523e-01,((57:3.403922e-02,56:2.840022e-02):2.306772e-02,(64:1.333043e-04,58:7.427976e-03):2.191644e-02):4.321572e-01):3.593689e-01):8.182442e-01,(((((((42:4.269994e-01,35:2.307912e-01):6.812493e-02,41:2.434902e-01):1.842029e-01,38:1.165037e-01):8.237152e-01,((37:6.502997e-01,36:5.728215e-01):3.439392e-01,25:6.129586e-01):3.035106e-01):5.154636e-01,((34:8.054055e-01,((51:2.615038e-01,52:2.764761e-01):1.011811e-02,50:3.297823e-01):1.602754e+00):3.012821e-01,(((((18:1.128865e+00,(((54:6.814282e-01,(44:4.940713e-01,43:7.743962e-01):2.644468e-01):1.133292e+00,(17:6.358881e-01,19:6.548876e-01):1.989045e-01):1.512093e-01,10:1.007968e+00):4.668180e-01):1.715837e-01,(((13:2.191763e-01,(21:1.858041e-01,9:1.788239e-01):6.481819e-02):6.871432e-01,(16:6.156319e-01,(61:4.514550e-01,60:4.127732e-01):8.376755e-01):3.978075e-01):4.093140e-01,(12:1.021337e+00,26:1.127699e+00):6.547554e-02):1.589873e-01):5.378136e-02,11:8.866256e-01):2.130707e-01,(20:3.286423e-01,((14:2.160882e-01,15:1.078492e-01):1.587442e-01,24:1.139245e+00):9.642890e-02):7.666421e-01):2.864654e-01,(((45:2.263591e-01,48:2.929838e-01):5.506764e-01,((46:1.141206e-01,47:3.142278e-01):7.923780e-01,53:6.973335e-01):6.516218e-02):1.636827e-01,49:9.596591e-01):1.064010e+00):1.171124e-01):1.152369e-01):1.288003e-01,((((69:3.457755e-01,68:1.023525e-01):1.484074e-01,(70:2.631661e-01,67:1.244414e-01):1.189214e-01):7.754908e-01,((30:8.655701e-03,(29:1.117242e-01,((27:2.059566e-01,(28:7.723175e-04,32:1.541674e-02):1.154048e-01):1.681809e-02,31:1.451729e-01):3.369016e-02):6.693412e-02):1.193291e-01,33:1.859473e-03):8.806000e-01):9.641286e-01,(3:5.316468e-01,(55:9.256577e-01,(5:1.326419e-01,4:1.413401e-02):7.697948e-01):2.862501e-01):4.107194e-01):2.745153e-01):1.145665e-01,(8:9.414215e-01,6:4.600814e-01):1.096979e+00):4.089832e-03):1.052170e+00):4.045566e-01):1.878698e-01):1.694833e-01,22:8.318558e-02,1:4.515857e-02);
   tree gen.4676000 = [&U] (22:4.665229e-02,(((((39:1.293775e-02,2:5.591013e-02):2.996980e-01,40:1.134251e-01):7.167680e-01,((62:5.149075e-01,(((58:8.731118e-04,64:3.664345e-03):2.610582e-04,(57:5.769146e-02,56:3.859061e-02):2.134082e-02):4.375809e-01,((59:8.627190e-02,65:2.308162e-01):5.916306e-02,(63:9.408213e-02,66:1.500410e-02):1.132667e-01):3.342571e-01):4.387584e-01):9.876749e-01,((((((((14:2.780380e-01,15:1.065490e-01):1.425586e-01,20:2.345609e-01):3.397325e-01,24:7.228627e-01):6.795245e-01,(49:1.067059e+00,((48:2.851100e-01,45:2.618392e-01):4.918162e-01,(53:8.250937e-01,(47:2.617897e-01,46:1.646318e-01):4.664995e-01):2.327619e-01):3.192965e-01):9.932563e-01):1.728334e-01,((12:9.492258e-01,26:7.580622e-01):4.610798e-01,((18:1.140425e+00,((13:1.578363e-01,(21:4.587588e-02,9:1.623138e-01):1.915294e-01):4.220967e-01,(16:7.250346e-01,(61:5.934965e-01,60:6.210038e-01):4.399234e-01):3.951104e-01):4.500553e-01):1.041882e-01,(11:1.129678e+00,(((17:5.696285e-01,19:7.495505e-01):4.013823e-01,10:1.086727e+00):1.178127e-01,(44:8.979137e-01,(54:9.269834e-01,43:7.647827e-01):2.408531e-01):7.667696e-01):2.339581e-01):8.342591e-03):1.099598e-01):1.562659e-01):1.079275e-01,(34:1.054227e+00,(52:2.210729e-01,(50:2.986497e-01,51:2.920730e-01):3.787749e-02):1.813444e+00):5.097849e-01):1.852111e-01,(((25:4.104004e-01,(36:4.656549e-01,37:7.125338e-01):3.062640e-01):2.190294e-01,(38:2.104785e-01,((35:2.005489e-01,42:3.888959e-01):9.777832e-02,41:3.776413e-01):2.186995e-01):4.289397e-01):5.681982e-01,(8:6.143850e-01,6:8.710069e-01):7.026275e-01):6.008803e-02):1.694031e-01,((((4:1.429819e-02,5:1.316755e-01):5.579696e-01,55:1.156222e+00):3.329400e-01,3:6.331922e-01):3.383203e-01,(((67:2.625693e-01,70:2.725543e-01):2.554118e-01,(68:7.724627e-02,69:3.751110e-01):2.959862e-01):8.503251e-01,((((32:1.341580e-02,28:1.684509e-02):8.408755e-02,(27:2.470335e-01,31:1.079094e-01):1.421049e-02):9.343509e-02,(30:3.302450e-02,33:1.086421e-02):5.451257e-02):1.052781e-02,29:1.139561e-01):5.151721e-01):1.322539e+00):2.536100e-01):5.271203e-01):8.561977e-01):3.358045e-01,7:8.415061e-01):2.307710e-01,23:4.716725e-02):1.558817e-01,1:1.195089e-01);
   tree gen.4676500 = [&U] ((23:1.020450e-01,(7:7.428498e-01,((40:2.706873e-01,(39:3.370793e-02,2:6.958628e-03):3.410159e-01):3.252614e-01,((((((69:2.363950e-01,68:2.733797e-01):1.078374e-01,(70:2.770063e-01,67:1.165008e-01):1.113331e-01):1.097882e+00,((30:2.500663e-02,(29:1.161459e-01,(27:1.472413e-01,((28:7.758812e-04,32:1.443300e-02):6.829216e-02,31:1.359094e-01):9.493559e-03):3.122555e-02):1.083717e-02):1.428768e-02,33:1.740820e-03):8.297925e-01):4.576724e-01,(3:4.977224e-01,(55:7.937356e-01,(5:1.241780e-01,4:1.226993e-02):7.206742e-01):3.190112e-01):2.929056e-01):2.432032e-01,(62:7.548925e-01,(((66:7.784926e-03,63:1.004429e-01):1.332795e-01,(59:9.980384e-02,65:2.665449e-01):5.771844e-02):3.631035e-01,((57:2.164184e-02,56:9.935039e-03):4.389905e-02,(64:9.563926e-05,58:3.989124e-03):6.202746e-02):4.045813e-01):4.819622e-01):7.660320e-01):1.447574e-02,((((((42:3.997525e-01,35:2.160644e-01):6.377787e-02,41:2.001653e-01):1.724489e-01,38:1.736358e-01):6.015058e-01,((37:5.507785e-01,36:5.574071e-01):1.827229e-01,25:6.867574e-01):3.725921e-01):4.825719e-01,(((((45:3.568962e-01,48:2.742885e-01):5.208061e-01,((46:2.478189e-01,47:2.145764e-01):5.077463e-01,53:6.819339e-01):6.502590e-02):3.129318e-01,49:8.984232e-01):8.333346e-01,(((((((54:6.171568e-01,43:5.955225e-01):2.843915e-01,44:5.017137e-01):7.030649e-01,(17:5.333018e-01,19:6.130992e-01):2.159102e-01):2.500043e-01,10:9.260946e-01):2.224503e-01,((12:9.561657e-01,26:1.055741e+00):3.554790e-01,(((13:1.883141e-01,(9:1.730594e-01,21:1.739479e-01):7.721181e-02):6.657569e-01,(16:6.235693e-01,(61:3.773212e-01,60:4.593581e-01):9.237934e-01):6.601565e-01):3.857522e-01,18:1.040986e+00):2.549374e-01):4.370565e-02):1.463195e-01,11:8.300500e-01):6.427911e-02,(((14:2.022996e-01,15:1.106367e-01):1.510942e-01,20:2.831957e-01):9.362571e-02,24:7.926887e-01):6.607843e-01):8.362407e-02):2.103234e-01,(34:7.540125e-01,((50:2.464852e-01,52:1.828674e-01):2.237528e-02,51:2.330781e-01):1.447081e+00):2.985385e-01):4.592480e-02):9.558529e-02,(8:8.082150e-01,6:4.307236e-01):8.798634e-01):1.529496e-01):9.517294e-01):3.179370e-01):1.758818e-01):6.759922e-02,22:3.232456e-02,1:9.462782e-02);
   tree gen.4677000 = [&U] ((23:6.234119e-02,(7:7.869527e-01,(((62:5.523379e-01,(((64:2.871318e-02,58:1.677007e-02):1.639765e-03,(56:1.073002e-02,57:3.146320e-02):3.428021e-02):2.799396e-01,((59:4.890739e-02,65:2.026892e-01):6.891153e-02,(63:3.531712e-02,66:4.944178e-02):1.114048e-01):3.528637e-01):3.091911e-01):1.034128e+00,(((((67:1.739958e-01,70:2.526690e-01):1.165338e-01,(69:3.696265e-01,68:7.088571e-02):1.355578e-01):9.121677e-01,(((((27:2.033925e-01,31:9.617081e-02):1.899329e-02,(32:4.537155e-03,28:2.948566e-03):9.214154e-02):5.372510e-02,29:3.015454e-02):2.992962e-02,33:7.045863e-02):1.965573e-02,30:1.540059e-02):8.289761e-01):1.108563e+00,(((8:9.719779e-01,6:3.251621e-01):6.572915e-01,(((52:1.233801e-01,(51:2.906004e-01,50:2.509291e-01):4.415183e-02):1.224431e+00,34:6.883808e-01):4.529729e-01,(((((47:1.977116e-01,46:1.470592e-01):5.140796e-01,53:8.771287e-01):1.113864e-01,(48:2.802520e-01,45:2.570575e-01):4.554180e-01):1.285638e-01,49:1.121290e+00):7.500693e-01,((11:8.043160e-01,(24:8.516185e-01,((14:2.472465e-01,15:8.218744e-02):6.829760e-02,20:3.369909e-01):2.343671e-01):5.591586e-01):2.610613e-01,(((((43:6.066868e-01,44:6.745808e-01):1.350846e-01,54:5.796379e-01):6.521436e-01,(19:8.193063e-01,17:4.180100e-01):3.961643e-01):1.003650e-01,10:6.858667e-01):3.447903e-01,(((((16:9.018813e-01,(60:5.921892e-01,61:4.463451e-01):4.418687e-01):2.414071e-01,(13:6.627794e-02,(21:1.100303e-01,9:2.497155e-01):1.779669e-01):7.486552e-01):1.852136e-01,18:1.091315e+00):2.106244e-01,12:8.706025e-01):1.309952e-01,26:7.375560e-01):2.775223e-01):8.178599e-02):2.082941e-01):4.677856e-02):2.824863e-01):6.605338e-02,((37:4.982652e-01,(25:6.773694e-01,36:5.069843e-01):1.079547e-01):4.654057e-01,(38:2.288432e-01,(41:2.533588e-01,(42:3.047310e-01,35:2.999893e-01):9.947136e-02):1.493733e-01):5.713118e-01):5.446456e-01):2.941926e-01):7.619324e-02,(3:5.928126e-01,(55:1.167250e+00,(5:3.298576e-02,4:6.063309e-02):6.441885e-01):3.352144e-01):2.603542e-01):3.154490e-01):8.500040e-01,((39:2.620001e-02,2:2.104729e-02):4.035814e-01,40:2.479922e-01):3.642863e-01):3.012521e-01):1.240912e-01):1.479884e-01,22:4.081150e-02,1:8.159079e-02);
   tree gen.4677500 = [&U] (22:4.974407e-02,(((((39:1.496995e-02,2:3.474538e-02):4.373302e-01,40:1.647701e-01):5.830392e-01,((62:4.886880e-01,(((57:2.550847e-02,56:2.725226e-02):3.367827e-02,(64:8.483974e-03,58:8.206715e-03):2.692623e-02):4.573640e-01,((59:1.205177e-01,65:1.934342e-01):5.793883e-02,(63:8.929138e-02,66:5.715819e-02):1.133928e-01):2.355424e-01):3.148485e-01):9.016503e-01,(((8:5.831000e-01,6:8.266544e-01):7.351289e-01,((((((10:9.233020e-01,((54:8.719167e-01,44:8.521911e-01):9.351124e-02,43:9.046483e-01):7.277250e-01):1.974539e-01,(17:5.681771e-01,19:6.335863e-01):2.791346e-01):1.944360e-01,18:1.240896e+00):1.720555e-01,(11:1.045959e+00,((((14:1.509167e-01,15:1.480801e-01):2.588732e-02,20:4.458973e-01):1.459671e-01,24:7.523789e-01):6.744251e-01,(((13:1.038613e-01,(21:8.649667e-02,9:2.562267e-01):1.252531e-01):6.062004e-01,(16:7.189658e-01,(61:3.726776e-01,60:5.893817e-01):5.858377e-01):4.265664e-01):3.954317e-01,(12:1.212477e+00,26:6.540589e-01):3.916985e-01):1.808777e-01):7.879246e-02):1.033320e-01):2.362414e-01,((49:1.012723e+00,((48:3.222289e-01,45:2.071386e-01):6.069638e-01,(53:7.830791e-01,(47:2.484591e-01,46:9.876358e-02):3.431344e-01):6.384488e-02):4.220509e-01):9.512961e-01,(34:1.177137e+00,((51:2.876036e-01,50:4.217711e-01):2.379107e-02,52:2.016895e-01):1.799563e+00):2.291562e-01):2.302215e-02):8.297829e-02,((25:7.710404e-01,(36:4.419433e-01,37:6.662355e-01):1.766122e-01):3.524749e-01,(38:1.631530e-01,((35:2.418147e-01,41:3.584114e-01):2.573230e-02,42:3.436183e-01):2.962235e-01):7.624342e-01):1.945392e-01):1.197016e-01):3.336583e-01,((((4:1.617644e-02,5:1.349235e-01):6.836448e-01,55:9.912757e-01):5.227167e-01,3:6.009495e-01):1.626235e-01,(((67:2.491990e-01,70:2.624949e-01):1.488466e-01,(68:5.988886e-02,69:2.642000e-01):1.431999e-01):4.748442e-01,(((27:2.299059e-01,((32:1.924382e-03,28:2.087484e-03):8.679248e-02,31:1.024145e-01):4.987935e-03):4.640182e-02,(30:8.367486e-02,33:4.350779e-02):3.541058e-02):1.318730e-02,29:4.918838e-02):4.254020e-01):9.202894e-01):2.069016e-01):2.762787e-01):8.842789e-01):2.907345e-01,7:7.986559e-01):1.716410e-01,23:5.362005e-02):2.658405e-01,1:2.692860e-02);
   tree gen.4678000 = [&U] (22:4.907537e-02,(((((39:1.476872e-02,2:4.722275e-02):4.316438e-01,40:2.623911e-01):5.752016e-01,((62:4.821187e-01,(((57:2.516557e-02,56:2.688592e-02):1.334530e-02,(64:4.831940e-03,58:1.807839e-02):2.656427e-02):4.552849e-01,((59:1.188976e-01,65:1.908340e-01):6.685169e-02,(63:8.809106e-02,66:6.425644e-02):1.289100e-01):2.754040e-01):3.106161e-01):8.895296e-01,(((((((10:9.108903e-01,((54:8.427683e-01,44:8.298334e-01):9.261308e-02,43:8.156736e-01):7.423165e-01):2.022342e-01,(17:5.605393e-01,19:6.250692e-01):2.753822e-01):1.442714e-01,18:1.002808e+00):2.069739e-01,(11:1.031898e+00,((((14:1.488879e-01,15:1.386827e-01):2.326783e-02,20:4.399032e-01):1.440049e-01,24:7.422648e-01):6.804536e-01,(((13:1.024651e-01,(21:8.533392e-02,9:1.291158e-01):1.077246e-01):6.580894e-01,(16:7.093009e-01,(61:3.676678e-01,60:5.814588e-01):5.779625e-01):4.208322e-01):5.505426e-01,(12:1.196178e+00,26:6.452665e-01):6.315988e-02):2.402509e-01):8.763768e-02):1.049924e-01):2.330657e-01,((49:8.636260e-01,((48:3.178972e-01,45:2.043541e-01):5.988045e-01,(53:7.725524e-01,(47:2.451192e-01,46:9.743593e-02):3.101610e-01):2.496523e-01):1.190283e-01):1.031652e+00,(34:1.161313e+00,((51:2.837374e-01,50:4.161014e-01):2.436825e-02,52:1.989782e-01):1.170786e+00):1.244356e-01):1.209937e-01):1.981058e-01,((8:5.752615e-01,6:8.230616e-01):8.005533e-01,((25:7.606755e-01,(36:5.308972e-01,37:6.572794e-01):2.012314e-01):2.285822e-01,(38:1.641274e-01,((41:3.304397e-01,42:2.711608e-01):1.574573e-01,35:2.385641e-01):2.950555e-01):7.147731e-01):3.764395e-01):1.474680e-01):2.261545e-01,((((4:5.229260e-02,5:5.222524e-02):6.744547e-01,55:9.779502e-01):5.156899e-01,3:5.789091e-01):1.604374e-01,(((67:2.458491e-01,70:2.589662e-01):1.468457e-01,(68:1.925654e-01,69:2.606485e-01):6.106905e-02):4.684610e-01,(((32:2.167129e-03,28:2.059423e-03):8.312088e-02,(31:9.758862e-02,27:2.287234e-01):4.692182e-03):4.412939e-02,(29:7.082707e-02,(30:3.930917e-02,33:5.156866e-02):4.185602e-02):5.797304e-03):8.184686e-01):5.794913e-01):2.041203e-01):2.431705e-01):8.723918e-01):2.868262e-01,7:7.879198e-01):1.693337e-01,23:5.354729e-02):9.473612e-02,1:2.779239e-02);
   tree gen.4678500 = [&U] ((23:8.226001e-02,((((2:6.888331e-02,39:1.942803e-02):3.442330e-01,40:3.245581e-01):2.851302e-01,(((((34:1.027464e+00,(52:2.250169e-01,(50:3.381101e-01,51:2.966527e-01):8.350382e-02):1.557318e+00):3.195248e-01,((49:7.941734e-01,((53:6.127837e-01,(46:2.486252e-01,47:1.516136e-01):2.515135e-01):9.734945e-02,(48:2.894089e-01,45:3.115098e-01):5.391334e-01):3.172533e-01):1.130244e+00,((((17:6.381532e-01,19:1.063320e+00):1.945810e-01,((54:7.361634e-01,(43:7.020133e-01,44:4.837134e-01):3.963176e-01):3.528671e-01,10:9.370116e-01):1.514558e-01):2.888694e-01,(18:1.205327e+00,11:8.824252e-01):6.227070e-02):1.235763e-01,(((20:2.813268e-01,(15:2.019011e-01,14:1.936446e-01):6.653672e-02):1.412968e-01,24:1.049249e+00):8.304448e-01,(26:7.736246e-01,(((16:9.242557e-01,(61:4.228412e-01,60:6.400917e-01):9.368695e-01):3.881231e-01,((9:2.207370e-01,21:1.350319e-01):1.247600e-01,13:1.546619e-01):3.841162e-01):7.540084e-01,12:9.126804e-01):5.961532e-02):2.600836e-01):8.423770e-02):5.837130e-02):2.637382e-01):1.687422e-01,(((25:8.031358e-01,(37:6.039056e-01,36:4.365544e-01):1.020682e-01):4.500472e-01,(((35:2.356112e-01,42:4.241713e-01):1.090557e-01,41:2.371260e-01):1.554323e-01,38:1.751458e-01):6.146214e-01):4.569428e-01,(8:7.205341e-01,6:8.387723e-01):1.094954e+00):4.256222e-03):2.623740e-01,((((33:6.644627e-02,(((31:3.427469e-02,27:2.983620e-01):3.054999e-02,(28:1.516540e-04,32:2.583421e-03):8.235522e-02):2.694368e-02,29:8.605330e-02):3.805705e-02):6.219194e-02,30:2.649681e-02):1.114466e+00,(((70:1.503604e-01,67:2.113965e-01):9.007107e-02,68:1.495681e-01):7.655197e-02,69:4.654667e-01):8.037802e-01):8.891337e-01,((55:9.335689e-01,(4:3.430799e-02,5:1.199505e-01):6.244822e-01):4.550239e-01,3:7.691120e-01):1.735317e-01):2.325735e-01):1.796339e-01,(62:4.979955e-01,(((59:3.326827e-02,65:2.562869e-01):5.247731e-02,(66:4.545786e-02,63:1.183870e-01):9.361968e-02):4.753806e-01,((56:3.002992e-02,(58:2.467924e-03,64:1.312312e-03):3.967611e-02):6.785970e-03,57:2.612901e-02):3.802129e-01):2.864395e-01):6.971694e-01):1.289456e+00):5.469639e-01,7:5.456284e-01):1.430182e-01):1.378031e-01,22:2.466674e-02,1:9.905695e-02);
   tree gen.4679000 = [&U] ((23:7.486657e-02,(7:6.826018e-01,((40:2.991326e-01,(39:3.366037e-03,2:4.215593e-02):3.842117e-01):3.730301e-01,(((((((70:3.142641e-01,67:2.284322e-01):3.766006e-01,68:1.594345e-01):9.729047e-02,69:3.523192e-01):7.068617e-01,((33:2.927444e-02,(29:8.939039e-02,(((28:6.145378e-03,32:4.448924e-03):1.090379e-01,27:1.786779e-01):6.596029e-04,31:1.173653e-01):6.441107e-02):5.014018e-02):2.081383e-03,30:4.082967e-02):9.000993e-01):9.795580e-01,(3:5.399666e-01,(55:9.693398e-01,(5:4.592332e-02,4:7.845094e-02):8.119607e-01):4.851422e-01):3.231032e-01):4.137025e-01,((((34:8.502475e-01,(50:1.885223e-01,(52:3.439352e-01,51:4.122691e-01):1.499974e-01):1.276209e+00):4.646407e-01,((((42:4.006466e-01,35:1.870576e-01):1.110414e-01,41:3.381011e-01):1.338368e-01,38:2.187887e-01):6.740955e-01,((37:6.205447e-01,36:5.695768e-01):1.980968e-01,25:6.376999e-01):3.344143e-01):3.673640e-01):1.517778e-01,((((18:1.172846e+00,(((13:1.295695e-01,(9:1.949805e-01,21:1.331467e-01):8.764573e-02):5.734713e-01,(16:9.238992e-01,(61:4.251159e-01,60:7.540843e-01):8.003186e-01):5.002610e-01):2.056286e-01,(12:7.537303e-01,26:1.223487e+00):2.475242e-01):1.308901e-01):1.201165e-01,(11:9.351910e-01,(((43:7.213680e-01,54:4.385668e-01):2.441800e-01,44:6.277670e-01):8.265841e-01,((17:6.008542e-01,19:8.796124e-01):2.317367e-01,10:1.080154e+00):4.462180e-01):2.876185e-01):4.872659e-02):3.034184e-01,(((14:1.635661e-01,15:1.532191e-01):1.673629e-01,20:2.859604e-01):1.466353e-01,24:8.033166e-01):9.254359e-01):2.205392e-02,(((45:2.214039e-01,48:2.838250e-01):3.831181e-01,((46:2.792096e-01,47:1.710210e-01):5.095912e-01,53:6.516112e-01):3.519824e-01):1.455975e-01,49:1.714295e+00):9.094732e-01):2.624062e-01):1.837659e-01,(8:9.318259e-01,6:3.897748e-01):1.165979e+00):2.047021e-02):3.074266e-01,(62:7.196216e-01,(((66:3.958933e-02,63:5.259014e-02):1.501618e-01,(59:5.895578e-02,65:2.592128e-01):6.635666e-02):4.090972e-01,((57:1.956107e-02,56:3.030515e-02):4.547015e-02,(64:1.081503e-02,58:1.032765e-02):1.236323e-02):4.472830e-01):1.770027e-01):7.901269e-01):8.006223e-01):5.320001e-01):3.460165e-01):1.944617e-01,22:6.167647e-02,1:4.164844e-02);
   tree gen.4679500 = [&U] ((23:3.858423e-02,(7:6.507746e-01,((40:2.509498e-01,(39:3.209091e-03,2:5.041942e-02):3.662974e-01):3.556371e-01,(((((34:8.106036e-01,(50:1.797322e-01,(52:3.278988e-01,51:3.930466e-01):1.379168e-01):1.287836e+00):4.424290e-01,((((42:3.819659e-01,35:1.783358e-01):1.058640e-01,41:2.160419e-01):2.265775e-01,38:2.052005e-01):6.426649e-01,((37:5.916110e-01,36:5.123920e-01):1.503104e-01,25:6.079663e-01):3.188218e-01):2.687890e-01):4.105831e-02,(((((18:1.118161e+00,((13:1.235282e-01,(9:2.920803e-01,21:1.269385e-01):1.104592e-01):6.858948e-01,(16:8.808211e-01,(61:4.052943e-01,60:3.573738e-01):7.475358e-01):4.385117e-01):1.533177e-01):1.887484e-01,(12:7.185866e-01,26:9.207924e-01):2.786263e-01):7.943027e-02,(11:8.915865e-01,(((17:5.895462e-01,19:5.770983e-01):2.144343e-01,((54:5.021828e-01,43:6.877333e-01):2.362963e-01,44:5.769003e-01):7.880435e-01):1.289414e-01,10:8.622766e-01):2.742079e-01):2.095977e-01):2.892711e-01,(((14:2.034583e-01,15:1.594291e-01):1.386764e-01,20:2.726271e-01):5.073096e-02,24:7.658609e-01):8.822862e-01):2.013565e-01,(49:1.591388e+00,((45:2.110807e-01,48:2.705912e-01):3.652547e-01,((46:1.367462e-01,47:1.630469e-01):4.858308e-01,53:6.212290e-01):3.514793e-01):2.179935e-02):7.549915e-01):1.047332e-01):1.452648e-01,((8:8.883783e-01,6:3.716010e-01):1.111613e+00,(((((70:2.743942e-01,67:2.177813e-01):4.336285e-01,68:1.520007e-01):7.915421e-02,69:2.725768e-01):8.287448e-01,((33:2.790948e-02,30:3.793478e-02):1.981794e-03,(29:8.522245e-02,((28:5.707991e-03,32:4.241487e-03):1.242837e-01,(31:1.092222e-01,27:1.703469e-01):1.154257e-02):5.919355e-02):1.090155e-02):1.056782e+00):5.925997e-01,(3:5.147899e-01,(55:8.441234e-01,(5:6.616182e-02,4:5.745888e-02):7.741020e-01):4.387854e-01):4.517969e-01):3.323799e-01):3.339289e-02):5.167358e-01,(62:6.860683e-01,(((66:4.112985e-02,63:5.013806e-02):1.431603e-01,(59:5.620689e-02,65:2.471267e-01):4.475496e-02):3.896988e-01,((57:1.864901e-02,56:2.050242e-02):4.335004e-02,(64:1.481542e-02,58:9.846110e-03):1.874646e-02):3.297731e-01):2.733732e-01):7.083596e-01):9.371403e-01):2.041146e-01):3.298830e-01):1.802965e-01,22:5.880072e-02,1:3.970653e-02);
   tree gen.4680000 = [&U] ((23:7.074127e-02,((((2:6.500767e-02,39:1.833493e-02):3.309307e-01,40:3.062972e-01):3.450250e-01,((((8:6.799941e-01,6:6.649733e-01):1.048968e+00,(((34:8.483110e-01,((50:1.882218e-01,52:2.809533e-01):6.425051e-02,51:2.771954e-01):1.184176e+00):1.939055e-01,((49:8.652565e-01,((53:5.783061e-01,(46:2.371819e-01,47:1.043742e-01):4.211349e-01):2.702531e-01,(48:2.731256e-01,45:2.939831e-01):4.150044e-01):1.634505e-01):9.327104e-01,(((20:2.621420e-01,(15:1.905413e-01,14:1.827494e-01):1.643109e-01):8.973933e-02,24:6.689738e-01):7.837208e-01,((((16:9.485981e-01,(61:3.728674e-01,60:6.040777e-01):5.738949e-01):5.300436e-01,((9:2.083175e-01,21:1.274345e-01):1.177405e-01,13:1.459600e-01):6.225068e-01):4.446926e-01,(12:8.971423e-01,26:7.490528e-01):6.847709e-02):2.744915e-01,((((17:6.114947e-01,19:6.295801e-01):3.751215e-01,((54:7.239222e-01,(43:6.783980e-01,44:5.228999e-01):9.067350e-02):7.603307e-01,10:8.842917e-01):1.712493e-01):4.041237e-01,18:1.137510e+00):1.034223e-01,11:1.209225e+00):5.420425e-02):8.543527e-02):1.892784e-01):3.646088e-01):2.330054e-02,((25:7.746555e-01,(36:4.954806e-01,37:5.699276e-01):1.866746e-01):5.688840e-01,(((35:1.766989e-01,42:4.003058e-01):1.001088e-01,41:3.304848e-01):1.306909e-01,38:2.666741e-01):6.070514e-01):4.472971e-01):1.037125e-01):6.966085e-02,(((29:4.474488e-02,((31:1.130014e-01,((28:2.836159e-05,32:2.112981e-03):7.772160e-02,27:2.890531e-01):2.994589e-03):3.995405e-02,(33:6.270775e-02,30:3.029285e-02):3.644307e-02):3.555074e-02):1.021560e+00,((68:4.382868e-01,69:3.349793e-01):1.552786e-01,(70:2.084648e-01,67:2.367274e-01):1.703419e-01):1.003535e+00):6.906857e-01,((55:8.133216e-01,(4:7.934874e-03,5:1.367164e-01):5.440692e-01):4.141002e-01,3:5.103178e-01):3.651774e-01):3.517476e-01):1.413155e-01,(62:4.880726e-01,(((59:6.933383e-02,65:1.766287e-01):6.054878e-02,(66:7.547582e-02,63:1.117261e-01):9.848396e-02):3.766742e-01,((58:4.248427e-03,64:2.989511e-03):9.923784e-03,(56:1.908267e-02,57:2.621914e-02):1.198061e-02):3.822165e-01):2.564631e-01):6.579440e-01):7.656931e-01):1.962027e-01,7:5.149293e-01):2.191311e-01):1.368716e-01,22:2.155059e-02,1:9.348363e-02);
   tree gen.4680500 = [&U] ((23:3.302626e-02,((((2:6.672077e-02,39:2.535042e-02):3.396515e-01,40:3.143688e-01):3.872148e-01,(((((((20:2.690501e-01,(15:1.827489e-01,14:1.683718e-01):2.220025e-01):2.351339e-01,24:6.866028e-01):6.976617e-01,(((((16:8.641235e-01,(61:3.826933e-01,60:6.199965e-01):4.571594e-01):5.298421e-01,((9:2.138071e-01,21:1.082919e-01):8.258625e-02,13:1.498064e-01):6.627822e-01):4.398646e-01,(12:1.061758e+00,26:7.687920e-01):3.091386e-02):2.817250e-01,(((17:3.868276e-01,19:8.905547e-01):4.907716e-01,((44:5.366795e-01,(43:6.962753e-01,54:7.429992e-01):9.306295e-02):7.803671e-01,10:9.075948e-01):1.757621e-01):3.008944e-01,18:1.167486e+00):2.525514e-01):5.763376e-02,11:1.241091e+00):8.636012e-02):2.247519e-01,((49:8.880580e-01,((53:5.935458e-01,(46:2.434321e-01,47:1.071247e-01):4.322327e-01):2.745076e-01,(48:2.803231e-01,45:3.017302e-01):4.259407e-01):1.621254e-01):9.572894e-01,(34:8.706659e-01,((51:2.845001e-01,50:1.904320e-01):1.559993e-01,52:2.883571e-01):1.175979e+00):1.098013e-01):3.742171e-01):7.779769e-02,(((25:7.950694e-01,(36:5.085377e-01,37:5.290337e-01):1.992338e-01):5.838753e-01,(((35:1.813553e-01,42:4.108547e-01):1.027469e-01,41:3.391938e-01):2.637896e-01,38:5.859743e-02):8.448042e-01):3.362384e-01,(8:6.979135e-01,6:6.809432e-01):1.057247e+00):6.645089e-02):6.649376e-02,(((29:4.592401e-02,(((31:1.307532e-01,27:3.058317e-01):3.008945e-03,(28:1.887935e-04,32:8.287071e-03):4.671981e-02):3.203306e-02,(33:6.436024e-02,30:3.109113e-02):4.260562e-02):6.673568e-03):1.048480e+00,((68:4.498366e-01,69:3.438068e-01):1.593705e-01,(70:1.382038e-01,67:2.624026e-01):9.772661e-02):1.029980e+00):7.088868e-01,((55:8.347545e-01,(4:8.143976e-03,5:1.403192e-01):5.584067e-01):3.012570e-01,3:5.237658e-01):3.584371e-01):3.610169e-01):1.450395e-01,(62:5.009344e-01,(((59:7.035134e-02,65:1.812833e-01):8.211876e-02,(66:7.746478e-02,63:1.146704e-01):1.010792e-01):3.510485e-01,((58:9.466832e-05,64:4.721280e-03):1.018530e-02,(56:1.422920e-02,57:2.691007e-02):1.229633e-02):3.922887e-01):2.609257e-01):6.752823e-01):7.858708e-01):2.013731e-01,7:5.284988e-01):2.249057e-01):1.404784e-01,22:2.211849e-02,1:9.594713e-02);
   tree gen.4681000 = [&U] ((23:8.852512e-02,(7:7.495904e-01,((40:3.234848e-01,(39:1.221920e-02,2:5.238913e-02):4.102850e-01):5.460621e-01,(((((((((17:6.603431e-01,19:9.554252e-01):3.141675e-01,((43:1.006621e+00,54:8.211283e-01):2.646203e-01,44:6.540090e-01):9.062726e-01):2.747073e-01,10:9.658249e-01):5.898826e-01,((18:1.252438e+00,((13:3.376343e-01,(9:3.271554e-01,21:1.421822e-01):2.736995e-02):6.715147e-01,(16:9.865964e-01,(61:4.883420e-01,60:6.326909e-01):5.530140e-01):4.690414e-01):5.427107e-01):7.238384e-02,(12:8.048796e-01,26:1.031368e+00):3.033158e-01):1.703696e-01):7.746547e-02,(11:1.216657e+00,(((14:2.169571e-01,15:1.785745e-01):1.717222e-01,20:3.486789e-01):1.906995e-01,24:7.484244e-01):1.131731e+00):2.379571e-01):1.803899e-01,((34:1.438690e+00,((50:1.789238e-01,51:3.953419e-01):2.832838e-01,52:2.688181e-01):1.586970e+00):1.602203e-01,(49:6.880541e-01,((45:2.090352e-01,48:3.951382e-01):7.240348e-01,((46:2.314044e-01,47:2.824422e-01):5.941079e-01,53:6.631075e-01):1.604823e-01):2.896291e-01):8.399226e-01):9.097736e-02):2.686016e-01,(((((42:4.278351e-01,35:2.112242e-01):2.495709e-01,41:2.419858e-01):2.015233e-01,38:1.662101e-01):9.556713e-01,((37:6.626558e-01,36:5.739237e-01):1.683607e-01,25:6.255808e-01):4.133925e-01):3.010671e-01,(8:8.395503e-01,6:5.694993e-01):1.159395e+00):4.096743e-02):1.210968e-01,((((70:3.427337e-01,67:7.842288e-02):2.045336e-01,(68:2.249109e-01,69:4.796408e-01):1.993396e-01):9.418010e-01,((30:8.544282e-02,33:9.256149e-02):5.435401e-03,(29:4.750542e-02,(31:1.611016e-01,((28:6.393448e-03,32:1.739529e-02):9.389954e-02,27:1.876090e-01):4.332871e-02):3.208728e-02):2.407927e-02):1.198651e+00):7.991072e-01,(3:4.803419e-01,(55:1.475439e+00,(5:7.410700e-02,4:6.435895e-02):4.925518e-01):4.914779e-01):3.690116e-01):4.475822e-01):1.987143e-01,(62:9.558790e-01,(((66:7.151333e-02,63:5.615899e-02):9.593946e-02,(59:5.254078e-02,65:2.768034e-01):1.676881e-01):5.474843e-01,((58:1.093550e-02,64:8.043316e-03):2.225230e-02,(57:4.095575e-02,56:4.038423e-02):3.446842e-02):2.982448e-01):3.861399e-01):7.407371e-01):1.049679e+00):3.617741e-01):3.188290e-01):1.528752e-01,22:6.851422e-02,1:1.053573e-01);
   tree gen.4681500 = [&U] ((23:6.826328e-02,((((2:6.450336e-02,39:5.804125e-02):3.982176e-01,40:1.750340e-01):3.990178e-01,((((((((20:2.438708e-01,(15:1.766753e-01,14:1.627761e-01):1.198853e-01):1.913303e-01,24:6.637841e-01):5.612063e-01,(11:1.199844e+00,((((17:9.109092e-01,19:8.609578e-01):4.292627e-01,((44:7.695963e-01,(54:7.385809e-01,43:6.731352e-01):9.515729e-02):7.706268e-01,10:8.774316e-01):1.670890e-01):2.414421e-01,18:1.128686e+00):2.532288e-01,((12:1.026471e+00,26:7.432418e-01):1.188056e-01,((16:1.008743e+00,(61:3.699748e-01,60:5.993914e-01):8.610463e-01):2.527648e-01,((9:1.703885e-01,21:1.046929e-01):8.406932e-02,13:1.448277e-01):6.407551e-01):5.115392e-01):7.768472e-02):2.587736e-01):1.562953e-01):2.522250e-01,((49:9.801754e-01,((53:8.928319e-01,(46:1.823643e-01,47:2.553947e-01):5.573564e-01):4.798957e-02,(48:2.433928e-01,45:2.917025e-01):3.507686e-01):2.292665e-01):9.254746e-01,(34:1.010233e+00,((50:1.754655e-01,52:2.787738e-01):7.377286e-03,51:2.498412e-01):1.136896e+00):3.293259e-01):1.678259e-02):7.521215e-02,((25:7.686459e-01,(36:6.328892e-01,37:5.114517e-01):3.084041e-02):5.644707e-01,(((35:3.456715e-01,42:3.310480e-01):1.535956e-01,41:3.279210e-01):2.550228e-01,38:5.664999e-02):8.167278e-01):3.169855e-01):4.892768e-02,(8:6.747189e-01,6:4.222452e-01):1.022110e+00):1.965413e-01,(((29:4.428093e-02,((33:2.593130e-02,30:4.570169e-02):2.099429e-02,(31:1.014794e-01,((28:2.659453e-04,32:2.964646e-03):4.621354e-02,27:2.880412e-01):9.159000e-03):4.669925e-02):1.034159e-02):1.127249e+00,(68:9.175325e-02,(69:3.323806e-01,(70:3.708760e-01,67:1.460532e-01):2.055507e-01):9.603759e-03):9.159229e-01):6.853275e-01,((55:1.302820e+00,(4:2.100044e-02,5:1.356558e-01):5.398485e-01):2.912449e-01,3:5.063588e-01):2.874496e-01):2.903513e-01):1.486797e-01,(62:4.842863e-01,(((59:7.099980e-02,65:1.752585e-01):9.768614e-02,(66:1.580820e-02,63:1.108594e-01):9.771995e-02):3.393816e-01,((58:9.038665e-04,64:4.564372e-03):1.771782e-02,(56:1.375630e-02,57:2.023664e-02):1.188767e-02):3.464543e-01):2.459361e-01):6.528398e-01):1.000277e+00):3.290881e-01,7:5.109346e-01):2.174312e-01):1.019378e-01,22:6.045391e-02,1:2.902495e-02);
   tree gen.4682000 = [&U] ((23:6.546655e-02,((((2:5.625083e-02,39:9.994221e-03):4.641582e-01,40:1.678629e-01):3.918081e-01,(((((8:6.662728e-01,6:4.049459e-01):1.042665e+00,((34:9.688444e-01,((50:1.682768e-01,52:2.673525e-01):7.075041e-03,51:2.396053e-01):1.090318e+00):3.158335e-01,(((((20:2.338795e-01,(15:1.694370e-01,14:1.561072e-01):1.527935e-01):1.834926e-01,24:6.365891e-01):5.579206e-01,11:1.096076e+00):1.734772e-01,(((16:1.262439e+00,(61:3.548171e-01,60:5.748345e-01):8.257695e-01):5.683905e-01,((9:1.634078e-01,21:1.004037e-01):8.472870e-02,13:1.388942e-01):6.145036e-01):4.905816e-01,((((17:7.798236e-01,19:8.461192e-01):4.116760e-01,(((44:7.380662e-01,54:7.083215e-01):9.501243e-02,43:6.632767e-01):5.537619e-01,10:8.414835e-01):2.918327e-01):2.803323e-01,18:1.082444e+00):2.377262e-01,(12:9.844173e-01,26:7.127915e-01):1.139382e-01):2.018424e-01):8.676598e-02):2.091480e-01,(49:9.400179e-01,((53:8.562529e-01,(46:1.748929e-01,47:2.449313e-01):5.345217e-01):3.781655e-02,(48:2.334211e-01,45:2.797515e-01):4.304405e-01):4.408484e-01):8.875582e-01):6.636556e-02):4.846278e-02):3.019431e-02,(((25:7.371548e-01,36:4.562509e-01):8.927569e-02,37:4.726699e-01):5.413445e-01,((41:3.144862e-01,(35:3.315094e-01,42:3.174851e-01):2.365043e-02):1.386663e-01,38:2.456291e-01):8.212405e-01):2.565503e-01):1.140573e-01,(((29:4.246676e-02,((33:2.486890e-02,30:5.212674e-02):2.817140e-02,(31:9.732186e-02,((28:4.874516e-04,32:4.372015e-03):3.651604e-02,27:2.762403e-01):3.109115e-02):2.209166e-02):6.868772e-03):7.524326e-01,((69:3.187631e-01,68:2.126188e-01):4.041824e-03,(70:3.569139e-01,67:1.396184e-01):2.326606e-01):5.477959e-01):1.336131e+00,((55:1.290430e+00,(4:4.407257e-03,5:1.300980e-01):5.177311e-01):2.945965e-01,3:6.690534e-01):2.323889e-01):5.157563e-01):5.150611e-01,(62:4.644452e-01,(((59:6.809096e-02,65:1.680782e-01):9.368397e-02,(66:8.768126e-02,63:1.063175e-01):9.371639e-02):4.366292e-01,((58:8.668353e-04,64:6.251426e-03):1.699193e-02,(56:1.266875e-02,57:1.940755e-02):1.322646e-02):3.322602e-01):1.637347e-01):6.260932e-01):7.523618e-01):3.156054e-01,7:4.900018e-01):2.085231e-01):9.776148e-02,22:5.797713e-02,1:5.129613e-02);
   tree gen.4682500 = [&U] (((7:3.960265e-01,(((2:2.904417e-02,39:6.750139e-03):2.747685e-01,40:2.155778e-01):3.260610e-01,(((((56:2.802018e-02,57:4.142558e-02):3.151229e-02,(64:1.039094e-02,58:4.317396e-03):3.453764e-02):3.382145e-01,((66:5.889259e-02,63:8.236041e-02):8.982526e-02,(59:3.034530e-02,65:1.918267e-01):4.546775e-02):4.774091e-01):3.171030e-01,62:5.798864e-01):1.004450e+00,(((3:8.465336e-01,(55:7.577388e-01,(4:1.021109e-01,5:7.976002e-02):6.454912e-01):3.911557e-01):8.985755e-02,((((67:1.979388e-01,70:4.779527e-01):1.480949e-01,69:3.843872e-01):1.042896e-02,68:1.735317e-01):1.188314e+00,((((((28:2.585886e-03,32:1.073342e-02):1.087221e-01,27:2.480131e-01):3.773863e-02,31:9.476818e-02):2.035422e-02,29:7.534140e-02):1.776031e-02,30:9.868838e-02):9.952953e-03,33:9.809682e-02):6.303064e-01):9.509114e-01):3.123263e-01,((((((53:5.150603e-01,(46:1.785321e-01,47:2.477080e-01):3.213323e-01):1.226834e-01,(45:2.757785e-01,48:2.478366e-01):6.120165e-01):5.931855e-02,49:1.024199e+00):1.116750e+00,((52:2.348738e-01,(51:2.654413e-01,50:3.228446e-01):9.860539e-03):1.287732e+00,34:8.511276e-01):1.153922e-01):1.426975e-01,((((((9:1.484536e-01,21:8.244629e-02):1.059417e-01,13:1.450816e-01):5.605046e-01,(16:8.647949e-01,(60:5.753687e-01,61:2.582222e-01):4.013643e-01):2.481540e-01):5.426192e-01,18:8.329593e-01):1.699802e-01,(((44:6.560792e-01,(43:4.673148e-01,54:6.683770e-01):1.862452e-01):6.085406e-01,(17:6.801237e-01,19:5.348416e-01):4.253637e-01):1.082889e-01,10:1.007338e+00):3.401514e-01):1.003802e-01,((26:7.774659e-01,12:1.039613e+00):2.952859e-01,((20:1.984222e-01,(24:8.626730e-01,(15:1.719717e-01,14:2.451082e-01):1.842897e-01):6.331711e-02):6.912883e-01,11:7.812738e-01):1.841786e-01):4.065422e-02):2.812008e-01):1.512416e-01,((8:7.627021e-01,6:5.465572e-01):9.132160e-01,((((42:2.775771e-01,35:1.764734e-01):1.418505e-01,41:2.623514e-01):1.440876e-01,38:1.280226e-01):8.140565e-01,(25:4.450328e-01,(36:4.198589e-01,37:5.401439e-01):2.343711e-01):3.300587e-01):3.205122e-01):1.104289e-01):1.900747e-01):1.902496e-01):6.481643e-01):3.000149e-01):2.994648e-01,23:1.314105e-01):8.066908e-02,22:7.387179e-02,1:4.451432e-02);
   tree gen.4683000 = [&U] ((23:1.097148e-01,(7:4.922138e-01,((40:3.297746e-01,(39:3.802442e-02,2:4.005132e-02):3.162919e-01):4.342027e-01,((((((68:3.897209e-01,69:1.913434e-01):4.374470e-02,(70:2.400544e-01,67:1.695837e-01):2.020844e-01):9.976816e-01,((((27:1.683746e-01,(28:7.374064e-04,32:1.146067e-02):3.324041e-02):3.273061e-02,31:1.258918e-01):2.189096e-02,29:3.214855e-02):2.061969e-02,(30:3.460445e-02,33:7.584200e-02):3.416602e-02):1.051657e+00):6.384124e-01,(3:6.497192e-01,(55:1.208929e+00,(5:6.072097e-02,4:8.944894e-02):4.134249e-01):6.577684e-01):6.435629e-02):3.972433e-01,((((49:7.179298e-01,((45:2.104692e-01,48:2.722489e-01):5.932515e-01,((46:1.487398e-01,47:2.390614e-01):3.089773e-01,53:7.802862e-01):2.415722e-01):3.047209e-01):7.045952e-01,((((((13:2.070653e-01,(9:2.680609e-01,21:1.272883e-01):5.524458e-02):5.581729e-01,(16:9.738283e-01,(61:4.206351e-01,60:5.184072e-01):4.025642e-01):4.274621e-01):3.827276e-01,(12:9.969425e-01,26:9.397775e-01):1.247891e-01):1.989291e-01,(11:8.794188e-01,(((14:1.777679e-01,15:1.369110e-01):1.505867e-01,20:2.856966e-01):1.768218e-01,24:6.132356e-01):5.068960e-01):1.533691e-01):2.039345e-01,18:9.316460e-01):9.928236e-03,((((43:4.854849e-01,54:6.728069e-01):3.940873e-01,44:5.931002e-01):9.547832e-01,10:1.160312e+00):1.019479e-01,(17:4.624650e-01,19:7.828456e-01):3.581511e-01):3.926579e-01):1.524338e-01):8.210119e-02,(34:8.311618e-01,(50:2.852411e-01,(52:2.178895e-01,51:4.675039e-01):4.845636e-02):1.758106e+00):5.609987e-01):1.034110e-01,(((((42:3.986185e-01,35:3.240308e-01):6.815595e-02,41:1.982756e-01):3.220507e-01,38:7.354017e-02):7.830472e-01,((37:6.581571e-01,36:4.276961e-01):1.953627e-01,25:5.940083e-01):3.624637e-01):2.875930e-01,(8:6.879013e-01,6:4.666300e-01):8.357548e-01):2.051979e-01):2.330067e-01):3.270906e-01,(62:7.832174e-01,(((66:5.148932e-02,63:4.768140e-02):1.104979e-01,(59:5.269159e-02,65:3.118103e-01):2.758389e-02):3.840590e-01,((58:4.918205e-03,64:2.337561e-03):5.518322e-02,(57:3.720231e-02,56:3.065306e-02):4.681362e-03):2.719552e-01):2.376508e-01):8.271132e-01):5.825809e-01):2.964264e-01):2.825878e-01):6.792618e-02,22:4.601954e-02,1:6.635245e-02);
   tree gen.4683500 = [&U] ((23:1.222776e-01,(7:4.847181e-01,((40:3.247527e-01,(39:2.141950e-02,2:3.944140e-02):2.198648e-01):4.275905e-01,((((((68:3.837861e-01,69:1.884296e-01):2.541814e-02,(70:2.363987e-01,67:1.670012e-01):1.359228e-01):8.293467e-01,((((27:1.658105e-01,(28:2.623197e-03,32:4.254606e-03):3.273421e-02):3.223217e-02,31:1.239746e-01):2.191836e-02,(30:3.407747e-02,33:6.286517e-02):1.914635e-02):6.234920e-03,29:9.036622e-02):1.041738e+00):8.083829e-01,(3:6.933993e-01,(55:1.064454e+00,(5:5.979628e-02,4:8.808676e-02):5.503000e-01):4.591553e-01):6.541871e-02):3.826526e-01,(((49:7.069968e-01,((45:2.600042e-01,48:2.681029e-01):5.842172e-01,((46:1.464747e-01,47:2.354208e-01):3.487011e-01,53:8.327736e-01):4.150727e-01):1.544983e-01):7.127799e-01,((((((14:1.750607e-01,15:1.348260e-01):1.482935e-01,20:2.813459e-01):2.623140e-01,24:6.038969e-01):6.042499e-01,11:8.638877e-01):2.961848e-01,(18:1.038652e+00,(((((43:4.780917e-01,54:6.625611e-01):3.880859e-01,44:5.840682e-01):9.402433e-01,10:1.078918e+00):1.003954e-01,(17:4.554223e-01,19:7.709240e-01):3.526970e-01):2.723270e-01,(((13:2.039120e-01,(9:1.921879e-01,21:1.253499e-01):1.318741e-01):5.496728e-01,(16:9.589984e-01,(61:4.142295e-01,60:5.105126e-01):3.964338e-01):4.762579e-01):3.625030e-01,(12:9.817605e-01,26:9.254661e-01):1.228887e-01):1.992842e-01):6.011366e-02):4.201121e-02):1.042756e-01,(34:8.185045e-01,((50:2.752654e-01,52:2.145713e-01):1.135770e-01,51:4.603846e-01):1.731333e+00):5.524555e-01):8.384858e-02):1.121413e-01,(((((42:3.385033e-01,35:2.284005e-01):6.711804e-02,41:1.952562e-01):3.171463e-01,38:8.851507e-02):7.711226e-01,((37:5.406642e-01,36:4.211829e-01):1.124252e-01,25:5.849625e-01):3.414729e-01):3.547390e-01,(8:6.774256e-01,6:4.595239e-01):9.016183e-01):2.020730e-01):1.881065e-01):1.994420e-01,(62:7.712902e-01,(((66:6.659681e-02,63:4.695529e-02):1.018874e-01,(59:5.188917e-02,65:3.070619e-01):9.498246e-02):3.741078e-01,((58:2.273175e-03,64:4.932246e-03):2.809971e-02,(57:3.663578e-02,56:3.960952e-03):2.635199e-02):2.678137e-01):1.499007e-01):9.888056e-01):6.089694e-01):2.653353e-01):2.782844e-01):6.689177e-02,22:4.531873e-02,1:6.534200e-02);
   tree gen.4684000 = [&U] ((23:8.342413e-02,(7:4.538870e-01,((40:3.040963e-01,(39:2.005708e-02,2:3.693268e-02):2.058800e-01):4.003930e-01,((((((68:3.593749e-01,69:2.901522e-01):1.607956e-01,(70:2.213623e-01,67:1.563789e-01):1.272772e-01):7.890050e-01,((30:3.254393e-02,33:5.728804e-02):1.532038e-02,(((27:1.552639e-01,(28:4.598228e-03,32:3.983986e-03):1.192335e-01):3.018200e-02,31:1.160891e-01):1.838808e-02,29:8.461836e-02):4.619518e-03):8.404153e-01):1.089947e+00,(3:6.492948e-01,(55:8.915489e-01,(5:5.599286e-02,4:8.248389e-02):6.694716e-01):5.926028e-01):1.883048e-01):1.160309e-01,(((49:6.620273e-01,((45:2.434663e-01,48:2.510499e-01):3.721764e-01,((46:8.350295e-02,47:2.204466e-01):3.265215e-01,53:7.798039e-01):1.548501e-01):1.594295e-01):8.615830e-01,((((((14:1.892186e-01,15:1.262503e-01):8.525611e-02,20:2.698635e-01):2.487446e-01,24:5.654853e-01):5.658158e-01,11:8.089390e-01):2.773456e-01,(18:9.725874e-01,(((((43:4.476820e-01,54:6.456527e-01):2.469282e-01,44:5.469177e-01):8.804379e-01,10:1.043986e+00):1.487438e-01,(17:4.264546e-01,19:7.218884e-01):3.302633e-01):2.450577e-01,(((13:1.909419e-01,(9:1.672727e-01,21:9.767563e-02):1.387034e-01):4.399634e-01,(16:8.980000e-01,(61:3.878819e-01,60:4.332412e-01):4.214968e-01):5.215086e-01):4.429509e-01,(12:9.193144e-01,26:8.666006e-01):7.809110e-02):5.568695e-02):6.006958e-02):3.933903e-02):1.836560e-01,(34:7.664424e-01,(50:2.577568e-01,(52:2.009232e-01,51:3.512166e-01):1.131376e-01):1.698948e+00):5.173159e-01):9.066763e-02):1.050084e-01,(((((42:2.920728e-01,35:2.138728e-01):6.284891e-02,41:1.828366e-01):2.969738e-01,38:8.288495e-02):7.220744e-01,((37:5.062745e-01,36:3.943931e-01):1.055135e-01,25:5.477552e-01):3.197530e-01):5.718615e-01,(8:6.343371e-01,6:4.302953e-01):8.442697e-01):1.892199e-01):1.761417e-01):1.867562e-01,(62:7.222313e-01,(((66:6.236083e-02,63:6.766547e-02):9.540676e-02,(59:4.858870e-02,65:2.875308e-01):8.894098e-02):3.503122e-01,((58:3.642444e-04,64:3.468099e-03):2.754057e-02,(57:3.430551e-02,56:3.709010e-03):1.153009e-02):3.439222e-01):1.403661e-01):9.223731e-01):5.702351e-01):2.484583e-01):2.605838e-01):5.815087e-02,22:9.429772e-02,1:6.118584e-02);
   tree gen.4684500 = [&U] (22:6.148715e-02,(((((62:5.578448e-01,(((57:3.269939e-02,56:2.669003e-02):1.522036e-02,(58:8.619353e-03,64:3.490470e-03):2.316161e-02):3.075970e-01,((65:2.047343e-01,59:5.855287e-02):4.038669e-02,(66:3.916501e-02,63:4.375314e-02):1.353368e-01):4.144683e-01):4.917621e-01):5.734223e-01,(((55:1.485095e+00,(5:2.124956e-02,4:1.420502e-01):7.932512e-01):2.513054e-01,3:5.505986e-01):2.561246e-01,((((34:8.884475e-01,(50:1.318597e-01,(51:2.089957e-01,52:3.081414e-01):1.337001e-01):1.476614e+00):3.904270e-01,((((26:8.909986e-01,12:9.284007e-01):3.784243e-01,((16:9.055275e-01,(61:4.116629e-01,60:6.188033e-01):7.775274e-01):1.827174e-01,((21:1.184050e-01,9:2.482768e-01):2.451416e-01,13:1.161179e-01):5.066259e-01):4.957460e-01):1.486580e-01,(18:1.005462e+00,((19:6.095886e-01,17:5.865714e-01):4.514053e-01,((54:7.624760e-01,(43:5.212404e-01,44:6.717945e-01):2.463626e-01):5.275784e-01,10:8.318475e-01):2.963322e-01):2.860096e-01):5.412256e-02):8.725139e-02,((24:5.405666e-01,((14:1.903091e-01,15:1.888104e-01):1.122802e-01,20:2.578268e-01):4.215065e-01):7.165672e-01,11:9.598972e-01):1.633519e-01):2.457160e-01):7.438005e-02,((((53:7.490039e-01,(47:1.521671e-01,46:2.312611e-01):4.366935e-01):2.854236e-01,(45:2.083466e-01,48:2.646012e-01):3.989751e-01):1.264120e-01,49:1.188859e+00):1.097680e+00,((8:1.049762e+00,6:3.667930e-01):1.044192e+00,((38:2.193003e-01,(41:1.981828e-01,(42:2.671781e-01,35:1.909022e-01):1.774896e-01):3.009539e-01):8.495851e-01,((36:5.918003e-01,37:5.614711e-01):1.099403e-01,25:5.502554e-01):2.244957e-01):4.142763e-01):1.214285e-01):1.919658e-01):3.142350e-01,(((((27:2.207748e-01,31:9.893829e-02):8.809769e-03,(32:1.352020e-02,28:2.986452e-04):1.117049e-01):2.524477e-02,29:6.079815e-02):2.390453e-02,(30:6.541788e-02,33:4.481897e-02):1.458016e-02):1.056974e+00,(69:4.683989e-01,(68:1.529853e-01,(70:3.489209e-01,67:1.502591e-01):1.881988e-01):3.143193e-02):9.949313e-01):5.444510e-01):6.146826e-02):3.579855e-01):9.198014e-01,(40:2.057704e-01,(2:3.753766e-02,39:2.398671e-02):4.188328e-01):4.241822e-01):2.983754e-01,7:6.186159e-01):1.744622e-01,23:6.756479e-02):1.676716e-01,1:1.055408e-01);
   tree gen.4685000 = [&U] (22:1.960056e-02,(((((62:4.223678e-01,(((57:2.550047e-02,56:1.213969e-02):6.660305e-03,(58:9.087303e-03,64:6.960705e-03):2.989282e-02):4.281745e-01,((65:2.019186e-01,59:3.469441e-02):2.348909e-02,(66:2.731785e-02,63:4.315141e-02):1.334755e-01):4.087682e-01):3.137777e-01):8.407490e-01,(((55:1.464671e+00,(5:2.095732e-02,4:1.400966e-01):6.583069e-01):4.612694e-01,3:5.430264e-01):2.201079e-01,((((34:1.064441e+00,(50:2.322995e-01,(51:2.837419e-01,52:3.039037e-01):1.318613e-01):1.371850e+00):3.850575e-01,((18:9.916341e-01,((19:6.012052e-01,17:5.785045e-01):4.451973e-01,(((54:5.061496e-01,43:5.147884e-01):6.378703e-02,44:8.738266e-01):7.843004e-01,10:8.204073e-01):2.922568e-01):2.820762e-01):6.638187e-02,(((26:8.787450e-01,12:9.156327e-01):1.390581e-01,((16:8.930741e-01,(61:4.060014e-01,60:4.260081e-01):8.013536e-01):1.802046e-01,((21:6.213207e-02,9:2.448623e-01):2.417702e-01,13:1.145210e-01):7.182264e-01):4.889281e-01):1.453948e-01,((24:5.331324e-01,((14:1.804140e-01,15:1.499899e-01):1.107361e-01,20:2.542809e-01):4.157096e-01):7.067124e-01,11:9.466960e-01):1.611053e-01):6.071360e-02):2.423368e-01):7.335712e-02,((8:7.839461e-01,6:4.021389e-01):1.029831e+00,(((38:4.513492e-02,(41:1.954572e-01,(42:3.067078e-01,35:1.882768e-01):1.750486e-01):2.968150e-01):8.379010e-01,((36:5.836615e-01,37:5.537494e-01):1.084283e-01,25:5.426880e-01):3.643421e-01):4.085789e-01,(((53:7.387031e-01,(47:1.500744e-01,46:2.280806e-01):4.306878e-01):3.629162e-01,(45:2.054813e-01,48:2.609622e-01):4.310968e-01):2.823189e-01,49:1.172509e+00):8.757315e-01):3.297520e-02):1.730480e-01):3.714182e-01,((((27:2.244687e-01,((32:4.549852e-03,28:1.113057e-04):1.030954e-01,31:1.007679e-01):5.660275e-03):5.139281e-02,29:5.050404e-02):1.355471e-02,(30:6.451821e-02,33:4.420259e-02):1.406922e-02):1.042438e+00,((70:3.441223e-01,67:1.481927e-01):1.856105e-01,(68:2.154515e-01,69:4.619572e-01):2.469875e-03):9.812483e-01):8.213198e-01):5.124655e-02):3.530622e-01):9.071516e-01,(40:1.934673e-01,(2:6.022792e-02,39:1.992708e-02):4.689545e-01):5.448994e-01):2.238204e-01,7:6.101083e-01):2.709122e-01,23:6.663559e-02):1.653656e-01,1:1.040893e-01);
   tree gen.4685500 = [&U] ((23:1.257049e-01,(7:4.813481e-01,((40:3.065827e-01,(39:1.779930e-03,2:2.071800e-02):2.483066e-01):4.035916e-01,((((((69:4.312619e-01,68:3.287865e-01):5.158898e-02,(70:2.467416e-01,67:2.723073e-01):1.551199e-01):8.109844e-01,(((30:2.506142e-02,33:4.190342e-02):5.491250e-02,((27:1.730625e-01,(28:1.940762e-02,32:9.688183e-03):5.399989e-02):3.518455e-02,31:5.953388e-02):8.600782e-02):2.432322e-02,29:1.186375e-02):1.088130e+00):6.157436e-01,(3:7.617862e-01,(55:1.183387e+00,(5:5.645067e-02,4:8.315830e-02):6.749454e-01):3.690145e-01):2.073036e-01):4.697145e-01,(((((42:2.765107e-01,35:3.114036e-01):1.996269e-01,41:1.740496e-01):2.492825e-01,38:1.590112e-01):9.453612e-01,((37:5.610721e-01,36:6.646245e-01):1.557343e-01,25:5.522337e-01):1.785138e-01):5.611982e-01,(((49:8.835012e-01,((45:2.454569e-01,48:2.531025e-01):6.435268e-01,((46:2.483245e-02,47:4.052605e-01):5.596248e-01,53:7.861798e-01):1.473328e-01):3.231631e-01):5.715895e-01,(((((14:2.228464e-01,15:1.163003e-01):1.036994e-01,20:3.967778e-01):2.440383e-01,24:5.701088e-01):5.925596e-01,(11:8.155530e-01,(((26:7.779303e-01,((13:8.859190e-02,(9:1.686403e-01,21:1.084262e-01):1.398375e-01):6.322653e-01,(16:9.053422e-01,(61:4.307542e-01,60:4.412809e-01):3.415871e-01):5.139420e-01):5.703379e-01):2.188051e-02,12:9.860826e-01):8.158345e-02,(18:9.805394e-01,(((43:5.570283e-01,54:8.721316e-01):8.894173e-02,44:3.854238e-01):9.929400e-01,((17:5.123069e-01,19:7.069601e-01):4.066615e-01,10:1.052522e+00):5.482406e-02):4.795028e-01):3.982359e-01):1.323647e-01):2.992036e-01):1.409420e-01,(34:9.766172e-01,((52:2.053265e-01,50:2.342436e-01):1.333905e-02,51:3.799224e-01):1.763410e+00):2.331888e-01):6.140839e-02):3.117465e-01,(8:9.041719e-01,6:4.338135e-01):8.660969e-01):3.849492e-02):2.327271e-01):1.506376e-01,(62:7.281364e-01,(((66:6.841091e-02,63:8.975883e-02):6.966699e-02,(59:1.012809e-01,65:3.123082e-01):4.914590e-02):3.558842e-01,((57:3.296690e-02,56:3.504878e-02):3.072117e-03,(58:4.451817e-03,64:1.518416e-03):2.923510e-02):4.364228e-01):8.880414e-02):8.020820e-01):5.474485e-01):5.520146e-01):2.023673e-01):5.877110e-02,22:4.472024e-02,1:5.828655e-02);
   tree gen.4686000 = [&U] (22:9.740670e-02,(((((39:2.423713e-02,2:6.215355e-03):5.060772e-01,40:2.132524e-01):4.466825e-01,((62:6.636549e-01,(((58:1.852726e-03,64:1.768679e-03):2.050716e-02,(57:3.383952e-02,56:2.560440e-02):1.652423e-02):3.220591e-01,((59:8.952950e-02,65:1.080976e-01):5.744626e-02,(63:6.054615e-02,66:5.248340e-02):1.269242e-01):3.118386e-01):1.921565e-01):1.077981e+00,(((((4:1.583781e-02,5:9.044994e-02):6.345462e-01,55:1.006818e+00):3.152148e-01,3:6.109799e-01):2.649401e-01,(((69:2.450246e-01,68:1.025588e-01):9.163524e-02,(67:1.310419e-01,70:2.515118e-01):1.587344e-01):6.095369e-01,(33:1.510016e-02,(30:5.329824e-02,(29:7.130505e-02,((31:5.345012e-02,27:2.065780e-01):1.252021e-02,(32:7.814870e-05,28:3.645050e-04):7.695024e-02):5.891357e-02):1.206995e-02):4.543701e-02):8.310781e-01):1.010786e+00):8.892438e-02,(((8:8.086620e-01,6:5.414369e-01):9.470781e-01,((((48:1.769432e-01,45:3.285394e-01):4.993024e-01,(53:8.879808e-01,(47:3.338466e-01,46:1.582193e-01):7.324751e-01):1.829708e-01):3.538654e-01,49:8.469592e-01):6.417631e-01,(((36:5.943676e-01,37:7.332028e-01):1.667625e-01,25:6.913511e-01):2.134903e-01,(38:1.283360e-01,(41:2.316412e-01,(42:3.055468e-01,35:4.467622e-01):5.441313e-02):3.027587e-01):6.200607e-01):2.728055e-01):1.514698e-01):1.536913e-01,(34:1.438311e+00,((((13:1.226777e-01,(21:9.640529e-02,9:2.403772e-01):1.718793e-01):4.602278e-01,(16:9.300446e-01,(61:5.932176e-01,60:3.851613e-01):3.855541e-01):6.034139e-01):3.896513e-01,18:7.478317e-01):3.453763e-01,(((11:1.157248e+00,(((51:3.621557e-01,52:2.542681e-01):1.296385e-01,50:1.876859e-01):1.871658e+00,(((14:2.273687e-01,15:8.576605e-02):1.398769e-01,20:2.200730e-01):1.000668e-01,24:8.223087e-01):6.078859e-01):1.608330e-01):1.245612e-01,(12:7.630623e-01,26:8.408078e-01):2.151624e-01):1.913471e-01,(10:1.097151e+00,((44:5.041751e-01,(43:6.134159e-01,54:8.856637e-01):2.853529e-01):7.986041e-01,(17:5.255057e-01,19:7.370920e-01):3.265646e-01):1.813315e-01):3.433729e-01):4.191512e-03):3.037784e-01):1.107975e-01):3.967616e-01):1.367314e-01):8.499776e-01):3.684740e-01,7:9.046238e-01):2.028261e-01,23:1.095380e-01):2.060238e-01,1:7.570241e-02);
   tree gen.4686500 = [&U] ((23:7.325137e-02,((((2:5.426887e-02,39:2.973909e-02):2.496401e-01,40:2.615749e-01):2.902818e-01,(((((8:6.926333e-01,6:5.606215e-01):1.022242e+00,((34:1.448821e+00,(52:3.591865e-01,(50:3.044868e-01,51:2.378747e-01):3.273068e-02):2.039204e+00):4.529567e-01,((49:8.006702e-01,((53:9.278552e-01,(46:1.179471e-01,47:2.666640e-01):2.790316e-01):1.715334e-01,(48:3.609470e-01,45:3.112914e-01):4.247271e-01):4.192253e-01):1.035262e+00,((((20:2.990352e-01,(15:2.681897e-01,14:1.744752e-01):1.384684e-01):3.598578e-01,24:7.770102e-01):5.398240e-01,(((12:8.433235e-01,26:1.186968e+00):1.470461e-01,((16:7.835414e-01,(61:3.813230e-01,60:5.767237e-01):6.738808e-01):4.169432e-01,((9:2.260754e-01,21:1.573149e-01):2.153875e-01,13:5.015998e-02):5.578848e-01):5.787353e-01):8.952727e-02,11:1.065479e+00):1.471377e-01):1.312408e-01,(18:1.142230e+00,((17:8.458507e-01,19:7.001861e-01):2.853098e-01,((43:8.174311e-01,(44:8.835921e-01,54:4.022895e-01):1.406209e-01):4.265913e-01,10:9.809658e-01):1.584298e-01):4.538173e-01):2.268469e-01):1.542119e-01):1.323640e-01):2.200737e-02):4.270068e-02,((25:6.558102e-01,(36:5.043486e-01,37:5.325357e-01):1.619187e-01):2.841701e-01,(((42:3.584517e-01,35:2.425665e-01):2.304012e-01,41:3.113036e-01):3.515091e-01,38:3.866360e-02):8.922504e-01):7.439940e-01):1.468598e-01,(((55:8.855647e-01,(4:4.186749e-02,5:9.330925e-02):5.585879e-01):3.057466e-01,3:4.997201e-01):3.498676e-01,((30:3.740821e-02,((33:2.856346e-02,(27:2.771481e-01,((28:3.103155e-03,32:5.024895e-04):9.729828e-02,31:1.028641e-01):1.285416e-02):3.566852e-02):1.765524e-02,29:5.511999e-02):4.059594e-02):6.739175e-01,((68:2.186112e-01,(70:3.150986e-01,67:2.530679e-01):8.651600e-02):9.426976e-02,69:3.797946e-01):1.638352e+00):1.128367e+00):4.413388e-01):2.106324e-01,(62:6.481415e-01,(((59:9.157996e-02,65:2.172922e-01):6.627581e-02,(66:4.525013e-02,63:8.633502e-02):1.608200e-01):2.636272e-01,((58:7.260450e-04,64:1.930888e-03):8.066439e-03,(56:1.099608e-02,57:2.735512e-02):3.607693e-02):3.400310e-01):2.481380e-01):9.873646e-01):1.191433e+00):4.120270e-01,7:5.570172e-01):1.611208e-01):7.627229e-02,22:4.872061e-02,1:9.105549e-02);
   tree gen.4687000 = [&U] ((23:5.738323e-02,(((((((58:9.990545e-03,64:5.740098e-04):2.630302e-02,(57:2.255335e-02,56:2.078029e-02):6.409199e-03):4.080700e-01,((59:7.613459e-02,65:2.205852e-01):9.538070e-02,(66:8.767744e-02,63:4.339689e-02):8.564218e-02):3.220859e-01):3.549844e-01,62:4.609380e-01):9.270107e-01,((((6:7.401609e-01,8:6.762516e-01):9.240637e-01,((49:1.249821e+00,((45:9.437628e-02,48:3.334537e-01):3.318508e-01,((47:3.230183e-01,46:2.102438e-01):3.153299e-01,53:7.244711e-01):4.980584e-01):3.664412e-01):8.093941e-01,((25:5.101761e-01,(37:6.351525e-01,36:4.050142e-01):4.567934e-01):3.703619e-01,(38:2.304244e-01,((42:3.670050e-01,35:1.888036e-01):7.958245e-02,41:1.596706e-01):1.952435e-01):7.206575e-01):3.352867e-01):1.005888e-01):2.401425e-01,(34:1.133939e+00,(((51:2.739515e-01,50:2.476777e-01):1.584249e-01,52:3.058329e-02):1.743170e+00,((11:9.300988e-01,(24:6.489454e-01,((15:1.311575e-01,14:1.763222e-01):1.433077e-01,20:3.932819e-01):1.954075e-01):7.964907e-01):9.958229e-02,((((16:7.694203e-01,(60:5.055426e-01,61:6.133274e-01):3.584660e-01):4.868056e-01,(13:1.446061e-01,(21:1.219565e-01,9:1.812012e-01):1.268833e-01):4.970454e-01):4.428050e-01,(26:6.975438e-01,12:7.955000e-01):2.711049e-01):1.475125e-02,(18:1.010041e+00,((44:6.452074e-01,(43:2.937431e-01,54:1.028997e+00):4.473362e-01):6.381086e-01,((19:6.134089e-01,17:4.482902e-01):2.800050e-01,10:1.395549e+00):7.103690e-02):2.232477e-01):4.552180e-01):9.228486e-02):2.916047e-01):5.814855e-02):7.884841e-02):1.340258e-01,((3:8.168651e-01,(55:9.934944e-01,(4:8.109741e-02,5:4.235636e-02):5.837107e-01):1.941164e-01):2.217712e-01,((29:3.850708e-03,((30:6.221045e-02,33:5.660777e-02):1.332477e-02,(31:8.770172e-02,((28:6.684676e-03,32:1.828994e-02):6.387405e-02,27:2.043875e-01):3.460822e-02):6.565138e-02):6.846348e-02):9.682134e-01,((69:4.242062e-01,68:1.015113e-01):7.713719e-02,(70:1.997694e-01,67:1.367745e-01):1.175344e-01):8.170679e-01):9.507248e-01):3.970686e-01):2.756625e-01):6.937197e-01,((2:1.478573e-02,39:4.718334e-02):2.692131e-01,40:2.941415e-01):4.295624e-01):3.717254e-01,7:5.505272e-01):1.500267e-01):1.276920e-01,22:5.298446e-02,1:4.758751e-02);
   tree gen.4687500 = [&U] (22:7.171518e-02,(((((39:2.734516e-02,2:3.090259e-02):5.210661e-01,40:1.046182e-01):5.274342e-01,((62:6.833109e-01,(((58:1.876073e-03,64:1.810491e-03):3.554938e-02,(57:3.742233e-02,56:3.952852e-02):2.108389e-02):3.315978e-01,((59:7.042047e-02,65:1.721756e-01):3.290160e-02,(63:5.409342e-02,66:5.269784e-02):1.139130e-01):3.989212e-01):8.623014e-02):8.254118e-01,(((((4:2.788795e-02,5:9.312886e-02):7.057726e-01,55:1.036638e+00):5.173370e-01,3:8.520228e-01):1.936121e-01,(((69:1.769603e-01,(67:1.349231e-01,70:3.240856e-01):1.634358e-01):2.499931e-02,68:1.622101e-01):4.748510e-01,(29:4.727026e-02,((33:3.061221e-02,30:4.640463e-02):2.003235e-02,(31:7.651398e-02,((32:9.769861e-04,28:3.460586e-04):7.777028e-02,27:2.004992e-01):4.720382e-02):2.143373e-02):5.841726e-03):5.895564e-01):1.131227e+00):2.661868e-01,((34:1.381054e+00,((((12:8.850515e-01,26:1.110388e+00):3.806121e-01,((50:1.276968e-01,(51:3.631140e-01,52:3.860245e-01):1.260932e-02):1.800496e+00,(((14:2.341028e-01,15:8.748797e-02):1.349957e-01,20:2.828541e-01):1.789308e-01,24:8.466636e-01):7.628429e-01):1.625705e-01):9.207894e-02,11:1.028214e+00):1.761953e-01,(((10:1.027989e+00,((43:9.328180e-01,44:5.191076e-01):2.403192e-01,54:7.633954e-01):8.434791e-01):3.036301e-01,(17:5.648580e-01,19:7.589230e-01):3.402836e-01):4.041276e-01,(((13:2.182150e-01,(21:9.172961e-02,9:2.474966e-01):8.881614e-02):4.738587e-01,(16:1.066386e+00,(61:6.107873e-01,60:4.782367e-01):7.840045e-01):4.182086e-01):4.466500e-01,18:9.269043e-01):2.687564e-01):7.409195e-02):3.929361e-01):6.885217e-02,(((8:8.326128e-01,6:4.706104e-01):5.539523e-01,(((48:1.844383e-01,45:3.382700e-01):5.140906e-01,(53:8.263078e-01,(47:3.514386e-01,46:1.791223e-01):4.877530e-01):5.172984e-01):2.108535e-01,49:7.354444e-01):1.221654e+00):1.027307e-01,(((36:6.119714e-01,37:7.549186e-01):1.242365e-01,25:7.118274e-01):2.484055e-01,(38:1.767829e-01,(41:2.385019e-01,(42:4.481253e-01,35:1.798501e-01):1.786962e-01):1.697020e-01):6.384255e-01):4.050220e-01):4.765242e-01):1.598441e-01):1.837501e-01):9.073791e-01):3.874869e-01,7:6.693043e-01):1.846251e-01,23:7.669755e-02):1.586251e-01,1:7.794455e-02);
   tree gen.4688000 = [&U] ((23:7.431222e-02,((((2:7.331664e-02,39:1.415885e-02):2.688082e-01,40:2.653632e-01):2.944858e-01,(((((55:8.863883e-01,(4:3.401927e-03,5:1.135692e-01):7.568406e-01):2.424806e-01,3:4.472582e-01):3.448840e-01,((((27:2.615807e-01,(28:1.199908e-02,32:2.278537e-02):4.241394e-02):8.962534e-03,31:1.503265e-01):4.957714e-02,(30:7.812854e-02,(29:7.190448e-02,33:9.665801e-02):4.402013e-03):1.299431e-03):5.497161e-01,(68:2.313566e-01,(69:5.498003e-01,(70:2.741422e-01,67:2.477381e-01):2.367134e-01):9.824750e-02):7.607835e-01):1.402622e+00):1.650632e-01,(((49:8.122658e-01,((48:3.661744e-01,45:1.869909e-01):5.783156e-01,(53:9.412928e-01,(46:1.480990e-01,47:3.301298e-01):2.930752e-01):1.036941e-01):1.690261e-01):1.050255e+00,((8:8.129467e-01,6:5.687406e-01):1.249339e+00,((25:6.653079e-01,(36:5.278464e-01,37:8.692467e-01):2.014142e-01):2.943250e-01,(((42:3.781498e-01,35:3.312228e-01):7.324960e-02,41:3.158120e-01):2.740174e-01,38:3.922354e-02):8.296184e-01):3.702351e-01):2.730548e-02):1.819313e-01,(((((17:7.499271e-01,19:9.025906e-01):2.530126e-01,(((44:9.392492e-01,43:8.292694e-01):1.375671e-01,54:5.336538e-01):3.799300e-01,10:9.951726e-01):4.541881e-01):3.567023e-01,18:1.158772e+00):1.168029e-01,(11:1.080909e+00,((26:1.157993e+00,(((16:7.012471e-01,(61:3.710123e-01,60:5.850761e-01):6.580472e-01):4.945793e-01,((9:2.293495e-01,21:1.595932e-01):1.287533e-01,13:1.858462e-01):5.886101e-01):7.174631e-01,12:9.598474e-01):4.442685e-02):3.310075e-01,((20:3.151050e-01,(15:9.277710e-02,14:2.069668e-01):1.351904e-01):1.004476e-01,24:7.882632e-01):7.649337e-01):9.490651e-02):1.732006e-01):8.809842e-02,(34:5.945331e-01,(51:2.653350e-01,(52:3.652524e-01,50:3.088965e-01):5.358370e-03):1.772096e+00):9.159320e-01):2.439495e-01):2.275927e-01):3.758151e-01,(62:7.946032e-01,(((59:7.387093e-02,65:1.621547e-01):7.962990e-02,(66:4.590546e-02,63:1.033580e-01):8.503559e-02):3.471964e-01,((58:3.114642e-03,64:1.058512e-02):2.596042e-02,(56:1.221515e-02,57:2.775129e-02):1.131382e-02):5.061974e-01):1.339562e-01):1.009486e+00):1.044553e+00):2.983462e-01,7:5.947638e-01):2.128537e-01):7.737689e-02,22:4.942620e-02,1:4.820388e-02);
   tree gen.4688500 = [&U] ((23:7.132006e-02,((((2:7.036456e-02,39:2.911856e-02):2.579847e-01,40:2.546784e-01):2.826284e-01,(((((55:8.506981e-01,(4:3.895347e-02,5:1.089963e-01):6.900870e-01):2.327172e-01,3:4.911829e-01):3.247841e-01,(((33:2.160248e-02,30:7.498271e-02):1.317263e-03,(29:7.264007e-02,((27:2.510482e-01,(28:2.177567e-03,32:2.186793e-02):4.259954e-02):5.805163e-02,31:1.442736e-01):4.727747e-02):2.294325e-02):4.872590e-01,(((70:2.631039e-01,67:2.377630e-01):2.169088e-01,69:3.689665e-01):1.774701e-02,68:2.220410e-01):7.301507e-01):1.346146e+00):1.988226e-01,((((8:7.869065e-01,6:5.458404e-01):1.222630e+00,(49:7.795601e-01,((48:3.146431e-01,45:2.209641e-01):5.550298e-01,(53:9.033919e-01,(46:1.421359e-01,47:3.168372e-01):2.812746e-01):1.042560e-01):1.622203e-01):7.583860e-01):2.618562e-02,((25:6.385194e-01,(36:5.087584e-01,37:8.342467e-01):1.933043e-01):2.824741e-01,(((42:3.513051e-01,35:3.178862e-01):1.646565e-01,41:1.646020e-01):2.643069e-01,38:3.764421e-02):7.962140e-01):4.931639e-01):1.746059e-01,(((((17:7.197314e-01,19:8.662480e-01):2.428251e-01,((44:9.014305e-01,(43:7.958791e-01,54:5.121663e-01):3.498879e-01):7.977708e-01,10:9.551021e-01):1.511110e-01):3.423397e-01,18:1.112114e+00):1.120999e-01,(11:1.037387e+00,(((26:1.111366e+00,12:8.371870e-01):2.166166e-01,((16:6.730115e-01,(61:3.560736e-01,60:5.615181e-01):6.315510e-01):3.152282e-01,((9:2.516791e-01,21:1.531672e-01):1.351317e-01,13:1.783631e-01):5.649098e-01):6.885746e-01):1.701461e-01,((20:3.041851e-01,(15:8.904145e-02,14:1.986333e-01):9.407586e-02):1.227550e-01,24:7.565239e-01):7.341338e-01):9.108512e-02):1.407144e-01):2.713523e-01,(34:5.705944e-01,(51:2.546513e-01,(52:3.505456e-01,50:2.964589e-01):5.355068e-03):1.770835e+00):8.723993e-01):2.341269e-01):2.184287e-01):2.370865e-01,(62:7.626087e-01,(((59:4.877300e-02,65:1.600257e-01):6.658538e-02,(66:6.578681e-02,63:9.919635e-02):8.161165e-02):4.083800e-01,((58:3.722643e-03,64:1.295049e-02):2.406503e-02,(56:1.172331e-02,57:3.167918e-02):7.288515e-03):3.846926e-01):2.179594e-01):9.688390e-01):1.002494e+00):2.907879e-01,7:5.708158e-01):1.973057e-01):7.426133e-02,22:2.568167e-02,1:6.520574e-02);
   tree gen.4689000 = [&U] ((23:6.912998e-02,(7:9.588646e-01,((40:3.186447e-01,(39:1.556465e-02,2:6.743653e-02):2.615208e-01):2.448029e-01,((((((49:1.198345e+00,((45:1.568526e-01,48:4.345243e-01):4.387982e-01,((46:1.744139e-01,47:2.920220e-01):4.069843e-01,53:1.564467e+00):1.056556e-01):2.262763e-01):1.035435e+00,(((((((43:5.781293e-01,54:8.163023e-01):3.210494e-01,44:3.876368e-01):9.384858e-01,10:1.093202e+00):1.090930e-01,(17:4.139658e-01,19:8.642089e-01):4.127919e-01):3.093502e-01,(((13:1.422175e-01,(9:2.250477e-01,21:1.009678e-01):2.857670e-01):5.141711e-01,(16:8.280716e-01,(61:4.629980e-01,60:4.632658e-01):9.007908e-01):7.037890e-01):6.872976e-01,18:1.075831e+00):1.466244e-01):9.971772e-02,(26:1.176089e+00,12:5.888110e-01):1.721608e-01):9.637716e-02,((((14:9.492100e-02,15:1.276967e-01):1.543606e-01,20:3.875828e-01):2.000648e-01,24:5.963806e-01):8.103970e-01,11:8.625470e-01):1.568753e-01):2.560239e-01):1.284899e-01,(34:1.049471e+00,((50:2.802771e-01,51:2.611699e-01):7.718382e-02,52:1.985972e-01):1.716064e+00):3.909589e-01):1.750875e-01,((8:7.531932e-01,6:4.923575e-01):1.233807e+00,((((42:2.902866e-01,35:4.474140e-01):1.328438e-01,41:1.827209e-01):3.368785e-01,38:1.153044e-01):5.210782e-01,((37:7.158740e-01,36:6.194946e-01):1.695278e-01,25:7.532086e-01):2.834574e-01):7.698572e-01):1.077015e-01):1.583909e-01,(((69:3.791712e-01,((70:3.234855e-01,67:1.369514e-01):2.425043e-01,68:2.739214e-01):5.766509e-03):6.536106e-01,(33:4.399108e-02,(30:5.294421e-02,((31:1.072135e-01,((28:1.870183e-02,32:1.161747e-03):1.211466e-01,27:1.872504e-01):2.114439e-02):7.238384e-02,29:2.716340e-02):7.251384e-02):1.202289e-03):9.229283e-01):9.589826e-01,(3:5.310887e-01,(55:1.242344e+00,(5:2.976040e-02,4:6.374021e-02):7.202759e-01):4.041341e-01):1.526783e-01):4.817753e-01):2.154544e-01,(62:4.760493e-01,(((66:3.526256e-02,63:5.320693e-02):1.323251e-01,(59:3.791570e-02,65:2.523258e-01):7.992791e-02):3.655838e-01,((56:3.091725e-02,57:1.277911e-02):5.575884e-03,(58:6.444114e-03,64:2.394500e-04):5.329043e-02):5.338765e-01):5.426755e-01):6.270997e-01):5.747227e-01):3.920472e-01):1.907173e-01):2.763923e-01,22:3.290739e-02,1:6.401895e-02);
   tree gen.4689500 = [&U] ((23:1.174794e-01,(7:4.077735e-01,(((62:5.139833e-01,(((64:5.737704e-03,58:4.359621e-03):2.031091e-03,(56:1.782176e-02,57:2.440978e-02):4.037209e-02):3.698880e-01,((59:1.037873e-01,65:2.227058e-01):6.167324e-02,(63:6.606151e-02,66:2.332777e-02):7.012512e-02):4.456882e-01):1.515931e-01):8.149036e-01,((((8:7.742027e-01,6:4.317371e-01):9.445168e-01,((25:6.742948e-01,(37:8.699863e-01,36:4.567628e-01):2.194379e-01):2.600337e-01,(38:1.055342e-01,(41:1.758264e-01,(42:4.840932e-01,35:3.340118e-01):7.636899e-02):3.004837e-01):8.256320e-01):3.588556e-01):8.148058e-02,((((67:1.223587e-01,70:2.791515e-01):2.098674e-01,(69:3.063039e-01,68:1.473773e-01):4.935915e-02):5.068808e-01,(33:3.992187e-02,((29:2.617913e-02,(((32:4.162190e-04,28:2.393574e-03):9.252054e-02,27:2.148777e-01):2.011742e-02,31:7.080475e-02):6.063739e-02):3.716289e-02,30:3.363629e-02):7.054798e-03):9.141015e-01):9.910495e-01,(3:4.844709e-01,(55:8.267376e-01,(5:1.290322e-01,4:6.191317e-03):5.790206e-01):2.544686e-01):2.432631e-01):6.396767e-01):2.234635e-01,((((12:8.235388e-01,26:9.796632e-01):1.597192e-01,(((16:6.909618e-01,(60:3.183211e-01,61:6.047544e-01):5.803740e-01):5.882794e-01,(13:6.792455e-02,(21:6.433342e-02,9:1.392136e-01):2.240856e-01):6.127992e-01):2.964335e-01,(((44:6.915355e-01,(54:6.597965e-01,43:6.643106e-01):1.747173e-01):5.999842e-01,(10:1.149258e+00,(19:8.439858e-01,17:5.512784e-01):3.556931e-01):7.012887e-02):1.821388e-01,18:1.009705e+00):2.114123e-01):1.987817e-01):1.696023e-01,(11:1.107889e+00,((20:3.303488e-01,(14:1.838958e-01,15:1.001540e-01):1.260507e-01):2.291565e-01,24:6.642142e-01):6.283116e-01):1.887468e-01):2.035342e-01,(((52:1.061125e-01,(51:2.416052e-01,50:2.196471e-01):6.170000e-02):1.469000e+00,(49:1.109601e+00,((48:2.916603e-01,45:2.928019e-01):4.768649e-01,((47:2.795088e-01,46:2.589243e-01):3.762458e-01,53:9.515633e-01):4.474516e-01):1.245534e-01):9.569789e-01):1.098477e-01,34:1.126575e+00):3.717150e-01):2.661156e-01):9.941217e-02):6.481307e-01,((39:1.012747e-02,2:2.782712e-02):2.059229e-01,40:2.706190e-01):2.516986e-01):4.333622e-01):1.992795e-01):2.253935e-01,22:8.189714e-02,1:4.065506e-02);
   tree gen.4690000 = [&U] ((23:7.160091e-02,(7:7.754127e-01,(((62:5.993091e-01,((((56:4.400863e-02,57:2.846202e-02):4.765083e-02,58:2.557651e-02):2.341977e-03,64:5.201681e-04):5.329671e-01,((59:1.210169e-01,65:2.794582e-01):5.742334e-02,(63:7.702831e-02,66:2.720039e-02):8.176651e-02):5.999365e-01):2.305926e-01):9.217447e-01,((((8:7.741353e-01,6:5.034093e-01):1.101315e+00,((25:6.757903e-01,(37:1.014412e+00,36:5.325895e-01):1.300536e-01):3.032016e-01,(38:1.230539e-01,(41:2.050152e-01,(42:5.644570e-01,35:3.894607e-01):8.904692e-02):3.503666e-01):9.626942e-01):4.184288e-01):2.126179e-01,((((12:9.602536e-01,26:1.142296e+00):2.737631e-01,(((16:9.746714e-01,(60:3.711653e-01,61:4.130723e-01):6.010103e-01):5.040520e-01,(13:7.920063e-02,(21:1.424325e-01,9:1.623243e-01):1.498574e-01):8.125426e-01):3.456440e-01,(((10:1.360777e+00,(19:8.374009e-01,17:6.682357e-01):3.129877e-01):4.366559e-02,((54:1.014630e+00,44:7.908866e-01):2.060500e-01,43:5.736817e-01):7.163179e-01):4.779694e-01,18:1.165220e+00):6.559232e-02):7.599823e-02):1.753797e-01,(11:1.291808e+00,((20:3.851896e-01,(14:2.144241e-01,15:1.167804e-01):1.469762e-01):7.993395e-02,24:7.080191e-01):7.243647e-01):1.946448e-01):3.223832e-02,((((51:2.745146e-01,52:1.237281e-01):3.254566e-02,50:2.408375e-01):1.368478e+00,34:1.171266e+00):1.280834e-01,((((47:3.259097e-01,46:3.019080e-01):4.387059e-01,53:1.109531e+00):1.330856e-01,49:1.293804e+00):2.707260e-01,(48:2.178819e-01,45:3.933519e-01):3.238561e-01):1.087249e+00):4.295765e-01):3.102931e-01):4.046467e-01,((((67:1.979302e-01,70:3.791397e-01):6.882199e-02,(69:9.081455e-01,68:1.849943e-01):1.478415e-01):1.177297e+00,((33:4.654926e-02,(29:5.963611e-02,(((32:5.055271e-04,28:3.404182e-02):1.040296e-01,27:2.505493e-01):1.103955e-02,31:8.255897e-02):6.546823e-02):1.541934e-02):1.343488e-02,30:3.360196e-02):1.065850e+00):1.155573e+00,(3:5.648974e-01,(55:9.639834e-01,(5:1.468961e-01,4:8.117709e-03):6.814824e-01):2.196393e-01):2.369444e-01):7.458687e-01):1.159155e-01):6.459940e-01,((39:8.688377e-02,2:1.349401e-02):2.401079e-01,40:4.362193e-01):4.324711e-01):2.923901e-01):2.323617e-01):2.628108e-01,22:9.549279e-02,1:7.711281e-02);
   tree gen.4690500 = [&U] ((23:1.002598e-01,(7:9.473441e-01,((40:2.752147e-01,(39:4.731389e-03,2:6.662629e-02):3.504850e-01):2.418617e-01,(((8:8.742773e-01,6:4.864419e-01):8.509401e-01,(((((68:1.819198e-01,(70:2.438609e-01,67:2.839166e-01):3.891090e-01):8.780329e-02,69:3.566228e-01):5.181210e-01,(30:5.086370e-02,(33:4.634989e-02,(((27:1.784673e-01,31:1.235883e-01):1.743775e-03,(28:1.421130e-02,32:9.825030e-04):7.475530e-02):6.977758e-02,29:8.937215e-02):5.615822e-02):3.619155e-03):1.012305e+00):1.090920e+00,(3:5.293296e-01,(55:8.115408e-01,(5:2.940283e-02,4:1.480937e-01):7.116219e-01):2.740359e-01):3.579235e-01):4.801338e-01,((((49:1.014313e+00,(((46:1.910150e-01,47:2.885134e-01):4.672295e-01,53:1.230170e+00):3.962527e-01,(45:2.468605e-01,48:4.293036e-01):3.837898e-01):2.198037e-01):1.330973e+00,(34:1.036862e+00,((50:4.000002e-01,51:2.545861e-01):2.277781e-02,52:1.962111e-01):1.427327e+00):2.794553e-01):5.729751e-02,(((((14:9.378055e-02,15:1.650234e-01):1.525060e-01,20:3.219263e-01):1.991483e-01,24:6.496654e-01):7.348728e-01,(26:1.044971e+00,12:5.817366e-01):3.375679e-01):1.780344e-01,(11:1.311272e+00,((((17:4.904604e-01,19:8.097434e-01):3.050469e-01,((54:8.267107e-01,(43:6.098096e-01,44:7.872546e-01):1.144104e-01):4.766612e-01,10:1.080068e+00):1.051564e-01):2.946965e-01,18:1.268271e+00):6.800604e-02,((13:1.405088e-01,(9:2.223438e-01,21:9.975471e-02):1.127125e-01):4.988296e-01,(16:1.143335e+00,(61:4.574351e-01,60:4.576998e-01):8.899680e-01):3.719090e-01):6.849261e-01):1.314594e-01):6.379206e-03):2.290951e-01):2.824032e-01,((((42:3.264162e-01,35:3.257528e-01):9.212547e-02,41:1.956182e-01):2.732238e-01,38:1.139190e-01):1.084359e+00,((37:7.072729e-01,36:3.812579e-01):8.876606e-02,25:7.441589e-01):3.952986e-01):6.651521e-01):3.358078e-02):1.151063e-01):9.923825e-02,(62:4.755145e-01,(((66:4.907437e-02,63:1.321462e-01):7.588518e-02,(59:3.746015e-02,65:2.230869e-01):7.559616e-02):3.611914e-01,((56:2.326819e-02,57:1.297943e-02):3.595267e-02,(58:6.366690e-03,64:3.717961e-04):1.871704e-02):5.387749e-01):2.753210e-01):9.207855e-01):6.869507e-01):2.490012e-01):2.583825e-01):1.163512e-01,22:3.753894e-02,1:4.741112e-02);
   tree gen.4691000 = [&U] ((23:1.087536e-01,((((2:6.291895e-02,39:3.804413e-02):4.989155e-01,40:1.380817e-01):3.597675e-01,(((((55:7.833402e-01,(4:2.257222e-02,5:8.601325e-02):7.294715e-01):5.313115e-01,3:4.757141e-01):2.109276e-01,(((30:5.349005e-02,(29:1.164893e-01,(((28:2.548812e-03,32:8.107709e-03):7.282958e-02,27:2.520092e-01):2.267505e-02,31:7.555900e-02):5.041654e-02):1.365637e-02):3.429993e-02,33:9.546774e-03):5.600215e-01,((70:2.360991e-01,67:1.634814e-01):1.168332e-01,(68:1.354911e-01,69:2.445909e-01):9.773343e-02):6.538685e-01):8.789255e-01):1.751197e-01,((((8:7.514168e-01,6:3.023754e-01):9.316679e-01,((49:8.582069e-01,((48:3.047340e-01,45:2.431530e-01):4.464330e-01,(53:6.631175e-01,(46:9.132409e-02,47:2.917779e-01):4.024016e-01):9.579282e-02):1.854374e-01):7.694802e-01,((25:4.563325e-01,(36:5.657364e-01,37:5.454551e-01):3.042465e-01):3.197577e-01,(((42:3.685755e-01,35:2.243909e-01):5.453248e-02,41:2.154019e-01):2.411482e-01,38:1.293957e-01):6.816394e-01):4.122884e-01):9.840686e-02):1.453410e-01,(34:4.071648e-01,(52:1.121627e-01,(51:3.467940e-01,50:2.892922e-01):5.421348e-02):1.764207e+00):4.892164e-01):2.463001e-02,((((26:8.105359e-01,12:5.658471e-01):3.902480e-01,((16:7.685263e-01,(61:3.064982e-01,60:5.348164e-01):4.300745e-01):3.977002e-01,((9:2.087000e-01,21:7.630485e-02):1.489875e-01,13:1.064029e-01):3.339579e-01):3.890413e-01):1.665742e-01,(((20:2.561737e-01,(15:1.991684e-01,14:1.528456e-01):1.588637e-01):1.827435e-01,24:7.452813e-01):5.551231e-01,11:9.302694e-01):1.259318e-01):1.239326e-01,(((17:6.970649e-01,19:8.389673e-01):2.801021e-01,((54:5.780745e-01,(43:8.034907e-01,44:4.932478e-01):2.915753e-01):5.303193e-01,10:6.341981e-01):3.434426e-01):4.048305e-01,18:1.079753e+00):1.687856e-01):4.378898e-01):3.285150e-01):5.225052e-01,(62:7.385919e-01,(((59:3.938483e-02,65:1.549861e-01):6.248973e-02,(66:4.051765e-02,63:1.069520e-01):1.201959e-01):2.178041e-01,((58:1.210814e-02,64:1.170492e-02):1.429367e-02,(56:4.129874e-02,57:3.598684e-02):3.401498e-02):3.725775e-01):1.149923e-01):9.005713e-01):5.308533e-01):3.914699e-01,7:4.500527e-01):2.323820e-01):6.853613e-02,22:4.201510e-02,1:4.757923e-02);
   tree gen.4691500 = [&U] ((23:1.138947e-01,((((2:3.363190e-02,39:1.605966e-02):5.225007e-01,40:1.446093e-01):3.767748e-01,(((((55:8.203711e-01,(4:2.363928e-02,5:3.855842e-02):7.639559e-01):5.084265e-01,3:4.982026e-01):9.994011e-02,((30:5.511034e-02,((29:1.219961e-01,((27:2.329202e-01,(28:2.441091e-03,32:1.581686e-03):7.963934e-02):3.030622e-02,31:8.463913e-02):4.096068e-02):6.318426e-02,33:7.004284e-02):3.581033e-02):6.535163e-01,((70:2.809465e-01,67:1.712097e-01):1.508422e-01,(68:1.418962e-01,69:2.561535e-01):1.023536e-01):7.282408e-01):8.638117e-01):3.104354e-01,((8:7.519299e-01,6:3.166697e-01):9.934777e-01,(((((25:4.779048e-01,(36:5.924805e-01,37:5.178246e-01):6.578608e-02):3.348736e-01,(((42:3.859992e-01,35:2.349986e-01):5.711040e-02,41:3.337846e-01):2.525480e-01,38:1.355126e-01):8.228190e-01):3.969938e-01,(34:1.925973e+00,(52:1.135248e-01,(50:3.711156e-01,51:3.631880e-01):5.443200e-02):1.367763e+00):5.475228e-01):3.563471e-03,(49:8.987770e-01,((48:3.191398e-01,45:2.546476e-01):4.675373e-01,(53:6.944651e-01,(46:9.564126e-02,47:3.055711e-01):4.214243e-01):2.109197e-01):8.394682e-02):6.973875e-01):3.008615e-01,(((26:8.488524e-01,12:6.478234e-01):4.086963e-01,(((16:8.048569e-01,(61:4.081798e-01,60:5.600988e-01):4.504054e-01):4.353167e-01,((9:2.245627e-01,21:7.386250e-02):1.560306e-01,13:1.114328e-01):3.150613e-01):3.949608e-01,(((20:2.682839e-01,(15:1.507134e-01,14:1.600711e-01):1.693258e-01):1.913823e-01,24:7.805131e-01):5.813655e-01,11:9.742461e-01):1.308409e-01):6.561556e-02):1.297913e-01,(((17:7.368787e-01,19:8.553003e-01):4.675234e-01,((54:6.054018e-01,(43:8.414742e-01,44:5.165652e-01):3.645875e-01):5.431023e-01,10:6.641786e-01):2.018335e-01):1.886419e-01,18:1.130797e+00):1.767646e-01):4.585902e-01):1.402534e-01):3.314975e-01):5.160916e-01,(62:7.735074e-01,(((59:4.124667e-02,65:3.018200e-01):6.544382e-02,(66:4.425948e-02,63:1.120080e-01):5.752729e-02):2.281004e-01,((58:9.970555e-03,64:1.225825e-02):1.496938e-02,(56:9.371813e-03,57:3.768805e-02):1.215974e-02):3.901904e-01):1.204284e-01):8.945863e-01):5.559484e-01):4.099758e-01,7:4.713280e-01):2.199576e-01):6.687103e-02,22:4.400128e-02,1:4.982844e-02);
   tree gen.4692000 = [&U] (22:9.930652e-02,(((((39:9.676651e-03,2:5.032075e-02):4.307299e-01,40:1.926110e-01):3.984217e-01,(((((((36:4.778049e-01,37:6.878880e-01):1.413562e-01,25:7.696946e-01):2.067213e-01,(38:1.627648e-01,(41:1.963925e-01,(42:4.010568e-01,35:1.915870e-01):4.763671e-02):2.753066e-01):7.359664e-01):2.806452e-01,(((48:2.401626e-01,45:1.204777e-01):2.298343e-01,(53:6.776064e-01,(47:3.288212e-01,46:1.803245e-01):4.334948e-01):4.360712e-01):4.505994e-01,49:1.415930e+00):1.109230e+00):2.131711e-01,((8:7.077752e-01,6:5.603848e-01):9.709603e-01,(((((((44:7.044263e-01,43:6.690117e-01):4.699014e-02,54:8.612494e-01):6.113831e-01,10:1.120745e+00):3.651169e-01,(17:6.034026e-01,19:1.022763e+00):4.775406e-01):1.762894e-01,((((52:1.705985e-01,50:3.710642e-01):1.573181e-02,51:3.559050e-01):1.498821e+00,11:5.630604e-01):1.717019e-01,((((14:1.610733e-01,15:2.084019e-01):2.314121e-01,20:3.224571e-01):2.762104e-01,24:8.026207e-01):4.848288e-01,(12:9.955076e-01,26:9.556257e-01):3.491673e-01):3.495507e-01):3.151796e-01):2.821924e-01,(((9:1.209837e-01,(21:1.377232e-01,13:2.209545e-01):5.744997e-02):5.080345e-01,(16:1.001826e+00,(61:5.894407e-01,60:4.585930e-01):5.589703e-01):3.353480e-01):3.462481e-01,18:1.227506e+00):2.384895e-01):2.687314e-01,34:1.409281e+00):2.028587e-01):3.366691e-02):2.392838e-01,((((68:1.771250e-01,69:3.517263e-01):8.837524e-02,(67:1.112414e-01,70:3.400311e-01):7.198770e-02):1.361878e+00,((30:4.667646e-02,(29:8.440670e-02,((27:1.741261e-01,(32:5.180695e-03,28:1.095992e-02):6.054209e-02):2.798494e-02,31:1.233440e-01):3.647525e-02):7.080406e-03):3.884992e-02,33:2.971746e-02):4.724485e-01):9.783023e-01,(((4:5.112981e-02,5:2.219508e-02):8.576269e-01,55:1.059746e+00):2.097961e-01,3:7.324355e-01):2.460934e-01):9.157913e-02):2.637995e-01,(62:5.138473e-01,(((58:9.722637e-04,64:1.054951e-02):1.771247e-02,(57:2.938843e-02,56:3.923490e-02):5.167758e-02):2.027866e-01,((59:6.086411e-02,65:2.054846e-01):1.365812e-01,(63:1.070835e-01,66:6.255424e-02):1.517687e-01):4.209584e-01):3.226899e-01):1.380894e+00):8.750186e-01):3.257877e-01,7:5.487856e-01):1.508780e-01,23:1.056653e-01):1.388955e-01,1:1.238727e-01);
   tree gen.4692500 = [&U] ((23:5.798049e-03,((((2:4.651004e-02,39:1.720808e-02):5.210649e-01,40:1.847337e-01):3.611925e-01,(((((55:8.181167e-01,(4:4.861728e-02,5:5.511736e-02):8.207714e-01):4.071150e-01,3:5.566136e-01):4.272123e-01,(((30:5.495890e-02,33:3.968591e-02):9.555542e-04,(((27:2.970793e-01,(28:1.752092e-03,32:3.252011e-04):1.113434e-01):1.678154e-02,31:9.620171e-02):8.390495e-02,29:4.951812e-02):3.593666e-02):8.687299e-01,((69:2.554496e-01,68:1.489833e-01):4.871256e-02,(70:2.801745e-01,67:1.707392e-01):1.547504e-01):1.104203e+00):7.162399e-01):3.142141e-01,(((34:9.567196e-01,((52:2.617575e-01,50:2.846396e-01):6.164012e-02,51:3.676981e-01):1.453238e+00):1.940516e-01,((((25:5.918427e-01,(36:5.908524e-01,37:5.164017e-01):2.657771e-01):3.700975e-01,(((42:3.849385e-01,35:2.343528e-01):2.864702e-02,41:3.328674e-01):2.518540e-01,38:1.351403e-01):8.963001e-01):2.736698e-01,(49:8.731083e-01,((48:2.761775e-01,45:2.338697e-01):4.662526e-01,(53:6.925568e-01,(46:9.537845e-02,47:2.646039e-01):4.202663e-01):3.040678e-01):2.952394e-01):6.954711e-01):3.592486e-02,(8:7.050822e-01,6:9.227018e-01):6.780098e-01):2.039499e-01):1.254394e-02,(((((16:8.026452e-01,(61:3.924861e-01,60:4.377600e-01):6.044770e-01):3.739597e-01,((9:1.639575e-01,21:1.233438e-01):1.518725e-01,13:3.937581e-02):4.082857e-01):2.103732e-01,(((20:2.675466e-01,(15:1.502992e-01,14:1.811620e-01):9.800675e-02):2.839263e-01,24:7.783683e-01):7.979577e-01,11:8.477572e-01):1.304813e-01):1.192850e-01,(12:7.840961e-01,26:8.465198e-01):4.351034e-02):4.401650e-01,(((17:7.345741e-01,19:8.529500e-01):4.971080e-01,((54:5.101837e-01,(43:6.958726e-01,44:8.471389e-01):9.242101e-02):6.446335e-01,10:6.623535e-01):2.012789e-01):1.559577e-01,18:1.127689e+00):3.139038e-01):2.297440e-01):4.418548e-01):3.663593e-01,(62:7.713818e-01,(((59:8.138073e-02,65:2.905975e-01):3.085500e-02,(66:6.871919e-03,63:1.117002e-01):6.695970e-02):2.992579e-01,((64:1.246454e-02,58:3.066280e-03):1.013262e-02,(56:1.724399e-02,57:1.728806e-02):1.961422e-02):3.991975e-01):2.236979e-01):7.642453e-01):5.544207e-01):3.307032e-01,7:4.700329e-01):2.865728e-01):1.171106e-01,22:4.388037e-02,1:4.969152e-02);
   tree gen.4693000 = [&U] (((7:9.246389e-01,(((2:4.162384e-02,39:7.374557e-03):3.111824e-01,40:2.320345e-01):4.061459e-01,(((((57:4.360383e-02,56:9.868094e-03):1.568687e-02,(64:7.240054e-03,58:5.171021e-03):2.866773e-02):2.974657e-01,((66:2.781656e-02,63:1.183917e-01):7.441387e-02,(59:1.078369e-01,65:2.270878e-01):4.387406e-02):4.386507e-01):1.757747e-01,62:7.222574e-01):8.573979e-01,(((3:9.416122e-01,(55:1.070670e+00,(4:5.990423e-02,5:9.748177e-02):7.605860e-01):2.883761e-01):2.078352e-01,(((67:1.781691e-01,70:2.520436e-01):1.471952e-01,(68:3.319519e-02,69:3.812559e-01):4.297032e-02):8.990397e-01,(27:9.343902e-02,((28:8.406904e-04,32:3.693257e-03):1.339909e-01,(31:9.862087e-02,(29:1.070014e-02,(33:5.408266e-02,30:6.907525e-02):1.005186e-01):7.556941e-02):3.570386e-02):1.215599e-01):7.106350e-01):1.103320e+00):5.021820e-01,(((8:7.744280e-01,6:4.949041e-01):7.599509e-01,((25:9.625722e-01,(36:5.989922e-01,37:8.027933e-01):1.817556e-01):6.388698e-02,((41:2.687474e-01,(35:2.435758e-01,42:3.066538e-01):9.111844e-02):3.364374e-01,38:2.090877e-01):8.518483e-01):3.624484e-01):2.758698e-01,(((((24:1.027822e+00,20:2.645769e-01):7.800253e-02,(15:1.586329e-01,14:2.406288e-01):1.045951e-01):9.320268e-01,(11:1.232887e+00,(((26:1.003068e+00,12:9.649170e-01):4.152276e-01,((((21:1.593680e-01,13:2.869718e-01):1.035447e-02,9:2.144855e-01):5.997949e-01,(16:1.120020e+00,(60:5.617313e-01,61:6.066947e-01):1.125961e+00):1.529549e-01):3.625193e-01,18:1.264075e+00):2.516971e-01):6.559934e-02,((10:1.503887e+00,(54:1.250567e+00,(44:8.081238e-01,43:7.334523e-01):1.584676e-01):9.038839e-01):2.316708e-01,(17:8.507578e-01,19:1.092704e+00):4.024226e-01):5.985932e-01):2.462843e-02):5.354065e-02):1.996364e-01,((50:1.668539e-01,51:4.682589e-01):3.365231e-01,52:1.806221e-01):1.816365e+00):1.776895e-01,((((53:8.424843e-01,(46:1.997320e-01,47:2.340641e-01):5.032569e-01):2.261340e-01,(45:2.155093e-01,48:2.088259e-01):3.486503e-01):4.766857e-01,49:8.816292e-01):9.307978e-01,34:8.117269e-01):4.867045e-01):1.969064e-01):1.481008e-01):3.300085e-01):1.158785e+00):4.397380e-01):1.796388e-01,23:3.684493e-02):1.420676e-01,22:7.363976e-02,1:6.374913e-02);
   tree gen.4693500 = [&U] ((23:1.209136e-01,(((((((58:6.039106e-03,64:9.754776e-03):6.476241e-03,(57:5.854011e-02,56:3.814111e-02):1.904570e-02):4.301370e-01,((59:5.416878e-02,65:1.595918e-01):5.231713e-02,(66:4.750185e-02,63:8.361694e-02):1.205232e-01):3.005359e-01):2.071839e-01,62:5.451063e-01):9.567939e-01,((((6:3.899809e-01,8:9.642597e-01):9.962170e-01,(((25:4.978513e-01,(37:7.671828e-01,36:3.449567e-01):2.883406e-01):3.568748e-01,(38:1.687626e-01,((42:3.228247e-01,35:2.692311e-01):9.708043e-02,41:2.200123e-01):1.987233e-01):8.772168e-01):2.090000e-01,(49:9.123134e-01,(((47:2.394020e-01,46:1.820299e-01):2.999682e-01,53:5.760880e-01):2.318031e-01,(45:3.222648e-01,48:2.306084e-01):3.186365e-01):2.565594e-01):8.542554e-01):1.192618e-01):2.502183e-01,(((11:9.451680e-01,(24:8.204386e-01,((15:9.740736e-02,14:1.365005e-01):1.406338e-01,20:2.672352e-01):1.212460e-01):6.425405e-01):4.577338e-02,((((16:8.503355e-01,(60:5.493512e-01,61:5.455272e-01):7.577455e-01):3.678109e-01,((21:1.025247e-01,9:1.547420e-01):5.376441e-02,13:1.908475e-01):8.028202e-01):3.575512e-01,(18:1.218279e+00,(((43:6.695056e-01,(44:4.933671e-01,54:1.042896e+00):2.220571e-01):6.974931e-01,10:9.103621e-01):3.412931e-02,(19:6.142445e-01,17:5.325944e-01):5.834205e-01):3.409020e-01):4.509819e-01):3.396187e-02,(26:1.027846e+00,12:1.054884e+00):1.676221e-01):1.365216e-01):3.890265e-01,((51:1.687002e-01,(52:1.839822e-01,50:1.651471e-01):2.249149e-02):1.588467e+00,34:8.076852e-01):4.536167e-01):1.051844e-01):8.318092e-02,((3:9.418385e-01,(55:1.209355e+00,(4:4.646694e-02,5:8.791279e-02):6.796621e-01):2.581385e-02):7.092080e-01,((((28:1.778615e-02,32:5.587862e-04):5.872223e-02,(31:5.941692e-02,(29:4.332156e-02,(33:5.470847e-02,30:4.699392e-02):5.245182e-02):3.219148e-02):4.846444e-02):6.089458e-02,27:1.584090e-01):6.641866e-01,(((70:4.237639e-01,67:1.958571e-01):1.995494e-01,69:5.234462e-01):6.976512e-03,68:1.937686e-01):5.011242e-01):4.237935e-01):2.057626e-01):1.224885e-01):8.835507e-01,((2:2.153712e-02,39:4.826471e-02):2.837731e-01,40:2.813279e-01):7.237417e-01):1.835708e-01,7:6.001413e-01):1.718706e-01):5.510001e-02,22:5.797718e-02,1:5.663839e-02);
   tree gen.4694000 = [&U] ((23:1.179205e-01,(((((((58:2.219128e-03,64:4.314873e-03):1.755994e-02,(57:5.709101e-02,56:3.719697e-02):1.857424e-02):4.194894e-01,((59:5.282789e-02,65:1.556413e-01):5.102208e-02,(66:4.632599e-02,63:8.154709e-02):1.071060e-01):2.930965e-01):2.020553e-01,62:5.316128e-01):9.331095e-01,((((6:4.128727e-01,8:8.354820e-01):1.018990e+00,(((25:6.339018e-01,(37:7.481920e-01,36:3.364177e-01):2.812030e-01):1.326773e-01,(38:8.371279e-02,((42:3.148335e-01,35:2.551947e-01):9.467730e-02,41:2.410484e-01):3.550335e-01):8.555023e-01):2.175911e-01,(49:9.379213e-01,(((47:2.334758e-01,46:1.632122e-01):3.419767e-01,53:5.888584e-01):4.823425e-02,(45:3.142875e-01,48:1.439011e-01):5.064578e-01):3.100024e-01):8.633046e-01):1.163096e-01):2.068009e-01,(((11:9.217713e-01,(24:8.001295e-01,((15:9.499614e-02,14:1.331216e-01):1.371525e-01,20:3.086568e-01):1.182447e-01):5.998667e-01):5.158595e-02,((((16:8.292864e-01,(60:5.357526e-01,61:5.320232e-01):6.185273e-01):3.587061e-01,((21:1.071257e-01,9:1.509115e-01):8.401908e-02,13:1.861233e-01):7.829472e-01):3.487004e-01,(18:1.408625e+00,(((19:6.280233e-01,17:5.194106e-01):5.780308e-01,10:8.878270e-01):3.057400e-02,(43:7.141518e-01,(44:5.721113e-01,54:1.017080e+00):2.165603e-01):6.802274e-01):3.324633e-01):2.419290e-01):2.368989e-02,(26:9.880241e-01,12:1.028772e+00):7.343167e-02):1.382128e-01):3.793966e-01,(((51:2.315978e-01,50:1.296877e-01):5.894579e-02,52:2.465015e-01):1.572284e+00,34:7.876918e-01):3.059398e-01):1.041747e-01):1.201860e-01,((3:9.185243e-01,(55:1.179418e+00,(4:2.835472e-02,5:8.573660e-02):6.628378e-01):8.939526e-02):4.625621e-01,((((28:1.285102e-02,32:7.847565e-04):5.726862e-02,(31:1.515752e-01,(29:4.224918e-02,(33:5.661829e-02,30:4.583063e-02):5.115343e-02):8.757812e-03):3.274573e-02):5.938720e-02,27:1.544877e-01):6.477453e-01,((70:4.123272e-01,67:2.054755e-01):2.018482e-01,(69:5.104889e-01,68:1.072438e-01):9.823952e-02):5.054287e-01):5.216940e-01):2.604172e-01):2.196297e-01):8.616794e-01,((2:2.100399e-02,39:6.232521e-03):3.229872e-01,40:2.743639e-01):7.058262e-01):1.790266e-01,7:5.852854e-01):3.465166e-01):3.598847e-02,22:6.135548e-02,1:6.232446e-02);
   tree gen.4694500 = [&U] ((23:1.188755e-01,(7:6.396015e-01,(((62:5.724662e-01,(((56:1.463427e-02,57:5.398899e-02):1.575054e-02,(58:4.440747e-03,64:3.288896e-03):2.140267e-02):2.352641e-01,((59:6.154073e-02,65:2.663215e-01):1.414584e-01,(63:9.115491e-02,66:4.514923e-02):8.529348e-02):6.275336e-01):2.880153e-01):7.571966e-01,(((((((16:8.085644e-01,(60:5.900768e-01,61:4.252873e-01):5.163136e-01):5.168421e-01,(13:9.665497e-02,(21:1.386291e-01,9:1.845591e-01):1.473068e-01):6.961048e-01):4.824407e-01,(((20:4.450461e-01,(14:1.871125e-01,15:7.552677e-02):6.323797e-02):1.046604e-01,24:5.464019e-01):6.621423e-01,11:1.050653e+00):1.142956e-01):7.959777e-02,(26:9.453596e-01,12:1.137683e+00):1.370319e-01):1.143448e-01,(((19:5.371322e-01,17:8.129125e-01):3.506890e-01,((43:7.986724e-01,(54:7.334670e-01,44:6.640909e-01):2.451140e-02):6.130801e-01,10:8.331538e-01):2.737524e-01):3.439851e-01,18:1.074644e+00):1.806468e-01):3.640947e-01,(((((37:1.026269e+00,36:7.227269e-01):1.370826e-01,25:5.510301e-01):3.432984e-01,(38:1.234036e-01,((42:4.403515e-01,35:2.896959e-01):8.164533e-02,41:2.179223e-01):2.378453e-01):6.490133e-01):4.768131e-01,(8:5.544439e-01,6:4.033834e-01):9.628971e-01):9.012327e-02,((((51:2.766101e-01,50:2.661483e-01):2.411166e-02,52:2.010501e-01):1.575131e+00,34:8.177453e-01):3.202363e-01,(((53:7.852919e-01,(47:2.817092e-01,46:9.905906e-02):5.140965e-01):6.854323e-02,(48:2.806579e-01,45:1.685213e-01):3.602447e-01):2.622033e-01,49:1.069976e+00):1.009789e+00):3.182365e-01):4.720076e-02):2.322644e-01,((((69:2.649480e-01,(70:1.444250e-01,67:3.163397e-01):2.498686e-01):7.319142e-02,68:1.329123e-01):8.053372e-01,(30:4.024792e-02,((29:1.212108e-02,(((32:1.073942e-02,28:1.406169e-02):1.199361e-01,27:2.043239e-01):5.972909e-02,31:1.393841e-01):2.514129e-02):5.948137e-02,33:6.003201e-02):2.600376e-02):6.446890e-01):1.003844e+00,(3:5.390077e-01,(55:9.248967e-01,(5:9.190965e-02,4:1.175828e-02):4.435325e-01):4.280363e-01):6.040244e-02):1.869237e-01):3.012945e-01):9.406383e-01,((39:5.443761e-02,2:4.340425e-02):2.922793e-01,40:1.914664e-01):2.817954e-01):4.376198e-01):1.398937e-01):7.013883e-02,22:5.078404e-02,1:5.628280e-02);
   tree gen.4695000 = [&U] (((7:6.598403e-01,(((2:4.161573e-02,39:7.977629e-03):2.565211e-01,40:3.095977e-01):2.563055e-01,((((((64:7.849128e-03,58:6.503926e-03):2.735231e-02,56:2.363717e-02):8.045830e-05,57:2.238346e-02):3.507774e-01,((66:3.173806e-02,63:4.372613e-02):8.258014e-02,(59:1.082219e-01,65:2.167591e-01):3.482125e-02):3.932533e-01):8.731295e-02,62:6.320624e-01):9.266784e-01,(((3:6.854112e-01,(55:9.598630e-01,(4:5.370454e-02,5:6.105455e-02):5.223464e-01):2.794144e-01):4.366466e-01,(((67:1.520890e-01,70:2.579696e-01):1.347066e-01,(68:1.263929e-01,69:3.417985e-01):4.427413e-02):8.676625e-01,(((29:3.353682e-02,(31:6.513747e-02,((28:6.091680e-04,32:4.670518e-03):7.654652e-02,27:1.463376e-01):5.810658e-02):5.617108e-02):1.295665e-02,33:5.100637e-02):2.014471e-02,30:2.033530e-02):6.905161e-01):7.252300e-01):3.666420e-01,((((24:9.336984e-01,((15:2.030597e-01,14:1.300208e-01):9.282481e-02,20:2.457568e-01):3.461842e-02):8.613545e-01,((((26:8.832080e-01,12:8.650545e-01):3.841607e-01,(18:1.085824e+00,(((9:2.355934e-01,21:6.908288e-02):2.354701e-01,13:9.751678e-02):6.581010e-01,(16:1.075365e+00,(60:3.333499e-01,61:5.439058e-01):8.175538e-01):5.176234e-01):2.998946e-01):1.355517e-02):9.602422e-02,11:1.278364e+00):3.891928e-02,(((17:5.789250e-01,19:5.555679e-01):1.763235e-01,10:1.275455e+00):2.844035e-02,((54:7.916535e-01,43:7.560619e-01):1.945700e-01,44:7.244883e-01):9.727453e-01):3.995864e-01):2.268849e-01):8.176137e-02,((8:6.942798e-01,6:5.395529e-01):7.352526e-01,((((53:9.227520e-01,(46:1.790611e-01,47:2.098400e-01):3.367119e-01):1.673676e-01,(45:1.932055e-01,48:1.872138e-01):4.705619e-01):1.877084e-01,49:6.061644e-01):9.604016e-01,(((37:5.022377e-01,36:3.690057e-01):5.686681e-02,25:5.358660e-01):5.042983e-01,((41:1.084334e-01,(35:3.642687e-01,42:2.753925e-01):1.116166e-01):3.015471e-01,38:1.765929e-01):7.812774e-01):5.254820e-01):1.510401e-01):2.021240e-01):9.910278e-02,(34:9.774189e-01,((51:3.055807e-01,52:1.678547e-01):1.159680e-01,50:1.495856e-01):1.568760e+00):3.295413e-01):2.122523e-01):9.695633e-02):6.873841e-01):3.207163e-01):3.074502e-01,23:7.371995e-02):1.273646e-01,22:2.910248e-02,1:5.573194e-02);
   tree gen.4695500 = [&U] (((7:3.964082e-01,(((2:4.240435e-02,39:3.184903e-02):2.640350e-01,40:3.154645e-01):2.901171e-01,((((((64:7.997868e-03,58:6.627175e-03):3.098012e-02,56:2.333888e-02):8.673565e-05,57:2.280763e-02):3.667965e-01,((66:3.233950e-02,63:4.455474e-02):8.414502e-02,(59:1.102727e-01,65:2.938970e-01):3.548111e-02):4.007054e-01):8.896753e-02,62:6.440400e-01):9.442389e-01,(((3:6.983997e-01,(55:9.780524e-01,(4:8.003075e-02,5:6.221153e-02):5.564437e-01):2.933583e-01):4.449211e-01,((69:3.314859e-01,((67:1.549710e-01,70:2.628581e-01):1.291434e-01,68:1.445427e-01):6.953277e-02):9.208064e-01,(((29:3.417234e-02,(31:6.637182e-02,((28:6.207117e-04,32:4.759024e-03):7.799707e-02,27:2.990849e-01):4.881279e-02):2.147608e-02):1.320218e-02,33:3.168279e-02):1.527174e-02,30:5.309315e-02):8.379870e-01):3.838553e-01):3.735898e-01,((((20:2.504139e-01,(24:9.513919e-01,(15:1.177238e-01,14:1.324847e-01):1.782583e-01):3.527444e-02):8.776772e-01,(((26:9.327950e-01,12:8.814472e-01):3.317072e-01,((18:1.106400e+00,(((9:2.400579e-01,21:7.039199e-02):9.278307e-02,13:2.592435e-01):5.865412e-01,(16:1.095744e+00,(60:3.396669e-01,61:5.542128e-01):8.330464e-01):5.274323e-01):3.055776e-01):9.612966e-02,11:1.302589e+00):1.375432e-01):5.329403e-02,(((17:5.898955e-01,19:5.660959e-01):2.385424e-01,(44:7.382173e-01,(43:7.703892e-01,54:7.777515e-01):1.939402e-01):6.257139e-01):2.856619e-01,10:1.299625e+00):1.832400e-01):1.786046e-01):8.331074e-02,(((8:7.074363e-01,6:5.497774e-01):7.827740e-01,(((53:9.402381e-01,(46:1.824542e-01,47:2.138164e-01):3.430926e-01):1.573277e-01,(45:1.968667e-01,48:1.907615e-01):4.794790e-01):1.912655e-01,49:1.267618e+00):9.786012e-01):4.372754e-02,(((37:5.117550e-01,36:3.759983e-01):2.003105e-01,25:5.460206e-01):5.623757e-01,((41:1.883478e-01,(35:3.711716e-01,42:2.806112e-01):7.442671e-02):2.715915e-01,38:1.799394e-01):7.960826e-01):4.598893e-01):2.059542e-01):1.009808e-01,(34:9.959409e-01,((51:3.067166e-01,50:3.088250e-01):1.181656e-01,52:1.597066e-01):1.598487e+00):3.357861e-01):2.162745e-01):1.706779e-01):7.004100e-01):3.267939e-01):3.132763e-01,23:7.511693e-02):1.297781e-01,22:2.965397e-02,1:5.678805e-02);
   tree gen.4696000 = [&U] (((7:4.158328e-01,(((2:4.448222e-02,39:3.340968e-02):2.769731e-01,40:3.309227e-01):3.043333e-01,((((((64:8.389776e-03,58:2.490444e-03):3.249820e-02,56:2.838147e-02):8.192088e-04,57:2.392524e-02):3.849888e-01,((66:6.264515e-02,63:4.673798e-02):8.826825e-02,(59:1.156762e-01,65:3.612750e-01):1.288415e-01):3.318701e-01):1.685064e-01,62:6.755989e-01):1.283735e+00,(((3:7.326224e-01,(55:8.662409e-01,(4:8.395237e-02,5:6.525999e-02):5.837103e-01):3.657795e-01):2.386632e-01,(((67:2.626412e-01,70:2.427128e-01):1.632798e-01,(68:2.250330e-01,69:3.477292e-01):7.293998e-02):9.659272e-01,(33:3.323529e-02,((29:1.059338e-01,((28:1.940884e-03,32:1.374722e-02):8.181905e-02,(27:2.510290e-01,31:9.187265e-02):1.407889e-02):1.686802e-02):1.365369e-02,30:6.501936e-02):4.958599e-02):9.112052e-01):1.029314e+00):3.735172e-01,(((((20:2.626845e-01,(15:1.240942e-01,14:1.389766e-01):5.033256e-02):1.107228e-01,24:9.980115e-01):9.206846e-01,(((26:9.785033e-01,12:9.246394e-01):3.479613e-01,((18:1.130631e+00,11:1.366418e+00):8.441204e-02,(((9:2.518210e-01,21:1.300897e-01):1.451116e-01,13:1.676664e-01):6.594739e-01,(16:1.149437e+00,(60:3.563111e-01,61:5.813701e-01):8.738668e-01):2.396989e-01):3.205513e-01):2.191049e-01):1.553826e-01,(((17:6.188013e-01,19:6.064998e-01):2.502314e-01,(44:7.743910e-01,(43:8.081395e-01,54:8.555910e-01):3.863852e-01):6.563748e-01):1.407268e-01,10:1.363308e+00):2.931181e-01):1.230192e-01):1.635312e-01,(34:1.044743e+00,(50:3.162466e-01,(51:3.686356e-01,52:1.729975e-01):1.185394e-01):1.006292e+00):3.295169e-01):1.059290e-01,((8:7.421018e-01,6:5.767173e-01):8.268638e-01,((((37:5.101204e-01,36:3.944228e-01):5.954639e-02,25:5.727764e-01):5.899329e-01,((41:2.070292e-01,(35:3.893595e-01,42:2.943615e-01):9.160376e-02):1.982812e-01,38:1.887567e-01):6.877302e-01):3.606620e-01,(((53:9.863111e-01,(46:1.913948e-01,47:2.242938e-01):3.599046e-01):2.752793e-01,(45:2.065135e-01,48:3.381943e-01):4.008310e-01):1.170981e-01,49:1.329733e+00):1.026554e+00):1.656622e-01):1.727060e-01):2.268723e-01):1.790414e-01):7.166232e-01):2.889004e-01):3.244960e-01,23:7.879777e-02):1.361374e-01,22:1.331446e-01,1:3.093350e-02);
   tree gen.4696500 = [&U] (22:9.830035e-02,(((((62:5.978005e-01,(((56:2.600569e-02,57:2.597378e-02):2.380030e-02,(58:1.539477e-04,64:1.552542e-03):1.397169e-02):3.993785e-01,((66:6.028353e-02,63:5.619378e-02):9.752451e-02,(65:1.925542e-01,59:9.113564e-02):9.175531e-02):3.169035e-01):3.845127e-01):1.298297e+00,((3:6.986321e-01,((55:1.170562e+00,(5:5.812265e-02,4:2.415467e-02):5.804817e-01):5.933020e-01,((33:3.304904e-02,(30:1.504257e-02,(29:9.737328e-02,((27:2.211041e-01,(32:1.049838e-03,28:8.899347e-03):3.636323e-02):3.698144e-02,31:1.480823e-01):2.622636e-02):5.748100e-02):3.452309e-02):7.714592e-01,((68:8.638869e-02,69:5.974942e-01):1.134707e-02,(67:2.295447e-01,70:2.680373e-01):2.494099e-01):4.680677e-01):1.237231e+00):5.931480e-02):3.165154e-01,((((8:9.423179e-01,6:3.598401e-01):6.450849e-01,((38:2.966678e-01,(41:1.880487e-01,(42:3.930451e-01,35:1.807204e-01):1.007721e-01):1.911535e-01):6.862438e-01,(25:5.439213e-01,(36:5.466124e-01,37:6.783076e-01):2.173239e-01):3.627429e-01):2.429864e-01):2.999197e-02,(((45:3.171436e-01,48:2.653328e-01):3.796110e-01,(53:8.208619e-01,(47:2.731595e-01,46:2.754548e-01):2.004308e-01):2.551003e-01):3.604376e-01,49:1.066670e+00):6.756559e-01):1.504119e-01,((34:7.777987e-01,(51:2.907362e-01,(52:2.799869e-01,50:3.239679e-01):4.301307e-02):1.647080e+00):4.985129e-01,(((((16:9.180906e-01,(61:4.807896e-01,60:4.472863e-01):4.400119e-01):2.973245e-01,((21:1.197106e-01,9:1.756068e-01):1.189190e-01,13:1.341795e-01):4.819313e-01):4.177572e-01,11:8.208194e-01):2.975540e-01,((24:6.761306e-01,((14:2.138601e-01,15:5.701577e-02):1.019198e-01,20:3.022598e-01):1.704927e-01):5.125203e-01,(26:6.267183e-01,12:9.529938e-01):2.494907e-01):1.216190e-01):7.380002e-02,((((19:7.971409e-01,17:7.716079e-01):4.591802e-01,((44:6.815396e-01,54:6.018223e-01):6.519478e-02,43:6.863407e-01):7.606555e-01):7.298157e-02,10:9.611060e-01):1.328302e-01,18:1.183487e+00):3.196072e-01):1.827202e-01):2.622657e-02):1.996672e-01):9.100930e-02):7.925836e-01,(40:1.474961e-01,(2:3.258301e-02,39:7.326594e-03):3.726055e-01):3.864377e-01):2.392225e-01,7:5.475802e-01):2.559260e-01,23:5.187628e-02):9.419654e-02,1:3.248889e-02);
   tree gen.4697000 = [&U] (22:4.989015e-02,(((((62:6.237580e-01,(((56:2.713491e-02,57:2.710161e-02):2.483375e-02,(58:1.606324e-04,64:7.087569e-03):1.457837e-02):4.167202e-01,((66:6.290114e-02,63:1.023583e-01):1.017592e-01,(65:2.009152e-01,59:4.593524e-02):9.573948e-02):3.306640e-01):4.024496e-01):1.024081e+00,((((33:2.031613e-02,(30:5.595362e-02,(29:1.016014e-01,((27:2.307048e-01,(32:7.443343e-03,28:3.118133e-03):2.729105e-02):2.529411e-02,31:1.545123e-01):2.736515e-02):2.880982e-02):1.084933e-01):1.436018e+00,(68:9.013983e-02,(69:6.352865e-01,(67:1.574414e-01,70:2.796760e-01):2.133832e-01):1.167385e-02):7.601221e-01):6.561208e-01,((55:8.881650e-01,(5:6.064644e-02,4:2.520350e-02):6.056872e-01):6.190642e-01,3:7.289679e-01):3.149420e-01):1.197329e-01,(((8:9.832350e-01,6:3.754650e-01):6.730955e-01,((((45:3.309145e-01,48:2.768540e-01):2.907320e-01,(53:1.262753e+00,(47:2.902715e-01,46:2.874156e-01):2.053428e-01):5.727238e-01):2.247203e-01,49:1.112986e+00):7.049940e-01,((38:2.404507e-01,(41:1.962141e-01,(42:3.455755e-01,35:1.885676e-01):1.797418e-01):1.994537e-01):7.403529e-01,(25:5.675393e-01,(36:2.886112e-01,37:7.779695e-01):2.267604e-01):2.911195e-01):3.678677e-01):6.433448e-03):1.569430e-01,((34:9.998144e-01,(50:3.380352e-01,(52:2.921445e-01,51:2.749761e-01):4.310430e-02):1.783731e+00):3.868681e-01,(((24:6.106759e-01,((14:2.231463e-01,15:5.949150e-02):8.338928e-02,20:3.153844e-01):1.778958e-01):7.911721e-01,(((16:9.579557e-01,(61:5.016663e-01,60:4.667082e-01):4.591179e-01):3.948092e-01,((21:1.249087e-01,9:1.832319e-01):1.303454e-01,13:1.400058e-01):5.028576e-01):4.358969e-01,11:8.564608e-01):2.044522e-01):1.160186e-01,(((((19:8.317541e-01,17:8.051124e-01):4.791186e-01,((54:6.279545e-01,43:7.381461e-01):6.547881e-02,44:6.088581e-01):6.193134e-01):7.615056e-02,10:1.002839e+00):8.720448e-02,18:1.213411e+00):3.205924e-01,(26:6.539315e-01,12:9.943744e-01):1.547644e-01):1.294827e-01):1.811178e-01):1.377464e-01):2.083370e-01):5.197654e-01):5.496058e-01,(40:1.539007e-01,(2:7.846608e-02,39:7.644727e-03):3.887847e-01):4.032175e-01):3.412170e-01,7:6.447469e-01):3.361785e-01,23:6.530399e-02):1.536389e-01,1:1.628402e-02);
   tree gen.4697500 = [&U] ((23:1.538634e-01,(((((((57:1.053887e-02,56:1.766242e-02):1.957134e-02,(58:3.425445e-04,64:9.292818e-03):9.075576e-03):2.068383e-01,((59:5.547414e-02,65:2.414603e-01):5.553719e-02,(66:6.041011e-02,63:8.586409e-02):8.471736e-02):3.255951e-01):2.936232e-01,62:5.173992e-01):7.332595e-01,(((((52:2.322023e-01,(51:2.840202e-01,50:2.629585e-01):7.519037e-02):1.100960e+00,34:1.083006e+00):2.944823e-01,(((26:5.541906e-01,12:9.187137e-01):3.703605e-01,(24:7.844875e-01,((15:1.443091e-01,14:1.572167e-01):1.119372e-01,20:3.412892e-01):2.728800e-01):3.740898e-01):3.029654e-01,((((10:1.051573e+00,(44:5.719784e-01,(54:7.253778e-01,43:3.732772e-01):4.112049e-01):6.705610e-01):2.825973e-02,(19:7.168243e-01,17:5.386542e-01):3.555470e-01):5.431873e-01,(((16:7.683684e-01,(60:5.214283e-01,61:3.903809e-01):6.295562e-01):5.867303e-01,((13:2.255507e-01,9:1.880791e-01):1.568028e-02,21:6.003118e-02):6.854580e-01):2.714340e-01,18:1.019055e+00):1.283193e-01):8.939417e-02,11:9.675748e-01):3.009925e-02):2.027898e-01):5.274662e-02,(((((53:4.316902e-01,(47:1.457921e-01,46:2.543377e-01):5.347417e-01):2.971261e-01,(45:2.095235e-01,48:3.913644e-01):3.943205e-01):3.604346e-01,49:9.128443e-01):5.728561e-01,((25:7.045186e-01,(37:5.957753e-01,36:5.118544e-01):1.890903e-01):8.947287e-02,(38:2.624880e-01,((42:3.064158e-01,35:1.827211e-01):4.136389e-02,41:2.542434e-01):1.622712e-01):8.302343e-01):3.019152e-01):1.878588e-02,(6:4.240549e-01,8:9.193460e-01):9.034866e-01):1.920744e-01):1.598102e-01,((3:5.736183e-01,(55:9.040544e-01,(4:3.822906e-02,5:5.497113e-02):7.095530e-01):2.337508e-01):1.498606e-01,(((30:4.966446e-02,(((27:1.880380e-01,(28:6.316171e-03,32:5.189534e-03):8.674771e-02):9.144631e-03,31:1.563002e-01):2.566973e-02,29:4.780190e-02):2.032101e-02):3.296830e-02,33:4.406264e-02):6.576769e-01,((69:3.033147e-01,68:1.385073e-01):2.387782e-01,(70:3.002167e-01,67:1.925368e-01):1.391893e-01):7.898210e-01):1.141043e+00):4.337042e-01):4.404039e-01):7.575617e-01,((2:2.344515e-02,39:3.754485e-02):2.721971e-01,40:2.670283e-01):2.386386e-01):4.510721e-01,7:5.313713e-01):1.508526e-01):1.522337e-01,22:4.591074e-02,1:9.526779e-02);
   tree gen.4698000 = [&U] ((23:1.728101e-01,(((((((57:1.598818e-02,56:3.493844e-02):2.198135e-02,(58:5.296732e-03,64:7.108287e-04):3.932072e-02):2.323083e-01,((59:6.230520e-02,65:2.711936e-01):7.200376e-03,(66:6.784898e-02,63:9.735223e-02):9.514941e-02):3.656887e-01):2.624066e-01,62:5.296993e-01):9.036423e-01,(((((52:2.607956e-01,(51:3.189943e-01,50:2.953390e-01):8.444927e-02):1.236532e+00,34:7.930065e-01):3.307447e-01,((((26:6.224334e-01,12:1.031844e+00):4.159665e-01,(24:8.810890e-01,((15:1.684746e-01,14:1.854666e-01):1.051948e-01,20:3.833154e-01):3.064823e-01):6.564500e-01):1.596736e-01,(((10:1.177295e+00,(44:6.424116e-01,(54:8.147005e-01,43:4.192424e-01):4.618405e-01):7.531335e-01):2.989970e-02,(19:7.157273e-01,17:6.049838e-01):3.957765e-01):5.972887e-01,11:1.086722e+00):1.076930e-01):1.114185e-01,(((16:8.629849e-01,(60:5.856368e-01,61:4.384522e-01):7.070795e-01):4.650972e-01,((13:2.533249e-01,9:2.027975e-01):1.437709e-02,21:6.742339e-02):5.248063e-01):3.046197e-01,18:1.144541e+00):2.318276e-02):2.248761e-01):5.924181e-02,(((((53:4.848483e-01,(47:1.637449e-01,46:2.223593e-01):6.005895e-01):3.337140e-01,(45:2.353242e-01,48:4.395568e-01):3.306220e-01):4.048183e-01,49:1.025252e+00):6.486409e-01,((25:7.912727e-01,(37:4.697150e-01,36:5.748839e-01):2.451644e-01):1.004905e-01,(38:2.948107e-01,((42:3.441478e-01,35:2.729891e-01):5.026390e-02,41:2.855508e-01):1.822532e-01):9.324690e-01):2.575396e-01):1.032871e-01,(6:4.762728e-01,8:1.032554e+00):7.864921e-01):2.157264e-01):1.794891e-01,((3:6.442534e-01,(55:1.015379e+00,(4:3.829717e-02,5:6.174025e-02):7.969271e-01):2.625348e-01):1.683143e-01,((30:5.837304e-02,(33:5.022899e-02,(29:5.344004e-02,((27:2.084840e-01,(28:6.005487e-03,32:2.121492e-03):6.069102e-02):6.930696e-02,31:5.295388e-02):2.883068e-02):2.235446e-02):4.594079e-03):7.613425e-01,((70:3.371852e-01,67:1.929745e-01):1.638650e-01,(68:1.609688e-01,69:3.486256e-01):2.592401e-01):8.870793e-01):9.335647e-01):4.871103e-01):1.276784e-01):9.780788e-01,((2:2.633217e-02,39:4.216811e-02):3.057153e-01,40:2.999100e-01):3.274702e-01):5.066170e-01,7:6.523022e-01):1.662561e-01):1.709797e-01,22:5.156417e-02,1:9.875060e-02);
   tree gen.4698500 = [&U] ((23:6.426328e-02,(7:6.102244e-01,((40:3.053060e-01,(39:1.295128e-02,2:5.437719e-02):3.008454e-01):2.945844e-01,((62:7.456083e-01,(((66:2.154968e-02,63:1.161352e-01):1.770006e-01,(59:5.932868e-02,65:3.117142e-01):1.398411e-01):2.591439e-01,((58:3.589241e-03,64:1.374266e-02):5.440916e-04,(56:2.444269e-02,57:4.643499e-02):2.883658e-02):4.905504e-01):1.128332e-01):9.887225e-01,(((8:7.255093e-01,6:4.833018e-01):9.388198e-01,(((34:9.950415e-01,(50:3.170470e-01,(52:2.559304e-01,51:3.517727e-01):1.117728e-02):1.745554e+00):3.034593e-01,((49:1.419119e+00,(((46:6.939054e-02,47:5.283667e-01):2.614645e-01,53:1.234360e+00):3.709617e-01,(45:3.402256e-01,48:4.118445e-01):4.655997e-01):2.498177e-01):1.416992e+00,(((((14:2.467707e-01,15:1.562392e-01):1.837822e-01,20:2.846991e-01):4.335802e-02,24:9.905553e-01):6.166907e-01,11:1.183469e+00):1.584707e-01,((((9:2.518133e-01,(13:2.003454e-01,21:1.609116e-01):1.635323e-02):5.895279e-01,(16:8.541212e-01,(61:3.514546e-01,60:8.891650e-01):5.799540e-01):3.521220e-01):5.553945e-01,(12:7.309122e-01,26:1.047823e+00):2.242209e-01):6.269199e-02,(18:1.115538e+00,(((17:8.780904e-01,19:6.258070e-01):4.023924e-01,(43:8.012266e-01,(44:8.682570e-01,54:7.516554e-01):1.755763e-01):1.044569e+00):2.528757e-01,10:1.278961e+00):4.415349e-01):1.945583e-01):1.881059e-01):2.104108e-01):1.349428e-01):1.604932e-01,((((42:3.163015e-01,35:2.478656e-01):1.221360e-01,41:1.768646e-01):2.534756e-01,38:1.315425e-01):7.969188e-01,((25:9.593312e-01,36:5.524790e-01):1.227867e-01,37:8.126406e-01):4.866673e-01):3.990672e-01):1.049104e-01):1.338896e-01,((((70:3.272601e-01,67:3.069644e-01):1.769954e-01,(68:3.154039e-01,69:4.284973e-01):1.688177e-01):1.266279e+00,((30:7.581663e-02,33:6.337215e-02):1.139093e-02,(((27:2.109769e-01,31:1.100470e-01):1.076703e-03,(28:2.649935e-03,32:3.597827e-03):1.593651e-01):6.448076e-02,29:6.105179e-02):2.837538e-02):1.086786e+00):7.890130e-01,((55:1.163031e+00,(5:6.376514e-02,4:4.031529e-02):1.014141e+00):3.112271e-01,3:6.345354e-01):1.834977e-01):1.354827e-01):2.928738e-01):8.556624e-01):2.979920e-01):3.183261e-01):1.882967e-01,22:9.227342e-02,1:7.521746e-02);
   tree gen.4699000 = [&U] (((7:6.938575e-01,(((2:3.321361e-02,39:4.002169e-02):3.650010e-01,40:2.101223e-01):4.550469e-01,(((((64:3.451971e-03,58:8.063981e-03):9.319709e-03,(57:5.579296e-02,56:1.596434e-02):2.389854e-02):2.474558e-01,((66:4.546737e-02,63:9.345736e-02):7.614852e-02,(59:7.568804e-02,65:3.362989e-01):4.664053e-02):3.324367e-01):2.897850e-01,62:6.905180e-01):6.674027e-01,(((3:5.682204e-01,(55:9.484131e-01,(4:3.929694e-02,5:9.890010e-02):8.204712e-01):2.903485e-01):5.308508e-01,(((68:2.340307e-02,69:4.143419e-01):2.273468e-01,(67:2.039345e-01,70:2.228750e-01):3.050376e-01):1.139363e+00,((27:2.524837e-01,((28:2.024685e-03,32:9.510651e-03):6.858670e-02,31:1.278200e-01):4.029451e-03):4.442626e-02,((33:5.921116e-02,30:1.038535e-01):8.149078e-03,29:6.635915e-02):9.904638e-03):9.711011e-01):6.335829e-01):3.149187e-01,(((((49:1.335411e+00,(45:1.907792e-01,48:3.107068e-01):4.377591e-01):2.512145e-01,(53:8.467833e-01,(46:1.699365e-01,47:3.980994e-01):2.758004e-01):9.110968e-02):1.463284e+00,((25:5.960951e-01,(36:4.872360e-01,37:6.792046e-01):2.550131e-01):4.384476e-01,((41:2.195555e-01,(35:2.944643e-01,42:3.889655e-01):1.337828e-01):1.648293e-01,38:2.301640e-01):6.078480e-01):4.443767e-01):1.535528e-01,(8:7.884628e-01,6:5.894529e-01):8.810351e-01):4.474042e-01,((34:1.182101e+00,((50:3.275529e-01,51:2.633461e-01):1.948800e-02,52:1.194749e-01):1.404047e+00):3.441976e-01,((11:1.118068e+00,(18:1.206185e+00,((13:1.038913e-01,(21:2.232110e-01,9:1.769582e-01):1.618993e-01):5.496737e-01,(16:9.120399e-01,(60:8.060032e-01,61:4.358350e-01):5.986378e-01):3.914805e-01):4.676919e-01):2.055089e-01):2.877854e-02,(((10:1.299736e+00,((43:6.174643e-01,44:1.016037e+00):2.529952e-01,54:5.663361e-01):6.022812e-01):1.061656e-01,(17:7.719188e-01,19:8.349877e-01):3.132560e-01):3.253182e-01,((26:8.771417e-01,(((15:2.198731e-01,14:1.963853e-01):2.231742e-01,20:2.684853e-01):2.215859e-01,24:9.427304e-01):9.843147e-01):3.417959e-01,12:9.450580e-01):2.915629e-01):9.623210e-02):1.384175e-01):7.186915e-02):1.945837e-01):2.776622e-01):6.210271e-01):2.864617e-01):4.333683e-01,23:5.931940e-02):9.125061e-02,22:2.697240e-02,1:6.300337e-02);
   tree gen.4699500 = [&U] ((23:5.567686e-02,((((2:5.287797e-02,39:2.770399e-03):3.749127e-01,40:2.802009e-01):2.847663e-01,((62:6.529938e-01,(((66:5.268481e-02,63:4.074917e-02):1.525488e-01,(59:6.213119e-02,65:2.336330e-01):3.174892e-02):3.292645e-01,((64:5.090367e-03,58:1.401442e-03):1.181423e-02,(56:4.100826e-02,57:1.734022e-02):4.533110e-02):4.811531e-01):5.401328e-01):5.650420e-01,((((55:1.356360e+00,(4:8.376522e-02,5:1.254270e-01):9.790904e-01):3.065655e-01,3:7.659849e-01):4.163674e-01,(((33:4.856347e-02,((31:1.005477e-01,(27:1.604239e-01,(28:4.903969e-03,32:1.170037e-02):9.301298e-02):1.090655e-02):5.101291e-02,29:6.424427e-02):2.154545e-02):3.395922e-02,30:2.998510e-02):8.090682e-01,((69:5.114382e-01,68:1.893663e-01):3.417580e-02,(70:1.945618e-01,67:2.798038e-01):1.733753e-01):9.529703e-01):1.113247e+00):2.488367e-01,(((((25:6.701498e-01,(36:4.922867e-01,37:6.284932e-01):2.051601e-01):2.708856e-01,(((42:4.799166e-01,35:2.876271e-01):8.109887e-02,41:1.841492e-01):2.361387e-01,38:1.807990e-01):7.775114e-01):3.014670e-01,(49:1.070724e+00,((53:1.243921e+00,(46:9.542650e-02,47:4.546223e-01):3.499665e-01):5.320275e-02,(48:1.461708e-01,45:3.296609e-01):6.438813e-01):2.305696e-01):5.697152e-01):2.292652e-01,(8:7.451467e-01,6:5.682213e-01):1.036212e+00):2.264461e-01,(((18:1.207303e+00,((10:9.959585e-01,(17:5.019039e-01,19:9.602366e-01):3.165470e-01):1.101576e-01,(44:4.186832e-01,(43:6.731323e-01,54:9.887715e-01):4.680554e-01):9.109930e-01):5.353152e-01):1.122091e-01,((((16:7.881778e-01,(61:5.677454e-01,60:6.311222e-01):2.457197e-01):6.341796e-01,((9:2.250251e-01,21:1.360461e-01):1.553191e-01,13:8.138513e-02):8.680656e-01):1.991404e-01,(12:8.714495e-01,26:5.943097e-01):1.212008e-01):1.814090e-01,(11:1.113921e+00,((20:4.220350e-01,(15:2.434964e-01,14:9.378524e-02):7.496514e-02):1.503043e-01,24:7.188631e-01):7.679886e-01):1.796668e-01):2.731689e-01):1.719041e-01,(34:1.197810e+00,((50:2.719287e-01,52:2.087374e-01):2.816826e-02,51:4.492582e-01):1.199557e+00):2.490501e-01):4.755440e-02):1.186397e-01):5.330126e-01):8.529097e-01):4.469752e-01,7:7.500401e-01):3.530442e-01):1.274649e-01,22:1.374396e-01,1:7.582373e-02);
   tree gen.4700000 = [&U] ((23:6.120562e-02,(7:7.380197e-01,(((2:8.778402e-03,39:3.752623e-02):2.744819e-01,40:2.810427e-01):3.892849e-01,((((((25:7.353677e-01,(36:6.422062e-01,37:4.497125e-01):2.252022e-01):2.546405e-01,(((35:1.759779e-01,42:3.958839e-01):1.392359e-01,41:2.103229e-01):7.264758e-02,38:2.403375e-01):9.665524e-01):4.603752e-01,(((33:5.420170e-02,(30:5.793245e-02,(((27:2.730883e-01,(32:2.473807e-02,28:5.073138e-03):7.397638e-02):1.514587e-02,31:1.349901e-01):2.181809e-02,29:7.136383e-02):9.924367e-03):2.724382e-02):8.220110e-01,((69:4.465661e-01,68:1.386188e-01):1.410831e-01,(67:1.873595e-01,70:3.705333e-01):1.535803e-01):6.060860e-01):7.547268e-01,(((4:5.535667e-02,5:8.159941e-02):6.526155e-01,55:9.950132e-01):4.150236e-01,3:6.117999e-01):2.937709e-01):5.529298e-01):8.171279e-02,(((52:2.871047e-01,(51:3.451194e-01,50:3.201376e-01):2.871924e-02):1.422506e+00,34:1.056214e+00):1.516107e-01,((11:1.008058e+00,((24:8.803592e-01,((15:1.160057e-01,14:1.781750e-01):1.608298e-01,20:2.768828e-01):1.697002e-01):4.499085e-01,((12:9.724693e-01,26:8.988073e-01):4.262495e-01,((((19:7.170345e-01,17:6.995178e-01):4.545903e-01,(10:1.130958e+00,((43:8.317367e-01,54:9.967813e-01):2.886825e-01,44:9.366922e-01):6.499116e-01):3.947746e-02):4.219029e-01,18:8.576909e-01):1.469660e-01,(((60:5.295177e-01,61:4.125610e-01):4.150640e-01,16:1.068632e+00):5.339514e-01,((21:7.559034e-02,9:2.697536e-01):1.322048e-01,13:1.810285e-01):2.984312e-01):6.566996e-01):2.116713e-01):2.971541e-01):4.972902e-02):2.687305e-01,((((46:1.749640e-01,47:2.126236e-01):6.975090e-01,53:9.260686e-01):3.958004e-01,(48:2.497855e-01,45:2.350961e-01):4.376294e-01):2.594239e-01,49:9.631962e-01):1.035395e+00):1.242676e-01):3.435586e-02):4.724940e-02,(6:5.581221e-01,8:9.071044e-01):9.045670e-01):6.264901e-01,((((63:7.087467e-02,66:4.449399e-02):1.263512e-01,(65:3.206952e-01,59:5.043745e-02):6.321828e-02):5.088836e-01,((57:1.991061e-02,56:7.176699e-03):3.328421e-02,(58:5.160309e-03,64:1.318455e-03):2.727891e-02):1.921151e-01):1.055086e-01,62:8.790577e-01):7.051258e-01):9.268274e-01):3.394894e-01):1.665772e-01):6.749123e-02,22:4.322422e-02,1:1.138549e-01);
   tree gen.4700500 = [&U] ((23:5.766391e-02,(7:6.953136e-01,(((2:5.598609e-02,39:3.535474e-02):2.452436e-01,40:2.647800e-01):3.667586e-01,(((((25:6.928150e-01,(36:6.050444e-01,37:4.236895e-01):2.121707e-01):2.399055e-01,(((35:2.188118e-01,42:3.729757e-01):6.713961e-02,41:1.546202e-01):1.421235e-01,38:2.264302e-01):9.106221e-01):4.337352e-01,(((52:2.746432e-01,(51:2.351254e-01,50:3.179250e-01):3.954496e-03):1.340191e+00,34:9.649455e-01):2.826970e-01,((11:9.497264e-01,((24:8.294165e-01,((15:1.265841e-01,14:1.678648e-01):9.158162e-02,20:2.538592e-01):1.500724e-01):4.238742e-01,((12:8.504857e-01,26:8.467971e-01):1.466608e-01,((((19:6.755427e-01,17:6.590397e-01):2.521591e-01,(10:1.065514e+00,(54:9.195721e-01,(43:6.894321e-01,44:8.913004e-01):2.830758e-01):6.123039e-01):3.719307e-02):4.870312e-01,18:8.080599e-01):3.011807e-01,(((60:4.988767e-01,61:3.886878e-01):3.910460e-01,16:1.006794e+00):7.195478e-01,((21:7.121625e-02,9:2.541441e-01):3.147562e-02,13:1.897590e-01):4.206590e-01):6.186991e-01):1.630053e-02):2.053104e-01):3.547798e-02):2.531802e-01,((((46:1.002968e-01,47:2.003199e-01):7.982179e-01,53:8.724809e-01):9.784002e-02,(48:2.353315e-01,45:2.417855e-01):4.123056e-01):2.827453e-01,49:8.169706e-01):9.754812e-01):1.004598e-01):1.182763e-01):2.933903e-01,((6:3.131462e-01,8:8.546141e-01):8.522235e-01,(((29:7.415957e-02,((30:5.399775e-02,33:3.031664e-02):5.164009e-02,((27:2.572859e-01,(32:2.330659e-02,28:4.779577e-03):6.969568e-02):1.426945e-02,31:6.797966e-02):2.055557e-02):9.005196e-03):7.744447e-01,((69:2.331064e-01,68:1.305975e-01):5.859553e-02,(67:1.765178e-01,70:3.490921e-01):1.446932e-01):5.710144e-01):7.110540e-01,(((4:5.215342e-02,5:7.687760e-02):6.148514e-01,55:9.374360e-01):5.325053e-01,3:5.763977e-01):2.542450e-01):4.980141e-01):5.270382e-02):6.028033e-01,((((63:7.391518e-02,66:4.191931e-02):1.268706e-01,(65:3.021379e-01,59:6.677913e-02):3.355715e-02):4.794366e-01,((57:1.875847e-02,56:8.938667e-03):7.713841e-03,(58:4.861703e-03,64:2.382518e-03):2.570039e-02):1.939315e-01):9.940326e-02,62:8.281904e-01):6.643231e-01):8.731958e-01):3.198446e-01):3.056246e-01):8.503121e-02,22:4.072302e-02,1:1.072666e-01);
   tree gen.4701000 = [&U] ((23:9.405577e-02,(7:5.168669e-01,((40:2.372660e-01,(39:3.711713e-02,2:2.631924e-02):2.823980e-01):3.302970e-01,((62:6.564300e-01,(((66:6.376053e-02,63:1.171518e-01):7.130386e-02,(59:6.258536e-02,65:1.937166e-01):9.181832e-02):4.159778e-01,((64:6.702783e-03,58:4.989401e-03):3.599661e-03,(56:9.269067e-03,57:3.541322e-02):3.077082e-02):4.356283e-01):1.038025e-01):7.801580e-01,(((((70:4.610145e-01,67:2.269521e-01):4.338126e-02,(69:3.914729e-01,68:8.534841e-02):1.056964e-01):1.073035e+00,((33:4.591019e-02,30:6.598049e-02):9.665249e-03,(((31:8.623901e-02,(28:2.258313e-03,32:4.976413e-03):1.071232e-01):1.794801e-02,27:2.322978e-01):4.137940e-02,29:4.266801e-02):2.787190e-02):7.667967e-01):8.693603e-01,((55:1.011801e+00,(5:5.495651e-03,4:6.314980e-02):8.678281e-01):2.759463e-01,3:5.374585e-01):2.426190e-01):2.522815e-01,((((((20:2.831385e-01,(14:2.436098e-01,15:1.464283e-01):9.793291e-02):3.953027e-02,24:9.616893e-01):5.092768e-01,11:1.002412e+00):1.806333e-01,(((12:8.680339e-01,26:6.204652e-01):2.551084e-01,(18:8.783928e-01,((17:5.397390e-01,19:9.275783e-01):3.768084e-01,(10:1.083294e+00,((43:5.910711e-01,54:8.974025e-01):2.770162e-01,44:5.101424e-01):9.982907e-01):2.818902e-01):3.144330e-01):3.199284e-01):1.496793e-02,(((9:2.008907e-01,13:2.262291e-01):7.370901e-02,21:5.513412e-02):7.222578e-01,(16:1.209392e+00,(61:5.455205e-01,60:3.799426e-01):5.041203e-01):5.530532e-01):3.812862e-01):1.701286e-01):1.079905e-01,(34:1.082237e+00,(50:2.745303e-01,(52:2.059615e-01,51:2.899394e-01):6.726693e-03):1.539267e+00):2.780797e-01):1.050578e-01,((((((42:3.363732e-01,35:2.551684e-01):1.260480e-01,41:1.855318e-01):3.872067e-01,38:1.357069e-01):6.587859e-01,(25:8.125641e-01,(36:4.634587e-01,37:7.644170e-01):1.958351e-01):2.506471e-01):2.687179e-01,(8:7.706923e-01,6:4.093620e-01):8.196558e-01):6.548111e-03,(49:8.007835e-01,(((46:2.571475e-01,47:1.725791e-01):4.564628e-01,53:7.322950e-01):1.254476e-01,(45:1.891381e-01,48:3.516703e-01):3.481519e-01):4.406472e-01):9.458320e-01):1.711781e-01):1.172636e-01):3.753491e-01):6.586758e-01):4.120854e-01):2.699874e-01):1.166182e-01,22:6.242517e-02,1:5.810923e-02);
   tree gen.4701500 = [&U] ((23:9.376150e-02,(7:4.826246e-01,((40:2.365236e-01,(39:3.700100e-02,2:2.007136e-02):2.815145e-01):3.292635e-01,((62:6.543761e-01,(((66:1.472064e-02,63:1.167853e-01):7.108077e-02,(59:6.238955e-02,65:1.521090e-01):9.153104e-02):4.146763e-01,(58:1.252065e-02,(64:6.113082e-03,(56:8.957379e-03,57:3.530242e-02):3.315634e-02):6.025841e-03):4.220177e-01):3.862756e-01):7.777171e-01,(((((70:4.581938e-01,(69:3.902481e-01,68:1.065271e-01):9.420401e-02):4.402543e-02,67:2.343044e-01):1.033093e+00,((33:4.576654e-02,30:6.577405e-02):9.635009e-03,((31:8.596919e-02,((28:5.393358e-04,32:1.106109e-02):7.871189e-02,27:1.757449e-01):3.475334e-02):4.269825e-02,29:4.253451e-02):2.872684e-02):7.643976e-01):8.666403e-01,((55:1.008635e+00,(5:5.011615e-03,4:6.295222e-02):8.651129e-01):2.750830e-01,3:5.357770e-01):4.629983e-01):1.530232e-01,((((((20:2.822526e-01,(14:2.092966e-01,15:1.459702e-01):1.219035e-01):2.712384e-01,24:8.451264e-01):6.459250e-01,11:1.122849e+00):1.696204e-01,(((((13:2.335372e-01,9:2.047676e-01):7.701744e-02,21:5.758677e-02):2.543369e-01,(16:1.205608e+00,(61:5.438137e-01,60:3.787539e-01):4.894188e-01):4.173064e-01):4.371096e-01,(12:8.653180e-01,26:6.185239e-01):2.543103e-01):1.014870e-01,(18:8.756446e-01,((17:5.380502e-01,19:9.246761e-01):3.756294e-01,(10:1.079905e+00,((43:5.892218e-01,54:8.945947e-01):2.761495e-01,44:6.168181e-01):9.350787e-01):2.810082e-01):3.134492e-01):3.189274e-01):1.695963e-01):1.076526e-01,(34:1.078851e+00,(51:2.953082e-01,(50:2.846200e-01,52:2.156619e-01):3.954487e-02):1.596772e+00):2.772097e-01):8.681197e-02,((((((42:2.321850e-01,35:2.543701e-01):1.256536e-01,41:1.473973e-01):3.859952e-01,38:5.911544e-02):7.595847e-01,(25:7.445742e-01,(36:4.620087e-01,37:7.620254e-01):1.674752e-01):4.051096e-02):5.604994e-01,(8:7.682810e-01,6:4.080812e-01):8.170913e-01):2.882638e-02,(49:7.982781e-01,(((46:2.563429e-01,47:2.170035e-01):4.550346e-01,53:8.122075e-01):1.068960e-01,(45:1.885463e-01,48:1.682302e-01):3.598514e-01):4.117252e-01):9.428728e-01):1.706425e-01):1.454839e-01):2.679592e-01):6.566149e-01):4.107961e-01):2.595949e-01):1.162533e-01,22:6.222985e-02,1:5.792742e-02);
   tree gen.4702000 = [&U] ((23:1.279385e-01,((((2:3.808033e-02,39:4.100325e-03):2.934528e-01,40:3.210538e-01):3.906679e-01,((62:4.077184e-01,(((66:5.380270e-02,63:8.681927e-02):5.719204e-02,(59:6.679726e-02,65:1.651272e-01):1.134341e-01):4.256865e-01,((64:6.285956e-03,58:1.431354e-02):2.451808e-02,(56:1.439740e-02,57:2.324642e-02):1.766403e-02):3.528981e-01):3.701670e-01):9.545894e-01,((((55:8.018867e-01,(4:1.321747e-02,5:8.993985e-02):7.254739e-01):1.935016e-01,3:6.588614e-01):1.634780e-01,((29:1.330752e-02,((33:6.947590e-02,30:1.016878e-01):3.018441e-02,((28:2.555669e-03,32:3.660176e-03):5.515132e-02,(27:1.572104e-01,31:5.936434e-02):5.694544e-03):2.413138e-02):2.306069e-02):8.908476e-01,((70:3.799512e-01,67:2.345344e-01):8.789576e-02,(69:2.692777e-01,68:2.226585e-01):1.269332e-01):6.443065e-01):6.775179e-01):3.897963e-01,(((((25:2.746246e-01,(36:4.234401e-01,37:5.198725e-01):2.344543e-01):2.304792e-01,(((41:1.583958e-01,42:3.944058e-01):5.272929e-02,35:3.492861e-01):1.768703e-01,38:1.502792e-01):7.579844e-01):3.417010e-01,(49:9.209827e-01,((53:1.160053e+00,(46:1.119320e-01,47:3.360875e-01):2.883410e-01):3.813610e-01,(48:4.421240e-01,45:9.860722e-02):3.104249e-01):1.681675e-01):9.306551e-01):8.743215e-02,(8:7.244410e-01,6:4.887552e-01):9.356824e-01):1.681663e-01,((34:1.030295e+00,(52:1.016679e-01,(51:3.870891e-01,50:2.904025e-01):8.618018e-02):1.043843e+00):2.684395e-01,(18:8.230564e-01,((10:8.464748e-01,(((44:6.839676e-01,54:8.487319e-01):8.036469e-02,43:5.525711e-01):8.454278e-01,(17:5.195759e-01,19:8.462637e-01):3.351941e-01):8.090134e-02):2.797276e-01,((12:8.980246e-01,26:1.120966e+00):3.089502e-01,(11:7.871592e-01,(((20:2.128016e-01,(15:7.076945e-02,14:1.504967e-01):8.838979e-02):1.097818e-01,24:6.291973e-01):6.744811e-01,((16:8.625582e-01,(61:3.789911e-01,60:4.669891e-01):6.829650e-01):4.672783e-01,((9:7.668931e-02,21:1.209031e-01):7.685428e-02,13:1.345001e-01):3.977598e-01):5.070993e-01):1.363260e-01):1.595261e-01):2.450258e-02):2.255939e-01):2.101710e-01):6.798733e-02):7.296599e-02):3.342310e-01):5.094334e-01):3.220582e-01,7:6.194804e-01):1.533593e-01):5.568216e-02,22:3.916694e-02,1:8.839644e-02);
   tree gen.4702500 = [&U] ((23:8.697678e-02,(7:6.627111e-01,((40:2.015031e-01,(39:2.867223e-02,2:3.381142e-02):2.810379e-01):5.465112e-01,((62:6.532682e-01,(((66:3.059231e-02,63:8.917527e-02):1.120081e-01,(59:3.180734e-02,65:2.007292e-01):3.139188e-02):4.139742e-01,(64:1.687685e-02,((56:1.215672e-02,57:3.135805e-02):3.537141e-02,58:5.323940e-03):5.926396e-03):3.838544e-01):2.566266e-01):7.036618e-01,((((69:4.852468e-01,((70:4.319999e-01,67:2.339077e-01):1.058638e-01,68:1.177798e-01):2.150162e-02):1.196467e+00,(((29:5.757694e-02,(((28:3.343686e-04,32:2.479974e-02):5.315455e-02,27:1.701568e-01):2.333547e-02,31:1.169856e-01):5.025955e-02):1.046075e-02,33:4.558056e-02):1.241826e-02,30:6.566269e-02):4.344899e-01):8.136359e-01,((55:1.006927e+00,(5:6.357755e-02,4:4.947452e-02):7.595203e-01):1.210196e-01,3:8.460795e-01):2.059248e-01):4.428590e-01,((((((((13:2.315682e-01,(21:1.605086e-01,9:2.044209e-01):1.218492e-02):5.197845e-01,(16:1.203567e+00,(61:4.297718e-01,60:3.781126e-01):5.716809e-01):4.165998e-01):3.155247e-01,(12:8.638529e-01,26:6.862142e-01):9.122334e-02):2.201070e-01,((20:4.241105e-01,(14:2.089423e-01,15:1.457230e-01):1.216971e-01):1.231437e-01,24:8.436955e-01):6.448314e-01):6.907986e-02,11:1.032033e+00):2.352870e-01,(18:8.741620e-01,(((17:5.583494e-01,19:9.231106e-01):3.875097e-01,10:1.078077e+00):7.431866e-02,((43:8.167106e-01,54:8.930801e-01):2.227232e-01,44:4.916684e-01):9.079346e-01):3.178494e-01):1.402022e-01):2.289272e-01,(34:1.077025e+00,(50:2.690158e-01,(52:2.173021e-01,51:2.837054e-01):8.259456e-02):1.593324e+00):3.210967e-01):1.328603e-01,(((((42:3.117383e-01,35:2.539394e-01):1.129653e-01,41:1.471477e-01):3.583269e-01,38:2.932717e-02):9.760580e-01,(25:4.533840e-01,(36:4.612264e-01,37:7.607352e-01):3.428564e-01):3.032481e-01):4.036738e-01,((8:7.669802e-01,6:3.576347e-01):9.925997e-01,(49:7.969265e-01,(((46:2.559089e-01,47:1.766484e-01):2.016964e-01,53:8.108324e-01):2.501774e-01,(45:1.832536e-01,48:3.532903e-01):3.585477e-01):2.317148e-01):7.934419e-01):2.457071e-02):8.755403e-02):3.917141e-01):1.218810e-01):6.555032e-01):3.054577e-01):1.834537e-01):1.059383e-01,22:4.561898e-02,1:5.525849e-02);
   tree gen.4703000 = [&U] ((23:7.446605e-02,(7:6.909242e-01,(((2:2.798597e-02,39:4.037686e-02):2.459470e-01,40:2.119594e-01):4.240098e-01,((((((30:5.287315e-02,(((27:2.698890e-01,(32:3.703349e-03,28:3.147343e-03):3.328766e-02):3.876201e-02,31:6.080266e-02):6.238291e-02,29:5.405458e-02):3.181256e-02):1.176780e-01,33:2.057430e-02):6.615274e-01,(68:1.060120e-01,(69:4.902103e-01,(67:1.495471e-01,70:1.302375e-01):2.488575e-01):4.942476e-02):7.143530e-01):8.886648e-01,(((4:7.327690e-02,5:8.649248e-02):3.855954e-01,55:9.179121e-01):4.638645e-01,3:7.826746e-01):3.089039e-01):3.820723e-01,((6:5.496992e-01,8:8.368151e-01):1.084304e+00,(((25:6.123741e-01,(36:5.924432e-01,37:3.856862e-01):2.479194e-01):3.367207e-01,(((35:2.142546e-01,42:1.874973e-01):1.073199e-01,41:2.158419e-01):1.576626e-01,38:2.165612e-01):5.939867e-01):4.033528e-01,((((52:2.917407e-01,50:2.390821e-01):5.330749e-02,51:2.962853e-01):1.822549e+00,34:9.448487e-01):4.858067e-01,(((11:1.173314e+00,(24:7.325862e-01,((15:1.542023e-01,14:1.571616e-01):8.329315e-02,20:2.485721e-01):3.600152e-01):6.169669e-01):1.151369e-01,((10:9.443364e-01,((44:6.248427e-01,(54:8.220902e-01,43:7.000761e-01):9.775444e-02):5.742237e-01,(19:6.905521e-01,17:6.453139e-01):5.216385e-01):1.701714e-02):3.206531e-01,(18:9.344330e-01,((((60:3.932180e-01,61:3.805927e-01):5.440341e-01,16:7.697916e-01):2.759682e-01,(13:2.280719e-01,(9:3.417534e-01,21:8.386675e-02):5.382732e-02):9.859268e-01):4.231247e-01,(12:8.327727e-01,26:9.080696e-01):1.167744e-01):1.359750e-01):1.069261e-01):1.378220e-01):1.071619e-01,((((46:3.228415e-01,47:8.945305e-02):2.714329e-01,53:6.987331e-01):4.432513e-01,(48:2.731609e-01,45:3.014764e-01):3.566379e-01):2.703156e-01,49:7.999556e-01):9.266680e-01):6.060965e-02):1.175193e-01):1.815286e-01):3.335031e-02):7.159621e-01,((((63:1.152044e-01,66:3.078565e-02):1.516961e-01,(65:2.608088e-01,59:7.617416e-02):5.900535e-02):3.913480e-01,((58:2.258531e-03,64:2.064810e-04):1.468439e-02,(57:1.609152e-02,56:2.823364e-02):1.651936e-02):3.357613e-01):1.720447e-01,62:5.658438e-01):6.998404e-01):9.454190e-01):4.254828e-01):4.891955e-02):7.516027e-02,22:8.870974e-02,1:3.714785e-02);
   tree gen.4703500 = [&U] ((23:7.272956e-02,(7:7.155047e-01,((40:3.273449e-01,(39:3.095634e-02,2:3.650495e-02):2.964830e-01):6.005263e-01,((62:7.053096e-01,(((66:7.629064e-02,63:9.162881e-02):1.467917e-01,(59:3.434121e-02,65:2.167199e-01):3.389265e-02):2.824353e-01,((56:1.447869e-02,57:3.385613e-02):4.184722e-02,(58:2.697620e-03,64:1.822131e-02):6.029627e-03):4.607987e-01):2.582480e-01):9.601712e-01,(((((68:1.263666e-01,69:5.133785e-01):3.686250e-02,(70:3.032204e-01,67:1.295880e-01):2.387540e-01):9.153973e-01,(29:6.216370e-02,((30:5.488158e-02,33:3.899564e-02):2.126219e-02,(31:8.167117e-02,(27:2.124928e-01,(28:5.162615e-04,32:1.007467e-02):5.711801e-02):4.173028e-02):5.221485e-02):2.062482e-02):4.602765e-01):8.784527e-01,((55:1.087142e+00,(5:1.047686e-01,4:1.951679e-02):7.848294e-01):6.773657e-01,3:8.158249e-01):2.747329e-01):4.781386e-01,(((((((9:1.390656e-01,(21:7.698103e-02,13:2.795319e-01):5.052140e-02):5.152782e-01,(16:8.123581e-01,(61:4.640088e-01,60:5.581211e-01):6.566111e-01):4.077501e-01):4.622390e-01,(12:6.770657e-01,26:7.408801e-01):3.809893e-01):2.569824e-01,(11:1.213426e+00,((20:3.444498e-01,(14:2.907083e-01,15:1.573318e-01):8.258200e-02):3.101825e-01,24:9.109069e-01):9.478458e-01):6.853210e-02):1.237845e-01,(18:1.065762e+00,(((17:6.028292e-01,19:9.966484e-01):4.183799e-01,(43:9.042045e-01,(44:5.227537e-01,54:9.765893e-01):4.055331e-02):9.633721e-01):2.833655e-01,10:9.528331e-01):2.348043e-01):1.978997e-01):2.471643e-01,(34:9.565241e-01,(52:2.346131e-01,(50:2.904465e-01,51:3.290153e-01):2.676299e-02):1.653781e+00):3.963724e-01):1.472456e-01,((8:9.019760e-01,6:3.861250e-01):1.025998e+00,(((((42:3.365724e-01,35:2.641368e-01):1.614465e-01,41:1.588699e-01):3.178667e-01,38:7.968933e-02):1.053814e+00,(25:4.895020e-01,(36:7.785906e-01,37:6.802056e-01):1.876779e-01):1.725913e-01):3.452397e-01,(49:8.604121e-01,(((46:2.312016e-01,47:1.907208e-01):2.591428e-01,53:8.754258e-01):2.701073e-01,(45:1.978521e-01,48:3.814345e-01):4.040690e-01):2.294958e-01):1.074367e+00):1.463364e-01):1.102698e-01):3.031593e-01):2.105697e-01):7.077226e-01):3.297914e-01):1.980682e-01):8.651521e-02,22:1.015758e-02,1:1.273831e-01);
   tree gen.4704000 = [&U] ((23:1.082535e-01,(7:6.652605e-01,((40:3.043581e-01,(39:2.878253e-02,2:3.394150e-02):2.756633e-01):2.886415e-01,((62:6.557813e-01,(((66:3.424575e-02,63:8.519445e-02):1.364837e-01,(59:3.192971e-02,65:2.664523e-01):1.002497e-01):2.993098e-01,((56:1.346197e-02,57:3.147869e-02):3.951723e-02,(64:1.627076e-02,58:5.895466e-03):5.255328e-03):4.284405e-01):2.401134e-01):9.064968e-01,(((((68:1.174929e-01,69:4.773280e-01):3.427394e-02,(70:2.819277e-01,67:1.705550e-01):1.519998e-01):5.653273e-01,((29:6.210650e-02,(31:5.169175e-02,(27:1.642492e-01,(28:3.254892e-03,32:9.367204e-03):5.310707e-02):5.477985e-03):3.946356e-02):4.162853e-03,(30:5.102768e-02,33:3.625729e-02):1.976912e-02):3.799223e-01):8.799526e-01,((55:1.010801e+00,(5:9.741158e-02,4:5.910276e-02):7.297171e-01):6.297997e-01,3:7.585360e-01):3.057959e-01):4.445627e-01,(((((((13:2.599026e-01,(9:2.319442e-01,21:1.133780e-01):1.965757e-02):5.166755e-01,(16:7.553127e-01,(61:4.314252e-01,60:5.189287e-01):6.105026e-01):4.830572e-01):6.891055e-01,((12:6.295208e-01,26:6.888540e-01):3.542354e-01,(((20:2.519138e-01,(14:2.405583e-01,15:1.251045e-01):6.086477e-02):1.195512e-01,24:8.469412e-01):9.226265e-01,11:1.052227e+00):6.186654e-02):2.477206e-01):2.719744e-01,18:9.909222e-01):1.337363e-01,((17:5.604974e-01,19:9.266618e-01):3.890004e-01,((44:4.860449e-01,(43:8.137249e-01,54:9.080112e-01):1.292339e-01):8.957222e-01,10:8.859233e-01):2.321625e-01):1.047346e-01):4.799942e-01,(34:8.893551e-01,((52:2.221730e-01,51:3.083376e-01):8.611966e-03,50:2.700507e-01):1.479580e+00):3.855181e-01):9.888533e-02,(((49:7.999923e-01,(((46:2.149662e-01,47:1.773280e-01):4.333841e-01,53:8.139517e-01):2.511398e-01,(45:1.878938e-01,48:3.546494e-01):3.756944e-01):2.133801e-01):9.989227e-01,((((42:3.129376e-01,35:2.455886e-01):1.084605e-01,41:1.477138e-01):2.955455e-01,38:7.409339e-02):6.312115e-01,(25:4.899887e-01,(36:4.263471e-01,37:6.324402e-01):1.744988e-01):2.638243e-01):2.741967e-01):6.496894e-02,(8:8.386375e-01,6:5.079170e-01):8.616846e-01):2.064352e-01):3.479646e-01):3.452010e-01):6.227811e-01):6.153729e-01):1.841595e-01):8.043994e-02,22:9.444294e-03,1:1.184380e-01);
   tree gen.4704500 = [&U] ((23:5.604110e-02,(7:7.095828e-01,(((2:8.068856e-03,39:2.919080e-02):4.192096e-01,40:1.239650e-01):4.880550e-01,(((((30:6.821820e-02,(((31:6.389338e-02,(27:2.622298e-01,(32:6.697331e-03,28:2.966985e-03):5.327395e-02):2.915396e-02):1.844490e-02,29:5.286563e-02):6.298635e-02,33:2.619643e-02):6.432353e-03):5.894128e-01,((69:2.163316e-01,68:1.908754e-01):9.478277e-02,(67:1.165953e-01,70:1.227742e-01):2.751678e-01):7.216918e-01):9.933454e-01,(((4:6.907777e-02,5:1.887553e-02):8.610075e-01,55:8.955475e-01):3.723747e-01,3:7.378235e-01):2.550558e-01):2.473140e-01,((((50:2.392209e-01,(52:1.608485e-01,51:2.769125e-01):6.967899e-02):1.608641e+00,34:8.907042e-01):4.332815e-01,(((((46:1.442931e-01,47:2.491545e-01):4.320800e-01,53:5.598640e-01):2.907457e-01,(48:1.292229e-01,45:2.058359e-01):3.609322e-01):2.179257e-01,49:6.678214e-01):8.447960e-01,((11:7.770715e-01,(24:5.039721e-01,((15:8.467112e-02,14:1.481555e-01):7.416575e-02,20:2.807905e-01):2.150960e-01):5.061438e-01):1.290591e-01,((10:8.539248e-01,((44:7.058271e-01,(54:7.891994e-01,43:5.475216e-01):6.870748e-02):9.936868e-01,(19:6.552720e-01,17:6.083342e-01):4.073233e-01):2.294593e-01):2.948105e-01,((18:8.921535e-01,(12:1.128061e+00,26:8.146977e-01):1.211181e-01):1.307194e-03,(((60:3.706846e-01,61:3.587828e-01):6.259350e-01,16:1.212857e+00):3.165763e-01,(13:9.276188e-02,(9:3.120215e-01,21:7.906076e-02):9.232726e-02):5.099624e-01):1.544345e-01):7.805653e-02):1.736941e-01):1.783886e-01):1.666877e-01):1.107849e-01,(((25:6.755014e-01,(36:4.571056e-01,37:3.509244e-01):7.534806e-02):3.258006e-01,(((35:2.267604e-01,42:2.350317e-01):6.118499e-02,41:1.537453e-01):2.343546e-01,38:1.929734e-01):5.599483e-01):4.363179e-01,(6:5.173634e-01,8:5.657405e-01):7.183389e-01):8.855227e-02):1.879420e-01):4.642536e-01,((((63:9.130447e-02,66:3.243593e-02):1.293298e-01,(65:2.458632e-01,59:7.180900e-02):4.616955e-02):3.254931e-01,((58:3.702523e-03,64:2.326672e-02):2.426382e-02,(57:1.980800e-02,56:2.007918e-02):2.690304e-02):4.065664e-01):2.013213e-01,62:5.988832e-01):4.551941e-01):8.416518e-01):3.577014e-01):1.442160e-01):1.013590e-01,22:4.428751e-02,1:1.026139e-01);
   tree gen.4705000 = [&U] (22:3.406069e-02,(((((39:8.292410e-02,2:1.884910e-03):5.432420e-01,40:2.456885e-01):4.462201e-01,((((((((10:1.334079e+00,(54:8.889620e-01,(44:5.637774e-01,43:8.955499e-01):2.968009e-01):7.646761e-01):2.948766e-01,(17:7.741238e-01,19:8.402259e-01):3.543939e-01):3.266492e-01,(18:6.765526e-01,((13:1.947174e-01,(21:1.279942e-01,9:2.750043e-01):1.704028e-01):5.792773e-01,(16:8.434038e-01,(61:3.721547e-01,60:5.496036e-01):7.741217e-01):4.683800e-01):4.879607e-01):1.492111e-01):1.148258e-01,(((((50:3.480316e-01,51:2.021015e-01):2.117271e-01,52:1.108555e-01):1.739803e+00,11:7.888188e-01):3.271641e-01,(20:3.742002e-01,(24:9.834681e-01,(14:2.195364e-01,15:8.470126e-02):9.514905e-02):1.173147e-01):6.799872e-01):1.204212e-01,(26:1.049073e+00,12:1.138864e+00):1.559634e-01):2.539458e-01):3.504408e-01,((49:8.059085e-01,((48:3.365861e-01,45:2.332013e-01):6.399071e-01,(53:9.686354e-01,(47:1.799087e-01,46:1.528626e-01):2.373984e-01):4.874215e-01):1.459323e-01):6.072803e-01,34:1.289172e+00):1.913078e-01):9.584507e-02,((((36:4.618161e-01,37:4.794849e-01):2.743507e-01,25:6.370853e-01):3.329832e-01,(38:3.574650e-02,((42:4.685082e-01,35:2.463226e-01):9.425352e-02,41:1.750758e-01):4.113477e-01):5.880870e-01):2.107223e-01,(8:8.373878e-01,6:5.573855e-01):7.315670e-01):1.878463e-01):3.293148e-01,((((67:8.302317e-02,70:5.167891e-01):2.146549e-01,(69:4.718770e-01,68:1.426789e-01):6.209447e-02):1.241923e+00,(30:1.132840e-02,(33:6.608478e-02,(((27:1.649054e-01,31:7.665977e-02):2.176019e-03,(32:1.544156e-03,28:3.749276e-04):1.366748e-01):3.574422e-02,29:4.502184e-02):3.615090e-02):6.865415e-02):6.844412e-01):1.164641e+00,(((4:7.731901e-02,5:5.679043e-02):5.074967e-01,55:1.079520e+00):3.477554e-01,3:6.911506e-01):3.327663e-02):3.461263e-01):9.716337e-02,(62:7.430582e-01,((57:2.872711e-02,(56:3.770501e-02,(64:4.252136e-03,58:7.183508e-04):3.092522e-02):1.625317e-02):4.254232e-01,((59:4.280464e-02,65:1.932000e-01):5.298684e-02,(63:5.078863e-02,66:3.039700e-02):1.276583e-01):3.596958e-01):2.400137e-01):5.555742e-01):9.506459e-01):2.959086e-01,7:4.358487e-01):4.208898e-01,23:5.595724e-02):1.337112e-01,1:6.973491e-02);
   tree gen.4705500 = [&U] (22:3.178077e-02,(((((39:4.575044e-02,2:1.758741e-03):3.034066e-01,40:2.292429e-01):4.163516e-01,((((((20:2.488856e-01,(24:9.176379e-01,(14:1.635854e-01,15:7.903163e-02):8.878007e-02):1.094620e-01):6.344710e-01,((((50:3.247355e-01,51:1.885734e-01):1.579731e-01,52:1.034352e-01):1.821802e+00,11:9.554423e-01):1.284782e-01,(((10:6.741973e-01,(44:5.260400e-01,(43:7.050487e-01,54:8.294577e-01):3.687223e-02):7.134911e-01):2.702471e-01,(17:7.223064e-01,19:7.839839e-01):3.306719e-01):3.181818e-01,(18:6.312663e-01,(((13:1.816836e-01,(21:1.007812e-01,9:2.499097e-01):8.621920e-02):5.405023e-01,(16:6.821258e-01,(61:4.303974e-01,60:5.128149e-01):7.805997e-01):5.955230e-01):4.552982e-01,(26:9.788519e-01,12:1.062632e+00):1.414425e-01):5.554622e-02):1.023956e-01):2.359082e-01):1.148124e-01):9.458477e-02,((49:7.519636e-01,((48:3.140561e-01,45:1.124666e-01):5.970737e-01,(53:9.037981e-01,(47:2.092394e-01,46:1.426304e-01):5.512457e-01):1.396817e-01):4.816508e-01):5.666309e-01,34:1.202879e+00):1.283936e-01):2.638834e-01,((((36:4.309036e-01,37:4.473898e-01):3.346680e-01,25:5.944408e-01):3.106944e-01,(38:3.335374e-02,((42:4.371478e-01,35:2.298345e-01):8.794449e-02,41:1.633568e-01):3.838134e-01):5.487224e-01):3.178015e-01,(8:7.813357e-01,6:3.612491e-01):8.303564e-01):1.660625e-01):2.807717e-01,(((69:4.402911e-01,((67:7.746587e-02,70:4.821969e-01):1.948413e-01,68:7.695261e-02):1.173196e-01):1.158792e+00,(30:1.057011e-02,(33:6.166127e-02,((31:7.152841e-02,((32:1.440796e-03,28:6.029097e-04):5.431618e-02,27:2.969549e-01):1.478812e-02):3.423292e-02,29:6.636834e-02):2.502422e-02):6.405866e-02):6.386269e-01):1.086684e+00,(((4:7.214352e-02,5:2.911509e-02):5.288527e-01,55:1.007261e+00):3.244777e-01,3:4.767257e-01):2.522200e-01):1.419338e-01):1.436992e-01,(62:6.933203e-01,(((56:1.075897e-02,57:5.917054e-03):1.479099e-02,(64:3.060367e-04,58:6.702667e-04):3.021153e-02):4.208944e-01,((59:4.852824e-02,65:1.343633e-01):1.012126e-01,(63:5.009496e-02,66:2.836232e-02):5.277543e-02):3.356189e-01):2.239480e-01):5.183858e-01):8.870127e-01):2.761015e-01,7:4.066744e-01):2.323122e-01,23:9.106819e-02):1.242824e-01,1:1.193944e-01);
   tree gen.4706000 = [&U] ((23:4.647272e-02,(((((((57:1.668647e-02,56:1.721344e-02):1.922850e-02,(58:3.222313e-03,64:4.680502e-04):2.013275e-02):3.569261e-01,((66:3.202150e-02,63:6.743029e-02):8.690735e-02,(65:1.600224e-01,59:2.614252e-02):1.289432e-01):3.493530e-01):2.758517e-01,62:7.070596e-01):1.083858e+00,(((3:5.627015e-01,(55:1.046117e+00,(4:7.529260e-02,5:2.793223e-02):5.205562e-01):2.476764e-01):2.268671e-01,(((29:5.269763e-02,((28:4.105904e-03,32:5.867759e-03):6.324984e-02,(31:7.495505e-02,27:1.801722e-01):2.356990e-02):2.416900e-02):6.395664e-03,(30:3.885828e-02,33:7.746383e-02):2.833794e-02):3.705272e-01,((70:3.395179e-01,67:1.327456e-01):4.067530e-02,(69:1.977665e-01,68:8.856112e-02):2.153545e-02):7.008864e-01):8.820563e-01):3.395836e-01,(((6:4.481930e-01,8:6.946596e-01):8.622418e-01,(((25:5.884958e-01,(37:6.451606e-01,36:4.205587e-01):1.942627e-01):2.148484e-01,(38:8.808965e-02,(41:2.843543e-01,(42:3.195910e-01,35:1.818383e-01):3.372691e-02):1.396329e-01):5.273682e-01):3.323445e-01,(((53:7.619695e-01,(47:2.483086e-01,46:2.547388e-02):4.093096e-01):2.874106e-01,(45:3.460906e-01,48:1.745539e-01):4.654770e-01):2.264938e-01,49:9.897648e-01):1.125088e+00):1.467657e-01):2.040736e-01,(((52:8.611600e-02,(51:3.460271e-01,50:2.603641e-01):1.216723e-01):1.044383e+00,34:9.360228e-01):7.191270e-02,((((14:2.088220e-01,15:1.446148e-02):6.832244e-02,20:3.837763e-01):1.538656e-02,24:8.897087e-01):6.974566e-01,(((((9:1.608405e-01,(21:1.092522e-01,13:2.089392e-01):6.726806e-02):4.645231e-01,(18:1.117327e+00,(16:8.443863e-01,(60:4.708063e-01,61:3.367599e-01):3.235423e-01):4.994816e-01):2.386685e-02):2.318546e-01,(26:7.787962e-01,12:6.829499e-01):1.206408e-01):1.176184e-01,(10:7.262203e-01,(((43:5.864715e-01,54:5.539970e-01):1.991420e-01,44:6.380513e-01):6.678283e-01,(19:6.073627e-01,17:5.104778e-01):3.179503e-01):1.685769e-01):4.158854e-01):2.385124e-01,11:1.009571e+00):2.057813e-01):2.222896e-01):1.227580e-01):7.850386e-02):9.170781e-02):9.465265e-01,((2:2.307636e-02,39:2.022999e-02):3.428947e-01,40:2.275645e-01):3.868316e-01):2.770531e-01,7:5.905578e-01):3.325559e-01):1.562544e-01,22:7.258050e-03,1:9.937128e-02);
   tree gen.4706500 = [&U] ((23:1.370317e-01,(7:6.649682e-01,((40:3.042244e-01,(39:2.088016e-02,2:6.750659e-02):2.592792e-01):4.113021e-01,((62:7.055929e-01,(((66:5.699367e-02,63:7.900495e-02):1.243732e-01,(59:6.089769e-02,65:2.663352e-01):4.509307e-02):3.294112e-01,((56:2.431770e-02,57:3.937807e-02):1.829869e-02,(58:6.217618e-03,64:4.183034e-03):2.114959e-02):3.631859e-01):4.330722e-02):7.698041e-01,((((((70:3.713497e-01,67:2.827358e-01):1.060093e-01,(68:1.734051e-01,69:4.046551e-01):7.693077e-02):5.667447e-01,((30:4.936897e-02,33:1.012623e-01):6.986962e-02,(29:4.867830e-02,(((28:2.882469e-03,32:2.123459e-02):2.199006e-02,27:2.075478e-01):4.873033e-03,31:8.660600e-02):3.774402e-02):1.652434e-02):1.122596e+00):8.249111e-01,((55:1.010357e+00,(5:1.247369e-01,4:6.854019e-03):7.293965e-01):3.753474e-01,3:8.274465e-01):4.904690e-01):4.259254e-01,((8:9.430326e-01,6:4.448577e-01):8.192083e-01,((49:9.098226e-01,(((46:1.260610e-01,47:3.700306e-01):3.823715e-01,53:8.135941e-01):1.763881e-01,(45:1.878112e-01,48:3.807384e-01):6.194319e-01):4.556424e-01):8.307872e-01,((((42:3.128001e-01,35:3.291004e-01):1.331587e-01,41:1.669843e-01):3.198716e-01,38:9.615714e-03):8.588588e-01,(25:4.764754e-01,(36:4.017783e-01,37:5.774514e-01):2.038791e-01):2.651980e-01):2.714256e-01):7.533043e-02):2.171887e-01):1.231520e-01,((((((20:2.748040e-01,(14:2.123610e-01,15:1.781736e-01):1.137032e-01):1.747850e-01,24:8.465691e-01):9.967641e-01,((12:9.095838e-01,26:6.885514e-01):8.194566e-02,((13:1.209658e-01,(9:2.085755e-01,21:8.775592e-02):1.609133e-01):6.742218e-01,(16:9.784179e-01,(61:4.505184e-01,60:5.187007e-01):8.156884e-01):5.399358e-01):4.646752e-01):2.479267e-01):1.000384e-01,11:9.453403e-01):2.053207e-01,(18:9.904868e-01,((10:1.274880e+00,(44:4.858313e-01,(54:7.909070e-01,43:5.478301e-01):6.570358e-02):7.739737e-01):1.331263e-01,(17:9.481203e-01,19:9.473796e-01):2.908612e-01):3.611858e-01):1.704748e-01):3.348758e-01,(34:7.932307e-01,(50:2.719952e-01,(51:3.080123e-01,52:2.410461e-01):2.313796e-02):1.539319e+00):4.725341e-01):1.179022e-01):4.053551e-01):7.633711e-01):4.737752e-01):2.164569e-01):1.946319e-01,22:3.404219e-02,1:8.457902e-02);
   tree gen.4707000 = [&U] ((23:1.249763e-01,(7:7.112200e-01,((40:2.455141e-01,(39:2.187955e-02,2:5.502248e-02):2.976615e-01):3.657932e-01,((62:6.435182e-01,(((66:2.601075e-02,63:7.205448e-02):1.134314e-01,(59:4.789852e-02,65:2.429043e-01):1.581992e-02):3.004311e-01,((56:2.217834e-02,57:2.656329e-02):3.485739e-02,(58:4.059598e-03,64:6.638965e-04):1.965747e-02):3.312345e-01):3.949726e-02):1.020059e+00,(((((49:8.297807e-01,(((46:1.149707e-01,47:2.817307e-01):3.138795e-01,53:7.420179e-01):1.781124e-01,(45:1.712885e-01,48:3.472429e-01):3.842876e-01):5.257118e-01):7.830843e-01,(8:8.600691e-01,6:4.057212e-01):7.783389e-01):1.709893e-02,((((42:2.852814e-01,35:3.001477e-01):5.837134e-02,41:1.522938e-01):2.917308e-01,38:1.423992e-01):5.549381e-01,(25:4.345574e-01,(36:3.664317e-01,37:5.266500e-01):2.000831e-01):1.890681e-01):2.948533e-01):2.016897e-01,((((((20:2.506281e-01,(14:1.074295e-01,15:1.478590e-01):1.067298e-01):1.594082e-01,24:7.720920e-01):3.616446e-01,((12:1.045085e+00,26:6.279759e-01):3.655137e-01,((13:1.103238e-01,(9:1.888634e-01,21:1.025048e-01):1.391127e-01):6.149070e-01,(16:8.716524e-01,(61:4.108839e-01,60:4.730679e-01):7.439280e-01):4.587536e-01):4.237953e-01):1.987005e-01):9.123746e-02,11:8.621738e-01):1.387196e-01,(18:7.336902e-01,((10:1.162722e+00,(44:4.430902e-01,(54:7.213268e-01,43:4.996347e-01):2.320174e-01):7.058832e-01):1.746047e-02,(17:6.831368e-01,19:8.640336e-01):3.053048e-01):3.294104e-01):2.293019e-01):3.054150e-01,(34:8.889784e-01,(50:2.480664e-01,(51:2.809149e-01,52:1.656092e-01):9.379297e-02):1.462124e+00):3.093914e-01):1.646539e-01):1.123177e-01,((((70:2.662618e-01,67:2.578620e-01):1.535417e-01,(68:1.052359e-01,69:3.690555e-01):5.997542e-02):8.052735e-01,((30:4.492831e-02,33:1.111995e-01):5.182589e-02,(29:4.030275e-02,(((28:2.628884e-03,32:1.936648e-02):7.825050e-02,27:1.892888e-01):3.342334e-02,31:8.273006e-02):3.426268e-02):1.228768e-02):1.025591e+00):6.065728e-01,((55:9.214705e-01,(5:7.765472e-02,4:1.838975e-02):5.914549e-01):3.423261e-01,3:7.546518e-01):4.473199e-01):2.142254e-01):2.762313e-01):6.962133e-01):4.320948e-01):2.503793e-01):6.291609e-02,22:3.104732e-02,1:4.499390e-02);
   tree gen.4707500 = [&U] ((23:1.506061e-01,(7:7.066432e-01,((40:2.319307e-01,(39:2.636655e-02,2:6.630635e-02):3.587051e-01):2.866262e-01,((62:7.754892e-01,(((66:1.492080e-02,63:8.683122e-02):1.366937e-01,(59:5.772143e-02,65:2.927185e-01):1.906423e-02):3.620428e-01,((56:1.347653e-02,57:5.382552e-02):1.594205e-02,(58:8.631598e-04,64:9.040933e-04):3.088537e-02):3.991632e-01):2.495538e-01):1.097261e+00,(((((49:9.999500e-01,(((46:1.949086e-01,47:3.690340e-01):3.940209e-01,53:9.664558e-01):2.323922e-01,(45:2.064159e-01,48:4.184546e-01):3.919474e-01):5.831946e-01):8.427999e-01,(8:1.036450e+00,6:4.963042e-01):9.379586e-01):1.113818e-01,((((42:3.437862e-01,35:3.641523e-01):1.902048e-01,41:1.452621e-01):3.515582e-01,38:1.716021e-01):6.687434e-01,(25:5.236753e-01,(36:4.869570e-01,37:6.346540e-01):1.292137e-01):1.467173e-01):6.780135e-01):3.103616e-01,((((((20:3.020262e-01,(14:1.294609e-01,15:1.781816e-01):1.286177e-01):1.920993e-01,24:9.304306e-01):4.358097e-01,((12:7.476964e-01,26:7.567596e-01):1.956225e-01,((13:1.329487e-01,(9:2.275950e-01,21:1.235262e-01):1.676415e-01):7.464007e-01,(16:1.050409e+00,(61:4.951469e-01,60:5.700835e-01):8.964909e-01):5.528336e-01):4.737377e-01):1.082100e-01):9.731906e-02,11:1.038986e+00):3.457964e-01,(18:8.841535e-01,(10:1.401170e+00,((44:3.218580e-01,(54:8.353497e-01,43:6.020985e-01):3.611033e-01):8.506439e-01,(17:8.598757e-01,19:1.005147e+00):3.877600e-01):1.287341e-01):3.969650e-01):2.602769e-01):4.056202e-01,(34:1.071288e+00,((50:2.989392e-01,51:3.505379e-01):1.179153e-01,52:2.232941e-01):1.679589e+00):3.728406e-01):1.984206e-01):1.882684e-01,((((70:3.208661e-01,67:3.107437e-01):1.537723e-01,(68:1.268174e-01,69:4.447404e-01):4.234297e-02):8.016777e-01,((30:5.414209e-02,33:4.867890e-02):6.245421e-02,(29:6.781711e-02,((27:2.360952e-01,(28:9.953330e-03,32:2.333810e-02):9.429792e-02):4.027771e-02,31:9.969613e-02):4.128918e-02):1.480761e-02):9.278633e-01):6.642784e-01,((55:1.110443e+00,(5:1.276938e-01,4:2.216107e-02):7.127489e-01):4.125295e-01,3:9.094138e-01):5.390551e-01):2.310852e-01):2.972429e-01):8.389910e-01):4.355234e-01):3.915925e-01):1.797149e-01,22:6.995922e-02,1:5.422114e-02);
   tree gen.4708000 = [&U] ((23:7.784351e-02,(7:6.580706e-01,((40:2.063566e-01,(39:2.455419e-02,2:4.520605e-02):3.340488e-01):2.669243e-01,((62:7.221844e-01,(((66:1.374082e-02,63:5.908238e-02):1.383916e-01,(59:5.375383e-02,65:2.725979e-01):3.796736e-02):3.357874e-01,((56:3.046767e-02,57:2.283953e-02):1.802196e-02,(58:8.038288e-04,64:3.670382e-03):2.876240e-02):5.446769e-01):2.324003e-01):1.021838e+00,((((8:9.652075e-01,6:5.199806e-01):8.649519e-01,((49:9.312165e-01,(((46:1.367482e-01,47:3.436678e-01):3.669371e-01,53:9.000246e-01):2.164182e-01,(45:1.922275e-01,48:2.476310e-01):3.728902e-01):5.431076e-01):7.848684e-01,((((42:4.261493e-01,35:2.768168e-01):1.460681e-01,41:1.352773e-01):3.273932e-01,38:1.598067e-01):6.346777e-01,(25:6.963269e-01,(36:4.534851e-01,37:5.910298e-01):2.778152e-01):4.852253e-01):2.957603e-01):9.398278e-02):2.890283e-01,((((((20:2.812659e-01,(14:1.205621e-01,15:1.659339e-01):1.197769e-01):1.788950e-01,24:6.710783e-01):6.481867e-01,11:9.675694e-01):9.979459e-02,((12:6.963020e-01,26:7.047423e-01):1.821760e-01,((13:1.238102e-01,(9:1.272290e-01,21:1.150354e-01):1.561183e-01):6.950954e-01,(16:9.782067e-01,(61:6.626806e-01,60:4.751502e-01):4.951011e-01):4.874736e-01):4.411744e-01):9.113220e-02):3.131235e-01,(18:8.233795e-01,((10:1.127216e+00,(17:8.074200e-01,19:9.360558e-01):3.738782e-01):8.913477e-02,(44:6.536014e-01,(54:6.520422e-01,43:5.607120e-01):4.596528e-01):8.390692e-01):1.950536e-01):2.423862e-01):3.848353e-01,(34:1.177049e+00,((50:3.235350e-01,51:3.664767e-01):7.602715e-02,52:2.079456e-01):1.701130e+00):2.915801e-01):6.581955e-02):1.368434e-01,((((70:2.988107e-01,67:2.893841e-01):2.140321e-01,(68:2.143955e-01,69:3.963525e-01):1.395712e-01):7.465728e-01,(30:4.953428e-02,((29:6.315557e-02,(31:9.541256e-02,((28:6.437418e-03,32:2.173391e-02):8.781616e-02,27:2.277006e-01):3.808443e-02):3.395108e-02):4.481738e-02,33:4.628674e-02):5.984594e-02):1.129397e+00):1.004754e+00,((55:1.185975e+00,(5:1.189165e-01,4:2.063778e-02):6.637567e-01):3.841735e-01,3:7.471375e-01):2.675492e-01):2.152011e-01):2.857429e-01):7.813213e-01):3.585982e-01):3.646756e-01):1.130855e-01,22:6.515044e-02,1:5.049414e-02);
   tree gen.4708500 = [&U] ((23:7.196863e-02,(((((((57:3.686288e-02,56:1.125031e-02):1.286393e-02,(58:3.273939e-03,64:2.504423e-03):3.210788e-02):2.848797e-01,((66:4.564640e-02,63:4.226519e-02):1.081616e-01,(65:2.142662e-01,59:9.272860e-02):4.392384e-02):3.295936e-01):4.685294e-01,62:6.503888e-01):1.156878e+00,(((3:6.810838e-01,(55:1.116594e+00,(4:7.808784e-02,5:4.467215e-02):5.666131e-01):6.204844e-01):1.601616e-01,((29:2.786719e-02,((33:2.131202e-02,30:5.063844e-02):3.789959e-02,(31:1.142535e-01,((28:4.615721e-03,32:7.849476e-03):6.802674e-02,27:2.003128e-01):2.280340e-02):3.849012e-02):3.947726e-02):7.704095e-01,(((70:3.531403e-01,67:3.759347e-01):1.891472e-01,68:2.054558e-01):1.176812e-01,69:5.663448e-01):8.784580e-01):1.265929e+00):1.363777e-01,((((51:3.428629e-01,(52:1.256259e-01,50:2.975600e-01):3.641100e-02):1.356937e+00,34:8.424658e-01):3.101522e-01,((((19:7.229597e-01,17:6.395975e-01):4.274978e-01,(10:7.751460e-01,(44:6.215688e-01,(54:8.064865e-01,43:7.992792e-01):7.751500e-02):7.187308e-01):7.230678e-02):4.334776e-01,(((26:9.820771e-01,12:7.907944e-01):2.051150e-01,(((9:1.797203e-01,13:2.540597e-01):1.106980e-01,21:9.566560e-02):5.778641e-01,(16:1.059734e+00,(60:4.901361e-01,61:3.594475e-01):4.326602e-01):3.161885e-01):5.406605e-01):1.820350e-02,18:1.135263e+00):7.640769e-02):8.627574e-02,(11:5.867729e-01,(((14:2.248659e-01,15:1.759645e-01):1.226148e-01,20:3.670049e-01):2.072572e-01,24:7.914932e-01):7.358173e-01):3.276404e-01):2.172430e-01):1.390714e-01,((6:4.371710e-01,8:9.234112e-01):9.447605e-01,((((53:6.443701e-01,(47:1.499375e-01,46:1.027935e-01):5.529285e-01):3.088761e-01,(45:2.137704e-01,48:2.824516e-01):2.801325e-01):3.626952e-01,49:1.056446e+00):8.848368e-01,((25:5.465902e-01,(37:6.086953e-01,36:4.782468e-01):2.877581e-01):2.939494e-01,(38:9.402429e-02,(41:2.480863e-01,(42:2.504578e-01,35:1.940888e-01):7.424335e-02):2.158663e-01):7.584577e-01):1.027721e-01):1.948520e-01):8.690373e-02):1.790035e-01):3.339810e-01):9.426326e-01,((2:9.734935e-02,39:2.989094e-02):3.735680e-01,40:2.428956e-01):2.383422e-01):4.568616e-01,7:6.194007e-01):2.086700e-01):1.920355e-01,22:6.767021e-02,1:3.855979e-02);
   tree gen.4709000 = [&U] ((23:7.184471e-02,(7:5.730913e-01,((40:2.704935e-01,(39:2.266199e-02,2:4.172237e-02):3.083063e-01):2.463546e-01,((62:6.665313e-01,(((66:4.826077e-02,63:7.233806e-02):1.198892e-01,(59:9.568605e-02,65:2.515909e-01):8.171050e-02):3.099109e-01,((58:2.275344e-03,64:4.431322e-03):6.736074e-03,(56:1.405954e-02,57:2.655579e-02):2.455885e-02):5.057970e-01):2.453621e-01):6.196896e-01,((((8:8.908264e-01,6:4.799097e-01):1.043940e+00,((49:1.084496e+00,(((46:1.262101e-01,47:3.457717e-01):3.268749e-01,53:8.622773e-01):1.997406e-01,(45:1.774140e-01,48:2.285480e-01):4.189739e-01):2.148569e-01):7.243846e-01,((((42:3.933093e-01,35:2.554847e-01):5.989870e-02,41:1.248525e-01):1.996092e-01,38:1.474916e-01):6.229022e-01,(25:4.873759e-01,(36:4.752976e-01,37:5.454837e-01):1.818535e-01):3.462803e-01):2.672624e-01):2.185988e-01):5.816018e-02,((((((20:2.489917e-01,(14:1.160407e-01,15:1.667803e-01):1.105466e-01):3.407691e-01,24:6.193635e-01):5.982360e-01,11:8.930064e-01):9.210419e-02,((12:6.426434e-01,26:6.504333e-01):1.681371e-01,((13:1.757047e-01,(9:1.174245e-01,21:2.096914e-01):1.355150e-01):6.911163e-01,(16:8.438789e-01,(61:3.500656e-01,60:5.881860e-01):6.488757e-01):5.072907e-01):2.937117e-01):2.303502e-01):2.889935e-01,(18:1.053810e+00,(10:1.026093e+00,((17:7.940304e-01,19:5.378589e-01):7.844046e-01,(43:6.115334e-01,(44:9.707287e-01,54:4.529531e-01):1.145436e-01):7.013127e-01):2.726196e-01):1.742980e-01):3.976287e-01):3.175376e-01,(34:1.270060e+00,(52:1.780748e-01,(50:2.391786e-01,51:3.133009e-01):1.357746e-01):1.686045e+00):1.914687e-01):1.666160e-01):2.254313e-01,((((70:2.192346e-01,67:2.670836e-01):2.863089e-01,(69:3.658086e-01,68:1.772788e-01):4.692613e-02):3.434605e-01,((31:1.138803e-01,((28:8.408251e-04,32:6.816314e-03):8.104885e-02,27:2.101535e-01):1.377891e-02):3.045552e-02,((33:5.893961e-02,30:4.881853e-02):1.804716e-02,29:5.828866e-02):1.033782e-02):7.809326e-01):8.542283e-01,((55:8.092429e-01,(5:9.335043e-02,4:6.940267e-02):6.126061e-01):3.545682e-01,3:6.895614e-01):2.469313e-01):1.986172e-01):2.627554e-01):7.211109e-01):4.550319e-01):1.518063e-01):1.043708e-01,22:6.012980e-02,1:4.660295e-02);
   tree gen.4709500 = [&U] ((23:1.609398e-01,(((((((57:1.205450e-02,56:7.524262e-03):2.829951e-02,(58:2.083891e-03,64:1.332874e-02):1.282271e-03):2.892326e-01,((66:3.603858e-02,63:4.646749e-02):1.261298e-01,(65:2.355701e-01,59:4.451325e-02):3.374834e-02):3.172833e-01):5.151139e-01,62:9.172451e-01):5.267722e-01,(((3:7.796070e-01,(55:1.604176e+00,(4:1.279012e-02,5:1.050487e-01):5.867284e-01):4.150364e-01):2.555098e-01,(((33:2.281264e-02,(((28:1.273534e-02,32:8.629926e-03):4.979608e-02,(27:3.685563e-01,31:9.234633e-02):3.000109e-02):5.091391e-02,29:4.873356e-02):2.111030e-02):3.522745e-03,30:3.504278e-02):8.163534e-01,((69:3.858168e-01,(70:2.235725e-01,67:3.508809e-01):2.937736e-01):1.260050e-01,68:3.552358e-01):9.522660e-01):1.028292e+00):3.010523e-01,(((6:5.239335e-01,8:9.080841e-01):1.005302e+00,(((45:2.350250e-01,48:3.105350e-01):3.079852e-01,((53:7.084380e-01,(47:2.159519e-01,46:1.130139e-01):6.079046e-01):2.168231e-01,49:1.161485e+00):2.978231e-01):9.728135e-01,((25:6.009361e-01,(37:6.692161e-01,36:5.669819e-01):3.163690e-01):3.784825e-01,(38:1.501294e-01,(41:2.727528e-01,(42:2.753600e-01,35:2.133865e-01):5.758172e-02):2.771274e-01):7.611469e-01):3.047791e-01):2.142255e-01):3.509801e-02,((((51:3.007738e-01,50:3.271455e-01):1.603285e-01,52:1.381165e-01):1.419316e+00,34:9.262297e-01):2.919769e-01,((((26:7.017676e-01,12:8.694208e-01):2.737041e-01,(((9:1.490664e-01,21:1.051774e-01):2.706896e-02,13:2.793201e-01):7.699575e-01,(16:1.123251e+00,(60:5.388689e-01,61:4.291607e-01):5.138971e-01):4.200486e-01):4.239253e-01):9.473514e-02,(18:1.102114e+00,(((19:7.948415e-01,17:6.496129e-01):4.286756e-01,10:8.715409e-01):1.141049e-01,((54:9.439746e-01,43:1.237050e+00):2.584784e-01,44:6.328011e-01):1.140291e+00):1.404998e-01):2.303369e-01):2.860021e-01,(11:6.451141e-01,(((14:2.002716e-01,15:1.934602e-01):1.155601e-01,20:3.308636e-01):2.278642e-01,24:8.465446e-01):8.016403e-01):5.051974e-01):2.043217e-01):1.025871e-01):2.750477e-01):5.088485e-01):6.715201e-01,((2:8.287907e-02,39:2.955726e-02):4.107108e-01,40:2.670460e-01):6.362838e-01):3.520881e-01,7:6.645347e-01):2.294175e-01):6.247020e-02,22:7.439846e-02,1:4.239368e-02);
   tree gen.4710000 = [&U] ((23:1.564876e-01,((((2:7.263440e-03,39:4.131296e-02):2.964337e-01,40:1.501918e-01):4.542945e-01,(((((55:1.021070e+00,(4:2.822274e-02,5:1.101156e-01):6.179087e-01):3.630968e-01,3:5.603852e-01):5.226009e-01,((29:6.833553e-02,((33:6.796851e-02,30:3.805295e-02):4.789307e-02,(((28:1.596304e-02,32:3.879722e-03):8.972319e-02,27:1.911409e-01):4.212583e-03,31:1.374079e-01):3.328592e-02):1.680620e-02):6.909341e-01,((69:3.845423e-01,68:1.369947e-01):7.667386e-02,(70:3.634348e-01,67:1.212984e-01):3.600536e-01):7.286505e-01):7.466754e-01):1.565574e-01,(((8:6.054838e-01,6:1.062614e+00):9.567697e-01,(((52:3.980249e-01,(51:2.415682e-01,50:1.752878e-01):2.441737e-02):1.621305e+00,((((43:7.536403e-01,(44:7.661048e-01,54:9.652270e-01):1.073841e-01):1.026922e+00,(10:1.146232e+00,(17:8.753011e-01,19:6.420278e-01):2.578668e-01):1.040652e-02):5.871529e-01,((26:8.646803e-01,12:7.445996e-01):1.655051e-01,(((16:6.676910e-01,(61:5.551864e-01,60:4.563746e-01):5.597225e-01):5.498412e-01,((21:8.696342e-02,9:3.303087e-01):1.351149e-01,13:2.525880e-01):4.628714e-01):4.032096e-01,18:8.667286e-01):3.358551e-01):5.942780e-02):2.320012e-01,(11:9.525476e-01,((20:2.111215e-01,(15:1.667815e-01,14:2.145290e-01):2.033706e-01):2.131183e-01,24:7.202451e-01):6.082520e-01):1.672812e-01):2.345189e-01):2.062379e-01,((49:8.852823e-01,((53:9.234978e-01,(46:1.623884e-01,47:1.773571e-01):2.381231e-01):3.300111e-01,(48:3.749034e-01,45:2.200521e-01):3.618675e-01):1.974933e-01):1.133913e+00,34:1.168862e+00):1.429138e-01):2.198106e-01):6.692298e-02,((37:5.952687e-01,(25:6.778296e-01,36:5.535806e-01):1.757814e-02):4.959077e-01,((41:2.720242e-01,(35:2.633067e-01,42:2.808297e-01):1.003940e-01):1.518639e-01,38:1.444158e-01):7.191228e-01):7.168367e-01):3.392801e-01):4.654839e-01,(62:8.666339e-01,(((66:4.928526e-02,63:5.205784e-02):1.316620e-01,(59:1.469885e-01,65:3.076946e-01):6.109633e-02):3.524363e-01,((64:9.170744e-03,58:1.896587e-04):1.638788e-02,(57:1.942142e-02,56:1.967889e-02):1.613063e-02):4.766416e-01):1.551955e-01):1.124455e+00):9.603826e-01):4.236089e-01,7:7.780810e-01):1.640534e-01):6.993686e-02,22:3.080999e-02,1:3.062708e-02);
   tree gen.4710500 = [&U] (((7:4.553010e-01,(((2:1.870341e-02,39:1.080031e-02):2.327487e-01,40:3.307400e-01):3.123494e-01,((((((25:4.890153e-01,(36:3.390821e-01,37:5.629570e-01):2.061976e-01):3.147702e-01,(((42:4.387911e-01,35:2.667470e-01):1.469172e-01,41:3.197665e-01):2.640268e-01,38:2.151406e-01):6.317701e-01):4.570387e-01,(((18:8.179636e-01,((13:1.131191e-01,(21:1.341381e-01,9:2.045617e-01):8.185933e-02):5.451604e-01,(16:1.183899e+00,(60:5.628366e-01,61:5.248151e-01):3.511357e-01):3.608524e-01):3.055101e-01):1.645769e-01,(((10:1.062062e+00,(54:7.738309e-01,(43:1.002703e+00,44:6.327038e-01):6.912192e-02):5.235740e-01):3.031668e-01,(17:5.289289e-01,19:6.427147e-01):2.053277e-01):4.553190e-01,(11:1.087694e+00,((((15:1.484999e-01,14:1.432053e-01):1.019165e-01,20:2.259047e-01):2.009491e-01,24:6.882922e-01):4.457752e-01,(26:6.979207e-01,12:9.397654e-01):2.158501e-01):9.673578e-02):2.960015e-01):1.213345e-01):7.219334e-02,((34:5.808272e-01,(52:4.956292e-02,(51:3.158387e-01,50:2.040935e-01):1.011003e-01):1.770887e+00):4.522314e-01,(49:1.231719e+00,((45:2.510953e-01,48:2.807115e-01):3.135277e-01,(53:9.012449e-01,(46:1.317946e-01,47:3.170137e-01):4.195781e-01):2.145420e-01):3.194001e-01):5.680308e-01):3.320237e-01):1.039470e-01):2.255755e-02,(8:6.712344e-01,6:4.250138e-01):8.955519e-01):1.824791e-01,((((64:3.069931e-03,58:1.950609e-03):2.407688e-02,(57:1.579487e-02,56:3.803988e-02):1.840191e-02):2.809735e-01,((66:5.017536e-02,63:5.904780e-02):8.667157e-02,(65:1.796659e-01,59:7.380573e-02):4.333864e-02):3.818177e-01):2.774562e-01,62:5.670865e-01):1.217044e+00):6.912269e-02,((3:5.676058e-01,(55:9.361571e-01,(4:2.180139e-02,5:1.217228e-01):7.104814e-01):4.369001e-01):1.508732e-01,(((68:2.030558e-01,69:2.560838e-01):4.215264e-02,(70:2.747902e-01,67:2.595675e-01):2.075116e-01):7.855744e-01,(27:1.254711e-01,(((29:1.995948e-02,(33:4.174683e-02,30:6.756985e-02):4.398587e-02):4.954534e-02,31:6.039104e-02):6.202384e-02,(28:2.484006e-02,32:6.945109e-03):5.229251e-02):5.421213e-02):7.130512e-01):8.745427e-01):2.192018e-01):8.646597e-01):2.859120e-01):3.692641e-01,23:1.249842e-01):9.110514e-02,22:1.821754e-02,1:7.331392e-02);
   tree gen.4711000 = [&U] ((23:4.595486e-02,((((2:2.321679e-02,39:2.200416e-02):3.330238e-01,40:1.471131e-01):3.333646e-01,(((((55:9.943808e-01,(4:1.983134e-02,5:9.454294e-02):6.482463e-01):3.955553e-01,3:5.508234e-01):1.722226e-01,(((33:6.680878e-02,30:5.745184e-02):3.581034e-03,((((28:2.072156e-03,32:8.830829e-03):4.262297e-02,27:1.839392e-01):3.606294e-02,31:7.562935e-02):1.974950e-02,29:7.935729e-02):2.268874e-02):9.609089e-01,((68:1.055649e-01,69:3.775450e-01):8.443077e-02,(70:3.416299e-01,67:1.087517e-01):4.487903e-01):7.162176e-01):5.135455e-01):1.522108e-01,(62:8.518466e-01,(((66:4.844431e-02,63:5.116958e-02):1.284620e-01,(59:5.981625e-02,65:2.005820e-01):1.803069e-01):2.625115e-01,((64:9.014265e-03,58:8.890515e-05):6.835799e-03,(57:5.489064e-02,56:1.866544e-02):1.705633e-02):4.685088e-01):1.926873e-01):8.535445e-01):2.885372e-02,((8:9.016894e-01,6:4.278861e-01):1.105941e+00,((((49:1.074224e+00,((53:9.077403e-01,(46:1.596176e-01,47:3.716106e-01):3.985462e-01):3.515188e-01,(48:2.702434e-01,45:1.390727e-01):3.566973e-01):1.159252e-01):1.027434e+00,(34:1.148918e+00,((51:2.964956e-01,52:2.588292e-01):1.155575e-01,50:2.994710e-01):1.735447e+00):8.381052e-02):5.019722e-02,(((26:8.426151e-01,12:6.712922e-01):4.683780e-01,(((16:6.562983e-01,(61:4.202277e-01,60:5.775691e-01):5.501720e-01):4.099165e-01,((21:8.547958e-02,9:1.550273e-01):1.665666e-01,13:4.977092e-02):7.044352e-01):4.136410e-01,18:8.187161e-01):1.453567e-01):9.874591e-02,(((17:8.711458e-01,19:6.980208e-01):2.670808e-01,(10:1.126674e+00,(44:7.530329e-01,(54:1.082036e+00,43:6.892085e-01):8.019857e-02):7.740123e-01):8.364088e-02):5.815420e-01,(11:8.825070e-01,((20:2.075192e-01,(15:1.639357e-01,14:2.476210e-01):1.736385e-01):1.776678e-01,24:8.900960e-01):5.196954e-01):1.752665e-01):1.370906e-02):3.693926e-01):2.991952e-01,((25:6.662639e-01,(36:4.635637e-01,37:7.467020e-01):1.441431e-01):2.483114e-01,((41:2.673827e-01,(35:1.907233e-01,42:2.760380e-01):5.605618e-02):2.506830e-01,38:1.419516e-01):7.068525e-01):7.562993e-01):1.168403e-02):2.557863e-01):9.112135e-01):2.823063e-01,7:7.648047e-01):2.588726e-01):1.399538e-01,22:7.970031e-02,1:6.578122e-02);
   tree gen.4711500 = [&U] ((23:7.962308e-02,(7:5.168755e-01,((40:1.194368e-01,(39:2.122506e-02,2:1.533449e-02):2.814074e-01):2.426090e-01,((62:5.446960e-01,(((66:7.828463e-02,63:9.328828e-02):7.960968e-02,(59:5.141663e-02,65:1.825433e-01):6.801847e-02):3.791268e-01,((56:1.305041e-02,57:2.423888e-02):2.439907e-02,(64:5.748501e-04,58:8.008713e-04):3.613813e-02):3.169618e-01):2.937189e-01):6.111128e-01,((((34:1.084338e+00,(51:2.392448e-01,(52:2.901656e-01,50:2.434638e-01):6.791378e-02):1.643362e+00):3.279471e-01,((11:8.150941e-01,((20:2.309601e-01,(14:8.980456e-02,15:1.210263e-01):1.526276e-01):2.717130e-01,24:5.653258e-01):7.890008e-01):9.201411e-02,((((12:9.763172e-01,26:8.064047e-01):1.609747e-01,((13:1.603750e-01,(9:1.626498e-01,21:8.811018e-02):1.236917e-01):6.308183e-01,(16:7.660643e-01,(61:5.498572e-01,60:5.368685e-01):3.796233e-01):4.231538e-01):3.248387e-01):1.019338e-01,18:9.421302e-01):9.211117e-02,((10:9.887811e-01,((43:8.490658e-01,44:7.450048e-01):9.511445e-02,54:4.320371e-01):5.817629e-01):2.495511e-01,(17:7.247536e-01,19:4.909323e-01):2.576332e-01):2.680528e-01):1.789041e-01):1.533747e-01):3.852139e-01,(((49:1.228089e+00,(((46:1.002974e-01,47:1.570970e-01):3.486086e-01,53:6.527981e-01):1.346923e-01,(45:2.422653e-01,48:2.958120e-01):6.315052e-01):1.570376e-01):9.604225e-01,((((42:3.208437e-01,35:2.331943e-01):4.371526e-02,41:1.884800e-01):1.856082e-01,38:8.095543e-02):8.563728e-01,(25:5.118642e-01,(36:5.540912e-01,37:4.978918e-01):2.071323e-01):4.376987e-01):2.234098e-01):1.718893e-01,(8:7.871742e-01,6:4.380390e-01):7.144248e-01):1.129779e-01):2.149553e-01,(((69:2.663314e-01,(68:1.917585e-01,(70:2.356944e-01,67:2.514430e-01):1.380065e-01):1.582531e-01):5.721745e-01,((((31:5.401432e-02,(28:1.428952e-03,32:6.573076e-03):8.704833e-02):5.277414e-03,27:2.574974e-01):6.126485e-02,29:5.163561e-02):6.886293e-03,(33:2.755844e-02,30:7.591957e-02):1.595198e-02):8.456382e-01):5.848083e-01,((55:1.053520e+00,(5:4.686071e-02,4:1.085046e-01):5.923947e-01):4.529386e-01,3:6.783603e-01):8.993417e-02):2.886710e-01):1.998025e-01):7.152845e-01):7.162865e-01):2.235684e-01):1.294140e-01,22:8.979916e-02,1:6.671782e-02);
   tree gen.4712000 = [&U] ((23:1.006172e-01,((((2:5.591704e-02,39:4.541743e-02):3.667387e-01,40:1.571905e-01):4.033955e-01,((62:9.101991e-01,(((66:5.176281e-02,63:5.882735e-02):8.906205e-02,(59:9.210054e-02,65:3.374999e-01):6.200564e-02):3.757099e-01,((64:3.870019e-04,58:2.904058e-05):7.304059e-03,(57:4.042083e-02,56:2.530955e-02):2.971544e-02):3.036807e-01):2.058866e-01):9.120133e-01,((((((51:3.168059e-01,50:3.199851e-01):6.054563e-02,52:2.765593e-01):1.854327e+00,(34:1.218069e+00,(49:1.147809e+00,((53:8.302682e-01,(46:1.705515e-01,47:3.970664e-01):2.244155e-01):2.833749e-01,(48:2.887554e-01,45:1.485994e-01):5.574109e-01):3.705250e-01):9.290092e-01):7.497391e-02):3.778152e-03,((11:1.110745e+00,(((17:9.308203e-01,19:8.987253e-01):2.622295e-01,(10:1.203852e+00,(44:8.046165e-01,(43:6.327808e-01,54:8.193450e-01):8.508388e-02):7.239625e-01):7.947674e-02):1.880832e-01,((((16:9.585953e-01,(61:4.335484e-01,60:6.171333e-01):5.956147e-01):2.816445e-01,((21:1.691133e-01,9:2.167903e-01):1.057937e-01,13:5.318029e-02):6.484032e-01):3.194658e-01,18:1.364029e+00):2.239104e-01,(26:9.003353e-01,12:8.182122e-01):3.163167e-01):5.801156e-02):1.188324e-01):2.447770e-01,((20:2.217345e-01,(15:7.538837e-02,14:3.351719e-01):1.904315e-01):2.810935e-01,24:4.745475e-01):4.796026e-01):1.112990e-01):5.281322e-01,((8:9.634562e-01,6:4.181187e-01):1.181699e+00,((25:4.941828e-01,(36:4.953183e-01,37:3.975799e-01):2.623923e-01):4.209682e-01,((41:2.856987e-01,(35:2.376344e-01,42:2.577304e-01):1.155500e-01):2.215651e-01,38:1.516755e-01):8.350228e-01):8.136928e-01):4.168365e-02):2.171411e-01,(((55:1.062497e+00,(4:2.118981e-02,5:1.313887e-01):6.926519e-01):4.226514e-01,3:8.551108e-01):1.280225e-01,((33:4.907665e-02,(((31:8.749427e-02,((28:2.474571e-03,32:1.479651e-02):7.865125e-02,27:2.177244e-01):3.504140e-03):4.781063e-02,29:9.058737e-02):2.506964e-02,30:6.138736e-02):2.277684e-02):1.035316e+00,((68:2.070610e-01,69:4.034072e-01):9.574986e-02,(70:1.940734e-01,67:1.915071e-01):1.183039e-01):7.404034e-01):5.487240e-01):2.780024e-01):2.952162e-01):8.445619e-01):1.777830e-01,7:8.171948e-01):3.622414e-01):1.262836e-01,22:3.297933e-02,1:6.212453e-02);
   tree gen.4712500 = [&U] (((7:5.378963e-01,(((2:3.464321e-02,39:1.692759e-02):3.513853e-01,40:2.551436e-01):2.771897e-01,(((((64:4.952508e-03,58:5.992064e-03):3.750329e-02,(57:5.589931e-02,56:1.091391e-02):4.576606e-04):3.738989e-01,((66:4.861499e-02,63:4.974186e-02):8.196586e-02,(65:1.764456e-01,59:8.847950e-02):7.033751e-02):4.135169e-01):3.048797e-01,62:6.640073e-01):8.197386e-01,(((3:6.512890e-01,(55:8.408158e-01,(4:4.511234e-02,5:1.210928e-01):5.860769e-01):4.482001e-01):1.129159e-01,(((70:2.415906e-01,67:2.012683e-01):1.302978e-01,(69:3.240186e-01,68:2.050621e-01):1.663004e-01):9.831847e-01,(27:1.226005e-01,(((29:3.377012e-02,(33:3.359482e-02,30:6.602394e-02):9.035995e-02):3.357910e-02,31:1.298623e-01):1.226982e-02,(28:5.368520e-03,32:5.335388e-03):3.643072e-02):9.302112e-02):7.233479e-01):8.540105e-01):4.416880e-01,((8:6.925839e-01,6:4.152901e-01):1.054001e+00,(((25:4.778273e-01,(36:4.226041e-01,37:5.500773e-01):1.272357e-01):4.701421e-01,(((42:2.407632e-01,35:2.380283e-01):1.190385e-01,41:3.187630e-01):1.731454e-01,38:1.128583e-01):6.301374e-01):4.150470e-01,(((11:1.021407e+00,(((((15:1.477086e-01,14:1.559638e-01):1.859400e-01,20:2.626882e-01):9.226532e-02,24:8.403792e-01):6.126048e-01,26:6.819532e-01):1.156965e-01,12:8.257399e-01):5.110611e-03):3.045322e-01,((((54:8.108532e-01,(43:1.019837e+00,44:6.227212e-01):1.105389e-01):5.702681e-01,(17:5.077958e-01,19:6.280102e-01):1.482096e-01):1.177933e-01,10:1.149971e+00):5.788749e-01,(18:9.706657e-01,((13:1.619509e-01,(21:1.305083e-01,9:1.392478e-01):5.495027e-02):6.777649e-01,(16:7.183449e-01,(60:5.499597e-01,61:3.454692e-01):6.809777e-01):6.352872e-01):2.676199e-01):1.673397e-01):9.515832e-02):2.194321e-01,((34:5.823397e-01,(52:2.144308e-01,(51:2.278280e-01,50:2.741119e-01):8.920826e-02):1.779729e+00):1.576024e-01,(49:9.781621e-01,((45:2.015074e-01,48:3.791290e-01):1.844728e-01,(53:7.952581e-01,(46:1.681394e-01,47:3.097608e-01):3.926321e-01):2.321223e-01):3.052896e-01):6.319744e-01):2.578264e-02):1.986429e-01):1.538042e-02):1.817647e-01):1.616406e-01):5.768382e-01):3.206525e-01):2.827655e-01,23:4.430711e-02):8.902077e-02,22:5.644606e-02,1:8.459512e-02);
   tree gen.4713000 = [&U] ((23:9.746535e-02,((((2:5.416545e-02,39:1.182568e-02):3.558192e-01,40:2.121582e-01):4.461830e-01,((62:8.816874e-01,(((66:5.262725e-02,63:4.999849e-02):8.399658e-02,(59:7.990502e-02,65:1.762934e-01):6.060263e-02):3.639409e-01,((57:3.915466e-02,56:2.521536e-02):4.889694e-03,(64:7.459946e-04,58:3.473038e-04):5.155035e-02):3.866375e-01):1.559505e-01):8.834448e-01,((((((50:3.032655e-01,(51:3.248635e-01,52:2.551960e-01):1.058488e-02):1.833071e+00,34:1.054554e+00):4.194964e-01,(49:6.327167e-01,((53:1.096588e+00,(46:3.483242e-02,47:3.846284e-01):2.603205e-01):5.023113e-01,(48:3.159513e-01,45:1.439445e-01):5.399501e-01):2.766422e-01):8.999082e-01):2.823763e-02,((11:1.013705e+00,((20:2.147887e-01,(15:1.383026e-01,14:1.485458e-01):1.352901e-01):2.881709e-01,24:5.912464e-01):4.561646e-01):1.740821e-01,(((10:1.166142e+00,((43:6.863948e-01,54:4.061077e-01):8.361870e-02,44:7.794121e-01):5.245513e-01):2.977681e-01,(17:9.016626e-01,19:5.355115e-01):3.717258e-01):3.852652e-01,((12:7.925819e-01,(((16:8.598894e-01,(61:4.199676e-01,60:6.540869e-01):6.500523e-01):3.287513e-01,((21:1.117090e-01,9:1.496376e-01):1.471588e-01,13:2.339658e-01):6.280922e-01):3.094586e-01,18:1.272072e+00):1.005641e-01):8.482522e-02,26:1.060102e+00):2.211594e-01):2.851555e-02):1.758201e-01):2.055352e-01,((8:7.576746e-01,6:5.737821e-01):1.153717e+00,((25:5.180461e-01,(36:4.221557e-01,37:5.586792e-01):3.663085e-01):3.887847e-01,((41:2.767493e-01,(35:2.301905e-01,42:2.496571e-01):1.985261e-01):2.146246e-01,38:1.469243e-01):8.088659e-01):2.869504e-01):2.540186e-01):2.393682e-01,(((55:1.022096e+00,(4:1.014260e-02,5:6.185089e-02):7.211968e-01):3.856283e-01,3:4.095626e-01):3.961071e-01,((33:1.685508e-02,((((28:5.726398e-03,32:5.989714e-03):1.119745e-01,(27:2.109043e-01,31:8.475354e-02):1.267637e-02):5.785839e-02,29:6.336186e-02):2.192446e-02,30:5.450554e-02):8.438143e-03):1.152026e+00,((68:9.652882e-02,69:2.674215e-01):4.371655e-02,(70:2.534455e-01,67:3.062624e-01):1.099756e-01):7.445846e-01):5.315353e-01):1.873405e-01):1.086760e-01):8.181063e-01):2.359636e-01,7:6.500094e-01):2.194618e-01):1.388408e-01,22:7.601168e-02,1:8.318044e-02);
   tree gen.4713500 = [&U] ((23:9.544301e-02,((((2:5.132870e-02,39:2.781517e-02):3.484362e-01,40:1.390015e-01):4.612206e-01,((62:7.169898e-01,(((66:5.153527e-02,63:7.332355e-02):6.418063e-02,(59:7.824704e-02,65:1.422778e-01):9.358655e-02):4.420413e-01,((57:3.834223e-02,56:1.149118e-02):4.788236e-03,(64:7.305157e-04,58:1.938968e-04):2.692259e-02):2.382130e-01):5.295495e-02):8.651138e-01,(((((((51:3.643772e-01,50:2.969729e-01):2.156260e-02,52:2.968945e-01):2.039767e+00,34:1.032673e+00):4.107921e-01,(49:9.055365e-01,((53:1.073834e+00,(46:3.012307e-02,47:3.833295e-01):3.854210e-01):2.800880e-01,(48:3.093955e-01,45:1.409578e-01):5.287465e-01):1.908303e-01):9.390325e-01):2.765171e-02,((11:9.926715e-01,((20:2.103320e-01,(15:1.269663e-01,14:1.306276e-01):1.635227e-01):2.821916e-01,24:5.789784e-01):4.466994e-01):1.972660e-01,(((10:1.141945e+00,((43:6.721525e-01,54:3.976813e-01):9.475003e-02,44:7.632398e-01):5.024760e-01):1.857085e-01,(17:8.829537e-01,19:5.454782e-01):3.640127e-01):3.772712e-01,((18:1.213868e+00,12:7.784863e-01):3.033621e-01,(((16:9.586970e-01,(61:4.112535e-01,60:5.639485e-01):6.030338e-01):1.151190e-01,((9:1.467952e-01,21:9.031110e-02):1.289658e-01,13:8.081349e-02):6.864532e-01):3.420918e-01,26:1.038105e+00):7.299178e-02):2.113850e-01):5.658503e-02):2.601049e-01):1.822806e-01,((8:7.419533e-01,6:5.994731e-01):1.129778e+00,((25:5.072969e-01,(36:4.133962e-01,37:5.470869e-01):2.338202e-01):3.807177e-01,((41:2.710069e-01,(35:2.254142e-01,42:3.337988e-01):1.175345e-01):1.634149e-01,38:1.438757e-01):5.561996e-01):2.809963e-01):2.776340e-01):2.344015e-01,(((55:1.000888e+00,(4:9.932148e-03,5:8.327694e-02):7.062324e-01):3.048257e-01,3:7.996682e-01):3.878881e-01,((33:5.620399e-02,(((((28:1.397956e-02,32:1.602819e-03):1.180372e-01,27:2.009334e-01):3.802132e-02,31:8.264628e-02):2.328055e-02,29:6.204714e-02):2.648566e-02,30:5.337459e-02):4.547269e-03):8.987852e-01,((69:2.618726e-01,68:9.173956e-02):4.309318e-02,(70:2.481867e-01,67:2.999077e-01):1.076937e-01):7.291349e-01):5.205063e-01):4.225499e-01):1.731298e-01):8.011311e-01):3.787002e-01,7:6.365221e-01):1.104772e-01):1.359600e-01,22:7.443449e-02,1:8.145450e-02);
   tree gen.4714000 = [&U] ((23:2.421704e-02,(7:5.862740e-01,(((2:4.131306e-02,39:1.694934e-02):3.837847e-01,40:1.284996e-01):3.328179e-01,((((49:9.934754e-01,(((46:2.106076e-01,47:2.113059e-01):5.176896e-01,53:7.426414e-01):1.757804e-01,(48:3.851513e-01,45:2.567822e-01):3.996644e-01):5.739376e-01):1.197222e+00,(((25:7.865282e-01,(37:4.432601e-01,36:3.086240e-01):7.469026e-02):2.611612e-01,(((35:3.157087e-01,42:3.878945e-01):6.080934e-02,41:2.444170e-01):2.318397e-01,38:6.119208e-02):8.826316e-01):5.297823e-01,(6:7.148870e-01,8:5.344823e-01):7.575474e-01):1.184151e-01):1.227527e-01,(34:1.528429e+00,((((((60:4.773919e-01,61:5.468008e-01):3.485732e-01,16:9.156762e-01):3.111467e-01,(13:2.025183e-01,(9:2.625319e-01,21:1.169619e-01):5.115017e-02):7.164114e-01):3.462077e-01,18:1.374332e+00):2.608824e-01,(((10:1.071573e+00,(44:6.254870e-01,(43:8.117736e-01,54:6.082354e-01):2.640582e-02):5.785261e-01):1.166027e-02,(19:7.890878e-01,17:6.357100e-01):3.807815e-01):1.767165e-01,((11:7.933135e-01,(24:8.163474e-01,((15:1.295102e-01,14:1.825991e-01):5.703542e-02,20:3.501231e-01):1.886138e-01):7.100614e-01):5.926963e-02,(12:7.921777e-01,26:6.115508e-01):5.414010e-01):1.420768e-01):3.204625e-01):1.780836e-01,(51:4.182860e-01,(52:2.795131e-01,50:2.510388e-01):8.958434e-02):1.442112e+00):2.329131e-02):8.257812e-02):1.453742e-01,(((((63:1.088056e-01,66:3.178502e-02):1.169353e-01,(65:2.075453e-01,59:2.851214e-02):5.321650e-02):5.220342e-01,(58:4.945345e-03,((57:1.645374e-02,56:3.652572e-02):4.455581e-02,64:3.258014e-03):1.432138e-03):3.586160e-01):1.596294e-01,62:4.069661e-01):7.849866e-01,(((((31:7.561415e-02,(27:2.742786e-01,(32:1.926757e-03,28:2.144275e-03):9.623404e-02):1.179453e-02):4.947261e-02,29:4.192210e-02):2.581235e-02,(30:4.081456e-02,33:4.829606e-02):1.947114e-03):9.958979e-01,((68:2.473775e-01,69:4.720580e-01):4.613544e-02,(70:2.286025e-01,67:2.128457e-01):1.673850e-01):7.611393e-01):1.027109e+00,(3:5.573659e-01,((4:1.005084e-01,5:2.559008e-02):6.562747e-01,55:1.012878e+00):1.350168e-01):3.070770e-01):1.172815e-01):7.510626e-02):1.036316e+00):3.294798e-01):2.754553e-01):1.418758e-01,22:3.020201e-02,1:5.160274e-02);
   tree gen.4714500 = [&U] ((23:3.382611e-02,(7:4.444407e-01,(((62:9.187952e-01,(((56:1.271839e-02,57:3.244582e-02):1.116613e-02,(58:7.941710e-03,64:1.936363e-02):1.044398e-02):3.905334e-01,((65:1.641469e-01,59:9.303772e-02):8.309994e-02,(63:5.384693e-02,66:4.967659e-02):7.746262e-02):2.899613e-01):2.839832e-01):9.394272e-01,(((((37:6.096850e-01,36:5.733947e-01):2.881025e-01,25:4.462431e-01):2.347026e-01,(38:1.789804e-01,((42:3.940743e-01,35:2.886948e-01):1.885963e-01,41:1.442960e-01):2.154560e-01):7.309271e-01):2.600280e-01,((8:6.653966e-01,6:6.216392e-01):9.996779e-01,((34:9.627892e-01,(52:1.349832e-01,(50:2.482519e-01,51:2.658016e-01):4.464116e-02):1.884951e+00):1.908716e-01,((((((16:8.785630e-01,(60:4.826739e-01,61:6.094081e-01):5.688375e-01):4.574798e-01,(13:1.698076e-01,(21:8.447728e-02,9:2.013428e-01):5.833968e-02):5.568245e-01):3.390350e-01,(12:8.539517e-01,26:9.474466e-01):3.568853e-02):4.797413e-02,(((((54:9.433058e-01,43:5.206665e-01):9.798113e-02,44:6.779466e-01):1.017908e+00,10:7.385295e-01):1.180339e-01,(19:6.440249e-01,17:5.032495e-01):4.269913e-01):7.855920e-01,18:1.119995e+00):1.844094e-01):2.594960e-01,(11:1.184194e+00,((20:3.563257e-01,(14:1.756956e-01,15:5.589596e-02):8.202705e-02):4.546839e-01,24:8.539908e-01):5.465301e-01):1.519649e-01):2.941602e-01,(49:1.066899e+00,((48:1.344402e-01,45:2.767167e-01):3.164664e-01,((47:3.555224e-01,46:1.433316e-01):3.491684e-01,53:1.053494e+00):3.094828e-01):1.120436e-01):8.747427e-01):8.912015e-02):8.478125e-02):6.179673e-02):1.234020e-01,(((68:1.306695e-01,(69:2.986924e-01,(67:1.277333e-01,70:2.764584e-01):1.207838e-01):2.447392e-01):7.780256e-01,((30:6.762740e-02,33:9.136502e-02):6.840802e-03,((27:2.135995e-01,((32:9.293897e-04,28:4.019585e-03):1.331888e-01,31:8.290300e-02):6.295412e-03):2.375478e-02,29:4.611815e-02):4.253347e-02):5.719286e-01):1.278082e+00,(3:6.277655e-01,(55:6.950503e-01,(5:6.416615e-02,4:3.684071e-02):5.212859e-01):3.681400e-01):3.136149e-01):5.530884e-01):2.528422e-01):8.828731e-01,((39:2.701874e-02,2:3.358710e-02):3.103680e-01,40:2.109025e-01):3.162442e-01):4.339520e-01):2.652466e-01):1.799045e-01,22:3.090479e-02,1:9.752094e-02);
   tree gen.4715000 = [&U] ((23:4.444003e-02,(7:6.253122e-01,(((2:8.059092e-02,39:3.196758e-02):4.093398e-01,40:2.879811e-01):3.300125e-01,(((((63:1.664289e-01,66:5.084172e-02):9.230341e-02,(65:2.387920e-01,59:3.041067e-02):1.929224e-01):4.039906e-01,((58:3.725644e-03,64:1.415423e-02):1.593833e-02,(57:2.568472e-02,56:3.725266e-02):3.331221e-02):3.680992e-01):3.585429e-01,62:4.340647e-01):9.553366e-01,((((((((31:9.062044e-02,27:2.925420e-01):2.665651e-02,(32:4.556191e-03,28:2.595748e-03):9.651253e-02):3.407318e-02,29:6.032508e-02):3.331678e-02,33:7.599427e-02):3.053610e-03,30:3.174969e-02):1.050065e+00,(68:2.349088e-01,(69:5.034909e-01,(70:4.315800e-01,67:1.201970e-01):2.902053e-01):9.115545e-02):8.490379e-01):7.734238e-01,(3:5.997980e-01,((4:1.072009e-01,5:1.254363e-02):4.712234e-01,55:1.080323e+00):4.773425e-01):5.195699e-01):1.788360e-01,(((((((46:2.246313e-01,47:2.253761e-01):3.131007e-01,53:7.920917e-01):1.958053e-01,(48:4.490869e-01,45:2.919809e-01):4.237866e-01):1.761720e-01,49:1.536421e+00):1.178195e+00,(6:5.054574e-01,8:7.579477e-01):6.024119e-01):3.481768e-02,((25:8.389008e-01,(37:4.178834e-01,36:7.307762e-01):2.097105e-01):2.785512e-01,(((35:2.499795e-01,42:4.137233e-01):1.623472e-01,41:2.897764e-01):2.472772e-01,38:2.062754e-01):6.974486e-01):4.600349e-01):4.807602e-01,(((((13:2.157184e-01,21:1.247501e-01):1.240246e-01,9:1.116004e-01):7.997398e-01,(((60:5.091799e-01,61:5.832107e-01):3.717837e-01,16:9.766484e-01):7.614805e-01,18:1.485763e+00):1.068381e-02):3.284503e-01,(((((43:7.195050e-01,54:6.487360e-01):2.450082e-01,44:6.671363e-01):1.160570e+00,(19:8.570115e-01,17:6.780400e-01):4.154856e-01):8.199506e-03,10:1.142926e+00):2.658619e-01,((11:8.461379e-01,(24:8.707055e-01,((15:1.381339e-01,14:1.431763e-01):1.913078e-01,20:3.655324e-01):1.623001e-01):8.353701e-01):1.726648e-01,(12:1.062372e+00,26:9.976149e-01):3.610656e-01):3.503720e-01):1.606505e-01):2.419842e-01,(((51:3.298538e-01,52:2.345022e-01):9.330734e-02,50:2.684143e-01):1.538138e+00,34:1.630202e+00):2.254978e-02):1.018447e-01):1.070004e-01):3.142345e-01):1.105321e+00):3.514189e-01):3.118822e-01):9.043619e-02,22:4.186991e-02,1:5.503881e-02);
   tree gen.4715500 = [&U] ((23:8.122644e-02,(7:5.965576e-01,((40:1.626572e-01,(39:1.351157e-02,2:3.075528e-02):3.264533e-01):1.651105e-01,((62:7.210285e-01,(((66:4.404471e-02,63:3.166842e-02):8.990951e-02,(59:6.463363e-02,65:2.618328e-01):9.787259e-02):3.169120e-01,((64:1.164911e-03,58:1.464608e-02):5.458054e-02,(56:1.566968e-02,57:2.990455e-02):3.870455e-02):4.469546e-01):2.525785e-01):8.047647e-01,((((34:1.084340e+00,((50:2.863051e-01,51:3.209581e-01):2.388861e-03,52:2.392881e-01):1.532767e+00):3.800876e-01,(((26:8.666505e-01,((13:1.649545e-01,(9:1.663743e-01,21:1.193201e-01):7.236596e-02):4.608378e-01,(16:1.012253e+00,(61:4.352418e-01,60:3.676167e-01):8.824778e-01):4.246693e-01):6.578141e-01):6.878861e-02,(12:7.838642e-01,18:9.968303e-01):4.605644e-01):2.561563e-01,((((43:8.525408e-01,44:7.460437e-01):1.010676e-02,54:5.584945e-01):7.346664e-01,(10:1.020863e+00,(17:4.926373e-01,19:7.245268e-01):3.591705e-01):1.815747e-01):3.505958e-01,(11:1.115400e+00,(24:5.790673e-01,((14:1.414599e-01,15:1.446258e-01):7.140484e-02,20:2.979919e-01):6.757019e-02):7.007953e-01):1.099847e-01):1.366701e-02):1.523775e-01):3.228925e-02,(((((42:2.786060e-01,35:1.522133e-01):9.837192e-02,41:1.926514e-01):1.954453e-01,38:1.959586e-01):6.754969e-01,(25:6.234392e-01,(36:4.352612e-01,37:4.184376e-01):2.829153e-01):2.925689e-01):3.829457e-01,((8:6.640225e-01,6:4.505471e-01):8.787770e-01,(49:8.207236e-01,(((46:1.353118e-01,47:2.539725e-01):2.176144e-01,53:7.158021e-01):9.136890e-02,(45:2.282789e-01,48:2.877512e-01):4.796643e-01):4.396923e-01):8.214786e-01):1.143814e-01):1.596020e-01):3.549674e-01,(((55:1.161048e+00,(5:5.632020e-02,4:7.246002e-02):6.054356e-01):3.311253e-01,3:4.958418e-01):1.478588e-01,(((68:1.968344e-01,69:3.816704e-01):6.213472e-02,(70:2.546257e-01,67:1.959859e-01):2.428959e-01):9.539007e-01,(((((27:1.957023e-01,(28:4.884913e-03,32:7.362230e-04):8.286133e-02):6.017340e-03,31:9.362586e-02):4.294013e-02,29:2.784181e-02):3.105664e-02,30:8.185535e-02):2.000974e-02,33:3.666668e-02):8.114056e-01):7.449095e-01):5.287566e-01):2.100281e-01):7.194081e-01):6.043545e-01):2.137397e-01):1.600757e-01,22:4.155105e-02,1:8.153787e-02);
   tree gen.4716000 = [&U] (((7:4.866616e-01,(((2:3.548828e-02,39:1.665677e-02):2.693614e-01,40:2.718335e-01):2.936448e-01,(((((64:2.965810e-04,(56:3.721979e-03,57:2.656612e-02):2.802573e-02):2.507384e-03,58:2.353395e-03):3.417005e-01,((66:8.355328e-02,63:6.622387e-02):1.456727e-01,(65:1.828859e-01,59:3.847514e-02):8.557645e-02):2.747018e-01):2.533846e-01,62:7.178842e-01):9.508480e-01,(((3:6.020682e-01,(55:8.715059e-01,(4:3.852349e-02,5:9.697166e-02):9.244995e-01):3.704565e-01):1.959448e-01,(((69:3.292061e-01,68:2.298943e-01):1.382785e-01,(70:2.583774e-01,67:1.149822e-01):1.617809e-01):9.969434e-01,(((29:5.573615e-02,(31:6.998937e-02,((28:6.440410e-03,32:9.750508e-04):9.760589e-02,27:2.267455e-01):8.043118e-03):3.202824e-02):3.442445e-02,33:2.956872e-02):3.341385e-02,30:4.570542e-02):1.070656e+00):1.088555e+00):3.280056e-01,(((8:7.280941e-01,6:5.478094e-01):8.903306e-01,((25:6.403677e-01,(36:4.446914e-01,37:5.184516e-01):2.737632e-01):2.968637e-01,((41:2.709005e-01,(35:2.292208e-01,42:2.202218e-01):7.897231e-02):2.088168e-01,38:1.737903e-01):5.052395e-01):4.676330e-01):1.757728e-01,(((((17:5.474858e-01,19:6.462435e-01):3.768727e-01,(10:1.056462e+00,((43:8.140677e-01,44:6.454508e-01):3.511563e-01,54:6.470198e-01):7.264827e-01):8.733941e-02):1.775003e-01,((26:8.715877e-01,12:8.269888e-01):2.715202e-01,((((15:1.780528e-01,14:1.147374e-01):7.613315e-02,20:2.929241e-01):8.878524e-02,24:8.710534e-01):7.552031e-01,11:1.058689e+00):9.334469e-02):2.853328e-01):3.874320e-02,(18:8.932089e-01,((13:1.643976e-01,(21:1.010465e-01,9:1.795655e-01):1.171751e-01):7.114138e-01,(16:1.078563e+00,(60:5.059327e-01,61:3.701574e-01):3.475475e-01):3.592500e-01):3.278446e-01):7.138896e-02):1.317830e-01,(34:9.556602e-01,(((45:1.812283e-01,48:2.235264e-01):5.105279e-01,(49:8.220033e-01,(53:8.242854e-01,(46:9.340191e-02,47:2.594748e-01):5.959557e-01):2.702621e-01):1.876292e-02):1.007928e+00,((51:2.372537e-01,52:1.864604e-01):2.091024e-01,50:8.398456e-02):1.862617e+00):3.837638e-02):3.103008e-01):1.306210e-01):2.610198e-01):1.218182e-01):9.004124e-01):3.560104e-01):3.169124e-01,23:3.121340e-02):1.333678e-01,22:3.323404e-02,1:5.717690e-02);
   tree gen.4716500 = [&U] (((7:4.689774e-01,(((2:3.419871e-02,39:1.605150e-02):2.595734e-01,40:2.619557e-01):5.244970e-01,((((((56:3.582668e-03,57:2.037454e-02):1.621306e-02,58:1.888828e-03):1.014230e-03,64:2.733415e-04):3.292839e-01,((66:4.162166e-02,63:6.381743e-02):1.024714e-01,(65:1.762402e-01,59:5.672215e-02):5.766472e-02):2.270660e-01):2.461251e-01,62:6.917979e-01):9.162963e-01,(((3:5.801904e-01,(55:8.398373e-01,(4:3.457647e-02,5:9.344792e-02):9.546469e-01):1.951816e-01):1.888246e-01,(((69:3.172434e-01,68:2.215405e-01):2.065788e-02,(70:2.489886e-01,67:1.108040e-01):1.559021e-01):9.607166e-01,(((29:5.371082e-02,(31:6.744610e-02,((28:2.692461e-03,32:6.058007e-03):9.616990e-02,27:2.185060e-01):2.420709e-03):4.024614e-02):3.317354e-02,33:2.849426e-02):3.219967e-02,30:4.751426e-02):3.957400e-01):8.248777e-01):3.160866e-01,(((8:7.016367e-01,6:3.151116e-01):8.579779e-01,((25:6.170981e-01,(36:4.285323e-01,37:4.996122e-01):9.095966e-02):4.587053e-01,((41:2.610566e-01,(35:2.208914e-01,42:2.443959e-01):6.547095e-03):2.433443e-01,38:1.147744e-01):7.981901e-01):4.195753e-01):2.407653e-01,(((((17:5.275914e-01,19:6.227604e-01):3.631779e-01,(10:1.018072e+00,((54:6.093880e-01,43:7.844862e-01):1.243629e-02,44:6.268816e-01):6.193177e-01):1.171487e-01):1.710503e-01,((11:1.020218e+00,(24:8.335171e-01,((15:1.013289e-01,14:1.105680e-01):9.573965e-02,20:2.933048e-01):2.008873e-02):7.632414e-01):1.338088e-02,(26:8.399161e-01,12:7.969378e-01):2.616537e-01):3.032330e-01):1.773858e-01,(18:8.607516e-01,((13:1.584237e-01,(21:9.737474e-02,9:1.730405e-01):9.115267e-02):6.855625e-01,(16:1.039371e+00,(60:4.875482e-01,61:3.232308e-01):5.495652e-01):1.904784e-01):3.159314e-01):9.721305e-02):1.411513e-01,((34:9.209336e-01,((51:3.168858e-01,52:1.796848e-01):2.015041e-01,50:8.093275e-02):1.794933e+00):3.743054e-02,(((53:7.943327e-01,(46:9.000789e-02,47:2.500461e-01):6.579203e-01):1.460573e-01,49:1.445188e+00):1.736955e-02,(45:2.105217e-01,48:2.281913e-01):5.131616e-01):1.003314e+00):2.990252e-01):1.546325e-01):2.515349e-01):1.173916e-01):9.024544e-01):1.120939e-01):3.053965e-01,23:8.001073e-02):1.285215e-01,22:7.352771e-02,1:3.844752e-02);
   tree gen.4717000 = [&U] (((7:5.335580e-01,(((2:4.777739e-02,39:1.826187e-02):2.953180e-01,40:2.980284e-01):3.823805e-01,(((((56:4.030225e-03,57:2.318022e-02):1.822378e-02,(64:1.959766e-03,58:3.061207e-03):8.340146e-03):3.801364e-01,((66:4.735318e-02,63:7.260543e-02):1.296141e-01,(65:2.005094e-01,59:6.050147e-02):2.754329e-02):2.710440e-01):2.800178e-01,62:7.870621e-01):1.042475e+00,(((3:6.600857e-01,(55:9.289522e-01,(4:3.933783e-02,5:1.063162e-01):1.086107e+00):3.760518e-01):2.148268e-01,(((69:2.782062e-01,(70:2.832756e-01,67:1.912040e-01):2.017003e-01):1.180739e-02,68:2.520477e-01):1.079666e+00,(((29:6.110708e-02,((28:4.758086e-04,32:1.068188e-02):1.165234e-01,(27:2.485955e-01,31:7.574935e-02):9.499808e-03):3.578650e-02):4.940786e-02,33:3.240751e-02):3.703059e-02,30:5.256959e-02):4.256785e-01):1.027731e+00):3.596134e-01,(((8:7.982558e-01,6:4.743964e-01):9.761260e-01,((25:6.111908e-01,(36:4.875434e-01,37:5.684114e-01):1.034853e-01):2.410970e-01,((41:2.970055e-01,(35:2.614864e-01,42:2.780505e-01):7.448665e-03):2.768541e-01,38:1.305794e-01):9.081051e-01):3.543369e-01):1.391220e-01,((((26:9.555770e-01,12:9.066804e-01):1.936338e-01,(((17:6.002435e-01,19:7.085178e-01):4.131895e-01,(10:1.158266e+00,((54:6.890221e-01,43:7.944158e-01):1.181145e-02,44:7.132065e-01):7.022912e-01):4.245210e-02):2.986992e-01,(18:1.145106e+00,((13:1.802395e-01,(21:1.270925e-01,9:1.880649e-01):5.179629e-02):7.799681e-01,(16:1.182498e+00,(60:4.175505e-01,61:4.234052e-01):7.416446e-01):2.167083e-01):3.640261e-01):1.134295e-01):2.112974e-01):5.198533e-01,(11:1.160707e+00,(24:9.482968e-01,(20:3.445682e-01,(15:1.155003e-01,14:1.257938e-01):1.114169e-01):2.265398e-02):6.618278e-01):1.721306e-01):2.055309e-01,((34:1.047751e+00,((51:2.699679e-01,52:2.044284e-01):2.292522e-01,50:1.017546e-01):1.980190e+00):1.845878e-01,((45:1.717398e-01,48:3.410255e-01):4.050558e-01,(49:1.644198e+00,(53:9.037165e-01,(46:8.799870e-02,47:3.567132e-01):7.485194e-01):1.676807e-01):7.011687e-03):1.141475e+00):1.748605e-01):1.425178e-01):3.112005e-01):1.335571e-01):1.026727e+00):4.627355e-01):3.474512e-01,23:1.117073e-01):1.462196e-01,22:8.365286e-02,1:4.374195e-02);
   tree gen.4717500 = [&U] (22:1.507425e-02,((((((((8:7.206796e-01,6:3.502562e-01):8.743624e-01,34:1.218360e+00):1.326040e-01,(((49:8.752696e-01,((45:3.309892e-01,48:1.968853e-01):5.716305e-01,(53:7.365817e-01,(47:2.802711e-01,46:1.216151e-01):2.753316e-01):2.608255e-01):1.870887e-01):9.030540e-01,(((((16:7.819807e-01,(61:4.080640e-01,60:5.197062e-01):7.867376e-01):3.840127e-01,((21:1.262694e-01,9:1.744671e-01):1.741979e-01,13:4.926770e-02):6.656065e-01):2.713869e-01,(12:9.766148e-01,26:8.767674e-01):3.121027e-01):1.244849e-01,(11:1.150355e+00,(24:9.008272e-01,((14:2.253782e-01,15:1.348507e-01):1.154534e-01,20:2.269077e-01):1.799063e-01):5.154886e-01):1.958492e-01):2.877848e-01,(18:6.407070e-01,(10:1.453248e+00,((19:6.890291e-01,17:5.160931e-01):3.817537e-01,((54:8.152907e-01,43:5.687157e-01):1.674468e-01,44:5.942624e-01):8.232990e-01):4.743314e-02):3.705176e-01):2.472188e-01):1.612397e-01):1.333620e-01,((25:7.675408e-01,(37:6.605844e-01,36:5.297618e-01):1.431500e-01):1.992577e-01,(38:9.864153e-02,(41:2.380235e-01,(42:2.709969e-01,35:1.690099e-01):1.360440e-01):2.187405e-01):7.441523e-01):3.906866e-01):6.932427e-02):2.483239e-01,((((29:4.861136e-02,(33:6.043599e-02,30:9.317458e-02):3.157388e-02):2.067585e-02,((32:2.290616e-02,28:1.399996e-03):7.158493e-02,(31:5.428703e-02,27:3.044744e-01):9.138106e-03):1.629611e-02):8.979648e-01,((69:2.366407e-01,68:2.550703e-01):3.175137e-02,(67:1.152739e-01,70:3.207413e-01):1.917222e-01):6.507786e-01):3.290498e-01,((55:9.049000e-01,(5:1.102895e-01,4:3.049401e-02):8.088052e-01):2.016838e-01,3:8.270081e-01):3.302894e-01):1.527500e-01):2.252800e-01,((62:7.624229e-01,(((64:2.086910e-02,58:8.012878e-03):1.937521e-02,(56:1.684469e-02,57:3.892985e-02):1.931416e-02):2.908925e-01,((66:1.931329e-02,63:7.662541e-02):1.199572e-01,(65:2.528811e-01,59:5.416113e-02):5.980632e-02):4.327874e-01):1.212135e-01):6.863493e-01,((50:2.883732e-01,51:3.609418e-01):1.703700e-01,52:9.001318e-02):1.681869e+00):1.010132e-01):7.453385e-01,(40:2.442355e-01,(2:1.134900e-02,39:3.126828e-02):2.215431e-01):4.772585e-01):3.233266e-01,7:4.866314e-01):2.641483e-01,23:1.191662e-01):5.050648e-02,1:8.546111e-02);
   tree gen.4718000 = [&U] (22:1.819749e-02,(((((62:8.061017e-01,(((64:2.206468e-02,58:8.166119e-03):2.048521e-02,(56:1.780972e-02,57:4.116012e-02):2.042065e-02):3.075576e-01,((66:2.041974e-02,63:8.101525e-02):1.344453e-01,(65:2.673685e-01,59:6.538417e-02):6.323260e-02):4.575816e-01):3.907959e-01):7.256699e-01,(((50:1.652609e-01,51:3.816200e-01):1.820592e-01,52:6.786736e-02):1.778223e+00,((((49:9.254135e-01,((45:3.499515e-01,48:2.081648e-01):6.043790e-01,(53:8.843769e-01,(47:2.986885e-01,46:1.285823e-01):3.337293e-01):2.757681e-01):1.978069e-01):9.547896e-01,(34:1.344848e+00,(((((16:8.267801e-01,(61:4.314418e-01,60:4.741183e-01):8.318095e-01):4.060126e-01,((21:1.335033e-01,9:2.567620e-01):1.841777e-01,13:5.209022e-02):7.037389e-01):2.869346e-01,(12:1.221219e+00,26:9.269970e-01):1.314979e-01):1.316166e-01,(11:1.258004e+00,(24:1.025707e+00,((14:2.382900e-01,15:5.026670e-02):1.945333e-01,20:2.399072e-01):1.902130e-01):4.156787e-01):1.680116e-01):3.042719e-01,(18:1.120702e+00,((10:1.536504e+00,(19:7.285033e-01,17:5.456599e-01):4.036242e-01):9.221847e-03,((54:8.619984e-01,43:6.012972e-01):9.891480e-02,44:6.283074e-01):1.110061e+00):2.284133e-01):1.934191e-01):1.243818e-01):1.173210e-01):1.771313e-01,((8:7.619671e-01,6:3.703222e-01):9.311354e-01,(((25:8.115129e-01,36:5.612799e-01):1.463818e-01,37:4.998170e-01):4.945125e-01,(38:1.225202e-01,(41:2.516598e-01,(42:2.865222e-01,35:3.514578e-01):1.438379e-01):2.312720e-01):7.867844e-01):4.366475e-01):6.058473e-02):1.468665e-01,((((29:5.139629e-02,(33:6.389834e-02,30:9.851251e-02):4.873974e-02):1.529150e-02,(31:5.739711e-02,((32:6.134976e-03,28:1.480201e-03):7.568600e-02,27:3.242201e-01):2.954590e-03):1.649663e-02):9.834035e-01,((69:3.899472e-01,68:2.696832e-01):6.658381e-02,(67:1.218779e-01,70:3.391164e-01):3.692957e-01):7.899723e-01):2.799404e-01,((55:9.567413e-01,(5:1.166079e-01,4:3.224100e-02):8.551413e-01):2.132382e-01,3:8.743871e-01):3.492115e-01):2.198361e-01):2.381862e-01):1.761384e-01):7.880386e-01,(40:2.582276e-01,(2:1.910416e-02,39:3.105197e-02):2.342352e-01):3.409790e-01):3.585656e-01,7:7.062496e-01):2.792812e-01,23:1.148484e-01):5.537939e-02,1:8.007369e-02);
   tree gen.4718500 = [&U] (22:6.093279e-02,(((((62:8.000133e-01,(((64:7.007504e-03,58:5.552675e-03):1.818762e-02,(56:1.767520e-02,57:4.084924e-02):2.026642e-02):3.052347e-01,((66:3.793793e-02,63:8.040335e-02):1.334298e-01,(65:1.729160e-01,59:7.930049e-02):5.969535e-02):4.882072e-01):3.835568e-01):7.201890e-01,(((50:2.287260e-01,51:3.787377e-01):1.806841e-01,52:6.735476e-02):1.764792e+00,((((((((16:9.205170e-01,(61:3.004887e-01,60:4.705373e-01):8.227753e-01):2.690747e-01,(21:1.313068e-01,(9:2.603797e-01,13:1.870501e-01):2.216501e-02):7.064304e-01):2.847674e-01,(12:1.211995e+00,26:9.199955e-01):2.837618e-02):2.377188e-01,(18:1.112237e+00,((10:1.524899e+00,((54:8.554877e-01,43:5.967556e-01):1.029326e-01,44:6.235618e-01):1.225746e+00):1.504411e-02,(19:7.230010e-01,17:5.415385e-01):4.094379e-01):3.880139e-01):1.919582e-01):1.497389e-01,(11:1.248502e+00,(24:1.017960e+00,((14:2.364903e-01,15:4.988704e-02):1.930640e-01,20:2.729182e-01):1.887764e-01):4.125391e-01):1.667426e-01):2.398970e-01,(34:1.334690e+00,(49:1.061357e+00,((45:3.473083e-01,48:3.226495e-01):4.529368e-01,(53:8.776973e-01,(47:2.964325e-01,46:1.276112e-01):3.312087e-01):1.432437e-01):2.948088e-01):7.811761e-01):9.902128e-05):1.757934e-01,((((25:8.053836e-01,36:6.319339e-01):7.957243e-02,37:4.960419e-01):4.907774e-01,(38:1.215948e-01,(41:2.646391e-01,(42:3.098643e-01,35:3.488033e-01):1.157811e-01):4.827001e-01):1.117365e+00):4.333495e-01,(8:7.562120e-01,6:3.675252e-01):9.241026e-01):9.193568e-02):2.854608e-01,(((29:4.967052e-02,((33:6.341572e-02,(31:5.696359e-02,((32:3.454723e-03,28:3.429212e-03):7.117161e-02,27:3.097636e-01):1.548254e-02):2.208580e-02):1.951283e-02,30:9.560774e-02):4.699729e-02):9.759759e-01,((69:2.452275e-01,68:2.676463e-01):6.608090e-02,(67:1.545692e-01,70:5.116841e-01):8.451450e-02):7.840057e-01):3.977794e-01,((55:9.495151e-01,(5:6.367391e-02,4:3.199749e-02):8.486824e-01):4.459218e-01,3:8.677829e-01):9.679977e-02):3.034698e-01):5.396491e-03):2.407870e-01):7.820866e-01,(40:2.562773e-01,(2:1.623258e-02,39:2.860392e-02):2.324660e-01):3.384036e-01):1.804771e-01,7:7.009153e-01):2.771718e-01,23:1.139809e-01):2.282271e-01,1:7.946889e-02);
   tree gen.4719000 = [&U] ((23:7.722001e-02,(7:4.710685e-01,(((((((11:8.331323e-01,((20:3.530448e-01,(14:1.243345e-01,15:1.091046e-01):1.169449e-01):3.250284e-01,24:5.671127e-01):6.287386e-01):1.954104e-01,(((12:1.107212e+00,(26:1.272980e+00,((16:7.114915e-01,(60:4.867241e-01,61:4.723194e-01):4.403697e-01):3.925178e-01,(13:2.630147e-01,(21:1.018067e-01,9:1.972555e-01):6.630454e-02):6.314468e-01):3.967419e-01):1.357337e-02):3.871867e-02,18:1.448156e+00):4.576666e-02,(10:1.307961e+00,((54:1.369698e+00,(43:1.029234e+00,44:4.034430e-01):2.451304e-01):7.688527e-01,(19:8.540351e-01,17:9.004451e-01):3.124283e-01):2.254901e-01):4.789239e-01):2.582961e-01):3.568560e-01,(34:1.033124e+00,((49:8.960930e-01,(((47:1.899664e-01,46:2.140976e-01):3.639516e-01,53:6.228878e-01):2.891719e-01,(48:3.974955e-01,45:1.958975e-01):3.837797e-01):2.468104e-01):8.256050e-01,((((36:5.260498e-01,37:4.254506e-01):1.256850e-01,25:6.562236e-01):3.485961e-01,(38:1.119259e-01,((42:3.056474e-01,35:2.480762e-01):1.081223e-01,41:2.168616e-01):2.145128e-01):6.512641e-01):2.922425e-01,(8:5.815822e-01,6:6.607672e-01):7.430205e-01):1.318830e-01):1.129987e-01):6.439442e-02):9.232782e-02,((((69:3.460572e-01,68:1.573548e-01):5.070651e-02,(67:1.660729e-01,70:2.002208e-01):1.426537e-01):8.708862e-01,(((((32:9.504595e-03,28:3.619945e-03):5.416646e-02,27:1.869662e-01):8.203199e-03,31:4.563160e-02):5.053469e-02,(33:6.138040e-02,30:5.867866e-02):3.918891e-02):6.592363e-03,29:4.977827e-02):1.124693e+00):7.309934e-01,(3:5.934334e-01,(55:1.077367e+00,(5:2.066304e-02,4:5.970397e-02):6.049462e-01):4.668873e-01):1.260031e-01):3.487292e-01):1.120398e-01,((50:2.548199e-01,51:3.425451e-01):1.157055e-01,52:1.830156e-01):1.652813e+00):1.108011e-01,(62:7.044681e-01,(((58:2.263579e-03,64:5.394657e-03):5.015068e-02,(57:3.061883e-02,56:1.355777e-02):1.484750e-02):3.277192e-01,((65:1.835067e-01,59:4.324283e-02):5.478865e-02,(63:1.021858e-01,66:5.108583e-02):1.339848e-01):3.935584e-01):1.529584e-01):1.080188e+00):7.454146e-01,((39:2.657005e-02,2:2.722514e-02):2.722333e-01,40:2.841614e-01):1.675813e-01):5.539456e-01):2.467907e-01):7.919666e-02,22:7.464175e-02,1:5.188110e-02);
   tree gen.4719500 = [&U] (((7:6.045715e-01,(((2:1.304900e-02,39:2.928055e-02):2.661825e-01,40:2.257111e-01):2.078673e-01,(((((56:2.049976e-02,57:4.554483e-02):2.421792e-02,(58:7.783290e-04,64:1.348118e-03):1.501827e-02):3.166878e-01,((66:9.331954e-03,63:1.080580e-01):1.447045e-01,(59:3.639226e-02,65:2.079242e-01):2.473178e-02):3.243711e-01):1.344631e-01,62:7.492471e-01):8.978048e-01,(((3:6.862598e-01,(55:6.601428e-01,(4:6.492982e-02,5:9.506751e-02):7.981095e-01):3.724176e-01):2.144952e-01,(((68:2.136297e-01,69:2.742579e-01):7.318863e-02,(70:1.770129e-01,67:1.676653e-01):1.872061e-01):1.091610e+00,((30:2.299992e-02,33:7.349167e-02):2.214049e-02,(29:3.783604e-02,((27:2.952580e-01,(28:7.235622e-04,32:2.939682e-03):4.906736e-02):8.653600e-03,31:8.596579e-02):3.832872e-02):3.097117e-02):8.762083e-01):6.229262e-01):1.691468e-01,((((((53:9.100192e-01,(46:8.080659e-02,47:3.486839e-01):3.839589e-01):1.717337e-01,(45:2.606384e-01,48:3.640372e-01):4.353174e-01):3.546834e-01,49:1.385878e+00):8.191086e-01,(((((24:9.212063e-01,(20:2.347447e-01,(15:1.305747e-01,14:2.207667e-01):7.785283e-02):2.554407e-01):7.418803e-01,((26:1.058306e+00,12:9.635877e-01):1.433144e-01,((13:2.637195e-01,(21:1.688909e-01,9:1.556898e-01):6.836927e-02):7.787645e-01,(16:8.538032e-01,(60:4.169062e-01,61:5.668955e-01):6.121257e-01):3.039285e-01):3.203037e-01):1.463529e-01):1.186485e-01,11:1.048300e+00):1.328326e-01,(((17:4.601987e-01,19:6.023284e-01):2.877679e-01,(10:7.723871e-01,((43:6.951325e-01,54:5.625373e-01):4.212913e-02,44:6.083349e-01):5.983330e-01):6.216462e-02):2.194453e-01,18:1.163379e+00):1.773472e-01):1.653225e-02,(34:6.462934e-01,(50:1.003105e-01,(51:2.090692e-01,52:1.825937e-01):2.320217e-01):1.754216e+00):6.168044e-01):7.017130e-02):1.717294e-01,((25:4.381453e-01,(36:5.926778e-01,37:5.185779e-01):1.688143e-01):3.613216e-01,((41:3.327451e-01,(35:3.440596e-01,42:2.776214e-01):9.054900e-02):1.366203e-01,38:2.260537e-01):7.998877e-01):2.537382e-01):5.120167e-02,(8:9.208773e-01,6:3.375915e-01):9.472756e-01):2.294512e-01):2.366638e-01):9.333876e-01):4.924223e-01):1.577747e-01,23:5.101864e-02):1.391156e-01,22:7.097845e-02,1:3.011889e-02);
   tree gen.4720000 = [&U] (((7:6.695020e-01,(((2:4.893577e-02,39:3.131743e-02):2.947703e-01,40:2.499522e-01):2.301921e-01,(((((56:1.391001e-02,57:5.043630e-02):1.836733e-02,(58:8.619209e-04,64:8.927828e-03):1.663122e-02):3.506998e-01,((66:1.033420e-02,63:1.196633e-01):1.602457e-01,(59:5.056989e-02,65:2.302551e-01):1.629950e-02):2.526152e-01):2.666036e-01,62:8.297156e-01):9.942283e-01,(((3:7.599636e-01,(55:1.140415e+00,(4:2.989289e-02,5:8.801110e-02):8.838258e-01):4.124150e-01):1.682142e-01,(((68:2.365734e-01,69:3.037130e-01):9.735126e-02,(70:2.651913e-01,67:1.856724e-01):2.140065e-01):1.208849e+00,(33:8.138462e-02,((29:4.189960e-02,((27:3.124769e-01,31:9.519844e-02):6.357431e-02,(28:8.012722e-04,32:8.289815e-03):5.433716e-02):2.849353e-02):5.163721e-02,30:2.547010e-02):2.336838e-02):5.228015e-01):1.069929e+00):1.592206e-01,((((((53:1.007755e+00,(46:1.525671e-01,47:3.861322e-01):3.665918e-01):1.901777e-01,(45:2.886307e-01,48:1.667134e-01):4.820702e-01):3.927761e-01,49:1.534721e+00):9.070803e-01,(((((24:1.020143e+00,(20:3.790757e-01,(15:1.742135e-01,14:2.444769e-01):6.600930e-02):1.819075e-01):8.215576e-01,((26:1.171967e+00,12:1.067076e+00):1.204157e-01,((13:2.920427e-01,(21:1.870296e-01,9:1.493287e-01):7.571207e-02):8.624032e-01,(16:9.455010e-01,(60:4.616816e-01,61:6.277796e-01):6.778676e-01):3.365702e-01):3.547041e-01):2.999178e-01):1.193611e-01,11:1.012318e+00):4.074819e-01,(((43:7.484345e-01,(54:8.600289e-01,44:5.370646e-01):4.446454e-02):8.128671e-01,((17:4.927487e-01,19:6.670180e-01):4.237802e-01,10:8.553409e-01):1.284324e-01):9.308704e-02,18:1.288325e+00):1.963941e-01):1.729963e-02,(34:9.603435e-01,(50:2.642040e-01,(51:3.578066e-01,52:2.022041e-01):2.569407e-01):1.942618e+00):4.839877e-01):5.981202e-02):1.544698e-01,((25:4.852017e-01,(36:6.563310e-01,37:5.742728e-01):1.869448e-01):2.457413e-01,((41:1.223418e-01,(35:3.810114e-01,42:3.099410e-01):7.001667e-02):4.180441e-01,38:5.193890e-02):9.504594e-01):3.831351e-01):4.681774e-02,(8:9.881091e-01,6:3.738485e-01):1.014993e+00):2.073961e-01):2.620813e-01):1.033633e+00):5.453081e-01):1.747196e-01,23:5.649801e-02):2.124994e-01,22:7.860148e-02,1:6.057394e-02);
   tree gen.4720500 = [&U] ((23:1.179170e-01,((((2:4.341128e-02,39:3.829771e-02):4.616407e-01,40:2.079167e-01):4.507230e-01,((62:7.419625e-01,(((66:4.713540e-02,63:7.862523e-02):1.175689e-01,(59:6.684785e-02,65:2.764087e-01):4.003614e-02):4.140674e-01,((64:4.137928e-03,58:1.451412e-02):2.203432e-02,(56:1.318941e-02,57:4.846172e-02):7.477051e-03):4.025576e-01):6.498178e-02):1.241108e+00,((((18:9.516719e-01,(11:1.122591e+00,(((((16:7.162727e-01,(61:4.756182e-01,60:5.208868e-01):6.242129e-01):4.138178e-01,(13:1.583849e-01,(9:2.334775e-01,21:1.232293e-01):1.609600e-01):4.823146e-01):5.960221e-01,(12:1.282787e+00,26:8.185261e-01):2.192415e-01):1.335388e-01,(((15:1.052722e-01,14:1.600027e-01):1.831587e-01,20:2.450109e-01):1.116536e-01,24:6.579570e-01):8.785631e-01):1.021905e-01,((17:3.565625e-01,19:1.076429e+00):4.223210e-01,((43:7.796820e-01,(44:4.717507e-01,54:9.495057e-01):1.364501e-02):1.269510e+00,10:1.185579e+00):2.240026e-02):3.172411e-01):1.141572e-01):4.602236e-02):2.815199e-01,((52:2.825959e-01,(50:3.270118e-01,51:4.306707e-01):2.353356e-02):1.359634e+00,34:1.070089e+00):2.808174e-01):5.889890e-03,(((49:1.087345e+00,((53:7.618969e-01,(46:1.398780e-01,47:2.227614e-01):3.750742e-01):4.049776e-01,(48:1.933754e-01,45:3.561120e-01):3.526015e-01):4.932002e-01):6.690776e-01,(((37:6.366538e-01,36:4.374847e-01):1.471497e-01,25:7.141830e-01):2.139371e-01,((41:2.773187e-01,(35:2.462561e-01,42:2.502992e-01):1.786935e-01):2.218313e-01,38:7.003814e-02):1.176341e+00):2.904488e-01):1.609606e-01,(8:6.370339e-01,6:4.252648e-01):8.153501e-01):4.484528e-01):1.390451e-01,(((33:5.910523e-03,(30:5.370745e-02,(29:8.541382e-02,((27:1.680995e-01,(28:3.748170e-03,32:6.080173e-03):5.914690e-02):1.864979e-02,31:9.046934e-02):7.011608e-02):3.353897e-02):8.664551e-02):8.115641e-01,((70:1.952669e-01,67:1.174743e-01):1.721896e-01,(68:2.996310e-01,69:3.562799e-01):2.972233e-01):8.283414e-01):6.342654e-01,((55:8.726012e-01,(4:7.877054e-02,5:3.830799e-02):9.543964e-01):3.330553e-01,3:7.589049e-01):1.429306e-01):1.388854e-01):1.476195e-01):8.784916e-01):3.870865e-01,7:3.900202e-01):3.874404e-01):9.288151e-02,22:1.469444e-02,1:7.790037e-02);
   tree gen.4721000 = [&U] ((23:1.132928e-01,(7:5.104647e-01,((40:1.319087e-01,(39:4.875639e-02,2:3.047252e-02):3.087282e-01):4.679669e-01,((((34:6.460649e-01,(52:1.779456e-01,(50:2.015224e-01,51:2.994692e-01):1.593202e-01):1.474737e+00):5.835179e-01,(((11:1.328980e+00,((13:7.580001e-02,(21:1.081593e-01,9:2.193737e-01):1.990827e-01):6.302178e-01,(16:1.159841e+00,(61:6.512713e-01,60:5.149919e-01):5.303985e-01):3.093413e-01):4.095487e-01):2.219067e-01,(((17:5.022511e-01,19:5.959001e-01):4.069431e-01,(10:1.119619e+00,((54:5.762862e-01,44:9.158813e-01):1.337017e-01,43:6.504907e-01):9.092288e-01):3.728556e-02):5.206898e-01,((24:9.580065e-01,((14:1.868805e-01,15:1.449732e-01):2.172458e-01,20:2.493629e-01):2.084468e-01):9.740710e-01,(12:1.013199e+00,26:8.065019e-01):2.602811e-01):1.124010e-01):1.142746e-02):1.577394e-01,18:1.670731e+00):1.593228e-01):5.147351e-02,(((49:1.192044e+00,(((46:2.410900e-01,47:2.230710e-01):3.104654e-01,53:1.115753e+00):1.820687e-01,(45:2.764166e-01,48:3.133083e-01):5.509984e-01):2.595851e-01):8.540982e-01,((((42:3.490507e-01,35:3.141380e-01):1.806022e-01,41:1.876182e-01):3.321351e-01,38:1.042648e-01):7.409203e-01,(25:7.091241e-01,(36:4.982652e-01,37:5.633117e-01):4.598638e-02):4.147412e-01):6.081384e-01):1.212371e-01,(8:5.511024e-01,6:6.176724e-01):1.066661e+00):2.744533e-01):2.264213e-01,((62:7.354137e-01,(((66:1.012946e-02,63:8.530187e-02):1.098643e-01,(59:6.575366e-02,65:2.083983e-01):6.137987e-02):5.389295e-01,((58:6.392666e-03,(57:2.078458e-02,56:1.466217e-02):2.087742e-02):3.001327e-03,64:1.677168e-03):3.184781e-01):2.097453e-01):1.078594e+00,((3:6.980367e-01,(((70:2.782204e-01,67:8.818456e-02):2.317732e-01,(68:1.755994e-01,69:4.483575e-01):6.556432e-02):7.186372e-01,(((31:1.246911e-01,(27:2.163926e-01,(28:2.230579e-03,32:8.671758e-04):3.603683e-02):1.065041e-02):3.115979e-02,29:3.658564e-02):1.729469e-02,(30:3.498974e-02,33:4.714052e-02):1.320064e-02):8.719042e-01):1.510219e+00):7.523532e-02,(55:1.215152e+00,(5:5.111265e-03,4:8.440492e-02):7.849262e-01):3.216729e-01):5.085043e-01):7.653010e-02):1.109868e+00):3.609840e-01):1.750814e-01):1.408193e-01,22:1.734779e-02,1:1.099146e-01);
   tree gen.4721500 = [&U] (22:5.799248e-02,(((((62:7.812587e-01,(((64:6.203095e-03,58:3.000894e-03):1.360262e-02,(56:1.838550e-02,57:5.969102e-02):4.115271e-02):3.744827e-01,((66:6.116106e-02,63:7.911533e-02):1.376054e-01,(65:2.257923e-01,59:8.086427e-02):5.993996e-02):5.354250e-01):3.360752e-01):1.003034e+00,(((50:2.228488e-01,51:3.000794e-01):1.408515e-01,52:1.102715e-01):2.166730e+00,(((((49:9.252574e-01,((45:4.141546e-01,48:3.054231e-01):4.757755e-01,(53:1.161374e+00,(47:3.901266e-01,46:6.118147e-02):8.148953e-01):1.569066e-01):2.742927e-01):9.415752e-01,(((11:1.195775e+00,(24:6.009867e-01,((14:2.165340e-01,15:1.393359e-01):2.737771e-01,20:2.624737e-01):3.467064e-01):9.070910e-01):5.605441e-02,((18:1.125149e+00,(((16:1.122181e+00,(61:7.935865e-01,60:5.119140e-01):7.012315e-01):4.361562e-01,(13:2.723642e-01,(9:2.130579e-01,21:7.752051e-02):7.472885e-02):5.649990e-01):2.625132e-01,(12:1.470041e+00,26:1.000895e+00):3.527984e-01):1.824627e-01):1.254887e-01,((19:1.050244e+00,17:5.891587e-01):3.569907e-01,(((54:8.441553e-01,43:6.341483e-01):1.197154e-01,44:7.634621e-01):8.217506e-01,10:1.123043e+00):2.645982e-01):1.864945e-01):8.889161e-02):2.817512e-01,34:1.452056e+00):1.944661e-02):2.856767e-01,(8:1.027510e+00,6:5.098420e-01):1.098843e+00):1.302870e-02,(((37:5.626321e-01,36:4.362431e-01):3.363020e-01,25:5.597670e-01):1.404763e-01,(38:1.424209e-01,(41:1.683327e-01,(42:2.822581e-01,35:3.794752e-01):1.013141e-01):3.206717e-01):1.112286e+00):7.369868e-01):2.247473e-01,((((33:4.843083e-02,(((31:6.513274e-02,27:3.388793e-01):5.381589e-02,(32:1.145664e-02,28:2.111467e-03):7.629364e-02):3.456410e-02,29:1.429552e-01):2.707369e-02):5.616362e-02,30:1.619458e-02):6.757362e-01,((68:1.986105e-01,69:9.117346e-01):1.382222e-01,(67:1.892311e-01,70:2.508441e-01):2.001411e-01):5.218230e-01):1.238721e+00,(3:8.958124e-01,(55:1.207700e+00,(5:6.926832e-02,4:2.269366e-02):1.101653e+00):3.343973e-01):1.755896e-01):2.451125e-01):1.547970e-01):3.080275e-01):6.782490e-01,(40:3.219073e-01,(2:2.897588e-02,39:5.289294e-02):2.608419e-01):2.132572e-01):4.520605e-01,7:7.314863e-01):1.857635e-01,23:7.329610e-02):2.214111e-01,1:9.774173e-02);
   tree gen.4722000 = [&U] ((23:5.365536e-02,((((((((66:3.550063e-02,63:8.530060e-02):5.683796e-02,(65:2.032496e-01,59:8.960860e-02):1.257232e-01):3.748211e-01,((64:1.423357e-03,58:2.119499e-03):1.208644e-03,(56:1.009178e-02,57:2.140178e-02):5.680734e-02):3.071571e-01):3.335262e-01,62:9.872062e-01):7.463792e-01,((3:3.587082e-01,(55:8.933220e-01,(4:4.668078e-02,5:4.826628e-02):7.319503e-01):5.185931e-01):4.013811e-01,(((33:6.553540e-02,30:4.713920e-02):2.083313e-02,((31:1.224088e-01,(27:3.114487e-01,(28:1.713789e-03,32:1.254555e-02):8.683906e-02):2.006516e-02):6.262778e-02,29:9.462636e-02):2.978522e-02):1.118080e+00,(68:2.326850e-01,(69:2.446179e-01,(70:3.995880e-01,67:1.664653e-01):3.532612e-01):2.152510e-03):7.132902e-01):6.843507e-01):5.147806e-01):5.751133e-02,(((34:9.967717e-01,(52:1.825310e-01,(50:1.877955e-01,51:4.880042e-01):2.068076e-02):1.584322e+00):4.052277e-01,((((((13:1.705632e-01,(9:1.863985e-01,21:1.338048e-01):8.154498e-02):7.287401e-01,(16:6.549511e-01,(60:8.048816e-01,61:5.933318e-01):3.817519e-01):4.167894e-01):4.218678e-01,18:9.157587e-01):1.021419e-01,(26:6.371575e-01,12:8.803629e-01):1.655308e-01):2.043464e-01,(11:9.021796e-01,((20:4.730141e-01,(14:1.223000e-01,15:1.457202e-01):7.851298e-02):1.606936e-01,24:7.584994e-01):6.232239e-01):8.372460e-02):1.464640e-01,((19:9.498251e-01,17:3.322930e-01):4.490420e-01,((44:7.097882e-01,(43:8.615676e-01,54:7.598730e-01):5.878405e-02):7.923147e-01,10:1.062570e+00):1.441223e-01):5.134839e-01):1.253766e-01):1.480543e-02,(((25:5.853582e-01,(37:4.910626e-01,36:5.005779e-01):1.724270e-01):2.710611e-01,(38:9.539817e-02,((35:1.927231e-01,42:2.239943e-01):9.974255e-02,41:2.212799e-01):3.878043e-01):8.840448e-01):2.423477e-01,((6:5.526211e-01,8:7.699458e-01):8.693971e-01,(49:1.313762e+00,((45:2.890335e-01,48:1.539709e-01):4.274709e-01,((47:1.429167e-01,46:2.850629e-01):2.986211e-01,53:8.217525e-01):2.261354e-01):1.810685e-01):8.976641e-01):8.003431e-04):2.755382e-01):2.591327e-01):9.779323e-01,((2:4.611439e-02,39:1.695183e-02):3.412917e-01,40:2.643408e-01):2.220994e-01):3.431011e-01,7:6.133395e-01):2.256367e-01):1.084993e-01,22:3.568339e-02,1:4.464435e-02);
   tree gen.4722500 = [&U] ((23:9.644211e-02,((((2:2.836738e-02,39:4.734320e-03):4.390180e-01,40:1.950636e-01):3.118424e-01,((62:4.642726e-01,(((66:9.471151e-02,63:7.376477e-02):8.171645e-02,(59:3.296316e-02,65:1.752603e-01):1.091093e-01):2.535114e-01,((64:1.673222e-03,58:4.709528e-03):3.240955e-02,(56:2.796670e-02,57:5.589149e-02):9.702139e-03):3.261050e-01):2.187327e-01):7.123270e-01,(((((18:7.339841e-01,((17:5.611125e-01,19:7.604847e-01):4.250151e-01,((54:8.239643e-01,(44:5.960906e-01,43:7.281450e-01):1.738240e-02):1.226864e+00,10:1.090009e+00):2.345107e-02):2.965024e-01):1.928943e-01,((((20:2.913426e-01,(15:2.253552e-01,14:1.501116e-01):7.385680e-02):6.485972e-02,24:8.888200e-01):6.627229e-01,11:8.988790e-01):1.598992e-01,(((16:6.384361e-01,(61:3.515895e-01,60:6.027969e-01):6.464706e-01):3.250562e-01,(13:1.070917e-01,(9:2.119378e-01,21:6.385705e-02):1.738196e-01):7.485013e-01):5.130028e-01,(12:9.187698e-01,26:8.844787e-01):1.311467e-01):3.123705e-01):1.510728e-01):2.957321e-01,((50:2.964264e-01,(51:2.374621e-01,52:1.569273e-01):3.321038e-02):9.521461e-01,34:1.003938e+00):2.649133e-01):1.910705e-01,((49:1.020127e+00,((53:8.642267e-01,(46:2.073335e-01,47:1.782901e-01):3.837043e-01):5.063171e-01,(48:3.324508e-01,45:2.354557e-01):4.680477e-01):4.082300e-01):8.665392e-01,((((37:5.473000e-01,36:4.104402e-01):1.482316e-01,25:5.304703e-01):2.395669e-01,((41:1.760364e-01,(35:2.789782e-01,42:2.474882e-01):1.908330e-01):2.773860e-01,38:1.263433e-01):6.265592e-01):2.635951e-01,(8:9.443201e-01,6:2.964840e-01):1.054197e+00):5.183178e-02):1.516283e-01):2.841921e-01,(((33:2.304837e-02,(30:5.521859e-02,(29:3.219801e-02,((28:6.064577e-03,32:3.870547e-03):8.570919e-02,(27:2.623801e-01,31:9.145756e-02):1.306474e-02):6.821650e-02):8.503510e-03):4.029716e-02):7.654938e-01,(((70:2.412037e-01,67:1.426132e-01):1.659740e-01,69:2.352624e-01):4.302993e-02,68:1.537923e-01):6.502310e-01):6.905668e-01,((55:8.186586e-01,(4:5.754504e-02,5:7.600700e-02):5.480815e-01):5.026373e-01,3:4.842378e-01):3.035771e-01):1.324362e-01):3.441614e-01):3.232817e-01):2.782552e-01,7:5.821816e-01):1.946990e-01):1.273328e-01,22:6.994586e-02,1:9.256134e-02);
   tree gen.4723000 = [&U] ((23:1.039919e-01,((((2:3.058808e-02,39:1.414475e-02):4.733858e-01,40:2.103339e-01):3.362545e-01,((62:5.006174e-01,(((66:3.274521e-02,63:7.953932e-02):1.605704e-01,(59:1.024934e-01,65:1.889803e-01):5.500171e-02):4.425738e-01,((64:5.308541e-03,58:5.078206e-03):3.494668e-02,(56:3.015603e-02,57:6.026686e-02):1.679857e-02):3.516336e-01):2.427901e-01):7.680904e-01,(((((18:7.914429e-01,(((54:8.884670e-01,(44:6.325774e-01,43:7.851466e-01):1.834773e-02):1.322907e+00,(17:6.050383e-01,19:8.200181e-01):4.485588e-01):7.233973e-02,10:1.248080e+00):3.864307e-01):2.079947e-01,((((20:3.141499e-01,(15:2.429968e-01,14:1.618628e-01):7.963857e-02):9.621940e-03,24:9.583999e-01):7.146031e-01,11:9.397495e-01):1.824197e-01,(((16:6.884151e-01,(61:3.791132e-01,60:6.499859e-01):6.970785e-01):9.876521e-01,(13:2.615058e-01,(9:2.285291e-01,21:6.885600e-02):3.126196e-02):4.765177e-01):1.511398e-01,(12:9.906942e-01,26:7.208013e-01):2.221068e-01):1.562786e-01):1.245313e-01):3.188830e-01,(((50:3.196316e-01,51:2.560515e-01):3.638595e-02,52:1.684326e-01):1.026683e+00,34:1.082530e+00):2.856516e-01):2.060282e-01,(((49:1.099986e+00,((53:9.318813e-01,(46:2.813070e-01,47:1.922473e-01):2.159535e-01):2.709437e-01,(48:3.584761e-01,45:1.964692e-01):6.429424e-01):3.202863e-01):7.228868e-01,(((37:5.901445e-01,36:4.709044e-01):1.963732e-01,25:5.719973e-01):3.770320e-01,((41:2.114369e-01,(35:3.008176e-01,42:2.668624e-01):2.057720e-01):2.991007e-01,38:1.362339e-01):6.756084e-01):2.842302e-01):1.704747e-01,(8:1.116521e+00,6:3.196938e-01):1.034235e+00):2.087505e-01):2.129759e-01,(((29:3.471858e-02,((31:1.033984e-01,(27:2.909579e-01,(28:8.758735e-03,32:2.352118e-02):9.494253e-02):1.451563e-02):7.355672e-02,(33:2.485268e-02,30:4.858158e-02):2.196787e-02):2.594264e-02):8.103343e-01,(68:2.282518e-01,((70:2.558221e-01,67:2.519867e-01):1.198476e-01,69:2.536795e-01):8.565678e-03):7.011333e-01):7.030369e-01,((55:8.977603e-01,(4:6.204986e-02,5:1.083802e-01):5.909871e-01):5.456940e-01,3:5.221456e-01):2.120227e-01):2.642506e-01):3.255878e-01):3.485893e-01):3.000380e-01,7:6.277568e-01):4.108734e-01):1.387562e-01,22:7.643002e-02,1:9.980736e-02);
   tree gen.4723500 = [&U] ((23:9.958265e-02,((((2:2.929114e-02,39:1.354501e-02):3.600608e-01,40:2.213509e-01):3.219973e-01,((62:4.793911e-01,(((66:3.135681e-02,63:4.645657e-02):1.293469e-01,(59:7.928618e-02,65:1.809675e-01):8.376158e-02):4.405916e-01,((64:4.545429e-03,58:1.738335e-03):1.884545e-02,(56:2.887741e-02,57:2.919004e-02):1.608631e-02):3.367243e-01):2.194090e-01):7.355233e-01,((((((18:7.578856e-01,((43:7.518563e-01,(44:6.057560e-01,54:3.718167e-01):1.722805e-01):5.663536e-01,(10:1.211464e+00,(17:5.793845e-01,19:7.852492e-01):4.252471e-01):1.976006e-01):2.595345e-01):1.312654e-01,((((20:3.008299e-01,(15:2.326937e-01,14:1.549998e-01):7.255669e-02):5.319470e-02,24:9.177636e-01):7.117238e-01,11:8.999039e-01):1.358366e-01,(((16:6.592262e-01,(61:3.630387e-01,60:6.224264e-01):6.675223e-01):4.577283e-01,((9:2.188394e-01,13:2.766143e-01):7.807743e-03,21:9.749107e-02):8.298876e-01):2.079154e-01,(12:9.486886e-01,26:6.902392e-01):3.020592e-01):4.300029e-02):1.404084e-01):3.405453e-01,(((50:3.060792e-01,51:2.451948e-01):1.249213e-01,52:1.612911e-01):1.435094e+00,34:1.036630e+00):5.198645e-01):1.368670e-02,((49:1.053347e+00,((53:8.923694e-01,(46:2.693796e-01,47:1.840960e-01):2.067970e-01):3.244811e-01,(48:3.523584e-01,45:1.536574e-01):4.967725e-01):3.067061e-01):6.922363e-01,((25:5.477445e-01,(37:5.651223e-01,36:4.374420e-01):1.991344e-01):3.507654e-01,((41:2.024720e-01,(35:2.880629e-01,42:2.555474e-01):1.177662e-01):3.721918e-01,38:1.304576e-01):6.469625e-01):2.721788e-01):2.765757e-01):1.207524e-01,(8:8.254476e-01,6:4.030829e-01):1.011198e+00):8.213435e-02,((((33:1.074077e-01,30:4.652172e-02):3.104881e-02,((31:9.901432e-02,(27:2.272388e-01,(28:8.387363e-03,32:2.252388e-02):9.091695e-02):2.816270e-02):7.043790e-02,29:3.324651e-02):3.325211e-02):5.974552e-01,(68:1.590684e-01,((70:2.449752e-01,67:2.413024e-01):2.643277e-01,69:2.310256e-01):4.218316e-02):7.452839e-01):1.224348e+00,((55:8.596951e-01,(4:5.941894e-02,5:1.037848e-01):5.697075e-01):6.132660e-01,3:5.000066e-01):6.361137e-01):6.750221e-02):6.507994e-01):6.147132e-01):2.873163e-01,7:4.501982e-01):4.146967e-01):1.328729e-01,22:7.318938e-02,1:6.298853e-02);
   tree gen.4724000 = [&U] ((23:4.011302e-02,(7:7.830455e-01,(((2:2.016962e-02,39:3.938903e-02):3.360552e-01,40:3.294531e-01):2.251675e-01,(((((63:7.193117e-02,66:3.423086e-02):1.415638e-01,(59:8.867005e-02,65:2.216394e-01):6.148645e-02):3.661505e-01,((58:6.051521e-03,64:2.512184e-03):8.097316e-03,(56:2.056646e-02,57:5.483606e-02):1.707020e-02):2.271694e-01):3.273269e-01,62:4.574396e-01):8.032673e-01,((((((26:7.438521e-01,12:6.936178e-01):4.080206e-01,(11:7.188003e-01,(24:7.605919e-01,((15:7.608492e-02,14:2.294834e-01):8.221573e-02,20:4.599325e-01):2.864377e-01):4.852604e-01):5.340833e-01):2.176282e-01,(18:5.924057e-01,((13:1.723419e-01,(21:1.259722e-01,9:1.119043e-01):6.864039e-02):5.633677e-01,((60:4.656049e-01,61:5.226176e-01):5.732344e-01,16:6.925265e-01):2.795204e-01):4.198547e-01):2.499236e-01):3.903229e-02,(((44:6.424934e-01,(43:8.054036e-01,54:7.082874e-01):2.716031e-01):8.696360e-01,10:1.018991e+00):1.772571e-01,(19:7.919767e-01,17:5.143737e-01):6.789364e-01):3.779680e-01):4.372805e-01,((6:5.863970e-01,8:6.040154e-01):1.023649e+00,(((34:6.845223e-01,(52:1.739998e-01,(50:4.583745e-01,51:4.810417e-01):3.726849e-02):1.438489e+00):2.415610e-01,(49:1.016108e+00,(((46:1.404420e-01,47:2.982305e-01):3.796974e-01,53:9.153134e-01):2.121387e-01,(48:3.745129e-01,45:1.872228e-01):2.918038e-01):2.498486e-01):8.865306e-01):3.200892e-01,((((35:3.340411e-01,42:2.295243e-01):1.289389e-01,41:1.445850e-01):5.669146e-01,38:3.959188e-02):7.750842e-01,((37:6.347914e-01,36:3.894308e-01):1.685917e-01,25:7.052259e-01):3.791052e-01):5.055404e-01):2.175460e-01):5.369661e-02):1.962785e-01,((((32:1.797483e-03,28:2.722605e-03):3.990626e-02,((29:7.525225e-02,(33:7.111447e-02,30:4.141554e-02):5.699676e-02):5.573003e-02,(27:3.700669e-01,31:1.089745e-01):1.662120e-02):2.784657e-02):7.203643e-01,((70:2.701324e-01,67:2.145842e-01):9.912339e-02,(68:1.741842e-01,69:2.168113e-01):9.523284e-02):4.709613e-01):9.005622e-01,(3:7.304115e-01,((4:1.848713e-02,5:9.001611e-02):7.625444e-01,55:1.157018e+00):3.174781e-01):1.892899e-01):8.031143e-02):4.728806e-01):6.438278e-01):4.477199e-01):8.701264e-02):1.263362e-01,22:5.871078e-02,1:5.433891e-02);
   tree gen.4724500 = [&U] ((23:1.086116e-01,(((((((66:8.068060e-02,63:7.770788e-02):9.258741e-02,(65:2.892803e-01,59:7.321641e-02):8.194265e-02):2.961045e-01,((56:1.803031e-02,57:3.651555e-02):5.633547e-02,(64:4.814837e-04,58:1.620800e-03):9.874174e-03):3.840715e-01):3.946758e-01,62:6.462218e-01):6.775033e-01,((3:9.155994e-01,((55:7.448192e-01,(4:5.689337e-02,5:4.615747e-02):8.294840e-01):3.153929e-01,((29:1.595090e-02,((33:8.514758e-02,30:6.069649e-02):3.101092e-02,(31:7.896825e-02,(27:3.018987e-01,(28:3.075440e-03,32:1.008555e-02):4.125054e-02):1.091588e-01):1.653581e-02):4.256071e-04):7.081947e-01,((70:2.290548e-01,67:2.373181e-01):2.187021e-01,(68:2.469477e-01,69:1.741815e-01):1.744774e-01):1.038540e+00):6.653748e-01):2.234009e-01):3.874125e-01,(((((51:2.260302e-01,50:1.644845e-01):1.750959e-02,52:2.392936e-01):1.526825e+00,34:8.046866e-01):5.642342e-01,(((26:6.176202e-01,12:8.481210e-01):1.847059e-01,(((20:2.669153e-01,(14:1.733208e-01,15:1.412519e-01):1.058905e-01):1.283274e-01,24:7.352413e-01):7.131828e-01,11:9.454502e-01):1.089757e-01):2.109712e-01,(((13:9.255467e-02,(9:1.631334e-01,21:1.304896e-01):1.658043e-01):5.523999e-01,(16:6.133907e-01,(60:3.198531e-01,61:5.751383e-01):4.037105e-01):5.540530e-01):5.314921e-01,(((10:1.043279e+00,(54:8.204344e-01,(44:7.197490e-01,43:8.173747e-01):5.952164e-02):7.839781e-01):5.954064e-02,(19:8.886251e-01,17:3.844442e-01):2.250086e-01):2.681335e-01,18:1.095137e+00):1.602182e-01):9.614326e-02):3.221517e-01):8.854723e-02,((6:6.056247e-01,8:7.463368e-01):6.726709e-01,(((49:1.403185e+00,((47:1.865503e-01,46:2.190180e-01):2.489473e-01,53:7.454402e-01):2.604060e-01):6.461057e-02,(45:2.958545e-01,48:3.154172e-01):4.805000e-01):9.461760e-01,((25:5.186450e-01,(37:5.938223e-01,36:5.623631e-01):8.117074e-02):1.568278e-01,(38:1.921288e-01,((35:2.163494e-01,42:3.517962e-01):1.800791e-01,41:1.541956e-01):3.510958e-01):6.025465e-01):3.315421e-01):1.249784e-01):1.809470e-01):3.590316e-01):1.414460e-01):7.261988e-01,((2:2.002636e-02,39:9.392288e-03):2.405576e-01,40:2.562353e-01):2.223979e-01):5.593129e-01,7:6.025089e-01):2.301372e-01):6.782476e-02,22:5.552676e-02,1:6.334058e-02);
   tree gen.4725000 = [&U] ((23:3.869780e-02,((((2:1.723356e-02,39:2.976140e-02):3.523090e-01,40:1.698439e-01):2.778315e-01,((62:4.690703e-01,(((66:3.068173e-02,63:9.394815e-02):8.372169e-02,(59:1.032144e-01,65:1.770714e-01):2.600631e-02):3.855184e-01,((64:7.425455e-03,58:1.554501e-04):1.514679e-02,(56:9.399375e-03,57:5.044365e-02):2.523828e-02):3.294749e-01):4.189939e-01):7.196881e-01,(((((49:1.030669e+00,((53:8.731575e-01,(46:2.811822e-01,47:1.801326e-01):4.438160e-01):3.662162e-01,(48:3.447725e-01,45:2.783542e-01):4.634720e-01):3.001030e-01):1.010710e+00,(((36:6.627820e-01,37:5.515761e-01):1.348300e-01,25:5.359521e-01):6.349122e-01,((41:1.685436e-01,(35:2.437157e-01,42:2.500457e-01):6.433369e-02):3.641789e-01,38:1.662306e-01):5.162835e-01):2.125891e-01):2.706213e-01,(((52:1.624618e-01,(50:2.994896e-01,51:3.261136e-01):7.075037e-02):1.303005e+00,34:1.014313e+00):5.099747e-01,((((((54:5.631612e-01,44:7.100133e-01):1.698408e-02,43:7.356695e-01):8.917318e-01,10:7.217120e-01):2.014309e-01,(17:6.254817e-01,19:7.860538e-01):3.166808e-01):4.735739e-01,(((((15:2.209986e-01,14:1.516628e-01):1.238039e-01,20:2.961462e-01):7.196053e-02,24:9.150294e-01):7.661998e-01,11:1.073234e+00):1.778463e-01,(((16:8.172302e-01,(61:3.552228e-01,60:6.090261e-01):6.531511e-01):3.416371e-01,(13:3.050690e-01,(9:1.846982e-01,21:6.051718e-02):3.116797e-02):6.110439e-01):3.022166e-01,(12:1.004509e+00,26:6.753790e-01):1.467144e-01):1.092980e-01):2.151328e-02):1.297193e-01,18:1.143508e+00):2.549191e-01):6.127938e-02):7.893348e-03,(8:8.410604e-01,6:3.944049e-01):9.835382e-01):2.670241e-01,(((((31:8.175881e-02,(27:2.245727e-01,(28:2.144437e-03,32:3.076968e-02):6.143875e-02):1.161068e-02):3.447844e-02,(33:7.061154e-02,30:2.171189e-02):7.183346e-02):2.465725e-02,29:3.027924e-02):5.877855e-01,((70:2.842237e-01,67:2.337331e-01):2.254277e-01,(68:1.604968e-01,69:3.522959e-01):1.982984e-02):7.651993e-01):1.087465e+00,((55:8.411867e-01,(4:5.813970e-02,5:3.097022e-02):5.756742e-01):6.000629e-01,3:8.272173e-01):7.691077e-02):3.072920e-01):3.094690e-01):7.698484e-01):3.833534e-01,7:8.553781e-01):2.625589e-01):1.300123e-01,22:9.136484e-02,1:5.637950e-02);
   tree gen.4725500 = [&U] ((23:1.195109e-01,(7:4.993800e-01,((40:2.214447e-01,(39:2.915367e-02,2:2.721495e-02):3.243271e-01):3.994804e-01,((62:7.529758e-01,(((56:4.797473e-02,57:3.758434e-02):1.194557e-02,(58:5.169851e-03,64:1.267395e-02):8.175917e-03):2.958315e-01,((66:5.291516e-02,63:5.617948e-02):9.069233e-02,(59:8.109801e-02,65:1.861911e-01):7.712775e-02):2.736822e-01):3.399953e-01):1.248267e+00,(((((70:4.339372e-01,67:3.402370e-01):3.041256e-01,(69:6.820371e-01,68:1.422246e-01):3.594360e-02):8.354457e-01,(((29:6.248734e-02,(31:8.678511e-02,(27:2.649495e-01,(28:1.203365e-03,32:5.347628e-03):5.058219e-02):1.063086e-02):2.923842e-02):2.474775e-02,33:8.194014e-02):3.369068e-02,30:2.850549e-02):5.526132e-01):6.306555e-01,(3:7.169127e-01,(55:1.148746e+00,(5:1.135771e-01,4:6.928700e-02):7.536914e-01):4.873891e-01):1.987380e-01):8.993680e-02,(((((24:8.366299e-01,((14:2.038873e-01,15:1.439568e-01):7.105403e-02,20:2.907631e-01):1.875038e-01):6.131880e-01,11:9.470045e-01):1.024894e-01,((12:1.048805e+00,26:6.013047e-01):2.648500e-01,((18:1.346544e+00,((13:8.399018e-02,(21:1.006741e-01,9:1.818176e-01):1.934752e-01):4.975678e-01,(16:8.825986e-01,(61:5.870433e-01,60:3.817173e-01):6.175925e-01):4.319550e-01):3.756504e-01):2.831230e-01,(((17:6.382515e-01,19:8.848885e-01):3.409741e-01,((43:5.701859e-01,44:6.214020e-01):1.854975e-01,54:5.308154e-01):6.303573e-01):1.489556e-01,10:1.312935e+00):4.664242e-01):1.665637e-01):9.076868e-02):2.876609e-01,(34:1.082731e+00,(52:2.199906e-01,(50:2.109113e-01,51:2.517463e-01):1.348454e-02):1.483356e+00):2.874670e-01):2.692453e-01,(((8:7.140768e-01,6:8.021052e-01):8.454682e-01,((((42:4.175939e-01,35:2.318774e-01):7.792569e-02,41:2.823618e-01):2.982875e-01,38:1.717916e-01):6.353387e-01,(25:6.828264e-01,(36:4.721887e-01,37:6.239988e-01):4.174606e-01):1.111370e-01):3.877077e-01):7.131656e-02,(49:9.536900e-01,(((46:1.713639e-01,47:2.341676e-01):4.137704e-01,53:9.743900e-01):2.160371e-01,(45:1.682852e-01,48:2.345805e-01):3.895288e-01):2.840886e-01):1.154260e+00):2.094929e-01):2.227699e-01):1.922933e-01):1.012610e+00):3.485921e-01):3.166567e-01):1.493256e-01,22:4.418646e-02,1:8.935182e-02);
   tree gen.4726000 = [&U] ((23:1.150274e-01,(7:4.806458e-01,((40:2.131372e-01,(39:2.805997e-02,2:2.619398e-02):3.121600e-01):2.814030e-01,((62:7.247279e-01,(((56:1.056925e-02,57:2.046975e-02):2.483515e-02,(58:1.245390e-02,64:1.219849e-02):3.580388e-02):2.847333e-01,((66:5.093005e-02,63:5.407191e-02):8.729001e-02,(59:7.805561e-02,65:1.792062e-01):7.423430e-02):2.920960e-01):2.801570e-01):1.073861e+00,(((((70:4.706558e-01,67:3.274730e-01):2.992964e-01,(69:4.562652e-01,68:1.368891e-01):2.202513e-02):8.041040e-01,(((29:5.058418e-02,33:7.886616e-02):2.003061e-02,(31:8.352936e-02,((28:1.140291e-03,32:6.941508e-03):5.744464e-02,27:1.824833e-01):2.184835e-03):8.242871e-02):3.056351e-02,30:9.763810e-02):5.318819e-01):9.081215e-01,(3:5.516158e-01,(55:1.105651e+00,(5:1.093162e-01,4:6.668769e-02):7.254167e-01):4.691047e-01):4.373722e-01):2.228217e-01,(((((24:8.052437e-01,((14:1.962385e-01,15:1.004796e-01):6.838843e-02,20:3.939971e-01):2.632789e-01):5.901842e-01,11:9.114776e-01):9.864450e-02,((12:1.009459e+00,26:7.543043e-01):2.549141e-01,((18:1.296028e+00,((13:1.186812e-01,(21:9.689734e-02,9:1.749967e-01):1.862169e-01):7.800654e-01,(16:8.494879e-01,(61:5.650203e-01,60:3.673972e-01):5.944236e-01):6.794896e-01):1.793576e-01):2.476254e-02,((((43:5.487953e-01,44:5.980901e-01):1.940551e-01,54:5.109018e-01):3.915203e-01,10:1.263681e+00):1.433675e-01,(17:6.143075e-01,19:8.516919e-01):2.672068e-01):4.927990e-01):1.660931e-01):8.736349e-02):1.310159e-01,(34:1.042113e+00,(52:2.256166e-01,(50:4.176091e-01,51:2.621899e-01):3.112691e-02):1.427708e+00):4.558481e-01):2.591445e-01,(((8:6.872882e-01,6:5.247857e-01):9.613716e-01,((((42:4.019278e-01,35:2.425544e-01):7.040987e-02,41:2.521399e-01):2.870973e-01,38:1.653469e-01):6.115040e-01,(25:6.331738e-01,(36:4.544746e-01,37:6.005895e-01):5.122493e-02):2.527609e-01):2.632063e-01):3.888818e-02,((((46:1.030980e-01,47:2.253828e-01):4.079942e-01,53:9.378357e-01):2.079325e-01,49:9.974599e-01):1.157475e-01,(45:1.619720e-01,48:3.898021e-01):3.811030e-01):1.110958e+00):3.472239e-01):1.989860e-01):3.420823e-01):9.489284e-01):4.230237e-01):2.787214e-01):1.344923e-01,22:9.427478e-02,1:8.599979e-02);
   tree gen.4726500 = [&U] ((23:5.484629e-02,(7:4.885027e-01,((40:2.166213e-01,(39:2.851865e-02,2:5.656122e-02):3.172627e-01):2.860030e-01,(((((70:3.702939e-01,67:3.491660e-01):3.125785e-01,(69:4.637236e-01,68:1.391268e-01):1.783084e-01):8.172483e-01,(((29:8.787873e-02,33:8.015535e-02):2.035804e-02,(((28:3.101350e-03,32:7.054979e-03):9.208521e-02,31:1.042328e-01):2.187301e-03,27:1.854663e-01):8.366358e-02):3.106312e-02,30:1.696724e-02):5.405764e-01):9.229662e-01,(3:5.606329e-01,(55:1.123724e+00,(5:1.111032e-01,4:3.360214e-02):7.372748e-01):4.767729e-01):1.273783e-01):3.069508e-01,((62:7.365748e-01,(((56:1.546000e-02,57:4.027676e-02):2.335154e-02,(58:8.531079e-03,64:1.239789e-02):3.402612e-02):1.945990e-01,((66:3.532057e-02,63:5.495580e-02):8.871691e-02,(59:7.933156e-02,65:1.821356e-01):1.113701e-01):2.968708e-01):3.930588e-01):8.672187e-01,(((((24:7.788748e-01,((14:1.994463e-01,15:1.002203e-01):1.595104e-01,20:4.004377e-01):1.867383e-01):4.341851e-01,11:9.263772e-01):2.624571e-01,((12:1.025960e+00,26:7.666346e-01):2.629960e-01,(18:1.317214e+00,(((13:1.206213e-01,(21:9.848129e-02,9:1.778573e-01):1.892610e-01):7.928168e-01,(16:8.633742e-01,(61:5.742565e-01,60:3.734029e-01):5.079920e-01):6.905970e-01):1.822895e-01,((((43:5.798531e-01,54:5.192533e-01):3.328660e-01,44:6.078669e-01):3.955213e-01,10:1.284338e+00):1.457111e-01,(17:6.243493e-01,19:8.656142e-01):2.715747e-01):5.008546e-01):2.232868e-01):9.175945e-02):8.879159e-02):1.331575e-01,(34:1.059148e+00,((52:2.293047e-01,50:4.207209e-01):4.504399e-02,51:2.622213e-01):1.451046e+00):5.382931e-01):1.465306e-01,(((8:7.399092e-01,6:5.333642e-01):8.702799e-01,((((46:1.047833e-01,47:2.290671e-01):3.799821e-01,53:9.531662e-01):4.632926e-01,49:1.081257e+00):1.352749e-01,(45:1.646197e-01,48:3.961741e-01):3.362746e-01):1.011030e+00):3.927695e-02,((((42:4.084980e-01,35:2.465193e-01):8.211311e-02,41:2.562615e-01):2.880544e-01,38:1.146122e-01):6.215000e-01,(25:6.435240e-01,(36:4.619037e-01,37:5.338730e-01):1.626077e-01):3.218209e-01):3.144971e-01):2.773041e-01):2.751919e-01):1.202016e-02):9.978520e-01):3.881046e-01):2.979156e-01):1.983261e-01,22:6.580022e-02,1:5.976678e-02);
   tree gen.4727000 = [&U] ((23:6.446005e-02,((((2:1.632742e-02,39:6.602381e-02):4.637820e-01,40:1.203305e-01):2.985238e-01,((62:4.562456e-01,(((66:2.757129e-02,63:6.460942e-02):9.970280e-02,(59:1.003924e-01,65:1.722302e-01):1.138913e-01):4.272154e-01,((64:2.159277e-03,58:1.054179e-02):3.494897e-02,(56:2.386992e-02,57:4.906449e-02):2.340772e-02):3.068201e-01):4.506852e-01):1.017193e+00,((((8:8.116561e-01,6:4.605556e-01):1.123319e+00,((49:6.599110e-01,((53:9.218776e-01,(46:1.664727e-01,47:2.340387e-01):2.036909e-01):3.269111e-01,(48:3.353462e-01,45:2.281984e-01):4.508004e-01):5.129237e-01):9.846765e-01,((25:7.802641e-01,(37:5.309827e-01,36:3.909719e-01):1.256638e-01):5.078419e-01,((41:2.749809e-01,(35:2.308166e-01,42:3.753272e-01):1.249896e-01):4.707095e-01,38:1.113840e-02):6.932029e-01):3.484662e-01):6.501798e-02):2.995331e-01,((((52:1.673340e-01,51:2.984783e-01):5.350149e-02,50:2.828991e-01):1.220687e+00,34:9.865808e-01):3.721591e-01,((18:9.970653e-01,((((54:7.291159e-01,43:8.082502e-01):2.050611e-01,44:6.367322e-01):6.087806e-01,10:1.030120e+00):1.959199e-01,(17:5.136631e-01,19:7.645626e-01):2.727822e-01):2.295948e-01):2.868955e-01,((((20:2.880494e-01,(15:1.527356e-01,14:1.767630e-01):6.611899e-02):1.635453e-01,24:8.900119e-01):7.177816e-01,11:1.043891e+00):6.500783e-02,(((16:7.948866e-01,(61:3.455108e-01,60:4.289172e-01):6.352936e-01):3.672622e-01,((9:2.570550e-01,21:4.114635e-02):6.079822e-02,13:1.532729e-01):5.943375e-01):4.107921e-01,(12:9.661633e-01,26:7.911245e-01):2.756477e-01):1.615875e-01):1.424068e-01):1.308920e-01):6.047118e-02):3.797107e-01,(((55:8.421374e-01,(4:4.686562e-02,5:1.201378e-01):5.480139e-01):5.783403e-01,3:7.251991e-01):2.096702e-01,((((((27:2.129613e-01,(28:2.270859e-03,32:5.075209e-02):4.638377e-02):6.460291e-02,31:8.089730e-02):3.744624e-02,29:6.731372e-02):2.004169e-02,30:6.876669e-02):4.861883e-03,33:7.065268e-02):4.372842e-01,((68:3.031370e-01,69:2.216355e-01):1.135758e-01,(70:3.320756e-01,67:2.743645e-01):1.306837e-01):8.344396e-01):9.463162e-01):2.988904e-01):2.040393e-01):7.488002e-01):4.160707e-01,7:7.273994e-01):1.625257e-01):1.008415e-01,22:3.650397e-02,1:1.080550e-01);
   tree gen.4727500 = [&U] ((23:4.366915e-03,(7:5.369327e-01,((40:2.304156e-01,(39:1.563776e-02,2:6.050311e-02):3.374658e-01):3.042154e-01,((((((((12:1.111034e+00,26:8.154533e-01):1.946078e-01,(((24:8.284730e-01,((14:2.121469e-01,15:7.691240e-02):8.155696e-02,20:2.676525e-01):3.049944e-01):7.121979e-01,11:9.853682e-01):1.414485e-01,((((44:7.545283e-01,43:6.174665e-01):1.469968e-01,54:5.523190e-01):5.920252e-01,10:1.366123e+00):2.050011e-01,(17:6.641075e-01,19:9.207359e-01):2.888684e-01):7.498395e-01):1.716056e-01):3.942401e-02,(((13:1.571717e-01,(21:1.195886e-01,9:2.472717e-01):8.478822e-02):3.966905e-01,(16:9.792974e-01,(61:6.108248e-01,60:3.971809e-01):5.494899e-01):4.401073e-01):4.447195e-01,18:1.401093e+00):2.525807e-01):1.950750e-01,(34:1.020180e+00,(52:2.439066e-01,(51:4.089005e-01,50:2.108199e-01):1.243487e-01):1.543448e+00):4.206883e-01):1.558615e-01,(((((46:8.412550e-02,47:4.081389e-01):4.041791e-01,53:1.013863e+00):1.702950e-01,(45:1.809751e-01,48:4.214021e-01):5.885505e-01):1.410722e-01,49:1.499667e+00):1.140977e+00,((8:7.870261e-01,6:5.797688e-01):9.411238e-01,((((42:4.345109e-01,35:2.622175e-01):2.156973e-01,41:2.669758e-01):2.025711e-01,38:1.264533e-01):1.141773e+00,(25:6.845032e-01,(36:4.913174e-01,37:5.913199e-01):2.211548e-01):3.499054e-01):3.871064e-01):1.119742e-01):1.703849e-01):2.509740e-01,(3:5.963336e-01,(55:1.195282e+00,(5:1.018608e-01,4:3.574190e-02):7.395383e-01):5.071335e-01):3.250159e-01):6.758843e-02,(62:7.834793e-01,(((56:3.959528e-02,57:3.081382e-02):2.483854e-02,(58:1.260339e-02,64:3.322314e-03):2.132562e-02):6.513045e-01,((66:3.768935e-02,63:6.273764e-02):1.034812e-01,(59:1.369189e-01,65:1.937338e-01):6.600518e-02):3.049401e-01):4.607476e-01):8.301105e-01):1.817621e-01,(((70:3.938740e-01,67:1.276302e-01):2.125671e-01,(69:3.241338e-01,68:8.178125e-02):3.809836e-02):8.692901e-01,(33:5.913110e-02,(30:1.523431e-02,(29:3.737586e-02,((31:9.893789e-02,27:1.880936e-01):2.883153e-02,(28:1.988724e-02,32:2.245809e-03):7.923201e-02):3.795460e-02):6.353797e-02):8.295456e-03):8.716045e-01):4.192602e-01):1.061394e+00):4.128188e-01):2.460965e-01):1.595615e-01,22:4.544043e-02,1:4.865629e-02);
   tree gen.4728000 = [&U] ((23:4.126227e-02,(7:7.787045e-01,((40:2.168746e-01,(39:3.748863e-03,2:5.694748e-02):2.840656e-01):2.863374e-01,(((3:5.612885e-01,(55:1.125038e+00,(5:9.587468e-02,4:3.364143e-02):5.383199e-01):4.911371e-01):3.042078e-01,((69:4.615961e-01,((70:3.707270e-01,67:1.201296e-01):4.103148e-01,68:7.697516e-02):3.579033e-02):8.182040e-01,((33:3.045925e-02,30:1.433902e-02):7.997191e-03,(29:3.517937e-02,((27:1.825310e-01,31:1.233658e-01):1.697057e-02,(28:1.871851e-02,32:6.938652e-03):7.457573e-02):3.456500e-02):5.980399e-02):2.840432e-01):9.672761e-01):1.646633e-01,((((((((24:9.120936e-01,((14:1.996795e-01,15:7.239244e-02):7.676405e-02,20:2.519232e-01):1.709794e-01):8.433504e-01,11:1.024317e+00):1.331359e-01,(((13:1.479351e-01,(21:9.947428e-02,9:1.668250e-01):1.022578e-01):3.733779e-01,(16:9.217465e-01,(61:5.749280e-01,60:3.738395e-01):5.171977e-01):4.142432e-01):1.481789e-01,18:1.318754e+00):2.656938e-01):1.615207e-01,(10:1.285839e+00,(((44:8.411831e-01,43:5.811795e-01):1.383581e-01,54:5.198605e-01):5.652675e-01,(17:6.254099e-01,19:8.666264e-01):2.731024e-01):4.136012e-02):8.670279e-01):7.286309e-02,(12:9.192681e-01,26:8.603656e-01):2.139688e-01):2.057043e-01,(34:9.602266e-01,(52:2.295728e-01,(51:3.934624e-01,50:3.037426e-01):2.596773e-02):1.413875e+00):3.959655e-01):1.520311e-01,((8:9.042971e-01,6:6.586083e-01):8.659784e-01,(((49:1.411535e+00,(45:1.654032e-01,48:3.966373e-01):5.539628e-01):1.350923e-01,((46:7.918164e-02,47:3.841536e-01):3.804264e-01,53:9.542808e-01):1.602872e-01):1.091725e+00,((((42:4.089757e-01,35:2.624332e-01):2.030213e-01,41:2.512863e-01):2.708963e-01,38:7.201328e-02):7.214383e-01,(25:6.442765e-01,(36:5.455035e-01,37:5.565694e-01):2.081581e-01):3.293423e-01):3.643571e-01):1.072726e-01):2.377199e-01):1.568007e-01,(62:7.374361e-01,(((56:2.787813e-02,57:2.900296e-02):2.337884e-02,(58:2.005752e-03,64:8.891290e-03):1.625183e-02):6.852309e-01,((66:3.547443e-02,63:5.905070e-02):9.739981e-02,(59:1.288725e-01,65:1.823486e-01):6.640367e-02):2.972172e-01):2.697382e-01):1.050376e+00):8.399197e-02):9.990188e-01):3.255286e-01):2.316340e-01):1.501845e-01,22:7.412726e-02,1:2.266826e-02);
   tree gen.4728500 = [&U] ((23:4.742013e-02,((((2:2.494604e-02,39:2.884433e-02):4.412840e-01,40:1.691650e-01):2.663173e-01,((62:4.341132e-01,(((66:8.270140e-02,63:5.252027e-02):2.276594e-01,(59:9.552242e-02,65:1.638753e-01):3.736185e-02):4.527374e-01,((64:3.017871e-03,58:1.026008e-02):3.775310e-02,(56:9.538253e-03,57:3.413943e-02):2.364461e-02):2.919363e-01):4.616850e-01):1.117676e+00,((((8:7.722827e-01,6:4.382141e-01):1.068827e+00,((49:1.128015e+00,((53:7.063836e-01,(46:1.474614e-01,47:1.679962e-01):4.834617e-01):2.953849e-01,(48:2.763679e-01,45:1.919324e-01):4.289321e-01):8.881492e-02):7.734007e-01,((25:3.655724e-01,(37:3.693567e-01,36:6.024802e-01):9.669601e-02):3.332065e-01,((41:4.461086e-01,(35:2.241592e-01,42:3.242881e-01):1.251292e-01):2.827451e-01,38:1.228336e-01):7.080278e-01):2.649192e-01):1.916238e-01):2.614057e-01,(((52:1.627242e-01,(51:2.948461e-01,50:3.128909e-01):6.722372e-03):1.282069e+00,34:9.387219e-01):1.467647e-01,((18:9.486978e-01,((17:5.766745e-01,19:7.274738e-01):2.620199e-01,(10:1.027125e+00,((43:9.271558e-01,54:5.091554e-01):2.248006e-01,44:8.327026e-01):5.372207e-01):1.545757e-01):2.107238e-01):3.901665e-01,(11:8.843903e-01,(((16:1.085565e+00,(61:4.297136e-01,60:4.835126e-01):4.568416e-01):4.485345e-01,((21:1.111415e-01,9:2.217034e-01):8.644454e-02,13:1.535387e-01):3.702112e-01):2.630240e-01,((12:9.192948e-01,((20:2.658351e-01,(15:1.183081e-01,14:1.662566e-01):1.049472e-01):1.727405e-01,24:5.185575e-01):8.347039e-01):3.136460e-02,26:8.069251e-01):2.056075e-01):9.363069e-02):1.482292e-01):1.400061e-01):2.150232e-01):8.472081e-02,(((55:7.119072e-01,(4:9.973010e-02,5:2.431709e-02):7.231383e-01):5.418976e-01,3:6.900198e-01):1.307329e-01,(((30:6.547706e-02,(((27:2.026306e-01,(28:7.691603e-03,32:7.322436e-03):3.849792e-02):4.813381e-02,31:7.697298e-02):4.679348e-02,29:2.741658e-02):3.977755e-02):2.351847e-02,33:1.798926e-02):5.662835e-01,((69:2.787441e-01,68:1.582408e-01):1.554845e-01,(70:2.034088e-01,67:3.395490e-01):1.239387e-01):6.299444e-01):1.162529e+00):2.362441e-01):2.159793e-01):9.212934e-01):3.558538e-01,7:6.293256e-01):2.653467e-01):1.447566e-01,22:7.254194e-02,1:5.793653e-02);
   tree gen.4729000 = [&U] ((23:4.614757e-02,(((((((66:2.585678e-02,63:5.687540e-02):6.747306e-02,(65:2.666321e-01,59:8.569740e-02):8.927018e-02):6.031345e-01,((58:1.051284e-03,64:1.515502e-02):5.794418e-04,(56:3.579977e-02,57:1.857832e-02):1.580130e-02):2.902196e-01):4.928777e-01,62:4.819423e-01):7.735097e-01,((((((51:5.143095e-01,50:2.846806e-01):1.317457e-01,52:2.338410e-01):1.618480e+00,34:1.011756e+00):1.069266e-01,(((11:1.076331e+00,((13:1.152820e-01,(9:1.581653e-01,21:8.678720e-02):1.408969e-01):4.081195e-01,(16:7.315179e-01,(60:5.092050e-01,61:4.299635e-01):7.026247e-01):5.473058e-01):1.226013e-01):3.567400e-01,((20:3.686545e-01,(14:1.833002e-01,15:1.507499e-01):6.484766e-02):3.213640e-03,24:8.383092e-01):6.823764e-01):1.678319e-01,((26:7.555991e-01,12:6.641191e-01):4.482606e-01,(18:9.084146e-01,(((19:6.102906e-01,17:4.267360e-01):2.833641e-01,10:1.365949e+00):6.938857e-02,(44:4.359810e-01,(43:6.368305e-01,54:8.293228e-01):2.606233e-01):9.439186e-01):3.303437e-01):1.508775e-01):2.151441e-01):1.916458e-01):1.857529e-01,((((((47:2.293401e-01,46:2.697833e-01):3.155555e-01,53:8.931505e-01):1.459069e-01,(45:1.820000e-01,48:3.335781e-01):3.147689e-01):3.172358e-01,49:1.094477e+00):7.976961e-01,(((36:5.947427e-01,37:4.436484e-01):1.771394e-01,25:5.070735e-01):2.562539e-01,(38:2.017419e-01,((35:2.481206e-01,42:2.278773e-01):1.147461e-01,41:2.205322e-01):1.064002e-01):6.845443e-01):1.784379e-01):1.756596e-01,(6:6.404951e-01,8:1.093721e+00):8.880197e-01):1.765434e-01):1.851896e-01,(3:7.366996e-01,((55:8.443798e-01,(4:3.820834e-02,5:7.094033e-02):7.661883e-01):1.975752e-01,((((33:7.636311e-02,30:4.037159e-02):9.656767e-03,((28:5.980487e-03,32:4.092440e-03):8.144106e-02,(31:9.787880e-02,27:1.724756e-01):4.822555e-02):3.865204e-02):3.833886e-02,29:9.086008e-02):5.489876e-01,((67:2.968522e-01,70:2.838736e-01):1.506626e-01,(69:5.255177e-01,68:3.946448e-01):6.806136e-02):1.008137e+00):1.044534e+00):1.388703e-01):3.183240e-01):2.826934e-01):7.663996e-01,((2:1.537542e-02,39:3.434731e-02):3.218217e-01,40:2.709887e-01):1.434924e-01):5.019576e-01,7:4.610936e-01):3.374485e-01):1.776877e-01,22:4.837562e-02,1:7.918202e-02);
   tree gen.4729500 = [&U] ((23:2.420590e-02,((((2:5.364003e-02,39:1.467543e-02):4.369377e-01,40:1.538113e-01):3.091109e-01,((62:4.298375e-01,(((66:5.471654e-02,63:8.002169e-02):1.167978e-01,(59:5.058666e-02,65:2.473264e-01):5.195895e-02):4.745783e-01,((64:3.463067e-03,58:6.264717e-04):2.844270e-02,(56:1.524226e-02,57:3.935259e-02):6.524718e-03):2.912848e-01):1.848563e-01):1.106667e+00,((((8:8.266780e-01,6:3.153646e-01):1.058300e+00,((49:1.116905e+00,((53:6.994262e-01,(46:2.647722e-01,47:1.663416e-01):3.535638e-01):1.852530e-01,(48:3.368251e-01,45:1.900420e-01):4.247074e-01):1.904259e-01):7.497437e-01,((25:3.465516e-01,(37:4.331475e-01,36:4.712092e-01):1.966156e-01):3.299246e-01,((41:4.417148e-01,(35:2.219514e-01,42:2.955465e-01):5.441409e-02):2.799602e-01,38:9.809907e-02):7.010542e-01):2.623099e-01):1.372474e-01):2.859009e-01,((((51:2.625419e-01,50:3.098091e-01):3.708579e-02,52:2.622752e-01):1.272169e+00,34:6.199437e-01):4.567314e-01,((18:9.393537e-01,((17:5.709946e-01,19:7.203086e-01):1.918492e-01,(10:1.017008e+00,(54:4.863349e-01,(44:8.045190e-01,43:8.551751e-01):6.658485e-02):5.520636e-01):1.953539e-01):3.681348e-01):1.783104e-01,(((20:2.632168e-01,(24:5.443717e-01,(15:7.378712e-02,14:2.271923e-01):1.012050e-01):1.135186e-01):8.339890e-01,11:8.756796e-01):1.155970e-01,(((16:6.129630e-01,(61:4.254812e-01,60:5.004798e-01):4.523420e-01):5.020605e-01,((21:8.357416e-02,9:2.195198e-01):1.188764e-01,13:1.318127e-01):3.898698e-01):2.978318e-01,(26:8.392361e-01,12:9.102404e-01):2.725656e-01):1.610558e-01):6.263781e-02):2.207417e-01):2.353874e-01):1.579947e-01,(((55:7.048954e-01,(4:9.874782e-02,5:2.655172e-02):6.916839e-01):3.142872e-01,3:4.901644e-01):1.598302e-01,(((29:5.773231e-02,(30:6.483215e-02,33:7.320210e-02):3.422261e-02):7.989116e-03,((27:2.006348e-01,(28:1.312385e-02,32:1.666310e-03):6.552578e-02):2.778725e-02,31:7.621485e-02):4.633260e-02):7.050316e-01,((69:3.234010e-01,68:1.566822e-01):1.082050e-01,(70:2.014054e-01,67:3.362047e-01):9.403596e-02):8.624027e-01):6.870507e-01):3.032921e-01):1.054203e-01):9.894698e-01):2.452392e-01,7:4.862392e-01):2.627332e-01):1.884116e-01,22:8.322377e-02,1:2.608031e-02);
   tree gen.4730000 = [&U] ((23:1.475232e-01,(7:4.936930e-01,(((62:7.254504e-01,(((58:1.451150e-03,64:2.513758e-03):4.990324e-03,(56:7.614236e-03,57:2.843204e-02):4.204239e-02):3.603069e-01,((65:2.502293e-01,59:9.055554e-02):8.822153e-02,(63:7.857946e-02,66:4.164604e-02):9.652519e-02):2.595199e-01):3.220768e-01):8.758684e-01,((8:4.502531e-01,6:5.562571e-01):7.352617e-01,(((((11:1.298285e+00,(((((16:9.995454e-01,(60:4.696170e-01,61:5.282838e-01):5.883268e-01):4.637841e-01,(13:1.630282e-01,(21:1.097904e-01,9:3.107048e-01):1.162042e-01):4.976463e-01):6.607448e-01,18:1.155708e+00):1.316559e-02,(26:9.359821e-01,12:9.272980e-01):3.243613e-01):7.705653e-02,(((44:5.013111e-01,(54:5.600506e-01,43:7.748824e-01):2.186277e-01):9.616606e-01,10:8.202938e-01):1.739527e-01,(19:7.540213e-01,17:7.757849e-01):3.772433e-01):2.289814e-01):2.113678e-01):8.588777e-02,((20:3.461376e-01,(14:2.063399e-01,15:1.416797e-01):8.197843e-02):1.674471e-01,24:8.810686e-01):6.435311e-01):4.438263e-02,((50:1.771413e-01,(51:2.875640e-01,52:3.201164e-01):5.568695e-02):1.284491e+00,34:9.355115e-01):2.043895e-01):1.260663e-02,(((48:1.464736e-01,45:2.968198e-01):4.761219e-01,((47:2.186373e-01,46:1.545889e-01):2.506258e-01,53:1.165464e+00):2.906125e-01):2.501948e-01,49:9.994247e-01):1.028433e+00):2.398908e-01,((((36:4.881534e-01,37:5.435418e-01):2.788845e-01,25:5.387763e-01):3.157958e-01,(38:1.041087e-01,((42:3.199593e-01,35:3.009695e-01):1.978290e-01,41:2.633274e-01):2.556931e-01):6.183441e-01):5.441850e-01,(((55:9.732430e-01,(5:2.750392e-02,4:1.122256e-01):1.025076e+00):4.449651e-01,3:5.873039e-01):3.401837e-01,(((69:5.877953e-01,68:1.720730e-01):3.859272e-03,(67:1.636309e-01,70:2.886904e-01):2.909335e-01):6.390801e-01,(30:5.504033e-02,(33:3.718685e-02,(((27:1.879126e-01,(32:4.160981e-03,28:2.044117e-03):9.090725e-02):4.876269e-02,31:4.597346e-02):3.189191e-02,29:4.472030e-02):1.727516e-02):2.081164e-02):8.147108e-01):9.498295e-01):2.263272e-01):2.109759e-02):8.701848e-02):2.633786e-01):1.232612e+00,((39:5.371128e-02,2:3.320270e-02):2.979653e-01,40:2.251928e-01):3.720757e-01):4.397911e-01):2.160695e-01):1.168201e-01,22:5.622479e-03,1:1.171074e-01);
   tree gen.4730500 = [&U] ((23:3.773890e-02,(7:5.987881e-01,((40:2.025628e-01,(39:2.768727e-02,2:3.128180e-02):3.860832e-01):3.394016e-01,((62:6.887717e-01,(((58:2.815351e-04,64:3.160676e-03):9.552490e-03,(56:3.606333e-02,57:3.537668e-02):2.688465e-02):5.718569e-01,((66:6.795221e-03,63:5.869620e-02):1.665453e-01,(59:4.754380e-02,65:2.167917e-01):7.467936e-02):1.953093e-01):4.401655e-01):7.657536e-01,(((3:6.320937e-01,(55:1.050796e+00,(5:8.954779e-02,4:4.582794e-02):5.174132e-01):3.345477e-01):2.537384e-01,(((68:2.761482e-01,69:4.438901e-01):1.973007e-02,(70:2.867684e-01,67:1.584823e-01):2.244977e-01):7.969568e-01,(29:3.732984e-02,(((31:5.837683e-02,27:1.704855e-01):6.935183e-03,(28:1.074037e-02,32:5.567905e-03):9.423074e-02):6.967361e-02,(30:5.993897e-02,33:3.479013e-02):4.441800e-02):7.559113e-03):8.436898e-01):1.169997e+00):1.725256e-01,((((((13:1.880374e-01,(21:8.673144e-02,9:2.004302e-01):1.068370e-01):3.774152e-01,(16:8.609192e-01,(61:3.898204e-01,60:4.111009e-01):4.959923e-01):2.913922e-01):2.046986e-01,18:1.217207e+00):2.207135e-01,((11:1.038172e+00,((24:8.120077e-01,(20:1.930188e-01,(14:1.865024e-01,15:1.241322e-01):1.085975e-01):1.896577e-01):6.535086e-01,(12:8.586044e-01,26:8.035890e-01):1.471461e-01):2.034077e-01):1.069222e-01,((17:3.987935e-01,19:8.736787e-01):1.921484e-01,(((44:6.104513e-01,43:6.307288e-01):2.169912e-01,54:4.209199e-01):5.733377e-01,10:1.144233e+00):1.211411e-01):5.207873e-01):6.811303e-02):3.579486e-01,(34:8.113033e-01,(51:4.061585e-01,(50:4.132995e-01,52:9.565355e-02):1.678791e-02):1.290670e+00):2.909795e-01):4.043942e-02,((8:9.906621e-01,6:4.063728e-01):7.261612e-01,((49:9.405036e-01,(((46:1.372059e-01,47:3.406798e-01):4.037093e-01,53:9.866427e-01):2.575429e-01,(45:1.304665e-01,48:4.317091e-01):3.519900e-01):1.877170e-01):1.124493e+00,((((42:1.944500e-01,35:2.398653e-01):1.086568e-01,41:1.883251e-01):2.441255e-01,38:1.153927e-01):6.897648e-01,(25:6.017599e-01,(36:3.704550e-01,37:6.876198e-01):1.664029e-01):2.254104e-01):1.552985e-01):2.597059e-01):2.706815e-01):1.223744e-01):4.688046e-02):1.185062e+00):4.274055e-01):1.284486e-01):1.160660e-01,22:8.974565e-02,1:5.275124e-02);
   tree gen.4731000 = [&U] (22:4.657766e-02,(((((39:3.075846e-02,2:4.822155e-02):4.167731e-01,40:9.399345e-02):4.056583e-01,((((((68:1.897452e-01,69:3.535154e-01):1.166812e-01,(70:1.161654e-01,67:2.394908e-01):1.523116e-01):4.719875e-01,((((((32:9.320427e-03,28:2.333279e-03):4.749621e-02,27:1.540920e-01):4.304773e-02,31:8.619668e-02):5.892194e-02,29:6.096904e-02):5.171936e-02,30:3.563509e-02):1.785340e-02,33:2.401271e-02):8.514475e-01):6.283226e-01,(((8:5.567787e-01,6:4.561161e-01):6.734567e-01,(((36:4.429969e-01,37:5.092403e-01):1.801798e-01,25:4.579548e-01):2.132673e-01,(38:2.057259e-01,((42:2.688367e-01,35:2.793394e-01):1.091787e-01,41:1.145616e-01):2.638445e-01):8.239002e-01):4.776327e-01):1.901510e-01,((34:1.145632e+00,(((((14:1.638436e-01,15:1.241083e-01):1.043509e-01,20:3.237078e-01):1.673933e-01,24:5.476202e-01):4.783775e-01,((((18:8.315657e-01,((17:4.254358e-01,19:6.483077e-01):2.358773e-01,(10:9.013675e-01,(44:7.927736e-01,(43:7.680439e-01,54:7.754103e-01):4.296462e-02):7.282013e-01):2.085047e-01):4.578853e-01):1.573353e-01,((13:1.742227e-01,(21:7.164278e-02,9:1.561604e-01):5.196338e-02):5.433746e-01,(16:8.766223e-01,(61:4.137878e-01,60:3.859946e-01):4.192424e-01):4.374563e-01):3.092692e-01):2.207151e-01,(12:8.464802e-01,26:1.076398e+00):1.398516e-01):7.003070e-02,11:1.373137e+00):2.030964e-01):1.017849e-01,(((48:2.889111e-01,45:2.353818e-01):5.983127e-01,((47:2.202358e-01,46:1.542852e-01):6.899990e-01,53:6.553676e-01):2.392028e-01):2.111100e-01,49:8.597148e-01):1.122405e+00):8.460877e-02):2.435587e-01,((51:3.541242e-01,50:2.658326e-01):5.410991e-02,52:1.603900e-01):1.428938e+00):4.033493e-02):2.139527e-01):1.050522e-01,(3:5.387952e-01,((4:4.988041e-02,5:3.614611e-02):6.516177e-01,55:8.921752e-01):4.292094e-01):2.617862e-01):2.669652e-01,(62:5.159030e-01,(((57:3.178488e-02,56:1.451958e-02):1.319950e-02,(58:1.645069e-04,64:2.050864e-03):2.369971e-02):2.538418e-01,((65:2.116132e-01,59:5.047110e-02):7.588701e-02,(63:5.792735e-02,66:4.854629e-02):1.167812e-01):4.967148e-01):2.035250e-01):8.473250e-01):1.003341e+00):3.400816e-01,7:5.764800e-01):2.189352e-01,23:1.273908e-01):6.992983e-02,1:4.043867e-02);
   tree gen.4731500 = [&U] ((23:3.655373e-02,(7:5.799835e-01,((40:1.962014e-01,(39:5.686462e-02,2:3.029942e-02):2.704836e-01):3.337079e-01,(((34:8.253938e-01,((50:3.489594e-01,51:3.382050e-01):1.023460e-01,52:1.040239e-01):1.250137e+00):2.762044e-01,(((8:7.804498e-01,6:3.663997e-01):6.548913e-01,((49:8.305239e-01,(((46:1.376501e-01,47:3.299810e-01):5.367032e-01,53:9.556578e-01):3.683741e-01,(45:1.573548e-01,48:3.295361e-01):6.258088e-01):4.277697e-01):1.089179e+00,((((42:1.883434e-01,35:2.365401e-01):1.052445e-01,41:2.048936e-01):2.366997e-01,38:1.112406e-01):6.681031e-01,(25:5.828620e-01,(36:5.210320e-01,37:4.778539e-01):9.520296e-02):2.622244e-01):3.184798e-01):2.515500e-01):2.187651e-01,((((13:2.121217e-01,(21:1.007160e-01,9:1.382159e-01):8.594193e-02):6.575202e-01,(16:8.338826e-01,(61:4.811063e-01,60:6.137831e-01):4.412514e-01):3.800245e-01):2.949408e-01,18:1.178981e+00):3.674116e-02,((((24:7.865070e-01,(20:1.869571e-01,(14:1.574296e-01,15:1.551168e-01):1.188611e-01):8.090427e-02):7.752332e-01,11:9.896783e-01):6.641328e-02,(12:8.316404e-01,26:7.783528e-01):3.108482e-01):9.447708e-02,((17:4.099000e-01,19:8.462413e-01):2.034942e-01,(((43:7.289436e-01,54:4.077012e-01):1.390057e-02,44:8.194919e-01):6.466562e-01,10:6.685256e-01):2.253878e-01):5.297407e-01):1.284153e-01):3.620364e-01):8.456506e-02):2.252407e-01,(((3:9.299595e-01,(55:1.017796e+00,(5:1.026549e-01,4:3.654267e-02):5.757856e-01):3.240414e-01):5.560534e-01,(((70:2.591417e-01,67:1.535052e-01):7.275676e-02,(68:2.171644e-01,69:4.980111e-01):7.828923e-02):7.997585e-01,(((31:1.415403e-01,((28:1.992251e-02,32:4.811573e-03):8.739673e-02,27:1.651315e-01):6.402389e-03):7.172363e-02,(30:5.756602e-02,33:3.369757e-02):6.504351e-02):7.292764e-03,29:3.660431e-02):8.171942e-01):1.133254e+00):2.884187e-01,(62:6.671413e-01,((((58:3.615131e-03,64:1.183730e-05):2.092510e-02,56:4.823621e-02):8.809147e-03,57:3.426569e-02):5.913880e-01,((66:2.820611e-02,63:7.680799e-02):8.007973e-02,(59:8.887709e-02,65:2.099835e-01):4.170585e-02):3.356033e-01):1.704233e-01):1.003706e+00):4.438113e-02):1.226714e+00):4.419496e-01):1.244148e-01):1.124210e-01,22:1.039504e-01,1:5.109462e-02);
   tree gen.4732000 = [&U] ((23:2.532502e-02,((((2:4.700547e-02,39:3.136877e-02):4.753009e-01,40:1.758856e-01):3.659327e-01,((62:6.791309e-01,(((66:3.037985e-02,63:3.553686e-02):1.845607e-01,(59:8.907545e-02,65:2.508368e-01):5.809561e-02):4.123169e-01,((64:2.568667e-03,58:1.712551e-03):2.930279e-02,(56:2.723696e-02,57:2.944406e-02):1.114064e-02):3.781797e-01):4.020036e-01):9.634786e-01,((((52:2.741536e-01,(51:4.963123e-01,50:2.659870e-01):2.129657e-02):1.293146e+00,34:9.184330e-01):3.151302e-01,((((37:5.562714e-01,(25:6.455745e-01,36:6.422287e-01):8.632056e-02):3.895978e-01,((41:1.632639e-01,(35:2.788506e-01,42:3.228879e-01):1.447300e-01):2.662546e-01,38:1.067122e-01):8.476355e-01):4.072873e-01,(49:1.189950e+00,((53:6.603367e-01,(46:2.098887e-01,47:2.825134e-01):3.846068e-01):4.837225e-01,(48:3.230672e-01,45:1.895799e-01):4.628367e-01):2.202615e-01):9.009709e-01):2.995678e-01,((((20:2.808579e-01,(15:7.639375e-02,14:2.372769e-01):1.835268e-01):5.648262e-02,24:7.887444e-01):7.737289e-01,(11:9.525646e-01,(18:1.146789e+00,((((16:1.036239e+00,(61:5.346909e-01,60:5.882106e-01):6.348429e-01):1.590950e-01,((21:1.641740e-01,9:1.867618e-01):1.041433e-01,13:5.959671e-02):6.713926e-01):6.979173e-01,(26:1.043656e+00,12:9.901598e-01):4.048959e-01):1.200097e-01,((17:6.211281e-01,19:7.005725e-01):4.794516e-01,(10:8.455928e-01,(54:5.323405e-01,(44:6.213714e-01,43:7.276607e-01):3.142925e-01):6.153591e-01):1.889163e-01):4.004572e-01):5.963278e-02):8.441990e-02):2.064261e-01):1.342561e-01,(8:8.992606e-01,6:4.408435e-01):1.123814e+00):2.146876e-01):2.135322e-01):1.070704e-01,(((55:9.373460e-01,(4:1.074179e-01,5:6.363207e-02):7.524140e-01):4.006275e-01,3:5.316770e-01):4.963865e-01,((((((28:6.478312e-03,32:2.216800e-03):7.457059e-02,27:2.097252e-01):1.967673e-02,31:1.094687e-01):2.764454e-02,(33:6.024726e-02,30:5.814601e-02):2.895303e-02):8.772490e-02,29:1.607735e-02):7.676357e-01,((70:1.901355e-01,67:3.355252e-01):2.295671e-01,(68:2.514812e-01,69:3.604115e-01):2.701320e-03):4.132513e-01):8.103437e-01):3.119760e-01):5.544771e-01):7.972639e-01):2.885837e-01,7:5.289311e-01):1.847733e-01):1.877627e-01,22:6.017554e-02,1:4.916905e-02);
   tree gen.4732500 = [&U] ((23:2.436022e-02,((((2:1.699466e-02,39:3.108767e-02):4.710416e-01,40:1.743094e-01):5.270118e-01,((62:6.730450e-01,(((66:3.010761e-02,63:4.748388e-02):1.829068e-01,(59:5.692686e-02,65:2.485890e-01):4.464355e-02):3.889332e-01,((64:2.545649e-03,58:1.697204e-03):2.904020e-02,(56:2.699288e-02,57:3.725410e-02):1.205771e-02):3.123254e-01):9.844461e-02):9.548446e-01,((((50:2.636034e-01,51:4.848077e-01):1.981626e-02,52:2.760570e-01):1.281557e+00,34:9.102026e-01):4.808085e-01,((((55:1.205177e+00,(4:1.064553e-01,5:1.911022e-02):7.456714e-01):3.970374e-01,3:5.269124e-01):5.081601e-01,((((((28:6.420258e-03,32:2.020272e-02):6.103483e-02,27:2.078458e-01):2.081308e-02,31:1.084878e-01):2.739681e-02,(33:5.970737e-02,30:6.906502e-02):5.202558e-02):8.693877e-02,29:1.593327e-02):7.607567e-01,((70:1.204241e-01,67:3.024360e-01):2.327163e-01,(68:2.492276e-01,69:3.571817e-01):7.186166e-03):6.457149e-01):7.545724e-01):2.277847e-01,(((8:8.912020e-01,6:3.151936e-01):1.113743e+00,(((25:5.879372e-01,(37:5.512865e-01,36:6.364735e-01):8.776208e-02):3.563516e-01,((41:1.618008e-01,(35:2.844315e-01,42:3.199944e-01):1.680244e-01):2.638686e-01,38:1.057559e-01):8.400396e-01):4.010500e-01,((49:1.179286e+00,(53:6.544192e-01,(46:2.080078e-01,47:2.799817e-01):3.159126e-01):5.016767e-01):9.726971e-02,(48:3.201721e-01,45:2.295661e-01):4.128151e-01):8.538540e-01):2.044809e-01):2.613713e-01,(((20:3.264026e-01,(15:1.521402e-01,14:1.940033e-01):2.932675e-02):1.380916e-01,24:7.816763e-01):8.357278e-01,((11:1.343308e+00,((17:6.155620e-01,19:6.942945e-01):4.869608e-01,(10:1.238501e+00,((43:7.211399e-01,54:5.520301e-01):2.284075e-01,44:6.158031e-01):5.619414e-01):2.895525e-01):4.523664e-01):5.442531e-02,(18:1.154124e+00,(((16:1.026953e+00,(61:5.298994e-01,60:5.829395e-01):6.291539e-01):6.457782e-01,((21:1.071059e-01,9:1.850881e-01):1.439790e-01,13:5.906265e-02):4.857457e-01):3.007916e-01,(26:6.048127e-01,12:1.001378e+00):4.102870e-01):7.978533e-02):2.087854e-01):1.838240e-01):8.675015e-02):2.045708e-01):1.427031e-01):4.312234e-01):7.901194e-01):2.859976e-01,7:5.241912e-01):1.831175e-01):1.860801e-01,22:8.447434e-02,1:3.186023e-02);
   tree gen.4733000 = [&U] ((23:1.000731e-01,((((2:1.613834e-02,39:3.257009e-02):4.473070e-01,40:1.655264e-01):5.004569e-01,((62:6.391319e-01,(((66:6.736588e-02,63:1.438470e-01):1.736906e-01,(59:5.405845e-02,65:2.055921e-01):4.239407e-02):6.048704e-01,((64:3.408126e-03,58:1.351938e-02):2.757694e-02,(56:2.563278e-02,57:4.214516e-02):8.868634e-03):2.965881e-01):3.242821e-01):7.925429e-01,((((55:1.144451e+00,(4:1.010913e-01,5:5.487322e-02):5.983049e-01):3.770316e-01,3:7.037678e-01):1.690114e-01,(((33:3.556721e-02,30:5.949978e-02):4.725821e-02,((31:1.063955e-01,((28:6.096756e-03,32:1.918475e-02):6.059178e-02,27:1.973729e-01):2.629323e-02):4.526641e-02,29:1.016095e-02):6.443303e-02):7.302039e-01,(69:2.636589e-01,(68:2.366697e-01,(70:1.143562e-01,67:2.871970e-01):2.169147e-01):7.423663e-03):6.033359e-01):5.541104e-01):3.157075e-01,(((((20:2.024419e-01,(15:1.190201e-01,14:1.842280e-01):2.526544e-01):7.643142e-02,24:7.422895e-01):7.936175e-01,((11:1.275622e+00,((17:5.845453e-01,19:6.593107e-01):2.720324e-01,(10:1.060113e+00,(44:5.847743e-01,(43:7.011536e-01,54:5.277841e-01):6.195029e-02):5.336265e-01):2.128352e-01):4.295727e-01):2.267925e-02,(18:1.342362e+00,(((16:5.373684e-01,(61:5.031990e-01,60:5.024395e-01):5.974524e-01):3.695555e-01,((21:1.216113e-01,9:1.625547e-01):1.194166e-01,13:1.157539e-01):7.542330e-01):2.856355e-01,(26:5.822837e-01,12:9.509209e-01):4.123896e-01):7.632999e-02):1.692908e-01):1.057344e-01):7.976299e-02,((51:1.531761e-01,(50:3.213912e-01,52:2.541674e-01):1.997790e-02):1.283494e+00,34:8.643397e-01):4.362045e-01):3.240332e-01,((8:8.462965e-01,6:3.335864e-01):1.057624e+00,(((25:5.583125e-01,(37:5.235085e-01,36:6.044032e-01):1.799645e-01):3.214959e-01,((41:1.536481e-01,(35:2.700997e-01,42:3.178419e-01):1.247159e-01):3.090628e-01,38:1.004271e-01):7.977121e-01):3.808421e-01,((49:1.119865e+00,(53:6.214446e-01,(46:1.975268e-01,47:1.911086e-01):4.077758e-01):4.763985e-01):2.039806e-01,(48:2.243340e-01,45:2.179988e-01):3.920144e-01):8.108304e-01):1.941776e-01):1.163628e-01):3.018545e-01):2.043971e-01):8.265457e-01):2.257336e-01,7:5.649950e-01):1.717889e-01):1.767039e-01,22:7.212138e-02,1:3.025487e-02);
   tree gen.4733500 = [&U] (22:6.939185e-02,(((((39:1.010985e-02,2:2.137838e-02):3.858224e-01,40:2.025538e-01):2.204195e-01,(((((((((((13:2.197099e-01,(9:2.087019e-01,21:1.326264e-01):7.875757e-02):7.404723e-01,(16:8.115220e-01,(61:4.630723e-01,60:4.668496e-01):3.207313e-01):2.851863e-01):2.686043e-01,(18:1.119617e+00,(12:7.103878e-01,26:8.874794e-01):2.233369e-01):3.822888e-02):1.439158e-01,((17:5.417654e-01,19:6.001627e-01):4.414265e-01,(10:8.247074e-01,(43:5.485962e-01,(54:4.467710e-01,44:5.498147e-01):1.361022e-01):8.218838e-01):1.604081e-01):5.412138e-01):6.099870e-02,11:9.619193e-01):1.453047e-01,(((14:1.555640e-01,15:1.259777e-01):2.447376e-02,20:2.976928e-01):2.974418e-01,24:5.069525e-01):3.556295e-01):1.472452e-01,((((48:2.220476e-01,45:2.475694e-01):5.081179e-01,((47:2.163779e-01,46:1.401577e-01):2.690085e-01,53:6.083683e-01):1.668147e-01):2.439801e-01,49:7.187528e-01):6.023535e-01,34:9.707026e-01):1.820477e-01):1.155899e-01,((51:2.884153e-01,50:2.795688e-01):4.743549e-03,52:1.484790e-01):1.283938e+00):7.543527e-02,((8:5.424233e-01,6:4.222437e-01):1.048564e+00,((37:4.043344e-01,(36:3.641280e-01,25:7.917991e-01):5.417634e-02):3.954164e-01,(38:1.538012e-01,((42:3.000184e-01,35:1.929251e-01):7.995941e-02,41:1.611551e-01):1.296612e-01):6.097510e-01):4.291145e-01):6.299818e-03):2.065018e-01,(((((70:1.962231e-01,67:9.455495e-02):2.480591e-01,69:5.410450e-01):1.668391e-01,68:1.773297e-01):3.861642e-01,(((((27:1.873527e-01,(32:8.683740e-04,28:5.588306e-03):8.290522e-02):3.609358e-03,31:7.979549e-02):3.106436e-02,29:3.326203e-02):1.771613e-02,33:6.833995e-02):3.053185e-02,30:1.251868e-02):5.307552e-01):9.467645e-01,(3:5.387253e-01,((4:6.133782e-02,5:3.346181e-02):6.032268e-01,55:8.259199e-01):3.973352e-01):1.239314e-01):1.771136e-01):4.607016e-01,(62:4.775907e-01,(((56:1.195564e-02,57:1.710300e-02):3.003527e-02,(58:1.819016e-03,64:4.601258e-03):1.240677e-02):3.748507e-01,((65:1.675850e-01,59:4.672298e-02):1.948828e-02,(63:5.362552e-02,66:2.908914e-02):1.437674e-01):2.393724e-01):2.365760e-01):9.467391e-01):5.871133e-01):3.757668e-01,7:6.981730e-01):2.649346e-01,23:6.846318e-02):6.380902e-02,1:6.039698e-02);
   tree gen.4734000 = [&U] ((23:5.357648e-02,(7:6.264617e-01,(((2:1.624516e-02,39:4.195530e-02):5.102912e-01,40:2.474659e-01):1.338223e-01,((((6:3.525527e-01,8:7.839425e-01):1.039146e+00,(((((35:2.373741e-01,42:4.377918e-01):1.864437e-01,41:2.355791e-01):2.392250e-01,38:8.671743e-02):7.407612e-01,((36:4.697516e-01,37:6.367949e-01):1.623841e-01,25:5.828524e-01):5.632732e-01):5.926734e-01,((((18:8.858215e-01,(((21:1.220780e-01,9:1.744981e-01):1.319789e-01,13:2.204057e-01):5.760421e-01,((60:6.021559e-01,61:4.378816e-01):6.701717e-01,16:7.279583e-01):4.236349e-01):3.894011e-01):2.582889e-01,(((((43:6.044415e-01,54:5.997161e-01):1.374685e-01,44:7.514991e-01):1.122177e+00,(19:6.068270e-01,17:8.717949e-01):4.206300e-01):7.061951e-03,10:1.089704e+00):3.966804e-01,(((24:5.612539e-01,(20:3.026454e-01,(14:2.200841e-01,15:1.007962e-01):1.169980e-01):1.484189e-01):8.855927e-01,(26:9.375997e-01,12:8.665747e-01):3.334180e-01):1.397948e-01,11:6.168027e-01):1.623401e-01):1.353919e-01):1.472954e-01,(49:7.036385e-01,((48:1.945450e-01,45:2.290144e-01):4.591609e-01,((46:1.572465e-01,47:2.503246e-01):3.785881e-01,53:7.246909e-01):3.716809e-01):4.446535e-01):1.050125e+00):7.866877e-02,(34:1.077950e+00,((51:2.667426e-01,50:2.107708e-01):4.558592e-02,52:1.795544e-01):1.342210e+00):2.594244e-01):2.493578e-01):5.490764e-02):2.294024e-01,((((29:7.299883e-02,(31:8.263399e-02,((28:4.394647e-03,32:7.611951e-03):6.578480e-02,27:1.776052e-01):2.366853e-02):5.522326e-02):4.477399e-02,(33:2.260058e-02,30:1.000544e-01):2.501345e-02):6.838685e-01,((70:2.790260e-01,67:1.823725e-01):8.142267e-02,(69:4.164291e-01,68:9.370351e-02):6.673849e-02):1.427956e+00):1.007275e+00,(((4:2.916083e-02,5:8.331751e-02):6.593875e-01,55:8.279619e-01):6.296903e-01,3:5.220462e-01):1.808073e-01):4.066591e-01):1.270530e-01,((((63:5.162984e-02,66:4.880295e-02):1.190862e-01,(59:7.638194e-02,65:2.276694e-01):3.768867e-02):3.056991e-01,((57:2.052805e-02,56:1.081030e-02):2.424698e-02,(58:7.708241e-03,64:1.347777e-04):2.631724e-02):4.085088e-01):1.889895e-01,62:6.439928e-01):6.033934e-01):1.049335e+00):3.881333e-01):2.407319e-01):1.562051e-01,22:5.671427e-02,1:6.608659e-02);
   tree gen.4734500 = [&U] ((23:5.092245e-02,(7:4.854339e-01,(((2:1.544042e-02,39:3.987695e-02):4.850129e-01,40:2.288484e-01):1.126861e-01,((((((((35:2.256153e-01,42:4.161049e-01):1.772078e-01,41:2.239092e-01):2.273744e-01,38:8.242170e-02):7.040660e-01,((36:4.464814e-01,37:6.471553e-01):1.445874e-01,25:5.539796e-01):5.353703e-01):5.633141e-01,(6:3.350882e-01,8:7.451083e-01):9.773566e-01):5.073241e-02,((49:7.831656e-01,((48:2.675698e-01,45:3.244833e-01):6.411214e-01,((46:1.494570e-01,47:2.163985e-01):4.184934e-01,53:6.887918e-01):1.664719e-01):2.993799e-01):8.305928e-01,((34:1.024551e+00,((51:2.535290e-01,50:1.355533e-01):7.475131e-02,52:1.706598e-01):1.275721e+00):2.126092e-01,((18:9.601374e-01,(((21:1.013248e-01,9:1.658540e-01):1.539519e-01,13:2.616228e-01):5.475066e-01,((60:5.723269e-01,61:4.161903e-01):3.587095e-01,16:6.918973e-01):4.601507e-01):3.877535e-01):1.390196e-01,((26:7.653353e-01,12:9.295666e-01):3.092232e-01,(((24:5.334510e-01,(20:2.876532e-01,(14:2.091818e-01,15:9.580305e-02):1.112023e-01):1.100768e-01):8.417230e-01,11:5.862481e-01):5.109331e-01,(((54:5.700079e-01,44:7.494027e-01):1.306587e-01,43:5.744992e-01):5.228271e-01,(10:1.086860e+00,(19:5.767665e-01,17:8.742743e-01):3.628950e-01):6.697032e-03):4.168221e-01):4.387780e-02):1.284467e-01):2.014596e-01):5.021367e-02):1.277954e-01):1.153960e-01,((((((28:4.176949e-03,32:1.345159e-03):6.536669e-02,31:7.854054e-02):8.627445e-03,27:1.688072e-01):4.984438e-02,((33:2.148102e-02,30:9.509796e-02):3.791119e-02,29:6.938268e-02):2.330270e-02):6.228244e-01,((70:2.552294e-01,67:1.733383e-01):1.571659e-01,(69:3.958004e-01,68:5.880088e-02):1.249318e-01):1.357219e+00):9.829965e-01,(((4:7.853745e-02,5:7.018698e-02):9.126417e-01,55:7.869471e-01):1.513212e-01,3:4.961856e-01):1.718506e-01):3.865144e-01):2.549046e-01,((((63:5.835227e-02,66:4.638540e-02):1.131871e-01,(59:7.259820e-02,65:2.206502e-01):6.773247e-02):3.091353e-01,((57:3.518482e-02,56:2.232361e-02):1.049051e-02,(58:7.600296e-03,64:8.722260e-04):7.832575e-03):3.882725e-01):1.619134e-01,62:6.120912e-01):5.735031e-01):9.973538e-01):3.689063e-01):2.288067e-01):1.276451e-01,22:5.390481e-02,1:6.281285e-02);
   tree gen.4735000 = [&U] (((7:4.173904e-01,(((2:3.675607e-02,39:3.742345e-02):3.238777e-01,40:3.111975e-01):4.491505e-01,(((((8:5.339607e-01,6:7.027419e-01):1.000900e+00,(((((17:6.068854e-01,19:5.418851e-01):7.604332e-01,(10:1.061279e+00,(44:6.506290e-01,(43:6.462800e-01,54:2.610696e-01):3.673967e-01):4.269494e-01):2.820946e-01):3.630048e-01,(((26:6.333560e-01,12:6.303013e-01):3.118470e-01,((13:2.172176e-01,(9:2.202093e-01,21:1.967511e-01):6.736244e-02):5.906212e-01,(16:7.044552e-01,(60:3.200451e-01,61:5.774880e-01):3.669570e-01):3.838964e-01):2.655629e-01):6.847633e-02,18:1.238527e+00):2.328200e-01):1.217807e-01,(11:8.935928e-01,(24:5.463083e-01,(20:2.142849e-01,(15:1.367823e-01,14:1.702149e-01):2.222640e-01):1.583749e-01):6.423608e-01):2.210446e-01):1.652439e-01,((34:1.041990e+00,(52:1.758639e-01,(51:2.607271e-01,50:2.718165e-01):8.415651e-04):1.229998e+00):2.397874e-01,(49:1.107643e+00,((45:1.276416e-01,48:2.506763e-01):4.510289e-01,(53:7.474818e-01,(46:9.346578e-02,47:3.778504e-01):3.173938e-01):2.844091e-01):1.438830e-01):1.256868e+00):1.033270e-01):1.736404e-01):1.066750e-01,(((36:5.329674e-01,37:6.188898e-01):2.540013e-01,25:6.833742e-01):4.076004e-01,((41:2.254172e-01,(42:2.449477e-01,35:2.980475e-01):8.075997e-02):4.261080e-01,38:1.309057e-02):6.532099e-01):5.099553e-01):1.189234e-01,(((55:1.013139e+00,(4:3.117293e-02,5:5.705901e-02):3.995530e-01):5.798671e-01,3:4.808767e-01):3.352308e-01,(((70:3.429436e-01,67:4.135293e-01):1.918166e-01,(69:4.610341e-01,68:9.975876e-02):1.189164e-02):7.812504e-01,((((28:8.649185e-03,32:1.658144e-02):6.574578e-02,(27:2.112377e-01,31:1.054994e-01):1.121241e-02):2.154408e-02,29:1.543183e-02):3.715685e-02,(30:3.248371e-02,33:4.967836e-02):2.206604e-03):5.762727e-01):1.055754e+00):3.240469e-01):2.329821e-01,((((56:3.489001e-02,57:3.730601e-02):5.678643e-03,(58:1.064845e-03,64:1.975753e-02):1.446289e-02):4.241869e-01,((66:4.430980e-02,63:6.370379e-02):1.461346e-01,(59:7.203135e-02,65:3.675870e-01):5.834569e-02):3.527507e-01):3.824687e-01,62:5.292663e-01):7.664720e-01):9.861815e-01):3.647953e-01):2.380675e-01,23:1.276204e-01):1.471852e-01,22:4.365870e-02,1:2.521105e-02);
   tree gen.4735500 = [&U] ((23:5.105406e-02,(7:4.769512e-01,((40:2.724614e-01,(39:1.000393e-02,2:3.353943e-02):2.237399e-01):3.348712e-01,((((3:5.332981e-01,(55:6.876432e-01,(5:8.545044e-02,4:1.955331e-02):5.271726e-01):4.102055e-01):3.082272e-01,(((68:1.632773e-01,69:3.045490e-01):6.382492e-02,(70:3.719745e-01,67:2.314625e-01):1.434503e-01):5.069510e-01,(((31:9.034847e-02,((28:6.945016e-04,32:1.509276e-04):5.443431e-02,27:2.033922e-01):2.931771e-02):2.577906e-02,29:2.725926e-02):2.202269e-04,(30:7.510310e-02,33:3.893319e-02):7.666102e-02):6.890914e-01):3.972565e-01):5.000065e-01,((8:4.799608e-01,6:5.543586e-01):8.369261e-01,(((49:6.829839e-01,(((46:1.824138e-01,47:9.158935e-02):3.002405e-01,53:8.578024e-01):1.369797e-01,(45:3.143241e-01,48:2.120428e-01):6.439212e-01):2.047846e-01):1.212123e+00,((((42:2.742347e-01,35:2.301496e-01):1.174496e-01,41:2.316311e-01):2.542028e-01,38:7.324132e-02):6.176858e-01,((37:4.254924e-01,36:4.205584e-01):1.353910e-01,25:6.086885e-01):2.098274e-01):2.660252e-01):2.485480e-01,((((24:5.714902e-01,((14:2.027227e-01,15:7.403990e-02):5.170457e-02,20:3.881891e-01):1.990550e-01):8.495974e-01,11:7.456642e-01):5.730200e-02,(((44:6.850862e-01,(54:4.801794e-01,43:6.328896e-01):2.607613e-01):5.477642e-01,10:1.078683e+00):3.015940e-02,(17:3.842119e-01,19:7.530867e-01):4.230148e-01):2.929354e-01):3.518146e-02,((12:6.886076e-01,26:7.188197e-01):2.524879e-01,(18:1.061130e+00,(((21:1.236563e-01,9:1.843363e-01):1.438605e-01,13:1.669204e-01):4.024455e-01,(16:6.857458e-01,(61:3.216524e-01,60:5.427507e-01):4.199914e-01):3.902414e-01):3.829993e-01):1.264261e-01):2.341964e-01):2.957526e-01):3.074976e-02):7.175728e-02):2.049203e-02,((34:7.146017e-01,(50:2.749182e-01,(51:3.884337e-01,52:1.147072e-01):4.100905e-02):1.309202e+00):2.149658e-01,(62:5.558649e-01,(((58:6.160060e-03,64:7.606454e-03):3.637876e-02,(56:1.795551e-02,57:3.409848e-02):2.944343e-02):4.498758e-01,((66:5.321290e-02,63:7.803219e-02):1.173000e-01,(59:2.976700e-02,65:2.246554e-01):3.847583e-02):3.921989e-01):1.733384e-01):7.613320e-01):1.186514e-01):8.142764e-01):3.139701e-01):1.990563e-01):1.087465e-01,22:3.725039e-02,1:6.866977e-02);
   tree gen.4736000 = [&U] ((23:1.087413e-01,((((2:3.865578e-02,39:1.897447e-02):2.841757e-01,40:2.498765e-01):4.233644e-01,((62:7.653089e-01,(((66:3.045541e-02,63:9.337741e-02):2.493872e-01,(59:8.850572e-02,65:2.214574e-01):4.464049e-02):2.322315e-01,((64:2.250508e-04,58:2.520443e-03):2.511690e-02,(56:3.107633e-02,57:5.058981e-02):5.102717e-02):3.675639e-01):2.299463e-01):1.106138e+00,(((3:5.827880e-01,(55:1.232767e+00,(4:1.280603e-02,5:1.372717e-01):5.122798e-01):4.205796e-01):1.206245e-01,((((29:7.584131e-02,((28:3.738540e-04,32:6.298560e-03):4.548095e-02,(27:2.231891e-01,31:9.979902e-02):2.238842e-02):6.728995e-02):6.261265e-02,33:2.133082e-02):4.470047e-02,30:1.803196e-02):5.875282e-01,((69:4.128908e-01,68:2.080224e-01):1.627495e-02,(70:1.957123e-01,67:3.107692e-01):2.123665e-01):8.076667e-01):4.821587e-01):4.992208e-01,((((8:8.807601e-01,6:4.474689e-01):9.922867e-01,((49:1.025728e+00,((53:7.350029e-01,(46:1.514553e-01,47:1.803424e-01):5.169448e-01):2.490290e-01,(48:1.779384e-01,45:2.425067e-01):4.062704e-01):2.847296e-01):6.029262e-01,((25:7.061671e-01,(37:6.990777e-01,36:3.750408e-01):2.229438e-01):2.136456e-01,((41:1.929999e-01,(35:2.909431e-01,42:2.568929e-01):1.293021e-01):3.819418e-01,38:1.438265e-01):7.748349e-01):1.648202e-01):1.625369e-01):1.440284e-01,((52:3.034374e-01,(50:3.544304e-01,51:3.409864e-01):4.209935e-02):1.159943e+00,34:7.544477e-01):4.796737e-01):8.051006e-02,((((20:4.263587e-01,(15:1.219688e-01,14:1.641731e-01):8.701683e-02):2.030876e-01,24:7.995713e-01):8.201517e-01,11:9.057795e-01):4.533315e-01,((26:9.576274e-01,12:1.024303e+00):2.895673e-01,((18:1.229392e+00,(10:1.173293e+00,(((54:9.448505e-01,43:3.317205e-01):2.336113e-01,44:7.982820e-01):7.377982e-01,(17:7.640216e-01,19:8.347460e-01):2.317120e-01):1.694596e-01):3.214922e-01):3.078256e-02,((16:7.464735e-01,(61:5.828973e-01,60:5.193110e-01):7.323848e-01):3.327759e-01,((21:8.380390e-02,9:1.493392e-01):1.922834e-01,13:1.159270e-01):4.737095e-01):3.721749e-01):1.075143e-01):6.486799e-02):3.462631e-01):3.034980e-01):3.269684e-01):6.244051e-01):2.665012e-01,7:8.412454e-01):2.334268e-01):1.485918e-01,22:7.178887e-02,1:7.391411e-02);
   tree gen.4736500 = [&U] ((23:9.540081e-02,(7:6.063945e-01,(((2:1.613978e-02,39:1.910933e-02):5.304110e-01,40:1.796237e-01):3.122016e-01,(((((34:9.470261e-01,(52:2.517032e-01,(50:2.977556e-01,51:3.560575e-01):8.544014e-02):1.319485e+00):3.892240e-01,(((((((21:1.108090e-01,9:2.282072e-01):6.414748e-02,13:2.260323e-01):5.987543e-01,((60:4.636567e-01,61:4.551464e-01):6.441934e-01,16:7.566602e-01):3.959385e-01):1.877523e-01,((11:1.033899e+00,(24:6.645789e-01,(20:2.771647e-01,(14:2.251677e-01,15:1.051061e-01):1.882227e-01):7.576569e-02):8.302875e-01):5.298763e-02,(26:8.244067e-01,12:1.016576e+00):2.619169e-01):1.564486e-01):2.170717e-01,18:1.096377e+00):8.851912e-02,((19:7.174504e-01,17:6.623755e-01):5.617331e-01,(10:1.188592e+00,(54:3.945047e-01,(43:6.500782e-01,44:7.902032e-01):1.446854e-01):6.189176e-01):4.854546e-01):4.187435e-01):3.039666e-01,(49:8.564714e-01,((48:2.926148e-01,45:1.509475e-01):5.228385e-01,((46:1.709596e-01,47:3.364969e-01):3.126478e-01,53:7.532640e-01):1.820540e-01):4.058174e-01):9.708645e-01):1.463698e-01):1.494132e-01,((6:7.920865e-01,8:6.202391e-01):1.227668e+00,((((35:2.425667e-01,42:3.044138e-01):9.748426e-02,41:2.038551e-01):2.815862e-01,38:1.297655e-01):8.175631e-01,((36:4.966473e-01,25:9.042523e-01):5.674952e-02,37:7.077302e-01):3.264215e-01):2.535569e-01):1.355337e-01):2.362763e-01,((((31:1.605585e-01,(27:1.724594e-01,(28:4.849334e-03,32:2.070653e-03):7.452503e-02):5.447898e-02):2.556467e-02,((30:5.467596e-02,33:8.041447e-02):7.052091e-03,29:3.773834e-02):1.598729e-02):8.776248e-01,((69:4.710460e-01,(70:2.983888e-01,67:2.328228e-01):4.098720e-02):2.415869e-02,68:2.677043e-01):1.076831e+00):1.233841e+00,(((4:5.688315e-02,5:3.165395e-02):7.714263e-01,55:1.567949e+00):5.749717e-01,3:4.049019e-01):4.585965e-01):4.732562e-01):3.609372e-01,((((63:1.010812e-01,66:5.414019e-02):1.074245e-01,(59:7.939353e-02,65:1.760109e-01):1.037262e-01):2.270995e-01,((57:2.813477e-02,56:7.200583e-04):2.866562e-02,(58:5.630989e-03,64:3.465649e-02):1.115329e-02):5.104054e-01):4.768364e-01,62:6.693841e-01):6.326861e-01):8.326744e-01):3.383312e-01):2.686367e-01):1.110885e-01,22:5.895040e-02,1:5.000544e-02);
   tree gen.4737000 = [&U] ((23:6.002764e-02,(((((((63:7.048699e-02,66:1.598068e-02):1.192048e-01,(65:2.845673e-01,59:5.385215e-02):3.231083e-02):4.590332e-01,((58:5.819237e-03,64:6.152606e-03):2.085566e-02,(56:1.769434e-02,57:4.262225e-02):1.135474e-02):2.614718e-01):1.632741e-01,62:9.525918e-01):8.308384e-01,((((30:3.189368e-02,(33:6.258011e-02,(((27:2.156634e-01,31:1.342474e-01):1.424967e-03,(28:2.335175e-02,32:7.647486e-03):9.061512e-02):2.788910e-02,29:4.772365e-02):4.065381e-02):1.497401e-02):6.673007e-01,((69:3.403720e-01,(70:3.888827e-01,67:2.419652e-01):1.586718e-01):3.022780e-02,68:2.641211e-01):9.039779e-01):5.068308e-01,((55:1.065617e+00,(4:4.470955e-02,5:4.587933e-02):5.757792e-01):2.938631e-01,3:5.418882e-01):2.358194e-01):2.053784e-01,((((6:3.573027e-01,8:9.036208e-01):9.113567e-01,((49:1.135250e+00,((45:2.665693e-01,48:3.171911e-01):4.651326e-01,((47:2.596185e-01,46:7.504412e-02):3.548414e-01,53:8.280179e-01):1.630282e-01):2.048295e-01):8.702512e-01,(((36:5.989206e-01,37:4.363703e-01):1.751492e-01,25:3.662212e-01):1.521864e-01,(38:1.580134e-01,((42:2.621362e-01,35:3.425451e-01):1.683999e-01,41:2.964756e-01):2.640630e-01):9.723923e-01):2.269662e-01):1.687069e-01):2.067678e-01,((52:1.907601e-01,(50:3.357067e-01,51:2.709126e-01):6.710939e-02):1.602815e+00,34:1.365795e+00):3.278522e-01):1.522966e-01,((((15:1.293799e-01,14:2.008169e-01):1.063148e-01,20:1.860134e-01):2.907340e-01,24:5.751494e-01):5.855653e-01,((26:8.201382e-01,12:8.221988e-01):2.874138e-01,((((((21:1.036226e-01,9:2.196012e-01):8.085358e-02,13:2.641958e-01):4.370881e-01,(16:9.383259e-01,(60:6.088788e-01,61:4.253385e-01):4.047216e-01):4.296378e-01):5.296512e-01,11:1.218178e+00):2.218283e-01,18:9.763390e-01):8.707713e-02,(((43:5.316813e-01,54:7.122453e-01):4.610675e-01,44:4.391203e-01):5.520702e-01,(10:1.189423e+00,(19:7.866793e-01,17:5.383342e-01):4.095784e-01):1.709264e-01):6.382602e-01):7.624583e-02):2.625016e-01):3.266188e-01):2.955705e-01):2.118496e-01):7.898360e-01,((2:3.360017e-02,39:8.245720e-02):3.307334e-01,40:2.255664e-01):3.538038e-01):5.378713e-01,7:5.815282e-01):3.808952e-01):1.370385e-01,22:8.196101e-02,1:8.906148e-02);
   tree gen.4737500 = [&U] ((23:4.565612e-02,((((2:1.341549e-02,39:3.825188e-02):2.850707e-01,40:2.506635e-01):4.246979e-01,((62:8.426633e-01,(((66:3.130899e-02,63:9.367152e-02):1.694360e-01,(59:4.406525e-02,65:2.128866e-01):5.368647e-02):3.896539e-01,((64:2.847257e-04,58:1.156895e-02):2.280889e-02,(56:2.877863e-02,57:5.918361e-02):2.776855e-02):3.371494e-01):1.205051e-01):1.171149e+00,(((3:7.343116e-01,(55:1.594989e+00,(4:6.879790e-03,5:1.247208e-01):5.950413e-01):5.062213e-01):2.348005e-01,((((29:2.776076e-02,(((28:1.236534e-02,32:1.937665e-03):5.455538e-02,27:2.238921e-01):4.978117e-02,31:1.006677e-01):2.406285e-02):6.931107e-02,33:1.620446e-02):5.151864e-02,30:6.102144e-03):5.893788e-01,((68:8.479220e-02,69:4.227868e-01):3.063704e-02,(70:1.963287e-01,67:1.931912e-01):7.396230e-02):4.905204e-01):9.748146e-01):2.374872e-01,(((50:3.420926e-01,(52:3.218715e-01,51:3.400660e-01):7.133451e-02):1.249428e+00,34:6.686861e-01):5.787735e-01,(((8:8.567952e-01,6:4.162290e-01):1.143898e+00,(((25:7.083913e-01,(37:4.974185e-01,36:2.804994e-01):3.056768e-01):1.498522e-01,((41:2.669723e-01,(35:2.375395e-01,42:3.002700e-01):7.212312e-02):2.330058e-01,38:1.929943e-01):7.090226e-01):1.921693e-01,(49:1.409215e+00,((53:8.291946e-01,(46:1.519323e-01,47:1.809104e-01):5.534630e-01):6.182626e-02,(48:1.784988e-01,45:2.432705e-01):3.967646e-01):2.265549e-01):1.055825e+00):1.673509e-02):1.100423e-01,(18:1.371915e+00,(((((20:4.277016e-01,(15:1.223529e-01,14:2.852873e-01):1.592667e-01):1.952920e-01,24:7.425231e-01):8.777159e-01,11:9.086324e-01):4.386607e-01,(((16:8.859609e-01,(61:3.781977e-01,60:5.177716e-01):6.157765e-01):4.208627e-01,((21:1.015452e-01,9:2.517102e-01):1.718607e-01,13:8.077840e-02):5.386085e-01):1.922171e-01,(26:7.910400e-01,12:1.027529e+00):3.621601e-01):1.892963e-01):9.382577e-03,((17:8.131877e-01,19:6.689065e-01):3.108033e-01,((43:6.605688e-01,(54:9.478264e-01,44:8.007964e-01):9.701654e-02):9.215734e-01,10:9.767940e-01):5.803588e-02):3.722377e-01):6.693026e-02):2.636616e-01):1.296084e-02):2.069643e-01):2.714229e-01):8.042115e-01):4.413513e-01,7:8.438950e-01):1.941072e-01):1.780665e-01,22:7.201498e-02,1:5.380791e-02);
   tree gen.4738000 = [&U] ((23:4.204628e-02,((((2:6.355872e-02,39:3.522746e-02):2.625313e-01,40:2.308446e-01):3.956954e-01,((62:7.760373e-01,(((66:3.420738e-02,63:8.626529e-02):1.560393e-01,(59:3.644334e-02,65:1.960545e-01):4.944170e-02):3.588456e-01,((64:1.560882e-03,58:9.694560e-03):2.957130e-02,(56:2.650322e-02,57:5.450420e-02):2.557300e-02):3.104924e-01):1.439631e-01):1.082675e+00,(((3:6.762526e-01,(55:1.468880e+00,(4:3.478038e-02,5:1.148596e-01):6.025560e-01):4.661964e-01):4.190699e-01,((((29:2.556583e-02,(((28:1.302955e-03,32:1.784462e-03):6.690465e-02,27:1.559442e-01):7.603932e-02,31:9.270831e-02):4.972083e-02):2.477459e-02,33:1.731065e-02):4.638593e-02,30:1.609652e-02):5.845947e-01,((68:7.808803e-02,69:3.893588e-01):5.698686e-02,(70:1.808058e-01,67:1.150059e-01):2.326041e-01):5.889161e-01):8.977399e-01):1.998293e-01,(((((52:1.914771e-01,51:3.397749e-01):5.777682e-02,50:3.150448e-01):1.150641e+00,34:6.158158e-01):3.906095e-01,((((20:3.938850e-01,(15:6.042048e-02,14:2.627308e-01):1.466741e-01):1.798511e-01,24:6.838149e-01):8.083185e-01,11:8.367905e-01):2.314146e-01,(18:1.263444e+00,((((54:1.201901e+00,43:5.433297e-01):1.211935e-01,44:7.374807e-01):7.772150e-01,((17:8.650161e-01,19:6.160188e-01):2.973301e-01,10:1.289660e+00):1.895558e-01):3.428064e-01,(((16:8.159116e-01,(61:3.482951e-01,60:5.186828e-01):5.670896e-01):4.335554e-01,((21:9.351640e-02,9:2.318085e-01):1.582724e-01,13:7.439158e-02):4.141331e-01):2.086813e-01,(26:7.284957e-01,12:9.462863e-01):1.508283e-01):2.006409e-01):8.963788e-03):6.005284e-02):3.564833e-01):1.239557e-01,(((8:8.648165e-01,6:3.833195e-01):8.867663e-01,((25:6.523816e-01,(37:4.580897e-01,36:2.583214e-01):2.815082e-01):1.380040e-01,((41:2.783140e-01,(35:2.187582e-01,42:2.765289e-01):1.022207e-01):2.145830e-01,38:1.777351e-01):5.828787e-01):2.280062e-01):1.518513e-02,(49:1.184615e+00,((53:6.899540e-01,(46:2.334867e-01,47:1.666066e-01):4.644076e-01):1.642492e-01,(48:1.643856e-01,45:2.581466e-01):3.653941e-01):2.086421e-01):1.012593e+00):3.504782e-01):6.818131e-02):2.499626e-01):1.009043e+00):1.879487e-01,7:7.771717e-01):1.373396e-01):1.639875e-01,22:6.632105e-02,1:4.955354e-02);
   tree gen.4738500 = [&U] ((23:8.748027e-02,(((((((63:6.646311e-02,66:4.563263e-02):1.016101e-01,(65:2.683223e-01,59:5.077790e-02):4.864635e-02):4.804794e-01,((58:1.190827e-03,64:5.670716e-03):5.576341e-02,(56:5.873580e-03,57:3.781779e-02):1.966164e-03):2.318709e-01):2.165101e-01,62:9.611136e-01):7.021680e-01,((((((((27:2.107933e-01,(28:1.449073e-02,32:1.932732e-03):7.236279e-02):4.136534e-02,31:1.208584e-01):3.793371e-02,29:4.960190e-02):4.831694e-02,30:2.688288e-02):1.826506e-02,33:2.676069e-02):1.137800e+00,((68:1.104963e-01,69:1.939897e-01):1.223757e-01,(70:3.290460e-01,67:1.440725e-01):1.204021e-01):7.500585e-01):6.484780e-01,((55:8.964169e-01,(4:3.191548e-02,5:1.421186e-01):4.415526e-01):3.283102e-01,3:5.869218e-01):2.151972e-01):4.419404e-01,((((6:4.627493e-01,8:8.520360e-01):8.593303e-01,((((36:5.021249e-01,37:4.522487e-01):2.238648e-01,25:4.371358e-01):2.035280e-01,(38:1.489929e-01,((42:2.747697e-01,35:3.229903e-01):1.760749e-01,41:1.382142e-01):2.181260e-01):9.554904e-01):3.307800e-01,(49:1.070442e+00,((45:2.513517e-01,48:2.990837e-01):5.548458e-01,((47:2.864002e-01,46:9.152753e-02):6.669752e-01,53:7.807490e-01):3.054015e-01):3.053986e-01):6.928045e-01):2.575935e-01):2.502476e-01,((((15:1.267885e-01,14:1.739134e-01):1.168934e-01,20:3.377101e-01):1.066876e-01,24:5.946246e-01):5.453628e-01,(11:9.220776e-01,(((18:9.154651e-01,((((43:6.824621e-01,54:6.046073e-01):4.341555e-01,44:5.815507e-01):5.032395e-01,10:1.116741e+00):4.817788e-02,(19:7.417703e-01,17:5.242634e-01):3.555466e-01):3.024358e-01):3.088622e-01,(((21:9.770715e-02,9:2.070648e-01):7.533310e-02,13:2.491137e-01):6.029182e-01,(16:8.944320e-01,(60:5.741199e-01,61:4.010573e-01):8.385436e-01):3.880601e-01):3.481342e-01):5.293622e-02,(26:7.733192e-01,12:7.752621e-01):2.710063e-01):1.308531e-01):3.458262e-01):2.340495e-01):6.214847e-04,(((51:2.341403e-01,52:2.442701e-01):1.174834e-01,50:1.995154e-01):1.452715e+00,34:1.074911e+00):4.058292e-01):1.446358e-01):1.106381e-01):8.317511e-01,((2:5.504882e-02,39:1.496633e-03):2.771547e-01,40:2.126895e-01):4.270087e-01):5.566511e-01,7:7.875403e-01):1.962214e-01):1.590742e-01,22:3.110855e-02,1:1.027364e-01);
   tree gen.4739000 = [&U] ((23:9.386798e-02,(7:5.832272e-01,(((2:5.896885e-02,39:2.287863e-03):3.044925e-01,40:2.399155e-01):2.162426e-01,(((((((26:7.461636e-01,12:7.686087e-01):1.831810e-01,(((13:2.054871e-01,(21:1.018655e-01,9:2.094548e-01):8.382928e-02):4.119223e-01,((60:3.815454e-01,61:4.453096e-01):5.680168e-01,16:7.731525e-01):4.777493e-01):3.884910e-01,18:9.967219e-01):1.312619e-01):4.416810e-02,((10:1.015951e+00,((44:8.581424e-01,43:5.789934e-01):5.847163e-02,54:6.196007e-01):3.678753e-01):1.730688e-01,(19:6.987630e-01,17:6.021688e-01):4.796133e-01):3.384442e-01):2.872975e-01,(((24:1.005718e+00,(14:1.342285e-01,15:1.097169e-01):4.461091e-02):5.701286e-02,20:2.736259e-01):8.671460e-01,11:9.399223e-01):2.305932e-01):1.814933e-01,(((6:8.230942e-01,8:7.772533e-01):7.601787e-01,(((((35:2.622828e-01,42:2.767441e-01):1.362054e-01,41:2.104758e-01):2.044837e-01,38:1.179705e-01):1.063764e+00,(25:5.995153e-01,(37:6.434010e-01,36:5.005436e-01):2.793739e-01):3.894259e-01):2.126878e-01,(49:1.080699e+00,(((46:1.554203e-01,47:3.059110e-01):4.323885e-01,53:6.847960e-01):1.886009e-01,(48:2.549209e-01,45:1.795217e-01):2.981481e-01):1.096343e-01):6.998255e-01):4.118890e-01):7.436317e-02,(34:8.609461e-01,(52:2.154092e-01,(50:2.715124e-01,51:3.283417e-01):2.703741e-02):1.642357e+00):1.045884e-01):1.096165e-01):2.450788e-01,(((33:6.412570e-02,((((28:4.490855e-03,32:8.022712e-03):9.541132e-02,(27:1.606049e-01,31:1.167847e-01):3.062834e-03):4.846733e-02,29:3.470910e-02):2.802182e-02,30:7.322288e-02):7.414815e-04):5.963040e-01,(((70:2.367970e-01,67:2.116604e-01):8.129829e-02,68:1.416377e-01):1.573728e-02,69:4.603263e-01):9.835150e-01):9.905471e-01,(((4:7.198657e-02,5:2.500145e-02):7.590218e-01,55:7.514557e-01):3.787581e-01,3:7.760378e-01):1.850731e-01):2.193600e-01):2.017788e-01,((((63:5.254553e-02,66:7.447686e-02):4.202431e-02,(59:5.582758e-02,65:2.419392e-01):8.367457e-02):3.110111e-01,((56:3.373966e-03,57:3.751011e-02):6.761283e-03,(58:8.342413e-03,64:1.106082e-03):2.484975e-02):5.152443e-01):2.961716e-01,62:5.400801e-01):8.250298e-01):5.616727e-01):2.931194e-01):2.867900e-01):1.085800e-01,22:1.840122e-02,1:7.529519e-02);
   tree gen.4739500 = [&U] ((23:1.006034e-01,(7:6.250761e-01,(((2:6.320009e-02,39:8.250720e-03):3.263410e-01,40:2.109926e-01):2.429042e-01,((((6:8.821544e-01,8:8.330242e-01):7.943693e-01,(((((18:1.068241e+00,(((13:2.264549e-01,(21:1.091748e-01,9:2.244840e-01):1.079817e-01):8.514346e-01,((60:4.089228e-01,61:4.772623e-01):6.087742e-01,16:8.286292e-01):1.431629e-01):4.163667e-01,(26:7.997037e-01,12:8.237593e-01):2.242145e-01):1.440781e-01):3.795577e-02,(10:1.088849e+00,((19:7.489020e-01,17:6.453768e-01):5.140274e-01,(43:6.280773e-01,(44:9.197174e-01,54:6.795428e-01):6.603957e-02):5.410998e-01):4.565881e-02):3.627289e-01):1.657306e-01,(((24:1.077882e+00,(14:1.361214e-01,15:1.175895e-01):7.425574e-02):2.534203e-02,20:2.932596e-01):9.293671e-01,11:1.007365e+00):2.471391e-01):3.749421e-01,(34:1.236033e+00,(52:2.308656e-01,(50:2.909945e-01,51:2.877300e-01):3.399815e-02):1.760202e+00):1.710933e-01):2.891811e-01,(((((35:2.811026e-01,42:2.966016e-01):1.459786e-01,41:2.255783e-01):2.191562e-01,38:1.264353e-01):1.140093e+00,(25:6.425329e-01,(37:8.851246e-01,36:5.364596e-01):1.113434e-01):4.173688e-01):2.229312e-01,(49:1.158243e+00,(((46:1.665723e-01,47:3.278613e-01):4.634141e-01,53:7.339328e-01):2.021338e-01,(48:2.732124e-01,45:2.598329e-01):1.781919e-01):2.454242e-01):7.500407e-01):3.177871e-01):9.845205e-02):1.980809e-01,((((((27:1.778813e-01,(28:7.009901e-04,32:8.598373e-03):1.022574e-01):1.026237e-02,31:1.271357e-01):2.708346e-02,29:3.719961e-02):4.898191e-02,(30:7.906263e-02,33:9.391433e-02):7.736564e-04):6.390911e-01,((70:2.537881e-01,67:2.268478e-01):8.300240e-02,(68:1.518008e-01,69:4.828040e-01):4.455636e-02):6.009003e-01):1.061623e+00,(((4:7.715189e-02,5:2.679541e-02):7.779673e-01,55:8.053755e-01):3.837009e-01,3:8.317216e-01):2.725900e-01):2.708073e-01):1.213126e-01,((((63:5.631588e-02,66:3.109951e-02):4.503972e-02,(59:5.983342e-02,65:2.009056e-01):8.967855e-02):4.882696e-01,((58:3.590689e-02,64:9.393534e-03):2.613872e-02,(56:2.465888e-02,57:2.061712e-02):1.717917e-02):1.733797e-01):3.568196e-01,62:5.788330e-01):8.842289e-01):8.734571e-01):4.668173e-01):1.324229e-01):1.163710e-01,22:1.972157e-02,1:8.069792e-02);
   tree gen.4740000 = [&U] ((23:8.003761e-02,(((((((6:3.800815e-01,8:8.264538e-01):1.037193e+00,(((((47:2.830461e-01,46:1.876216e-01):4.750213e-01,53:7.684128e-01):2.410137e-01,(45:2.328085e-01,48:2.962365e-01):3.059297e-01):1.990127e-01,49:1.053529e+00):6.003340e-01,(((36:4.713930e-01,37:3.523867e-01):9.910651e-02,25:6.792350e-01):2.023168e-01,(38:1.466388e-01,((42:3.639843e-01,35:3.736773e-01):9.948429e-02,41:1.182317e-01):3.183734e-01):9.503054e-01):2.836058e-01):2.495330e-01):1.776424e-01,(((18:6.990981e-01,((10:1.081527e+00,(19:7.300500e-01,17:5.159799e-01):3.499288e-01):5.446310e-02,((54:5.950542e-01,43:7.106106e-01):7.933632e-02,44:4.284956e-01):9.189530e-01):4.264924e-01):2.964811e-01,(((21:5.831404e-02,(13:2.458149e-01,9:1.586394e-01):3.385194e-02):5.340107e-01,(16:8.056507e-01,(60:5.650485e-01,61:4.025555e-01):7.544266e-01):6.282175e-01):5.486617e-01,(26:8.005487e-01,12:1.033223e+00):2.250835e-01):6.186630e-02):9.687612e-02,((((15:1.247852e-01,14:1.856401e-01):2.432058e-01,20:3.323741e-01):7.551188e-02,24:6.486228e-01):7.260729e-01,11:9.117233e-01):3.401536e-01):2.622635e-01):2.283899e-02,((52:2.211438e-01,(51:2.317122e-01,50:1.598280e-01):1.285767e-01):1.769664e+00,34:1.248544e+00):3.789257e-01):2.995728e-01,(((3:4.825172e-01,(55:8.822531e-01,(4:1.947655e-02,5:8.198061e-02):7.928103e-01):8.459397e-01):2.204368e-01,((30:7.004653e-02,((((28:6.458552e-03,32:4.547749e-03):8.237334e-02,(27:2.074626e-01,31:1.189488e-01):5.531722e-02):3.759542e-02,29:4.881816e-02):2.342663e-02,33:2.633786e-02):6.782056e-03):1.119823e+00,(69:1.911894e-01,((70:2.448153e-01,67:2.443868e-01):1.808193e-01,68:1.239987e-01):5.502171e-01):7.039568e-01):1.011366e+00):2.464041e-01,((((63:5.001987e-02,66:2.490710e-02):1.582046e-01,(65:2.640827e-01,59:7.109069e-02):1.892008e-02):3.378042e-01,((58:7.197584e-03,64:7.465759e-03):1.373634e-02,(56:1.062606e-02,57:4.759556e-02):3.703039e-02):3.673852e-01):3.209678e-01,62:4.515458e-01):1.025722e+00):1.116787e-01):6.899640e-01,((2:5.832553e-02,39:1.863970e-03):3.104147e-01,40:1.799095e-01):4.100212e-01):3.528120e-01,7:5.482116e-01):1.766270e-01):8.928874e-02,22:8.105925e-02,1:1.268829e-01);
   tree gen.4740500 = [&U] ((23:1.225396e-01,((((((((6:3.755499e-01,8:8.166003e-01):1.057787e+00,(((((47:2.181757e-01,46:1.853847e-01):4.693578e-01,53:7.592513e-01):2.381402e-01,(45:2.300328e-01,48:2.927046e-01):3.022823e-01):1.966400e-01,49:1.530728e+00):9.518123e-01,(((36:4.657728e-01,37:3.481854e-01):6.160621e-02,25:6.711367e-01):1.999046e-01,(38:1.448904e-01,((42:3.596447e-01,35:3.692221e-01):9.829817e-02,41:1.168220e-01):3.145776e-01):8.519106e-01):4.598242e-01):2.465579e-01):2.437487e-01,(((51:3.329389e-01,50:1.637909e-01):2.885367e-02,52:2.185072e-01):1.700225e+00,34:1.233658e+00):1.837676e-01):2.903182e-02,(((((15:1.232974e-01,14:1.834268e-01):2.403061e-01,20:2.025963e-01):1.215211e-01,24:6.408895e-01):8.409251e-01,11:9.008532e-01):1.247496e-01,((26:7.910040e-01,12:1.020905e+00):3.253823e-01,((18:8.742017e-01,(((13:2.411889e-01,9:2.206743e-01):8.958423e-02,21:7.237607e-02):5.179889e-01,(16:7.960452e-01,(60:5.583117e-01,61:3.977560e-01):7.454318e-01):4.687460e-01):1.384998e-01):2.852303e-01,(10:1.068632e+00,((19:7.213459e-01,17:5.098280e-01):3.457567e-01,((54:6.189524e-01,44:4.233868e-01):2.172030e-01,43:6.966854e-01):7.428678e-01):5.480471e-02):4.356441e-01):3.678191e-02):8.511896e-02):2.591366e-01):2.960011e-01,((((63:4.145944e-02,66:2.461015e-02):1.563183e-01,(65:1.595049e-01,59:8.082435e-02):8.621886e-02):3.337766e-01,((56:2.701088e-02,57:4.031052e-02):2.086153e-02,(58:7.111770e-03,64:7.461585e-03):5.815515e-03):3.566288e-01):4.171735e-01,62:4.461622e-01):9.439845e-01):3.627847e-02,((3:4.717771e-01,(55:7.812204e-01,(4:1.924433e-02,5:4.526861e-02):7.833579e-01):8.358539e-01):2.742525e-01,((((30:6.729644e-02,33:2.720888e-02):2.511783e-02,29:4.823612e-02):2.314732e-02,((28:8.782300e-03,32:4.230228e-03):8.139124e-02,(27:2.049891e-01,31:8.691381e-02):3.629603e-02):3.538434e-02):1.135910e+00,(69:1.949282e-01,(68:4.233331e-01,(70:2.418965e-01,67:2.414730e-01):1.843236e-01):3.380242e-02):1.167099e+00):9.993074e-01):2.434664e-01):6.817378e-01,((2:5.763014e-02,39:4.853037e-02):3.067137e-01,40:3.806870e-01):4.051326e-01):3.660540e-01,7:5.416755e-01):1.763647e-01):8.822419e-02,22:8.009281e-02,1:9.645727e-02);
   tree gen.4741000 = [&U] ((23:5.431497e-02,(7:4.857968e-01,(((62:6.004311e-01,(((58:2.991320e-03,64:2.487642e-03):3.863497e-03,(57:3.528260e-02,56:2.049341e-02):3.827547e-02):4.920156e-01,((65:2.110635e-01,59:3.005447e-02):8.193626e-02,(63:7.264320e-02,66:3.200700e-02):1.463451e-01):3.195737e-01):1.705043e-01):9.796542e-01,((((55:8.652474e-01,(5:4.420237e-02,4:4.031901e-02):4.788760e-01):3.276579e-01,((68:1.020514e-01,((67:2.470145e-01,70:2.184606e-01):4.880482e-02,69:4.010678e-01):2.003865e-02):9.447126e-01,(30:9.393126e-03,((29:6.738837e-02,((27:1.055939e-01,(32:2.207953e-02,28:1.014281e-03):5.996087e-02):1.893565e-02,31:7.631112e-02):4.243034e-02):3.323161e-02,33:7.317160e-02):2.196694e-02):5.596150e-01):8.352123e-01):1.765694e-02,3:7.527040e-01):4.453892e-01,(((((((19:7.046322e-01,17:6.643139e-01):4.106358e-01,(10:1.326327e+00,((44:7.138007e-01,43:7.584864e-01):8.108399e-02,54:5.659484e-01):7.134187e-01):1.541177e-01):3.724341e-01,(18:1.471649e+00,(((16:8.288920e-01,(60:6.100688e-01,61:3.488102e-01):5.545578e-01):5.205980e-01,(13:1.797135e-01,(9:2.024890e-01,21:1.233325e-01):9.508673e-02):5.986281e-01):2.818921e-01,(26:7.680941e-01,12:8.940671e-01):4.561712e-01):6.705950e-02):1.952809e-01):1.160200e-01,(11:7.113896e-01,(24:7.944788e-01,((14:3.107604e-01,15:8.785232e-02):2.258698e-01,20:3.126141e-01):1.331143e-01):7.597273e-01):1.315717e-01):2.929991e-01,((((47:2.376570e-01,46:2.071927e-01):4.325310e-01,53:8.116092e-01):2.099871e-01,(48:2.878799e-01,45:2.104012e-01):4.238023e-01):5.072246e-01,49:1.101136e+00):6.614769e-01):5.227679e-02,((52:8.786138e-02,(50:2.692297e-01,51:2.173087e-01):6.804105e-02):1.435476e+00,34:9.576028e-01):1.896936e-01):1.430928e-01,((8:8.102060e-01,6:4.805724e-01):6.787727e-01,(((36:3.522348e-01,37:5.454822e-01):2.648057e-01,25:5.611813e-01):2.618438e-01,(38:1.312414e-01,((42:3.094637e-01,35:2.444289e-01):1.253563e-01,41:1.662047e-01):2.151220e-01):6.151066e-01):4.368324e-01):1.635833e-01):1.338633e-01):1.164656e-01):8.003018e-01,((39:3.099379e-02,2:5.884941e-02):4.664761e-01,40:1.035655e-01):2.237566e-01):2.550863e-01):2.539573e-01):1.370275e-01,22:5.712258e-02,1:5.292773e-02);
   tree gen.4741500 = [&U] ((23:5.460044e-02,(7:4.883501e-01,(((62:6.035869e-01,(((58:1.410006e-02,64:2.500717e-03):8.446829e-03,(57:3.879151e-02,56:2.060112e-02):1.775915e-02):4.714032e-01,((65:2.121728e-01,59:3.021243e-02):8.236690e-02,(63:9.031211e-02,66:6.213936e-02):1.488398e-01):3.212533e-01):1.714005e-01):8.212964e-01,((((55:8.697950e-01,(5:7.223648e-02,4:1.873754e-02):4.532851e-01):3.293801e-01,((((67:2.427500e-01,70:3.774200e-01):1.188923e-01,68:1.105009e-01):4.347899e-02,69:4.031758e-01):9.496779e-01,(30:3.877220e-02,((29:6.774256e-02,((27:1.107044e-01,(32:6.734664e-03,28:7.731731e-03):8.372862e-02):2.138981e-02,31:7.671221e-02):3.462770e-02):1.292688e-02,33:5.724862e-02):8.085372e-02):5.099255e-01):1.447693e+00):1.086811e-01,3:7.566601e-01):3.595154e-01,(((((((19:7.083357e-01,17:7.083304e-01):2.649961e-01,(10:1.098419e+00,((44:7.175523e-01,54:5.689230e-01):8.151016e-02,43:7.919786e-01):6.528546e-01):4.137072e-01):4.441092e-01,(18:1.479384e+00,(((16:8.332486e-01,(60:6.132753e-01,61:3.547431e-01):7.649600e-01):4.029113e-01,(13:1.806581e-01,(9:2.035533e-01,21:1.239807e-01):9.558649e-02):5.717848e-01):2.622627e-01,(26:7.721312e-01,12:8.987662e-01):4.585688e-01):1.659613e-01):1.192706e-01):1.166298e-01,(11:7.151286e-01,(24:7.986545e-01,((14:3.123938e-01,15:2.852780e-02):2.270570e-01,20:2.750078e-01):8.284757e-02):8.752385e-01):1.322632e-01):2.945391e-01,((((47:2.219152e-01,46:1.714588e-01):5.041793e-01,53:8.158750e-01):2.110907e-01,(48:2.893930e-01,45:2.115071e-01):5.594224e-01):4.063251e-01,49:1.106923e+00):6.649536e-01):8.407789e-02,(((51:2.412754e-01,52:9.908343e-02):5.904629e-02,50:2.706447e-01):1.502020e+00,34:9.626358e-01):4.673655e-01):1.455165e-01,((8:5.997531e-01,6:4.830982e-01):9.031908e-01,(((36:4.797041e-01,37:5.483492e-01):2.134040e-01,25:5.232350e-01):2.632200e-01,(38:1.319312e-01,((42:4.158462e-01,35:2.457135e-01):1.585436e-01,41:1.670782e-01):1.974952e-01):6.183396e-01):4.391283e-01):1.644431e-01):1.345668e-01):3.037709e-01):7.098955e-01,((39:2.329917e-02,2:5.915871e-02):4.689279e-01,40:1.041098e-01):5.251959e-01):2.421038e-01):2.364041e-01):1.241450e-01,22:6.849203e-02,1:5.172162e-02);
   tree gen.4742000 = [&U] ((23:6.044068e-02,(7:4.524021e-01,(((62:6.681485e-01,(((58:4.887529e-03,64:2.635324e-03):2.054774e-02,(57:4.294077e-02,56:2.733795e-02):2.150510e-02):5.218260e-01,((65:1.974684e-01,59:1.116387e-01):5.454696e-02,(63:9.997219e-02,66:6.878599e-02):1.647602e-01):4.397766e-01):1.897340e-01):8.966489e-01,((((((67:1.693493e-01,70:4.177901e-01):1.370601e-01,(68:1.698797e-01,69:4.463008e-01):8.326942e-02):1.169652e+00,(30:4.291940e-02,((29:7.498852e-02,33:6.337211e-02):1.804171e-03,((27:1.225457e-01,(32:3.915320e-03,28:8.558742e-03):9.268451e-02):5.781171e-02,31:8.729347e-02):3.833159e-02):2.698858e-02):5.644688e-01):6.740831e-01,(55:9.628311e-01,(5:7.996312e-02,4:2.074177e-02):5.017700e-01):5.271413e-01):8.770664e-02,3:8.556089e-01):3.529692e-01,(((((((((44:9.219092e-01,(54:6.297768e-01,43:9.059311e-01):8.174125e-02):7.631318e-01,10:1.215909e+00):8.888618e-02,(19:7.841016e-01,17:7.840957e-01):2.933409e-01):5.015513e-01,18:1.637623e+00):1.330350e-01,(((16:9.223756e-01,(60:6.788732e-01,61:3.926876e-01):4.541204e-01):6.056102e-01,(13:1.999819e-01,(9:2.253260e-01,21:1.372421e-01):1.058107e-01):6.329448e-01):2.903151e-01,(26:8.547208e-01,12:9.949012e-01):1.594543e-01):1.892290e-01):1.291049e-01,(11:7.916211e-01,(24:8.840811e-01,((14:3.458084e-01,15:3.157923e-02):9.355618e-02,20:3.044235e-01):9.170921e-02):9.688568e-01):1.676583e-01):3.260439e-01,((((47:1.640615e-01,46:1.897986e-01):5.581080e-01,53:9.031436e-01):2.602026e-01,(48:2.891969e-01,45:2.341306e-01):5.899703e-01):5.473355e-01,49:1.201081e+00):8.782873e-01):1.397865e-01,((52:1.096817e-01,(51:2.765784e-01,50:2.995938e-01):5.778014e-02):1.662681e+00,34:8.508748e-01):3.915175e-01):1.610814e-01,((8:6.639047e-01,6:5.347720e-01):9.997990e-01,(((36:5.310147e-01,37:6.070024e-01):2.362304e-01,25:5.792019e-01):2.913749e-01,(38:2.251783e-01,((42:4.603265e-01,35:2.719959e-01):2.517895e-01,41:2.827293e-01):1.325105e-01):6.844792e-01):3.090800e-01):1.820324e-01):1.489605e-01):3.351748e-01):8.814825e-01,((39:2.579133e-02,2:5.450532e-02):5.190859e-01,40:1.152458e-01):4.399900e-01):2.680000e-01):2.616907e-01):1.570982e-01,22:7.581816e-02,1:4.460855e-02);
   tree gen.4742500 = [&U] ((23:6.418066e-02,(7:6.897726e-01,(((62:6.933704e-01,(((58:4.496512e-03,64:2.999012e-03):1.943452e-02,(57:3.789813e-02,56:2.515083e-02):2.051824e-02):4.800783e-01,((65:1.757802e-01,59:1.009589e-01):8.079590e-02,(63:9.197410e-02,66:3.365571e-02):1.697213e-01):4.045931e-01):1.745547e-01):8.249142e-01,((((55:1.302449e+00,(5:7.356583e-02,4:1.908236e-02):4.616268e-01):4.849684e-01,3:7.871576e-01):8.321249e-02,(((67:1.558009e-01,70:4.868337e-01):1.260949e-01,(68:1.056677e-01,69:3.952219e-01):9.776346e-02):9.223496e-01,(33:5.830215e-02,(30:4.041008e-02,(29:4.843188e-02,((27:1.127416e-01,(32:4.556589e-04,28:2.349586e-02):8.526946e-02):1.480448e-02,31:1.830947e-01):1.554450e-02):2.894292e-02):3.252429e-02):3.458313e-01):8.624165e-01):3.247306e-01,(((((((47:1.509361e-01,46:2.262710e-01):3.568023e-01,53:8.308893e-01):2.495396e-01,(48:2.660602e-01,45:2.153994e-01):5.427708e-01):5.209466e-01,49:1.104991e+00):8.080216e-01,((52:1.009068e-01,(51:2.544512e-01,50:4.936713e-01):5.315755e-02):1.529661e+00,34:7.828022e-01):3.601949e-01):1.346922e-01,((((((44:9.152613e-01,54:7.079276e-01):5.681818e-02,43:8.729599e-01):9.470215e-01,10:8.727776e-01):3.522465e-01,(19:7.131463e-01,17:7.213657e-01):3.595552e-01):4.614257e-01,18:1.506608e+00):1.049095e-01,((((16:8.485827e-01,(60:6.245613e-01,61:3.612713e-01):3.477497e-01):5.571595e-01,(13:1.872290e-01,(9:1.543086e-01,21:1.262623e-01):8.587632e-02):5.823072e-01):1.272468e-01,(26:7.863405e-01,12:9.153060e-01):3.030447e-01):2.957471e-01,(11:7.282890e-01,((24:7.993386e-01,(14:3.181427e-01,15:5.001232e-02):8.607140e-02):6.865394e-02,20:2.843001e-01):9.087647e-01):1.542451e-01):1.352387e-01):2.852218e-01):1.481944e-01,((8:6.107903e-01,6:4.919886e-01):9.198120e-01,(((36:4.295686e-01,37:5.584404e-01):2.294891e-01,25:5.849310e-01):2.228847e-01,(38:2.079296e-01,((42:2.538199e-01,35:2.502354e-01):2.316455e-01,41:2.601101e-01):1.219093e-01):6.297187e-01):2.961970e-01):1.105831e-01):1.163331e-01):2.604066e-01):8.140193e-01,((39:3.066609e-03,2:5.014473e-02):4.775574e-01,40:1.060257e-01):3.982818e-01):2.465591e-01):2.407546e-01):1.754092e-01,22:6.975247e-02,1:3.235105e-02);
   tree gen.4743000 = [&U] ((23:5.791393e-02,(7:5.071863e-01,((40:2.189305e-01,(39:1.372578e-02,2:6.104698e-02):3.040772e-01):2.860558e-01,((62:6.233610e-01,(((56:2.466823e-02,57:2.791483e-02):1.049662e-02,(58:6.094723e-03,64:5.867521e-04):3.191532e-02):2.708783e-01,((59:2.577659e-02,65:2.478366e-01):9.381434e-02,(66:1.625647e-02,63:4.705591e-02):8.770360e-02):5.679685e-01):1.853110e-01):5.996850e-01,((((((17:7.327021e-01,19:8.116222e-01):3.921896e-01,((44:7.782590e-01,(43:7.497336e-01,54:6.683280e-01):6.622127e-02):8.902159e-01,10:9.140997e-01):1.801156e-01):1.921369e-01,(18:8.738209e-01,((12:1.103558e+00,26:7.491021e-01):1.566062e-01,(((21:1.229329e-01,9:2.151698e-01):1.573336e-01,13:2.100996e-01):7.186393e-01,(16:8.318742e-01,(61:6.457370e-01,60:4.927751e-01):4.453044e-01):2.866158e-01):2.847823e-01):2.546462e-01):2.235806e-01):1.067429e-01,((((14:1.756160e-01,15:1.487938e-01):2.066008e-01,20:2.617223e-01):9.267389e-02,24:8.220661e-01):6.425364e-01,11:9.282146e-01):9.037286e-02):4.106408e-01,(((34:9.222230e-01,(50:3.318539e-01,(51:3.722329e-01,52:2.376810e-01):1.140906e-02):1.145729e+00):4.000578e-01,(((70:2.505871e-01,67:2.215291e-01):1.945882e-01,(68:1.986062e-01,69:4.697793e-01):1.354116e-01):3.167687e-01,(29:4.287844e-02,((30:3.733219e-02,33:5.838758e-02):2.667099e-02,(31:6.565433e-02,(27:2.249919e-01,(28:1.020904e-02,32:5.239642e-03):8.638797e-02):3.404119e-03):6.609731e-02):2.072624e-02):1.156891e+00):2.921950e-01):2.122704e-01,((((((42:2.916191e-01,35:2.868362e-01):3.258920e-02,41:2.834518e-01):1.537815e-01,38:2.145950e-01):5.153559e-01,((37:5.309219e-01,36:3.103212e-01):1.873372e-01,25:5.569382e-01):2.682417e-01):3.386158e-01,((((46:1.158095e-01,47:2.138109e-01):4.497140e-01,53:7.152455e-01):2.285560e-01,(45:3.234357e-01,48:2.671781e-01):6.733451e-01):3.101250e-01,49:1.026828e+00):7.684804e-01):4.908389e-02,(8:8.483975e-01,6:3.215567e-01):8.644444e-01):1.489668e-01):9.750341e-02):1.264298e-01,(3:5.360356e-01,(55:1.017843e+00,(5:5.489906e-02,4:3.777017e-02):6.489073e-01):2.859976e-01):2.845271e-01):2.372205e-01):9.524999e-01):5.688960e-01):2.244973e-01):1.646594e-01,22:5.731950e-02,1:6.127025e-02);
   tree gen.4743500 = [&U] ((23:5.698076e-02,(7:4.990140e-01,((40:2.154029e-01,(39:2.241570e-02,2:5.473240e-02):2.991777e-01):2.814465e-01,((62:6.133168e-01,(((56:7.156293e-03,57:2.746504e-02):1.721540e-02,(58:9.487549e-04,64:5.151209e-04):3.140107e-02):2.745850e-01,((59:9.204436e-02,65:2.438432e-01):1.169007e-02,(66:1.680293e-02,63:8.234764e-02):1.181382e-01):4.263518e-01):4.068761e-01):7.480149e-01,((((((18:1.118113e+00,((12:1.085776e+00,26:7.370318e-01):1.540829e-01,(((21:1.461526e-01,9:2.117028e-01):1.102993e-01,13:2.067143e-01):8.516920e-01,(16:9.031115e-01,(61:3.781240e-01,60:6.146759e-01):5.352232e-01):2.525430e-01):2.801936e-01):2.517583e-01):1.479314e-01,((((14:1.727863e-01,15:1.063241e-01):8.409531e-02,20:2.575052e-01):1.897544e-02,24:7.098421e-01):6.321832e-01,11:9.132584e-01):3.094853e-01):1.050230e-01,((17:7.208961e-01,19:6.603191e-01):2.842315e-01,(((44:6.511952e-01,54:6.418209e-01):7.253517e-02,43:7.376532e-01):8.542786e-01,10:8.477537e-01):2.712075e-01):1.789295e-01):4.587498e-01,((((((42:2.869202e-01,35:3.827617e-01):3.206409e-02,41:2.788846e-01):2.014578e-01,38:2.080133e-01):5.789973e-01,((37:5.223672e-01,36:3.220761e-01):1.674699e-01,25:6.145579e-01):2.639195e-01):3.072297e-01,((((46:1.399154e-01,47:2.103658e-01):4.424678e-01,53:7.037208e-01):2.248733e-01,(45:3.281022e-01,48:2.628731e-01):4.367235e-01):3.051280e-01,49:9.512745e-01):8.336140e-01):1.262569e-01,(8:8.347273e-01,6:3.163755e-01):8.505156e-01):1.410110e-01):4.659849e-02,(34:1.130733e+00,(50:3.265067e-01,(51:3.662351e-01,52:2.170288e-01):4.747554e-03):1.127268e+00):3.936117e-01):3.905393e-01,((3:6.267652e-01,(55:8.617020e-01,(5:5.401447e-02,4:3.716159e-02):4.505700e-01):3.195772e-01):2.799426e-01,(((70:2.465494e-01,67:2.179596e-01):8.974329e-02,(68:1.283050e-01,69:4.428909e-01):6.373023e-02):9.076846e-01,((29:5.776959e-02,(27:2.213666e-01,(31:6.459644e-02,(28:7.978766e-03,32:5.155216e-03):1.082878e-01):3.274304e-03):5.363701e-02):4.102455e-02,(30:4.261824e-02,33:3.106131e-02):2.916811e-02):1.138250e+00):7.603625e-01):2.096247e-01):3.195415e-01):8.571039e-01):5.721921e-01):1.653339e-01):1.500356e-01,22:5.639591e-02,1:6.028301e-02);
   tree gen.4744000 = [&U] ((23:6.220428e-02,(7:5.338679e-01,(((2:6.820858e-02,39:1.096107e-02):4.600267e-01,40:2.204494e-01):3.014292e-01,(((((6:3.015405e-01,8:8.550138e-01):8.280880e-01,((((35:2.908612e-01,42:2.896676e-01):9.435273e-02,41:2.221272e-01):1.986113e-01,38:1.024820e-01):8.546040e-01,(25:5.068665e-01,(37:7.962925e-01,36:5.027406e-01):1.162316e-01):3.237084e-01):5.446872e-01):1.867997e-01,(((34:8.466968e-01,((52:1.331486e-01,51:2.757697e-01):6.307121e-02,50:3.961136e-01):1.426301e+00):2.298911e-01,(49:1.006170e+00,(((46:2.036128e-01,47:1.968988e-01):4.173379e-01,53:7.227046e-01):1.379715e-01,(48:3.185456e-01,45:1.946479e-01):4.146043e-01):2.648174e-01):1.184449e+00):1.535966e-01,(((18:1.080962e+00,(((19:4.747009e-01,17:7.959564e-01):3.514974e-01,((43:7.335118e-01,54:6.696977e-01):1.322750e-01,44:6.214352e-01):1.205934e+00):1.915490e-01,10:1.319085e+00):2.463048e-01):2.111775e-01,((((21:1.032483e-01,9:2.236213e-01):3.144254e-02,13:2.178281e-01):5.570486e-01,((60:5.626734e-01,61:5.055813e-01):4.679266e-01,16:8.767153e-01):3.114458e-01):2.747606e-01,(26:1.255265e+00,12:9.678735e-01):1.221832e-01):3.667275e-01):1.256035e-01,((((14:2.102494e-01,15:1.094085e-01):1.645765e-01,20:2.553264e-01):2.163226e-01,24:8.459666e-01):8.634808e-01,11:9.453174e-01):1.673218e-01):2.602236e-01):6.563403e-02):1.460551e-01,((((29:6.416304e-02,(30:9.134561e-02,33:7.350282e-02):4.610811e-02):3.782214e-04,(31:5.739453e-02,((28:1.251466e-02,32:7.497923e-03):7.548230e-02,27:2.359618e-01):1.285543e-02):8.899492e-02):6.062457e-01,(68:2.649424e-01,(69:3.366843e-01,(70:2.049459e-01,67:1.424488e-01):2.033065e-01):7.546695e-02):6.306321e-01):9.636391e-01,(((4:7.801111e-02,5:1.914367e-02):7.880164e-01,55:8.451651e-01):3.071113e-01,3:4.434000e-01):5.196114e-01):3.849282e-01):1.582245e-01,((((63:5.033661e-02,66:4.966617e-02):1.205108e-01,(59:5.366919e-02,65:2.961117e-01):7.193499e-02):2.804293e-01,((56:1.702663e-02,57:1.964390e-02):1.318582e-02,(64:4.832017e-03,58:1.773453e-03):3.302132e-03):3.157076e-01):2.423373e-01,62:6.649188e-01):1.163472e+00):1.041493e+00):2.088046e-01):2.930494e-01):2.139615e-01,22:3.218157e-02,1:8.049972e-02);
   tree gen.4744500 = [&U] ((23:8.287644e-02,(7:5.842433e-01,((40:2.904432e-01,(39:4.005832e-02,2:1.906504e-02):2.599091e-01):2.807388e-01,((62:5.825313e-01,(((56:1.442951e-02,57:5.282674e-02):1.640776e-02,(58:7.884795e-04,64:2.496142e-02):1.200105e-02):2.836581e-01,((59:8.437734e-02,65:2.316035e-01):3.434137e-02,(66:3.488882e-02,63:7.199792e-02):9.871831e-02):4.049510e-01):4.094173e-01):7.104682e-01,(((((((46:1.328923e-01,47:1.299894e-01):4.202580e-01,53:5.791625e-01):2.676066e-01,(45:2.630547e-01,48:2.496781e-01):4.692708e-01):2.898120e-01,49:6.354955e-01):7.232848e-01,(((((42:2.725182e-01,35:3.635489e-01):1.102225e-01,41:2.254513e-01):1.913456e-01,38:8.893193e-02):5.499344e-01,((37:4.565566e-01,36:2.885918e-01):1.747181e-01,25:6.417916e-01):4.241256e-01):1.273851e-01,(8:7.928280e-01,6:4.827349e-01):8.040832e-01):1.153406e-01):1.339329e-01,((34:1.073975e+00,((50:2.971119e-01,51:3.577146e-01):1.116574e-01,52:1.230407e-01):1.070685e+00):5.087580e-01,((((17:8.047419e-01,19:7.283349e-01):2.890473e-01,(43:6.661335e-01,(44:4.669325e-01,54:6.882163e-01):2.483154e-01):8.097376e-01):1.455679e-01,10:8.052006e-01):1.325972e-01,(((((14:1.783202e-01,15:1.009871e-01):1.227619e-01,20:2.445797e-01):4.745609e-02,24:6.742114e-01):6.004507e-01,11:8.674172e-01):2.939506e-01,((12:8.943398e-01,26:7.000364e-01):1.687262e-01,(18:1.061989e+00,(((21:1.388165e-01,9:1.334074e-01):1.047628e-01,13:2.469095e-01):6.806214e-01,(16:8.577797e-01,(61:3.591440e-01,60:4.424428e-01):4.500477e-01):2.966373e-01):2.682634e-01):1.439162e-01):1.522355e-01):7.981967e-02):3.926661e-01):7.030392e-03):1.993456e-01,((3:5.953046e-01,(55:8.184487e-01,(5:5.130321e-02,4:1.218309e-02):8.800282e-01):3.244440e-01):2.658908e-01,(((70:2.341738e-01,67:1.164772e-01):1.315288e-01,(68:1.435506e-01,69:5.116435e-01):3.476975e-02):8.621232e-01,(29:4.135375e-02,((30:5.462074e-02,33:2.945601e-02):4.211900e-02,(31:8.153091e-02,(27:2.687218e-01,(28:1.767434e-03,32:4.896449e-03):8.406141e-02):1.380608e-02):2.024087e-02):1.288959e-02):7.807065e-01):7.221960e-01):1.991026e-01):3.035021e-01):8.140814e-01):2.816127e-01):2.907244e-01):1.422811e-01,22:5.356511e-02,1:9.430256e-02);
   tree gen.4745000 = [&U] ((23:8.803189e-02,(7:5.322778e-01,((40:3.085107e-01,(39:4.255021e-02,2:1.747226e-02):2.760771e-01):2.982025e-01,((62:6.187685e-01,(((56:1.532712e-02,57:4.122070e-02):1.742843e-02,(58:8.375280e-04,64:2.651418e-02):5.541042e-02):3.013035e-01,((59:8.962617e-02,65:2.316404e-01):1.190545e-01,(66:5.963141e-02,63:7.647667e-02):1.048592e-01):3.706877e-01):2.762628e-01):9.552685e-01,(((((((46:2.105995e-01,47:1.380756e-01):4.464008e-01,53:6.151902e-01):2.842535e-01,(45:2.794184e-01,48:2.652097e-01):4.984625e-01):3.078402e-01,49:6.750275e-01):1.038548e+00,((8:9.962694e-01,6:4.400990e-01):7.642320e-01,((((42:2.894707e-01,35:3.861640e-01):7.699588e-02,41:2.394759e-01):1.774696e-01,38:1.642469e-01):6.589832e-01,((37:4.849575e-01,36:3.065441e-01):1.855867e-01,25:5.819939e-01):4.505090e-01):2.386913e-01):3.809054e-03):1.422644e-01,((34:1.120128e+00,((50:3.155942e-01,51:3.799668e-01):1.186033e-01,52:1.311374e-01):1.137288e+00):7.857518e-02,(((43:7.075714e-01,(54:7.310278e-01,44:4.921481e-01):2.646654e-01):9.027257e-01,((17:8.174100e-01,19:7.736420e-01):3.722223e-01,10:8.552893e-01):1.524887e-01):3.187781e-01,(((((14:1.925981e-01,15:1.072692e-01):9.204595e-02,20:2.928964e-01):2.252426e-01,24:7.210066e-01):5.899581e-01,11:9.213762e-01):1.597181e-01,((12:9.499736e-01,26:7.435832e-01):1.792220e-01,(18:1.128051e+00,((9:1.417062e-01,(21:8.027545e-02,13:2.622689e-01):1.071784e-01):7.982080e-01,(16:9.111392e-01,(61:3.814851e-01,60:7.164633e-01):4.409535e-01):3.150901e-01):1.383532e-01):3.475333e-01):1.348144e-01):8.478498e-02):2.783399e-01):1.258828e-02):2.117462e-01,((3:5.235297e-01,(55:9.413785e-01,(5:5.449460e-02,4:4.362821e-02):8.414628e-01):4.200421e-01):2.824309e-01,(((70:3.783164e-01,67:9.236894e-02):1.734925e-01,(68:1.524804e-01,69:2.464177e-01):3.693266e-02):9.157529e-01,(33:1.362182e-02,((29:4.276721e-02,(31:8.660266e-02,(27:2.854381e-01,(28:5.427170e-03,32:5.201040e-03):7.039491e-02):1.392528e-02):2.120092e-02):3.020078e-02,30:5.801851e-02):3.032883e-02):8.049114e-01):1.013738e+00):2.114881e-01):5.197133e-02):8.018291e-01):2.991309e-01):3.088093e-01):1.323701e-01,22:1.506093e-02,1:7.687429e-02);
   tree gen.4745500 = [&U] ((23:1.000788e-01,(7:6.051187e-01,((40:3.507296e-01,(39:4.837311e-02,2:1.986330e-02):3.217962e-01):4.111686e-01,((62:7.034455e-01,(((56:1.742460e-02,57:4.686165e-02):1.981346e-02,(58:7.892954e-03,64:2.184102e-02):6.103099e-02):3.150871e-01,((59:8.070682e-02,65:2.633398e-01):4.413145e-02,(66:3.252293e-02,63:8.694231e-02):1.192090e-01):4.214154e-01):3.946939e-01):1.085995e+00,((((8:1.132606e+00,6:5.905548e-01):8.688152e-01,(((((42:3.962629e-01,35:3.203896e-01):5.894797e-02,41:2.722475e-01):2.017559e-01,38:1.867237e-01):7.491634e-01,((37:1.040223e+00,36:3.484940e-01):1.553342e-01,25:7.354953e-01):3.870833e-01):2.713556e-01,((((46:2.394195e-01,47:1.569709e-01):5.074897e-01,53:5.794101e-01):3.592939e-01,(45:3.176561e-01,48:3.015030e-01):5.666759e-01):3.475872e-01,49:8.080222e-01):7.778847e-01):1.688623e-01):1.617330e-01,((34:1.273414e+00,((51:4.319644e-01,52:2.495904e-01):1.078656e-01,50:3.587825e-01):1.291035e+00):1.098898e-01,((((12:1.079975e+00,26:8.453408e-01):2.037481e-01,(18:1.282422e+00,(((21:1.077723e-01,13:2.981598e-01):1.129829e-01,9:1.610984e-01):6.041645e-01,(16:1.035826e+00,(61:5.748023e-01,60:4.346936e-01):8.274798e-01):3.582094e-01):4.731111e-01):3.897235e-01):1.532634e-01,((((14:2.189547e-01,15:1.219487e-01):9.132357e-02,20:4.042713e-01):2.322329e-01,24:8.196746e-01):6.706925e-01,11:1.047464e+00):1.815751e-01):2.394850e-02,(((17:9.467353e-01,19:8.795131e-01):4.115616e-01,(43:8.044008e-01,(54:8.310672e-01,44:5.594973e-01):2.154656e-01):1.012528e+00):1.680850e-01,10:9.723336e-01):5.908607e-01):3.217317e-01):4.778991e-02):2.407232e-01,((3:5.951735e-01,(55:1.136650e+00,(5:6.195206e-02,4:9.767252e-03):9.566149e-01):4.775238e-01):3.029030e-01,(((70:4.300881e-01,67:1.050094e-01):1.972345e-01,(68:8.942428e-02,69:2.801393e-01):4.198681e-02):1.041072e+00,(33:1.548593e-02,((29:4.861980e-02,((27:3.244494e-01,31:9.845403e-02):3.191002e-02,(28:1.496184e-02,32:5.912790e-03):8.002828e-02):2.410221e-02):3.433368e-02,30:6.595820e-02):2.201162e-02):7.138693e-01):1.152466e+00):3.039584e-01):4.898521e-02):8.902982e-01):3.400662e-01):3.528117e-01):8.970175e-02,22:4.027808e-02,1:8.739435e-02);
   tree gen.4746000 = [&U] ((23:8.571170e-02,(7:5.182489e-01,((40:3.571117e-01,(39:1.879570e-02,2:1.701176e-02):2.755997e-01):3.521419e-01,((((3:5.097315e-01,(55:9.734747e-01,(5:6.448463e-02,4:8.365083e-03):8.192850e-01):4.089713e-01):2.594188e-01,((((70:2.361128e-01,67:1.556242e-01):2.044597e-01,68:7.625132e-02):1.856023e-02,69:2.265624e-01):7.786183e-01,(33:3.538358e-02,((29:4.164003e-02,((27:2.778720e-01,31:8.432014e-02):3.553103e-02,(28:2.340361e-03,32:1.886215e-03):9.117533e-02):2.441205e-02):1.204201e-02,30:5.889411e-02):2.138858e-02):6.113875e-01):9.870198e-01):2.666113e-01,(((8:7.458798e-01,6:5.388983e-01):9.712364e-01,(((((42:3.393761e-01,35:2.743951e-01):8.553299e-02,41:2.331642e-01):1.727921e-01,38:1.599180e-01):5.038065e-01,((37:8.908903e-01,36:2.984648e-01):2.774295e-01,25:6.299089e-01):3.315144e-01):3.259890e-01,((((46:2.050489e-01,47:1.344364e-01):4.346354e-01,53:4.962310e-01):3.077143e-01,(45:2.720540e-01,48:2.582198e-01):4.676421e-01):2.295450e-01,49:6.920240e-01):6.662130e-01):1.446207e-01):1.345811e-01,((34:1.215572e+00,(52:8.758798e-02,(50:3.072763e-01,51:3.699523e-01):8.960367e-02):1.119398e+00):5.892949e-01,((((12:9.249358e-01,26:7.239852e-01):1.744984e-01,(18:5.526685e-01,(((21:2.047658e-01,13:2.553565e-01):9.676331e-02,9:1.379714e-01):5.174318e-01,(16:8.871250e-01,(61:2.970429e-01,60:6.630339e-01):2.653990e-01):3.067855e-01):3.622172e-01):2.316165e-01):2.241003e-01,((((14:1.875220e-01,15:6.197199e-02):1.254209e-01,20:3.462348e-01):1.921980e-01,24:7.020036e-01):5.374269e-01,11:8.970922e-01):3.464034e-01):2.051050e-02,(((44:4.791769e-01,(54:7.117607e-01,43:6.889225e-01):1.845337e-01):8.671711e-01,10:7.723902e-01):2.210510e-01,(17:8.108236e-01,19:7.532517e-01):3.524786e-01):5.060378e-01):2.755444e-01):6.033967e-02):1.121254e-01):2.471991e-01,(62:6.024601e-01,(((56:1.122479e-02,57:5.750922e-02):1.696908e-02,(58:6.759856e-03,64:1.870556e-02):5.226949e-02):3.329153e-01,((59:6.912070e-02,65:2.255352e-01):7.516443e-02,(66:2.785400e-02,63:8.518456e-02):1.028918e-01):3.609178e-01):3.380324e-01):9.300912e-01):7.624886e-01):2.912469e-01):3.021626e-01):1.253961e-01,22:3.449583e-02,1:1.768138e-02);
   tree gen.4746500 = [&U] ((23:8.209816e-02,((((((((6:4.318474e-01,8:8.467748e-01):1.138302e+00,((((36:5.607743e-01,37:4.224724e-01):9.460942e-02,25:6.959544e-01):3.449414e-01,(38:1.975818e-01,((42:3.866188e-01,35:2.262039e-01):1.080713e-01,41:2.517554e-01):1.900245e-01):8.037376e-01):2.951995e-01,((((47:2.776078e-01,46:1.001612e-01):4.343355e-01,53:9.003111e-01):3.247905e-01,(45:2.806752e-01,48:2.044350e-01):3.333030e-01):4.717037e-01,49:1.315678e+00):9.899136e-01):1.181457e-01):3.180603e-01,((((26:7.374306e-01,12:8.130812e-01):2.737753e-01,(18:8.441615e-01,(((13:2.550286e-01,21:6.656141e-02):2.417793e-02,9:1.876765e-01):6.690417e-01,(16:9.764543e-01,(60:3.916326e-01,61:4.696172e-01):7.887602e-01):3.899242e-01):2.752871e-01):2.420447e-01):3.594957e-01,(10:1.064454e+00,(((43:8.536028e-01,54:6.068309e-01):1.640498e-01,44:4.985063e-01):8.044239e-01,(19:6.653920e-01,17:6.771946e-01):5.729377e-01):1.322866e-02):3.603930e-01):2.199099e-01,(11:9.511978e-01,(((15:1.277997e-01,14:2.535910e-01):1.035236e-01,24:9.565341e-01):5.697556e-02,20:2.166241e-01):7.105416e-01):1.869712e-01):3.460045e-01):7.158225e-02,(((50:2.346978e-01,51:3.931423e-01):1.023836e-02,52:2.283443e-01):1.539604e+00,34:1.105919e+00):3.573068e-01):2.607527e-01,(((29:1.222246e-01,((30:7.947059e-02,33:6.706269e-02):1.581452e-02,(27:2.553422e-01,((28:5.523648e-04,32:2.934719e-04):1.058990e-01,31:1.304368e-01):9.303461e-03):2.536965e-02):1.529065e-02):8.787807e-01,((68:1.031771e-01,69:6.495189e-01):5.759558e-02,(70:3.453042e-01,67:1.387527e-01):1.817568e-01):5.209833e-01):1.133699e+00,((55:1.163224e+00,(4:5.390346e-02,5:5.672055e-02):6.983904e-01):4.620704e-01,3:6.857297e-01):3.677277e-01):2.588037e-01):6.787217e-02,((((63:1.116100e-01,66:1.957122e-02):5.327584e-02,(65:1.865806e-01,59:5.692009e-02):7.458786e-02):4.776736e-01,((58:4.354004e-03,64:2.865932e-03):1.218861e-02,(56:2.916185e-02,57:2.513200e-02):3.848935e-02):4.483584e-01):2.317209e-01,62:7.027632e-01):9.248447e-01):9.154163e-01,((2:5.166073e-02,39:7.151330e-03):3.110221e-01,40:1.758723e-01):2.493026e-01):4.246421e-01,7:5.832186e-01):2.375982e-01):1.380413e-01,22:8.339677e-02,1:4.186316e-02);
   tree gen.4747000 = [&U] ((23:7.503672e-02,((((((6:3.902393e-01,8:7.651888e-01):1.028627e+00,((((((36:5.067442e-01,37:5.933736e-01):8.549390e-02,25:6.288999e-01):1.908396e-01,(38:1.700196e-01,((42:3.493685e-01,35:3.127448e-01):9.765871e-02,41:3.005459e-01):1.516961e-01):7.262982e-01):2.667573e-01,((((47:2.163223e-01,46:1.241585e-01):3.704918e-01,53:9.937171e-01):2.934972e-01,(45:2.536324e-01,48:1.847379e-01):3.011896e-01):4.262555e-01,49:1.188914e+00):7.617071e-01):2.758291e-01,((((18:7.628274e-01,(((13:2.304568e-01,9:1.695940e-01):2.729910e-02,21:1.635340e-01):6.045802e-01,(16:8.823739e-01,(60:3.538991e-01,61:4.243700e-01):7.127639e-01):3.515206e-01):4.134888e-01):1.858344e-01,(26:6.663799e-01,12:7.347416e-01):2.340385e-01):1.772942e-01,(10:9.618945e-01,(((43:7.747698e-01,54:5.483633e-01):1.682954e-01,44:4.504757e-01):7.269184e-01,(19:6.012821e-01,17:6.669350e-01):3.158826e-01):7.625252e-02):3.256695e-01):3.362290e-01,(11:8.595508e-01,(((15:1.154863e-01,14:2.291578e-01):9.354918e-02,24:8.643729e-01):4.190256e-02,20:1.957526e-01):6.420816e-01):2.835514e-01):3.126673e-01):2.450816e-02,((50:2.220401e-01,(52:2.028614e-01,51:3.552634e-01):9.104400e-03):1.391264e+00,34:9.993647e-01):2.379758e-01):1.143268e-01):2.356330e-01,((((30:4.045462e-02,(29:1.104483e-01,(27:2.307402e-01,((28:1.587271e-03,32:2.651962e-04):6.784751e-02,31:1.209974e-01):8.407081e-03):3.764905e-02):2.358524e-02):6.082106e-03,33:6.060127e-02):8.153965e-01,((68:5.031793e-02,69:2.338715e-01):6.075191e-02,(70:3.120345e-01,67:1.873477e-01):1.642447e-01):4.707871e-01):1.024468e+00,((55:1.051148e+00,(4:2.120027e-02,5:5.125558e-02):6.311012e-01):3.113770e-01,3:6.196603e-01):3.322975e-01):2.338682e-01):6.133275e-02,((((63:1.008564e-01,66:1.870553e-02):4.814276e-02,(65:1.686037e-01,59:5.143589e-02):7.366632e-02):5.785381e-01,((58:5.250319e-06,64:8.939935e-04):1.039059e-02,(56:1.566604e-02,57:2.869165e-02):3.487131e-02):4.051595e-01):2.903180e-01,62:6.350526e-01):8.129578e-01):7.290630e-01,((2:5.199330e-02,39:7.707110e-03):2.810554e-01,40:1.589271e-01):2.552031e-01):3.968556e-01,7:5.270260e-01):1.613508e-01):1.919781e-01,22:4.443121e-02,1:7.077438e-02);
   tree gen.4747500 = [&U] (22:7.278566e-02,(((((((8:6.992582e-01,6:3.937241e-01):6.561613e-01,((52:1.129173e-01,(51:2.998555e-01,50:4.136349e-01):1.882176e-01):1.598137e+00,((((36:5.353595e-01,37:6.313312e-01):1.049590e-01,25:5.262137e-01):3.161480e-01,(38:1.962169e-01,(41:1.801351e-01,(42:4.224053e-01,35:2.025824e-01):8.938907e-02):3.383061e-01):5.750440e-01):2.787010e-01,((((((47:3.306581e-01,46:9.066954e-02):5.162169e-01,53:6.643344e-01):1.460083e-01,(45:2.954397e-01,48:2.173262e-01):2.944693e-01):4.391166e-01,49:8.349246e-01):1.132837e+00,34:1.070002e+00):2.376785e-02,((18:6.710510e-01,((((16:7.573373e-01,(61:4.306458e-01,60:5.552404e-01):5.565717e-01):3.948748e-01,(13:1.420160e-01,(9:1.520088e-01,21:1.024967e-01):1.883729e-01):7.057190e-01):2.915064e-01,(26:1.038385e+00,12:9.750377e-01):2.059810e-01):2.515590e-02,((24:6.761525e-01,(20:4.009665e-01,(14:1.418020e-01,15:9.602495e-02):6.942072e-02):9.529182e-02):5.998355e-01,11:1.061180e+00):1.519815e-01):3.886449e-01):2.977417e-02,((((54:4.413433e-01,43:4.321027e-01):2.800301e-01,44:7.066302e-01):1.392139e+00,10:9.758628e-01):2.193028e-02,(19:6.713600e-01,17:7.056976e-01):3.567895e-01):3.765931e-01):2.207460e-01):2.582237e-01):7.060327e-02):1.232600e-01):1.620660e-01,((((((31:6.452847e-02,27:2.009343e-01):4.563102e-02,(32:1.951993e-03,28:1.010475e-03):1.092664e-01):2.916842e-02,(30:6.235228e-02,33:8.425914e-02):2.513793e-02):7.969246e-02,29:1.224458e-02):8.549993e-01,((67:2.914779e-01,70:2.720700e-01):2.854300e-01,(69:3.329929e-01,68:1.836446e-01):3.397317e-02):4.131069e-01):9.312254e-01,(3:5.325768e-01,(55:9.485719e-01,(5:1.021013e-01,4:3.311695e-02):5.562511e-01):5.368247e-01):1.512557e-01):3.224404e-01):2.843414e-01,(62:5.727691e-01,(((58:4.913662e-04,64:4.796912e-04):1.007641e-02,(57:4.080620e-02,56:9.264744e-03):2.584118e-02):4.844518e-01,((66:2.905058e-02,63:4.409129e-02):1.193913e-01,(65:2.158675e-01,59:1.348626e-01):5.492462e-02):2.515167e-01):3.546503e-01):5.524053e-01):6.122560e-01,(40:3.262479e-01,(2:6.324525e-02,39:6.431879e-03):2.998590e-01):4.143412e-01):2.660206e-01,7:5.403814e-01):2.151986e-01,23:1.156638e-01):6.519309e-02,1:7.365380e-02);
   tree gen.4748000 = [&U] ((23:3.576389e-02,(7:6.054614e-01,(((2:2.819180e-02,39:3.317211e-02):2.340755e-01,40:1.928645e-01):3.329217e-01,((((((6:4.788920e-01,8:7.940792e-01):9.441685e-01,((49:1.048712e+00,((48:3.662898e-01,45:2.455476e-01):6.749832e-01,((46:2.141904e-01,47:1.927496e-01):2.791346e-01,53:6.861493e-01):3.419331e-01):1.547242e-01):7.682193e-01,(((12:8.914489e-01,26:6.996698e-01):3.327434e-02,(((13:1.896851e-01,(9:1.402766e-01,21:1.221968e-01):3.090592e-02):2.746979e-01,((60:6.851902e-01,61:2.663778e-01):7.390665e-01,16:7.760483e-01):4.726533e-01):4.197184e-01,(18:9.413035e-01,((19:6.903786e-01,17:5.158455e-01):4.468269e-01,((44:3.564599e-01,(54:6.170316e-01,43:7.696302e-01):5.494055e-01):6.433073e-01,10:1.175915e+00):1.176720e-01):3.979999e-01):1.038857e-01):1.027625e-01):2.384347e-01,((((14:1.857354e-01,15:6.040117e-02):1.804011e-01,20:2.989306e-01):2.100407e-01,24:8.219580e-01):6.930343e-01,11:1.364828e+00):1.308429e-01):2.465322e-01):1.625744e-01):4.572495e-02,((((35:2.553180e-01,42:2.848844e-01):1.480216e-01,41:1.934287e-01):2.503248e-01,38:2.199842e-01):7.812605e-01,(25:4.627333e-01,(37:7.792756e-01,36:5.193282e-01):2.466309e-01):2.119344e-01):6.601842e-01):1.943638e-01,(34:1.063901e+00,(52:2.952901e-01,(50:2.662544e-01,51:3.478411e-01):4.008244e-02):1.368273e+00):3.994774e-01):7.995468e-02,(((29:2.981113e-02,(33:5.483836e-02,((31:4.642657e-02,((28:2.791022e-02,32:9.190335e-03):4.453241e-02,27:1.985834e-01):1.226714e-02):2.216599e-02,30:6.796210e-02):1.633840e-02):2.470875e-02):8.203022e-01,((68:1.072710e-01,69:2.915547e-01):7.251051e-02,(70:2.461083e-01,67:2.029084e-01):1.958068e-01):6.883612e-01):6.597574e-01,(((4:2.305373e-03,5:9.805536e-02):6.729313e-01,55:9.491918e-01):5.701914e-01,3:4.244651e-01):7.127456e-01):4.170996e-01):2.073594e-01,((((63:1.246378e-01,66:2.724502e-02):4.482850e-02,(59:8.959463e-02,65:1.867744e-01):8.580757e-02):6.177585e-01,((56:4.678477e-02,57:3.037613e-02):4.144765e-02,(64:2.394934e-02,58:1.771326e-04):4.407486e-02):2.857370e-01):1.281919e-01,62:6.901384e-01):9.732603e-01):4.497057e-01):3.923815e-01):1.432275e-01):1.986168e-01,22:7.451173e-02,1:5.097725e-02);
   tree gen.4748500 = [&U] ((23:8.800435e-02,(((((((((52:2.146445e-01,51:3.672894e-01):6.170080e-02,50:2.295564e-01):1.515422e+00,34:1.033194e+00):1.736935e-01,(((25:3.823135e-01,(36:5.433192e-01,37:6.296927e-01):1.770065e-01):4.414071e-01,(38:1.930071e-01,((42:3.611950e-01,35:3.233315e-01):1.031538e-01,41:1.496591e-01):1.135570e-01):7.508842e-01):3.180690e-02,((((47:1.521161e-01,46:2.233558e-01):4.170703e-01,53:1.027355e+00):2.462077e-01,(45:1.960763e-01,48:1.909914e-01):2.526783e-01):6.978251e-01,49:1.122712e+00):7.635076e-01):3.242272e-01):6.453415e-02,(((((18:7.886498e-01,(26:9.131342e-01,12:7.215373e-01):2.426643e-01):3.145175e-02,((21:6.232166e-02,(13:3.020049e-01,9:2.199139e-01):2.842179e-02):6.250458e-01,(16:9.122431e-01,(60:3.091131e-01,61:6.135130e-01):5.109757e-01):4.253602e-01):6.703242e-01):1.643146e-02,((19:7.819826e-01,17:6.928438e-01):4.787758e-01,((44:5.571824e-01,(43:6.078240e-01,54:1.229577e+00):2.699666e-01):8.697842e-01,10:6.663926e-01):1.196163e-01):2.651860e-01):1.888650e-01,(11:1.036959e+00,((24:8.936328e-01,(15:1.148980e-01,14:2.554482e-01):4.173929e-02):1.926409e-01,20:2.341476e-01):6.715679e-01):2.247270e-01):1.642238e-01,(6:4.034493e-01,8:8.322535e-01):1.098543e+00):7.055087e-02):6.866360e-02,(((((29:8.030341e-02,((31:7.069020e-02,(28:1.643522e-03,32:2.166036e-02):8.396876e-02):3.882405e-02,27:3.492769e-01):3.201196e-02):1.045305e-02,33:5.934609e-02):4.990208e-03,30:5.719227e-02):8.003623e-01,((70:3.996109e-01,67:1.936896e-01):1.462932e-01,(69:2.523759e-01,68:1.928033e-01):1.420092e-01):6.090362e-01):1.091236e+00,((55:1.086731e+00,(4:1.046578e-01,5:4.001344e-02):6.524646e-01):5.346009e-01,3:6.406364e-01):1.642248e-01):2.720314e-01):3.271496e-01,((((63:1.042705e-01,66:2.281566e-02):7.505580e-02,(65:1.743111e-01,59:7.472381e-02):5.150847e-02):6.808335e-01,(((58:2.724175e-04,64:1.644555e-04):3.943772e-02,56:3.454372e-02):8.234082e-04,57:2.765030e-02):5.226655e-01):3.001456e-01,62:5.781970e-01):6.368888e-01):6.902521e-01,((2:1.698917e-02,39:2.441791e-02):2.905694e-01,40:1.643070e-01):2.782029e-01):4.789328e-01,7:8.784692e-01):1.465343e-01):1.644281e-01,22:4.124702e-02,1:7.186669e-02);
   tree gen.4749000 = [&U] ((23:1.140549e-02,(7:5.781726e-01,(((2:7.377654e-02,39:2.392393e-02):2.235255e-01,40:2.987363e-01):2.224609e-01,(((((49:1.001445e+00,((48:3.497807e-01,45:1.664767e-01):6.445609e-01,((46:1.088759e-01,47:1.840621e-01):2.211305e-01,53:9.035318e-01):3.265218e-01):1.477506e-01):1.022483e+00,(((((35:2.438105e-01,42:3.435555e-01):2.016444e-01,41:1.914913e-01):2.069629e-01,38:1.149240e-01):7.460482e-01,(25:4.418774e-01,(37:7.441527e-01,36:4.462687e-01):3.254729e-01):2.715295e-01):4.553470e-01,(6:4.573078e-01,8:7.582892e-01):8.691137e-01):7.755175e-02):3.291060e-01,((34:1.015950e+00,(50:2.949511e-01,(51:3.602823e-01,52:2.819810e-01):2.135030e-02):1.325756e+00):2.033501e-01,(((((14:2.044661e-01,15:5.767882e-02):1.722703e-01,20:3.523010e-01):1.601332e-01,24:7.849114e-01):6.916060e-01,11:1.303314e+00):6.560655e-03,((18:8.988778e-01,((19:6.592624e-01,17:4.925958e-01):3.856603e-01,((44:5.154594e-01,(43:7.349421e-01,54:6.376097e-01):4.868041e-02):6.284810e-01,10:1.122916e+00):8.754251e-02):2.479210e-01):1.078313e-01,((((13:2.303185e-01,9:1.654112e-01):3.034023e-02,21:1.166892e-01):2.614357e-01,((60:5.492889e-01,61:4.898606e-01):4.626908e-01,16:7.410709e-01):5.730533e-01):4.053518e-01,(12:8.512703e-01,26:6.681349e-01):2.474245e-01):2.379350e-01):1.499066e-01):1.689081e-01):4.318562e-02):1.006950e-01,(((29:3.046644e-02,((31:5.955535e-02,((28:6.944525e-03,32:7.582751e-04):3.875487e-02,27:1.896330e-01):2.174380e-02):2.652231e-02,(33:1.096371e-01,30:6.353222e-02):3.694551e-02):2.831319e-02):9.020916e-01,(69:2.839632e-01,((70:2.350159e-01,67:1.937631e-01):3.145111e-01,68:1.968602e-01):2.466947e-02):5.963520e-01):8.565386e-01,(((4:5.042905e-04,5:9.363590e-02):7.997267e-01,55:9.064107e-01):3.957463e-01,3:4.053340e-01):6.806213e-01):3.302810e-01):3.099979e-01,((((63:1.190202e-01,66:3.645538e-02):3.361047e-02,(59:7.937740e-02,65:1.946180e-01):6.957576e-02):5.899154e-01,((56:1.962106e-02,57:1.826088e-02):9.364224e-03,(64:2.193809e-02,58:7.107643e-03):3.214446e-02):2.728585e-01):1.381627e-01,62:6.590331e-01):9.702130e-01):5.889272e-01):3.746964e-01):1.875259e-01):1.196964e-01,22:7.115341e-02,1:4.867964e-02);
   tree gen.4749500 = [&U] ((23:7.132049e-02,(7:6.138071e-01,(((2:1.793328e-02,39:2.539843e-02):2.373021e-01,40:3.171483e-01):2.361719e-01,(((((34:8.913237e-01,((50:3.131299e-01,51:3.824876e-01):2.808343e-02,52:3.099370e-01):1.440066e+00):3.591898e-01,(((18:9.863870e-01,(12:9.037367e-01,26:9.067096e-01):2.626741e-01):8.411235e-02,((19:6.506777e-01,17:4.668635e-01):4.376368e-01,(((43:5.608703e-01,44:7.299200e-01):7.822043e-02,54:6.769075e-01):6.672162e-01,10:1.192124e+00):9.293802e-02):2.401506e-01):1.144773e-01,(11:1.383641e+00,((((14:2.170680e-01,15:1.514513e-01):1.775423e-01,20:3.740144e-01):1.700027e-01,24:8.332879e-01):7.342318e-01,((13:2.567061e-01,(9:1.762791e-01,21:9.787746e-02):2.586220e-02):4.985648e-01,((60:5.831433e-01,61:5.200522e-01):4.975931e-01,16:7.867454e-01):6.083723e-01):4.110898e-01):6.280494e-03):1.591458e-01):1.812874e-01):1.773284e-01,(((49:9.672644e-01,((48:3.713388e-01,45:1.767371e-01):6.842872e-01,((46:1.840137e-01,47:1.954064e-01):1.875759e-01,53:9.592192e-01):1.531537e-01):3.896939e-01):1.069070e+00,((((35:2.588373e-01,42:3.647299e-01):1.107979e-01,41:2.032935e-01):2.197186e-01,38:1.552879e-01):7.920294e-01,(25:4.168877e-01,(37:7.900171e-01,36:4.737736e-01):3.455328e-01):3.255460e-01):2.077779e-01):2.593040e-01,(6:4.854931e-01,8:8.494821e-01):6.271794e-01):3.407965e-01):1.036384e-01,(((((31:6.322593e-02,((28:7.372537e-03,32:8.050099e-04):4.114345e-02,27:2.013207e-01):5.555942e-02):4.330407e-02,(33:1.163944e-01,30:4.414682e-02):5.076294e-02):7.262773e-04,29:3.941500e-02):6.736225e-01,(69:2.403459e-01,(68:2.296918e-01,(70:2.495007e-01,67:2.294230e-01):2.229074e-01):1.513659e-01):6.054584e-01):1.102147e+00,(((4:1.212492e-03,5:9.940696e-02):8.490163e-01,55:9.622755e-01):4.201374e-01,3:7.595374e-01):3.008408e-01):2.065394e-01):3.291040e-01,((((63:1.263558e-01,66:3.870224e-02):6.525769e-02,(59:7.960603e-02,65:2.066129e-01):7.386392e-02):6.262737e-01,((56:2.083037e-02,57:4.092436e-02):9.218528e-03,(64:2.273507e-03,58:3.993603e-03):3.412562e-02):3.940981e-01):8.265641e-02,62:9.024432e-01):1.030010e+00):6.252246e-01):3.977901e-01):1.721896e-01):1.270736e-01,22:7.553881e-02,1:5.167992e-02);
   tree gen.4750000 = [&U] ((23:6.747735e-02,(7:5.807318e-01,(((2:4.995565e-02,39:2.402983e-02):2.245149e-01,40:3.000587e-01):2.234456e-01,(((((34:8.432943e-01,((51:3.618771e-01,50:3.568627e-01):4.606474e-03,52:2.685162e-01):1.370909e+00):2.222825e-01,(((18:9.332351e-01,((19:6.156157e-01,17:4.417063e-01):2.345134e-01,(((44:6.727406e-01,54:6.528282e-01):7.398349e-02,43:5.306475e-01):4.769323e-01,10:1.178177e+00):2.069509e-01):4.308855e-01):9.117533e-02,(12:8.642760e-01,26:9.377742e-01):1.131266e-01):7.986320e-02,(11:1.309083e+00,((((14:2.053712e-01,15:1.432903e-01):1.679753e-01,20:1.622607e-01):2.476799e-01,24:7.883858e-01):6.946674e-01,((13:2.428734e-01,(9:1.693335e-01,21:9.260328e-02):3.656866e-02):4.716994e-01,((60:5.517203e-01,61:4.184718e-01):5.374301e-01,16:7.443513e-01):6.139856e-01):3.889381e-01):1.297137e-01):8.696172e-03):1.818376e-01):1.677730e-01,(((49:9.151429e-01,((48:3.190875e-01,45:1.886708e-01):6.474140e-01,((46:1.740980e-01,47:1.848769e-01):3.572659e-01,53:7.764252e-01):2.107877e-01):3.045652e-01):1.014120e+00,((((35:2.448898e-01,42:3.450763e-01):1.288107e-01,41:2.158381e-01):2.142578e-01,38:1.469201e-01):6.864676e-01,(25:3.944235e-01,(37:7.749411e-01,36:4.980001e-01):1.390167e-01):3.228721e-01):2.603029e-01):4.094624e-02,(6:4.593320e-01,8:8.037073e-01):1.152723e+00):2.481854e-01):9.805380e-02,(((((33:3.051720e-02,30:3.840626e-02):4.944134e-02,29:3.729111e-02):9.632955e-04,(31:5.981897e-02,((28:4.223797e-03,32:8.244880e-04):4.256067e-02,27:1.904724e-01):6.595894e-02):3.626744e-02):6.851476e-01,(69:2.383358e-01,(68:2.216713e-01,(70:2.360562e-01,67:2.170604e-01):2.108959e-01):5.333484e-02):5.759323e-01):1.042758e+00,(((4:1.147156e-03,5:1.066337e-01):7.257460e-01,55:9.104229e-01):2.824983e-01,3:8.092478e-01):4.296044e-01):8.160497e-02):4.531469e-01,((((63:1.195470e-01,66:3.661675e-02):6.174125e-02,(59:7.531642e-02,65:1.841380e-01):8.897220e-02):5.925266e-01,((56:3.649617e-02,57:3.871913e-02):8.721783e-03,(64:2.150998e-03,58:3.778406e-03):3.228674e-02):1.763662e-01):4.057011e-01,62:8.538146e-01):6.177638e-01):5.915341e-01):3.763550e-01):2.237618e-01):1.202262e-01,22:7.146836e-02,1:1.119073e-01);
   tree gen.4750500 = [&U] (22:6.150110e-02,(((((39:2.939148e-02,2:2.904039e-02):2.845354e-01,40:3.386716e-01):4.973167e-01,(((((((68:4.843284e-01,69:3.656094e-01):6.348191e-02,(70:1.890586e-01,67:3.146089e-01):1.667344e-01):8.723279e-01,((((31:7.095483e-02,((32:1.036983e-02,28:2.836942e-03):8.069607e-02,27:1.478220e-01):1.341668e-02):4.413585e-02,29:3.263681e-02):1.432388e-02,33:5.339834e-02):3.569353e-02,30:5.772844e-02):8.074814e-01):1.309930e+00,(3:5.784971e-01,((4:2.739201e-02,5:1.109181e-01):6.904126e-01,55:1.027902e+00):4.116645e-01):2.435812e-01):3.482168e-01,((8:8.633254e-01,6:3.235942e-01):7.772563e-01,(((36:3.350143e-01,37:8.357315e-01):2.189697e-01,25:7.312271e-01):1.922480e-01,(38:1.372429e-01,((42:2.671831e-01,35:3.284902e-01):1.354894e-01,41:2.654315e-01):2.100685e-01):7.436313e-01):4.981330e-01):2.260203e-01):1.357513e-01,(62:8.272723e-01,(((64:1.475187e-03,58:3.056369e-03):5.438425e-03,(56:2.417817e-02,57:3.921241e-02):3.876126e-02):3.564227e-01,((65:3.204510e-01,59:8.502524e-02):9.574336e-02,(63:7.550377e-02,66:3.895469e-02):9.607970e-02):2.191087e-01):3.067972e-01):8.916100e-01):5.608124e-02,(((34:9.050249e-01,((51:2.346317e-01,50:3.771818e-01):5.588016e-03,52:1.555209e-01):1.292971e+00):2.230596e-01,((48:3.678396e-01,45:1.634375e-01):5.446845e-01,(49:1.279531e+00,((47:2.989098e-01,46:1.389297e-01):4.167180e-01,53:9.193989e-01):1.524848e-01):7.031524e-02):1.079984e+00):2.237212e-01,((((20:2.357999e-01,(14:2.703584e-01,15:9.419567e-02):7.632230e-02):1.654080e-01,24:6.113782e-01):7.877500e-01,(12:7.280959e-01,26:8.423657e-01):2.116215e-01):3.218290e-01,(((18:9.724923e-01,((13:1.349304e-01,(9:1.757248e-01,21:8.677465e-02):1.657752e-01):6.067879e-01,(16:7.962295e-01,(61:4.438819e-01,60:4.022137e-01):6.410715e-01):4.580083e-01):5.284380e-01):1.154195e-01,(((17:5.013574e-01,19:8.512650e-01):3.557818e-01,10:1.230006e+00):1.259135e-01,(44:4.062784e-01,(43:8.587536e-01,54:9.693000e-01):1.748763e-01):5.601105e-01):5.333836e-01):1.344944e-01,11:8.884825e-01):9.896186e-02):6.328237e-02):2.391386e-01):1.005831e+00):3.493265e-01,7:5.087867e-01):2.580712e-01,23:1.183313e-01):1.395457e-01,1:8.532266e-02);
   tree gen.4751000 = [&U] (22:9.608741e-02,(((((((((29:6.443272e-02,(30:6.235246e-02,33:7.735364e-02):1.296060e-02):6.765890e-03,(31:1.039461e-01,(27:2.329889e-01,(32:1.063192e-02,28:1.178044e-03):1.093333e-01):2.342268e-02):8.329548e-02):8.619342e-01,(69:2.885453e-01,((67:2.358242e-01,70:2.329822e-01):1.459988e-01,68:2.388596e-01):5.793352e-02):5.758890e-01):1.090711e+00,(3:5.052073e-01,(55:9.378911e-01,(5:6.564119e-02,4:1.083611e-02):9.082954e-01):3.792365e-01):1.954645e-01):3.874713e-01,((8:7.827216e-01,6:6.215080e-01):7.871415e-01,(((((51:3.246598e-01,50:1.192810e-01):5.713551e-02,52:1.246787e-01):1.372923e+00,((((47:2.387832e-01,46:1.920921e-01):5.317585e-01,53:7.134689e-01):5.075209e-02,(45:3.937827e-01,48:3.028841e-01):3.010996e-01):3.813572e-01,49:1.436356e+00):1.057194e+00):1.343811e-01,(((26:8.651803e-01,12:9.321433e-01):2.016990e-01,(24:7.555915e-01,((14:1.622378e-01,15:1.866986e-01):6.768121e-02,20:3.318290e-01):2.207760e-01):5.262028e-01):1.448208e-01,(11:1.174609e+00,(18:9.052615e-01,(((44:8.504298e-01,(54:9.354794e-01,43:5.455795e-01):3.582904e-01):7.885730e-01,(10:1.048928e+00,(19:7.464571e-01,17:7.811294e-01):2.328849e-01):2.113723e-01):3.206290e-01,((16:1.075509e+00,(61:4.766774e-01,60:5.369511e-01):6.341568e-01):2.793650e-01,(13:1.571960e-01,(9:1.889625e-01,21:1.504662e-01):1.060881e-01):5.855856e-01):4.723958e-01):1.432131e-02):4.019852e-02):1.124766e-01):8.703566e-02):1.882409e-01,(34:1.877746e+00,(((36:7.133944e-01,37:5.506840e-01):1.633981e-01,25:6.910299e-01):4.243564e-01,(38:8.007254e-02,(41:2.896196e-01,(42:5.212088e-01,35:3.398499e-01):2.665182e-02):2.372734e-01):7.559167e-01):3.207087e-01):3.035496e-02):8.528940e-02):4.670539e-02):3.147608e-01,(62:5.146331e-01,(((58:2.861509e-02,64:1.191270e-03):2.243758e-02,(57:2.628022e-02,56:1.022375e-02):2.955035e-02):5.265677e-01,((66:4.934422e-02,63:1.417000e-01):6.282976e-02,(65:2.556453e-01,59:8.130323e-02):1.041050e-01):4.220327e-01):2.666667e-01):1.188286e+00):5.256999e-01,(40:3.646761e-01,(2:6.016756e-02,39:1.208067e-02):2.556812e-01):4.899723e-01):3.658863e-01,7:5.013650e-01):3.733223e-01,23:8.468704e-02):1.515216e-01,1:4.171793e-02);
   tree gen.4751500 = [&U] ((23:7.594462e-02,((((2:1.644202e-02,39:1.745561e-02):3.766218e-01,40:2.224378e-01):2.135654e-01,((((((33:2.407960e-02,(29:8.058897e-02,((27:1.795429e-01,(28:1.656176e-02,32:1.166458e-02):1.021746e-01):2.540723e-02,31:7.708689e-02):3.546556e-02):5.394065e-02):3.362196e-02,30:1.910546e-02):8.831493e-01,((69:4.239091e-01,68:4.500557e-02):2.058160e-01,(67:1.170432e-01,70:1.939843e-01):9.787890e-02):1.008172e+00):7.834986e-01,(3:4.822921e-01,(55:8.725372e-01,(4:2.373764e-02,5:5.316612e-02):5.114606e-01):4.087799e-01):1.612487e-01):3.796241e-01,(((((11:6.993381e-01,((26:9.027448e-01,12:7.633301e-01):1.784456e-01,((20:2.711848e-01,(15:1.243554e-01,14:9.902593e-02):1.451480e-01):2.729040e-01,24:6.491115e-01):5.896819e-01):1.256512e-02):1.519184e-01,(((10:1.250672e+00,(17:4.851073e-01,19:7.170246e-01):3.289406e-01):4.638969e-01,((54:7.532038e-01,43:1.010329e+00):2.364187e-02,44:7.124789e-01):8.372601e-01):2.813478e-01,(18:1.026589e+00,((16:7.050049e-01,(61:3.745854e-01,60:7.708089e-01):6.474116e-01):8.199859e-01,((21:1.211689e-01,9:2.087161e-01):1.126023e-01,13:1.103434e-01):3.923685e-01):5.249950e-01):1.615333e-01):2.003127e-01):3.078169e-01,(8:8.345696e-01,6:4.723619e-01):1.062357e+00):1.256948e-01,34:1.031893e+00):1.316966e-01,((((36:5.833842e-01,37:5.249403e-01):2.997486e-01,25:4.447859e-01):2.341364e-01,((41:1.958272e-01,(35:2.748028e-01,42:2.280026e-01):2.088395e-01):1.655364e-01,38:1.627040e-01):5.934482e-01):1.440469e-01,(49:7.133213e-01,((53:9.266278e-01,(46:2.567972e-01,47:2.292817e-01):5.008725e-01):2.047458e-01,(48:2.552024e-01,45:2.370974e-01):4.219204e-01):6.157803e-01):9.859885e-01):4.651434e-01):1.746875e-01):2.886936e-01,((62:5.396526e-01,(((59:7.293298e-02,65:1.730520e-01):8.269717e-02,(66:1.628187e-02,63:4.761082e-02):8.626970e-02):4.738633e-01,((64:3.234537e-04,58:4.098407e-04):4.347129e-03,(57:6.791148e-02,56:7.991804e-03):5.289378e-02):2.836982e-01):2.044760e-01):1.246683e+00,((51:4.124239e-01,50:2.931666e-01):5.211293e-02,52:1.018646e-01):1.392611e+00):1.166384e-01):5.776110e-01):5.556252e-01,7:6.619533e-01):1.053222e-01):1.024779e-01,22:7.746678e-02,1:4.442686e-02);
   tree gen.4752000 = [&U] ((23:6.240328e-02,(7:6.392481e-01,(((2:2.495682e-02,39:2.645114e-02):2.996094e-01,40:2.523785e-01):4.862378e-01,(((((6:5.024497e-01,8:8.846913e-01):7.914047e-01,((49:1.007355e+00,((48:2.406331e-01,45:3.484431e-01):4.741114e-01,((46:2.969587e-01,47:1.973623e-01):4.688022e-01,53:8.581980e-01):2.775877e-02):2.873325e-01):1.038410e+00,((((35:2.961885e-01,42:3.341208e-01):5.946801e-02,41:2.375866e-01):2.358470e-01,38:1.423133e-01):7.556381e-01,(25:7.382610e-01,(37:8.530265e-01,36:4.968261e-01):2.093769e-01):1.317277e-01):4.647519e-01):1.476943e-01):1.692276e-01,(((((14:1.460941e-01,15:8.187419e-02):2.508286e-01,20:3.393136e-01):1.357550e-01,24:5.916408e-01):7.646641e-01,((12:9.838876e-01,26:9.970979e-01):3.381776e-01,((((19:6.776469e-01,17:7.467702e-01):3.720508e-01,((54:9.517325e-01,(43:1.074048e+00,44:7.814931e-01):2.549995e-01):7.246646e-01,10:8.976223e-01):3.125516e-01):4.650766e-01,(18:1.037180e+00,(((21:1.895097e-01,9:1.281029e-01):4.345055e-02,13:2.692261e-01):5.696168e-01,((60:5.630049e-01,61:7.672691e-01):3.444719e-01,16:1.146798e+00):5.023161e-01):2.568438e-01):3.248194e-01):1.005393e-01,11:1.473730e+00):1.100348e-01):2.989109e-01):1.667794e-01,(34:1.116121e+00,(52:3.941579e-01,(51:3.983852e-01,50:2.926103e-01):8.769534e-03):1.568555e+00):3.668595e-01):1.706680e-01):1.567547e-01,(((29:4.518312e-02,((31:1.232542e-01,((28:8.832626e-03,32:5.509053e-04):4.684921e-02,27:2.096650e-01):1.554271e-02):2.658016e-02,(33:4.212108e-02,30:4.222218e-02):2.439087e-02):2.631598e-02):6.815542e-01,((69:2.754242e-01,68:3.350423e-01):9.572964e-02,(70:2.643417e-01,67:1.966336e-01):3.438025e-01):6.428410e-01):1.095030e+00,(((4:8.030094e-03,5:1.504910e-01):6.119852e-01,55:9.846898e-01):4.977223e-01,3:5.240648e-01):3.043520e-01):2.472985e-01):1.733583e-01,((((63:1.507159e-01,66:3.550779e-02):1.318421e-01,(59:5.772292e-02,65:2.026923e-01):1.469694e-02):4.181311e-01,((56:4.540818e-03,57:3.849137e-02):1.325645e-02,(64:1.174775e-03,58:2.108542e-02):2.075046e-02):3.267704e-01):2.981723e-01,62:6.171035e-01):8.837034e-01):1.046504e+00):3.368695e-01):3.231362e-01):1.102470e-01,22:8.097788e-02,1:7.193255e-02);
   tree gen.4752500 = [&U] ((23:9.756258e-02,(7:7.244719e-01,((40:3.208315e-01,(39:1.494895e-02,2:4.655132e-02):2.978576e-01):3.221215e-01,((62:8.827032e-01,(((56:2.325560e-02,57:2.900175e-02):5.205284e-02,(58:7.749112e-03,64:1.581151e-03):2.120193e-02):3.627590e-01,((59:6.464792e-02,65:2.850303e-01):1.227642e-01,(66:3.431075e-02,63:1.154233e-01):6.589197e-02):4.493513e-01):1.631815e-01):1.197549e+00,(((3:6.078603e-01,(55:1.294678e+00,(5:2.714313e-02,4:7.970347e-02):9.028572e-01):5.512464e-01):3.685882e-01,((((70:4.998090e-01,67:1.141541e-01):1.094178e-01,68:3.075348e-01):5.851579e-02,69:4.011764e-01):6.559844e-01,((29:4.219777e-02,((31:9.012786e-02,27:3.212088e-01):2.739803e-02,(28:2.042299e-02,32:2.022146e-03):8.331261e-02):1.230163e-02):3.480503e-02,(33:5.704802e-02,30:3.487962e-02):4.412156e-02):1.000896e+00):1.023989e+00):3.780674e-01,(((34:9.735692e-01,((52:2.305459e-01,51:4.371983e-01):4.024571e-02,50:3.576181e-01):1.452352e+00):5.250025e-01,(((((20:2.724814e-01,(14:2.325779e-01,15:2.546012e-01):1.018001e-01):1.192163e-01,24:7.902114e-01):1.047396e+00,11:1.254069e+00):1.415284e-01,(26:1.233674e+00,((((9:2.006254e-01,21:1.491710e-01):1.335620e-02,13:2.351476e-01):5.727054e-01,(16:9.160571e-01,(61:3.725472e-01,60:6.785122e-01):5.924041e-01):4.807773e-01):4.408232e-01,(18:7.148150e-01,12:1.444849e+00):2.191312e-01):2.351683e-01):1.505093e-01):6.704774e-02,((17:6.232639e-01,19:1.122081e+00):2.613295e-01,(10:1.306461e+00,(54:1.223964e+00,(43:1.033109e+00,44:1.034614e+00):6.898550e-02):6.917999e-01):5.338317e-01):7.297347e-01):4.137065e-01):1.795583e-01,((((((46:1.027546e-01,47:3.215367e-01):4.071098e-01,53:8.095543e-01):3.945139e-01,(45:4.338604e-01,48:3.480065e-01):6.196818e-01):2.980773e-01,49:1.308865e+00):8.467226e-01,((((42:3.638773e-01,35:4.435129e-01):1.090163e-01,41:2.823522e-01):3.505714e-01,38:1.261756e-01):9.952122e-01,(25:8.136375e-01,(36:4.376818e-01,37:6.207866e-01):7.762366e-02):4.690544e-01):4.332462e-01):3.140105e-02,(8:9.731040e-01,6:3.836124e-01):1.118662e+00):1.718920e-01):1.752299e-01):2.504919e-01):9.950365e-01):3.867756e-01):3.349692e-01):1.781718e-01,22:3.699246e-02,1:1.676907e-01);
   tree gen.4753000 = [&U] ((23:9.531211e-02,((((((((6:3.348051e-01,8:7.391171e-01):9.930321e-01,(((((47:1.541722e-01,46:9.264229e-02):6.943782e-01,53:5.933608e-01):2.081700e-01,(45:3.531414e-01,48:1.696178e-01):4.785087e-01):2.489458e-01,49:7.214316e-01):7.427279e-01,((25:6.832468e-01,(36:4.777335e-01,37:5.535928e-01):2.010347e-01):1.864048e-01,(38:2.038638e-01,((42:3.045508e-01,35:3.306843e-01):1.450364e-01,41:1.939158e-01):2.435923e-01):8.177929e-01):4.482640e-01):4.194496e-02):1.254493e-01,(((((10:6.701964e-01,(44:4.729982e-01,(43:4.210478e-01,54:4.560937e-01):4.470303e-01):6.942415e-01):3.194050e-01,(19:6.580333e-01,17:4.227068e-01):2.476091e-01):4.333295e-01,(((((15:1.071437e-01,14:1.948708e-01):1.839921e-01,20:3.032880e-01):2.615444e-01,24:6.503411e-01):7.501674e-01,11:1.166222e+00):2.914157e-01,(26:8.109466e-01,12:6.407910e-01):1.501835e-01):2.008273e-01):1.092381e-01,(((13:1.832539e-01,(9:1.169344e-01,21:2.018281e-01):1.475259e-01):6.789232e-01,(16:7.654027e-01,(60:5.117220e-01,61:3.372671e-01):2.951147e-01):6.144260e-01):1.381351e-01,18:7.070528e-01):3.660653e-01):1.161950e-01,34:1.366117e+00):1.229042e-01):2.053802e-01,(((((33:2.590548e-02,30:3.797604e-02):3.856913e-02,29:4.846684e-02):2.161541e-02,((28:1.372355e-02,32:1.877541e-03):5.300597e-02,(31:6.346910e-02,27:2.223359e-01):7.332724e-03):4.032854e-02):5.230682e-01,((68:1.305955e-01,69:2.789088e-01):9.871477e-02,(70:3.430434e-01,67:1.389173e-01):2.722819e-01):8.099064e-01):9.926487e-01,((55:1.077614e+00,(4:3.554147e-02,5:5.197871e-02):8.073805e-01):4.398988e-01,3:5.791499e-01):2.933288e-01):1.927164e-01):1.435763e-01,(52:1.255918e-01,(51:3.779154e-01,50:1.909402e-01):1.233668e-01):1.454185e+00):1.270151e-01,((((63:1.200773e-01,66:3.153097e-02):6.438091e-02,(65:2.091359e-01,59:3.160791e-02):8.225580e-02):2.892994e-01,(64:2.162946e-03,((56:1.977848e-02,57:2.480686e-02):3.986491e-02,58:7.084493e-03):8.004270e-03):3.397296e-01):2.301038e-01,62:5.555298e-01):5.762684e-01):9.559008e-01,((2:2.830129e-02,39:2.088550e-02):3.440043e-01,40:2.630372e-01):2.985594e-01):2.589599e-01,7:4.416207e-01):2.987974e-01):1.658378e-01,22:8.215182e-02,1:8.042041e-02);
   tree gen.4753500 = [&U] (22:3.040557e-03,((((((62:7.221776e-01,(((64:7.305056e-04,58:1.617649e-02):3.717189e-03,(57:4.623562e-02,56:4.802666e-02):4.703266e-02):3.790791e-01,((66:2.927501e-02,63:1.153637e-01):1.255357e-01,(65:3.400313e-01,59:9.503890e-02):5.400535e-02):4.165205e-01):4.017022e-01):7.978071e-01,(((((50:1.721858e-01,51:3.049043e-01):6.355894e-02,52:3.041241e-01):9.835681e-01,34:1.268852e+00):3.905532e-01,((11:1.166356e+00,(((26:8.173751e-01,12:9.232303e-01):1.522070e-01,((16:9.086052e-01,(61:4.079784e-01,60:5.694306e-01):4.907629e-01):3.876422e-01,((13:2.237036e-01,9:1.765301e-01):6.397262e-02,21:6.783564e-02):5.020576e-01):2.666249e-01):1.299573e-01,(((14:2.101552e-01,15:1.619951e-01):5.603505e-02,20:2.772712e-01):2.070606e-01,24:9.002561e-01):6.565489e-01):6.632831e-02):1.847754e-01,((((19:8.485953e-01,17:5.853428e-01):2.602945e-01,((54:8.876798e-01,43:5.770392e-01):1.606161e-01,44:4.673209e-01):1.086913e+00):1.180165e-01,10:1.109489e+00):1.701199e-01,18:7.538006e-01):5.099513e-02):2.630403e-01):9.408659e-02,(((((36:6.116357e-01,37:5.346510e-01):1.171158e-01,25:4.532383e-01):2.407135e-01,(38:1.571413e-01,((42:4.652403e-01,35:1.943806e-01):5.375249e-02,41:2.973916e-01):2.397193e-01):6.480927e-01):1.854309e-01,((((47:1.960487e-01,46:2.826325e-01):5.370106e-01,53:6.779272e-01):2.348429e-01,(45:3.406407e-01,48:3.442011e-01):4.564396e-01):2.030807e-01,49:1.043989e+00):8.114399e-01):2.559934e-01,(8:6.928013e-01,6:5.166332e-01):8.852331e-01):5.122370e-01):2.313218e-01):5.260656e-02,(((30:4.944280e-02,(33:3.945275e-02,(29:4.893807e-02,(27:2.156599e-01,(31:8.911924e-02,(32:9.251029e-03,28:9.364342e-04):5.166334e-02):7.090181e-03):2.601183e-02):4.502332e-02):9.249656e-03):8.212386e-01,((69:3.206191e-01,(67:2.933967e-01,70:1.997496e-01):1.258891e-01):4.177613e-02,68:2.200211e-01):5.084205e-01):8.592516e-01,(3:4.891351e-01,(55:9.517102e-01,(5:9.679576e-03,4:9.565398e-02):5.769672e-01):5.036566e-01):9.302300e-02):3.937960e-01):7.805271e-01,(40:1.613674e-01,(2:6.331444e-02,39:3.670224e-02):3.353298e-01):3.688941e-01):2.992818e-01,7:6.876007e-01):1.945592e-01,23:9.040928e-02):1.400216e-01,1:8.111010e-02);
   tree gen.4754000 = [&U] ((23:2.048475e-02,(((((((((((47:2.446266e-01,46:9.597816e-02):3.431687e-01,53:6.115679e-01):2.724832e-01,(45:3.584263e-01,48:1.721562e-01):5.261373e-01):2.843689e-01,49:7.322282e-01):1.148231e+00,((6:4.924243e-01,8:7.501784e-01):1.007893e+00,((25:6.934720e-01,(36:3.968579e-01,37:5.618777e-01):1.582517e-01):2.601946e-01,(38:2.069147e-01,((42:3.629969e-01,35:3.356332e-01):1.488398e-01,41:2.845605e-01):2.542963e-01):8.300316e-01):4.015711e-01):1.981856e-02):5.982847e-02,((52:1.274714e-01,(51:3.835712e-01,50:1.937978e-01):4.177872e-02):1.507635e+00,34:1.417841e+00):2.103785e-01):7.620094e-02,(((26:8.230829e-01,12:6.503808e-01):4.620960e-01,((((15:1.344732e-01,14:1.977872e-01):1.105807e-01,20:3.078269e-01):2.590677e-01,24:6.217251e-01):6.296111e-01,11:1.183675e+00):2.353725e-01):3.513726e-02,(((10:6.802263e-01,(44:4.800769e-01,(43:5.902244e-01,54:9.134218e-01):1.394598e-01):8.303840e-01):1.768669e-01,(19:6.673212e-01,17:5.951794e-01):2.513147e-01):4.259778e-01,(((13:4.790570e-02,(9:1.186844e-01,21:1.510998e-01):2.236021e-01):6.034331e-01,(16:6.097639e-01,(60:5.193802e-01,61:4.168493e-01):4.744215e-01):6.484761e-01):1.646648e-01,18:8.820420e-01):1.033334e-01):1.960286e-01):3.568821e-01):7.706543e-02,((((29:4.919218e-02,(31:5.358977e-02,(27:2.256633e-01,(28:3.312163e-03,32:4.384830e-03):7.734375e-02):5.695529e-02):2.388395e-02):1.300244e-02,(30:8.329690e-02,33:2.531289e-02):3.695745e-02):5.807755e-01,(68:1.341596e-01,(69:3.920930e-01,(70:1.825512e-01,67:1.409963e-01):1.853463e-01):1.142535e-01):6.432949e-01):1.098460e+00,((55:9.375940e-01,(4:3.607337e-02,5:2.734612e-02):8.760360e-01):4.820835e-01,3:5.878172e-01):1.433168e-01):4.293330e-01):1.289160e-01,((((63:1.218744e-01,66:2.566531e-02):6.534441e-02,(65:1.940267e-01,59:1.170215e-01):8.348680e-02):2.936289e-01,((56:4.098941e-02,57:2.506895e-02):6.657957e-03,(64:6.834663e-03,58:8.116219e-03):1.346953e-02):3.448139e-01):2.335474e-01,62:4.937735e-01):6.420842e-01):9.702064e-01,((2:5.384999e-03,39:3.909286e-02):3.130957e-01,40:2.839680e-01):3.546910e-01):2.398313e-01,7:5.739669e-01):3.032690e-01):1.488463e-01,22:2.944880e-02,1:4.218129e-02);
   tree gen.4754500 = [&U] ((23:9.158051e-02,(7:6.240035e-01,(((2:3.665456e-02,39:3.680895e-02):3.717897e-01,40:3.129568e-01):2.813096e-01,(((((6:4.682851e-01,8:6.277207e-01):1.278325e+00,((49:7.048234e-01,((48:1.737599e-01,45:3.331265e-01):5.711468e-01,((46:2.397827e-01,47:2.093924e-01):4.036534e-01,53:8.963351e-01):2.418156e-01):1.134290e-01):8.123163e-01,((((35:1.987418e-01,42:3.114019e-01):2.088163e-01,41:2.214317e-01):1.572654e-01,38:1.681492e-01):8.115524e-01,(25:6.989761e-01,(37:7.375614e-01,36:5.370352e-01):5.313455e-02):2.723741e-01):3.023360e-01):1.518389e-01):1.076586e-01,((34:1.010426e+00,((51:2.895177e-01,52:3.173854e-01):1.082492e-01,50:2.776287e-01):1.468684e+00):2.925319e-01,(((((19:7.388526e-01,17:6.959927e-01):3.544604e-01,(10:8.779562e-01,(43:4.429228e-01,(54:1.059398e+00,44:8.621528e-01):1.020119e-01):8.351937e-01):6.373311e-02):4.391911e-01,((12:9.921728e-01,26:4.956301e-01):3.152881e-01,(((14:2.400931e-01,15:1.102729e-01):5.920336e-02,20:3.162416e-01):3.623984e-01,24:6.514152e-01):5.188085e-01):2.297066e-01):1.028485e-02,11:1.071008e+00):1.418507e-01,(18:1.045443e+00,(((13:2.418382e-01,21:6.628200e-02):7.042196e-03,9:1.963731e-01):4.253726e-01,((60:5.247228e-01,61:3.550129e-01):6.915438e-01,16:7.644121e-01):2.888956e-01):2.621526e-01):1.605843e-01):3.399922e-01):2.079411e-01):9.895951e-02,(((33:3.099251e-02,(30:6.252299e-02,(29:4.447735e-02,((27:1.612129e-01,(28:9.298099e-03,32:1.684367e-02):7.121233e-02):5.566296e-03,31:1.085246e-01):4.222984e-02):2.300610e-02):1.436356e-02):7.002262e-01,((70:4.802923e-01,67:3.701845e-01):8.973565e-02,(69:3.830000e-01,68:1.691623e-01):1.286243e-01):5.414386e-01):1.020573e+00,(((4:5.363731e-02,5:8.226916e-02):7.392796e-01,55:9.177348e-01):3.814005e-01,3:4.818376e-01):3.993350e-01):1.006035e-01):3.272474e-01,((((63:5.460464e-02,66:3.309340e-02):1.098263e-01,(59:4.147965e-02,65:2.092146e-01):7.116384e-02):3.942654e-01,((56:1.218144e-02,57:2.261952e-02):1.488115e-02,(64:1.975620e-04,58:3.199419e-03):1.054674e-02):3.045513e-01):1.578518e-01,62:7.720648e-01):6.851162e-01):8.935185e-01):2.704970e-01):2.522308e-01):1.573308e-01,22:5.141324e-02,1:1.971230e-02);
   tree gen.4755000 = [&U] (22:8.180399e-02,(((((39:4.601918e-02,2:3.453214e-02):2.621486e-01,40:2.385105e-01):5.846528e-01,((((8:8.240050e-01,6:4.706128e-01):1.000015e+00,((((49:1.369666e+00,(((47:3.162578e-01,46:1.519885e-01):4.332413e-01,53:9.594763e-01):2.875624e-01,(48:2.421928e-01,45:2.811577e-01):2.301713e-01):1.358047e-01):9.042225e-01,(34:1.187679e+00,((52:2.421473e-01,51:3.896012e-01):1.934836e-01,50:2.118378e-01):1.171146e+00):3.057086e-01):2.331466e-02,(((36:5.771399e-01,37:3.943325e-01):3.100015e-01,25:4.810671e-01):4.997772e-01,(38:1.269275e-01,((42:3.584544e-01,35:3.297955e-01):1.092858e-01,41:2.137481e-01):2.818045e-01):1.394155e+00):3.737558e-01):2.302239e-01,((11:9.613366e-01,(((20:3.023244e-01,(14:1.190901e-01,15:2.121827e-01):8.707679e-02):3.778974e-01,24:4.557568e-01):4.367754e-01,(((13:1.029897e-01,(9:2.330552e-01,21:7.849336e-02):2.400908e-01):3.485342e-01,(16:6.433386e-01,(61:3.722595e-01,60:4.757087e-01):4.794565e-01):3.191705e-01):3.771407e-01,(12:1.007096e+00,26:8.351542e-01):1.480607e-01):2.455783e-01):1.794224e-03):2.090570e-01,((((44:4.346195e-01,(54:8.432271e-01,43:7.949292e-01):4.097933e-01):7.199616e-01,10:1.191381e+00):1.093240e-01,(17:7.170200e-01,19:7.541035e-01):4.588727e-01):3.956322e-01,18:1.222063e+00):6.473038e-02):2.253059e-01):1.823436e-01):1.511651e-01,(62:4.955084e-01,((56:2.604684e-02,((64:3.094497e-03,58:5.256810e-03):2.648172e-02,57:4.711306e-02):2.963636e-03):4.611437e-01,((65:2.082654e-01,59:5.716432e-02):1.430651e-01,(63:4.884423e-02,66:4.430033e-02):8.631896e-02):3.238215e-01):4.947945e-01):9.902105e-01):2.028926e-02,((((68:1.807539e-01,69:2.731060e-01):9.593986e-02,(70:3.217415e-01,67:2.241954e-01):2.079589e-01):1.208789e+00,((30:4.797168e-02,33:6.320229e-02):2.516019e-02,((31:6.434925e-02,((32:4.439935e-03,28:1.661920e-03):1.109685e-01,27:2.977385e-01):3.205859e-02):5.467254e-02,29:1.984476e-02):1.233835e-02):8.306725e-01):7.504551e-01,(3:8.443260e-01,((4:1.195222e-01,5:1.498102e-02):6.744400e-01,55:1.012773e+00):3.683363e-01):2.585955e-01):2.479146e-01):1.232990e+00):2.590169e-01,7:7.082616e-01):1.305416e-01,23:6.108140e-02):1.282884e-01,1:3.652932e-02);
   tree gen.4755500 = [&U] ((23:8.819459e-02,(7:5.901797e-01,(((2:3.466772e-02,39:1.952255e-02):3.197713e-01,40:2.102579e-01):3.839861e-01,(((((34:8.204353e-01,((52:3.085430e-01,51:4.492690e-01):9.792967e-02,50:2.515037e-01):1.379187e+00):2.738766e-01,(((((12:9.383926e-01,26:6.648039e-01):6.737907e-02,((((14:1.506113e-01,15:1.042956e-01):1.363909e-01,20:2.990999e-01):3.428170e-01,24:6.527019e-01):2.796892e-01,(49:6.666188e-01,((48:3.234831e-01,45:3.150695e-01):5.401881e-01,((46:8.127318e-02,47:1.980424e-01):4.216604e-01,53:8.477497e-01):2.610566e-01):1.072807e-01):9.278728e-01):2.424823e-01):2.518868e-01,11:1.051054e+00):8.110003e-02,((10:8.269097e-01,(44:8.250582e-01,(43:4.189144e-01,54:7.659202e-01):1.790825e-01):7.717904e-01):2.515718e-01,(19:6.988035e-01,17:6.582669e-01):3.352471e-01):4.153850e-01):4.725255e-02,(18:9.887756e-01,((13:2.381016e-01,(21:1.130870e-01,9:1.997279e-01):4.430794e-02):3.751955e-01,((60:4.962805e-01,61:3.468088e-01):8.272740e-01,16:7.229775e-01):3.697966e-01):2.015797e-01):2.211359e-01):2.027694e-01):7.889931e-02,(((((35:2.258351e-01,42:3.190641e-01):1.451704e-01,41:2.094291e-01):2.812145e-01,38:1.398169e-01):7.604543e-01,(25:3.602813e-01,(37:6.975823e-01,36:3.258340e-01):3.169870e-01):2.681428e-01):2.931064e-01,(6:4.429019e-01,8:5.936955e-01):1.209034e+00):2.034895e-01):2.956752e-01,((((30:5.945637e-02,33:5.152909e-02):2.022303e-02,(29:1.498388e-02,(31:1.190034e-01,((28:1.487635e-02,32:1.816936e-02):7.580165e-02,27:1.524744e-01):3.215679e-02):6.470159e-02):2.376569e-02):6.652856e-01,((70:2.592233e-01,67:4.892119e-01):1.151401e-01,(69:3.622397e-01,68:3.425904e-01):2.412321e-02):5.120902e-01):9.209339e-01,(((4:1.887687e-02,5:6.421943e-02):6.992074e-01,55:1.034579e+00):2.438188e-01,3:6.020311e-01):1.716250e-01):9.667328e-02):3.095092e-01,((((63:6.365095e-02,66:7.632501e-02):7.031909e-02,(59:7.076138e-02,65:1.978743e-01):7.122745e-02):4.671806e-01,((56:7.648746e-03,57:2.139344e-02):3.148496e-02,(64:7.935146e-03,58:1.831844e-03):1.737166e-02):1.599960e-01):2.771014e-01,62:6.994844e-01):6.479799e-01):8.450858e-01):2.832227e-01):2.181038e-01):7.402727e-02,22:7.172964e-02,1:3.175089e-02);
   tree gen.4756000 = [&U] (22:3.108176e-02,(((((62:7.193600e-01,(((64:8.540443e-03,58:3.872037e-04):1.895842e-02,(57:4.605523e-02,56:1.206316e-02):2.168184e-02):2.062120e-01,((66:3.616745e-02,63:6.170086e-02):1.070473e-01,(65:2.359212e-01,59:4.603651e-02):3.009897e-02):4.036662e-01):2.092301e-01):7.144835e-01,(((((30:5.433934e-02,33:4.950283e-02):3.139972e-02,(29:5.884060e-02,(31:8.795750e-02,((32:7.837988e-03,28:7.565015e-04):4.265846e-02,27:2.409517e-01):4.955854e-02):3.565415e-02):7.877075e-03):6.993626e-01,(69:2.624544e-01,(68:3.709105e-01,(67:1.810256e-01,70:1.850789e-01):1.984407e-01):1.220179e-01):6.575113e-01):7.653807e-01,(3:5.008461e-01,(55:9.106196e-01,(5:3.206143e-02,4:7.909587e-02):6.048216e-01):2.614356e-01):1.002540e-01):5.175530e-01,(((((25:6.773386e-01,(36:5.675595e-01,37:4.498278e-01):2.726226e-01):1.423099e-01,(38:7.811713e-02,((42:2.003700e-01,35:2.162945e-01):4.545497e-02,41:2.031093e-01):2.387840e-01):7.792783e-01):3.482841e-01,(49:1.091392e+00,(((47:1.723916e-01,46:2.677002e-01):3.668421e-01,53:7.716430e-01):2.638536e-01,(45:1.493972e-01,48:3.064730e-01):4.530247e-01):2.292604e-01):7.960793e-01):1.057862e-01,(8:4.881541e-01,6:5.146175e-01):8.209176e-01):1.871893e-01,(((11:9.981214e-01,(((26:5.412706e-01,12:7.126691e-01):2.784655e-01,((16:9.050603e-01,(61:4.951740e-01,60:4.482861e-01):5.357702e-01):5.306590e-01,((9:2.084950e-01,21:1.127736e-01):1.337955e-01,13:1.856745e-01):5.058025e-01):4.033295e-01):1.060244e-01,(20:1.866829e-01,((14:1.635594e-01,15:9.543056e-02):7.990227e-02,24:9.326574e-01):9.659410e-02):7.895515e-01):3.259904e-02):1.832553e-01,((((19:7.389190e-01,17:4.608435e-01):3.641759e-01,(44:5.620753e-01,(43:6.469656e-01,54:4.119142e-01):3.034194e-01):5.849316e-01):9.603300e-02,10:1.299264e+00):3.287776e-01,18:5.882252e-01):3.248733e-01):1.377132e-01,(((52:3.080590e-01,51:3.809920e-01):1.507789e-02,50:1.783542e-01):1.076431e+00,34:8.440664e-01):4.749150e-01):1.100455e-01):2.726122e-01):8.164673e-02):8.161639e-01,(40:2.061672e-01,(2:5.488595e-02,39:3.655905e-02):2.554865e-01):4.330231e-01):2.208669e-01,7:4.492661e-01):3.248367e-01,23:8.863365e-02):1.056362e-01,1:6.938492e-02);
   tree gen.4756500 = [&U] (22:3.503024e-02,(((((62:7.065416e-01,(((64:2.265655e-03,58:8.011912e-03):3.485763e-02,(57:1.390199e-02,56:1.359561e-02):4.060412e-02):2.324083e-01,((66:2.624370e-02,63:1.129030e-01):1.100101e-01,(65:2.658915e-01,59:5.188478e-02):9.855486e-02):4.549461e-01):2.358097e-01):8.052482e-01,((((((30:3.698362e-02,33:1.241077e-01):2.285548e-02,(29:6.508723e-02,(31:9.913122e-02,((32:8.833691e-03,28:8.978971e-04):7.441638e-02,27:2.715611e-01):8.874098e-02):4.018349e-02):1.659538e-03):7.976938e-01,(69:2.957954e-01,(68:2.232512e-01,(67:2.040223e-01,70:2.085905e-01):2.236498e-01):1.375185e-01):7.410385e-01):8.987127e-01,(55:8.004690e-01,(5:4.243095e-02,4:8.914385e-02):6.816554e-01):2.946472e-01):1.397953e-01,3:5.465604e-01):3.182522e-01,(((((25:7.633847e-01,(36:6.396597e-01,37:5.699048e-01):2.111907e-01):4.149355e-01,(38:1.502537e-01,((42:5.262289e-01,35:1.527676e-01):1.796158e-01,41:1.921355e-01):3.481157e-01):9.785314e-01):2.092398e-01,(49:1.230038e+00,(((47:1.332127e-01,46:3.017077e-01):3.833213e-01,53:8.696690e-01):2.213320e-01,(45:1.683759e-01,48:3.454059e-01):5.105749e-01):3.266259e-01):8.972096e-01):1.351862e-01,(8:8.714097e-01,6:5.799922e-01):1.005216e+00):1.926531e-01,((((((26:6.100312e-01,12:8.032033e-01):3.138405e-01,((16:1.020035e+00,(61:5.580786e-01,60:5.052343e-01):6.038320e-01):7.697793e-01,((9:2.349812e-01,21:1.020407e-01):1.507923e-01,13:2.092618e-01):5.700573e-01):4.545666e-01):1.199014e-01,((20:2.937481e-01,((14:1.843372e-01,15:1.075536e-01):9.005270e-02,24:1.051138e+00):1.088650e-01):8.898526e-01,11:1.124918e+00):3.191720e-01):1.500530e-01,(((19:7.213545e-01,17:5.193869e-01):5.635626e-01,(44:6.334789e-01,(43:7.291532e-01,54:4.642419e-01):3.419644e-01):6.331442e-01):1.096626e-01,10:1.464316e+00):3.705440e-01):2.620583e-01,18:8.360374e-01):1.552076e-01,((52:3.471935e-01,(51:4.293915e-01,50:1.975942e-01):1.626553e-02):1.213177e+00,34:9.512928e-01):5.352461e-01):1.429132e-01):2.762724e-01):9.201877e-02):9.198457e-01,(40:2.323577e-01,(2:9.875179e-03,39:4.120334e-02):2.945865e-01):4.618869e-01):3.535783e-01,7:5.063388e-01):2.259065e-01,23:9.989327e-02):1.589045e-01,1:7.819927e-02);
   tree gen.4757000 = [&U] ((23:1.046367e-01,((((2:3.301939e-02,39:3.866394e-02):2.785388e-01,40:2.141189e-01):5.048008e-01,((62:7.559507e-01,(((59:8.538564e-02,65:2.425038e-01):6.227623e-02,(66:4.690921e-02,63:6.530118e-02):1.051652e-01):3.759905e-01,((64:8.601658e-03,58:4.135466e-03):4.280314e-02,(57:2.506059e-02,56:4.343147e-02):1.707269e-02):4.391702e-01):2.765554e-01):9.549088e-01,((((((29:6.343588e-02,((((32:3.568363e-03,28:7.213181e-04):5.249659e-02,27:2.541294e-01):2.364484e-02,31:5.288383e-02):4.205584e-02,(30:3.701880e-02,33:5.174008e-02):2.165032e-02):1.091472e-03):8.175740e-01,(70:4.915961e-01,((68:2.394096e-01,69:4.143776e-01):3.921951e-02,67:1.946274e-01):4.852006e-02):9.649923e-01):9.681358e-01,(3:5.575384e-01,(55:8.875610e-01,(4:5.053166e-02,5:6.285198e-02):5.641884e-01):3.243394e-01):3.874663e-01):3.120122e-01,((((((36:3.524780e-01,37:5.685568e-01):2.384886e-01,25:5.267040e-01):2.904664e-01,((41:1.590031e-01,(35:3.540027e-01,42:3.362146e-01):7.166485e-02):2.941832e-01,38:1.782499e-01):8.470236e-01):2.686387e-01,(49:8.780665e-01,((48:3.155801e-01,45:2.488274e-01):3.815661e-01,(53:8.160138e-01,(46:1.541193e-01,47:3.055583e-01):3.049766e-01):1.871484e-01):2.943289e-01):1.002719e+00):1.290415e-01,(8:8.032074e-01,6:3.997936e-01):1.206447e+00):3.105740e-01,((((10:7.922009e-01,((44:7.952934e-01,43:7.999550e-01):2.207165e-01,54:3.864141e-01):6.844938e-01):1.959849e-01,(17:6.930795e-01,19:5.941742e-01):3.525875e-01):3.452756e-01,18:9.650225e-01):1.376668e-01,(((26:8.496693e-01,12:1.102842e+00):2.119662e-01,((16:1.072866e+00,(61:4.714583e-01,60:6.301656e-01):5.138946e-01):6.594290e-01,((9:2.239463e-01,21:8.088696e-02):1.158720e-01,13:2.093852e-01):5.571519e-01):4.472709e-01):1.131934e-01,(((20:2.733522e-01,(15:1.032319e-01,14:3.725874e-01):1.068841e-01):2.125774e-01,24:5.322418e-01):6.492438e-01,11:8.356368e-01):1.160076e-01):2.152284e-01):2.003941e-01):2.580043e-02):1.366746e-01,34:8.724891e-01):2.694661e-01,(52:5.271605e-02,(50:3.612646e-01,51:2.642614e-01):1.148747e-01):1.552647e+00):1.796611e-01):9.217727e-01):4.007032e-01,7:8.722663e-01):2.755693e-01):1.095021e-01,22:9.473535e-02,1:4.977997e-02);
   tree gen.4757500 = [&U] (22:7.052664e-02,(((((39:4.874856e-02,2:2.205212e-02):2.571252e-01,40:1.824422e-01):2.919607e-01,(((((((70:2.877691e-01,67:2.079002e-01):1.803135e-01,69:3.397695e-01):5.407443e-02,68:1.481617e-01):6.952730e-01,(((31:1.140357e-01,(27:2.594168e-01,(32:2.195960e-03,28:8.196436e-03):7.520181e-02):1.585629e-03):6.108850e-02,(33:6.647476e-02,30:4.503103e-02):5.255534e-02):7.203467e-02,29:1.670681e-02):5.685661e-01):1.049852e+00,(3:7.241885e-01,((4:1.025156e-01,5:6.299577e-03):6.256762e-01,55:9.515199e-01):2.414149e-01):1.393537e-01):4.530949e-01,(((((((47:2.199597e-01,46:1.273995e-01):4.142798e-01,53:7.257694e-01):1.589076e-01,(48:2.599997e-01,45:1.101000e-01):3.516930e-01):2.704905e-01,49:8.993423e-01):7.495378e-01,(((((20:2.593072e-01,(14:1.920248e-01,15:1.634867e-01):1.834284e-01):3.432826e-01,24:6.199735e-01):8.313897e-01,11:8.074558e-01):1.273498e-01,(((13:1.021098e-01,(9:2.274400e-01,21:1.265698e-01):1.083113e-01):5.485176e-01,(16:1.047891e+00,(61:4.391205e-01,60:4.080210e-01):3.339881e-01):3.011232e-01):3.025523e-01,(12:8.871625e-01,26:9.553234e-01):2.138146e-01):7.586938e-02):1.498387e-01,(18:7.417218e-01,(10:1.021861e+00,(((43:6.858903e-01,54:7.232460e-01):1.263974e-01,44:5.085274e-01):5.813650e-01,(17:6.626642e-01,19:5.252536e-01):4.446503e-01):2.116760e-01):2.491555e-01):2.257596e-01):1.901004e-01):7.846146e-02,(34:9.450000e-01,((52:2.305558e-01,51:3.341656e-01):7.963273e-02,50:1.580135e-01):1.100170e+00):3.252415e-01):1.222795e-01,((8:8.293107e-01,6:4.036502e-01):1.069623e+00,(((36:3.435018e-01,37:5.868693e-01):3.561780e-01,25:6.751678e-01):3.344295e-01,(38:1.383634e-01,((42:2.376887e-01,35:3.016281e-01):5.795561e-02,41:1.833343e-01):2.717163e-01):7.578281e-01):5.760035e-01):4.210017e-03):3.281525e-01):1.507390e-01,(62:8.288166e-01,(((57:5.811899e-02,56:3.304839e-02):5.147362e-02,(64:1.890800e-02,58:1.305001e-03):1.024436e-02):1.464763e-01,((65:2.520428e-01,59:3.537282e-02):7.071355e-02,(63:1.059062e-01,66:5.633072e-02):1.309190e-01):4.897338e-01):3.253133e-01):7.827771e-01):8.369913e-01):1.392158e-01,7:5.596903e-01):2.584955e-01,23:3.055025e-02):1.888161e-01,1:6.651848e-02);
   tree gen.4758000 = [&U] ((23:1.515848e-01,((((2:2.942962e-02,39:3.652861e-02):3.543644e-01,40:2.022935e-01):5.913293e-01,((62:7.142009e-01,(((59:5.574886e-02,65:2.291108e-01):8.520186e-02,(66:3.121403e-02,63:6.169472e-02):9.935711e-02):3.706792e-01,((57:1.794168e-02,56:7.066648e-03):1.594634e-02,(64:8.484170e-03,58:9.274598e-04):2.939556e-02):2.578993e-01):2.900431e-01):8.910589e-01,(((((((32:1.107876e-02,28:3.258310e-03):8.292000e-02,27:2.400943e-01):9.116439e-03,31:4.788175e-02):4.822061e-02,((30:3.497432e-02,33:3.010220e-02):3.307015e-02,29:5.643005e-02):6.391539e-03):7.724209e-01,(((70:4.612576e-01,67:2.259274e-01):1.744795e-01,68:2.306655e-01):2.236056e-02,69:2.899791e-01):8.774547e-01):6.333089e-01,(3:5.267466e-01,(55:8.385427e-01,(4:4.774089e-02,5:5.200397e-02):5.128648e-01):5.546326e-01):1.211371e-01):1.965507e-01,(((8:7.588478e-01,6:7.959223e-01):7.986369e-01,((((10:7.484492e-01,(44:6.579254e-01,(54:6.020154e-01,43:7.557750e-01):1.734183e-01):7.402621e-01):2.755143e-01,(17:4.636717e-01,19:9.555518e-01):4.277848e-01):3.437735e-01,18:9.117261e-01):1.345641e-01,(((26:8.027437e-01,12:1.041934e+00):8.251484e-02,((16:1.013614e+00,(61:4.342352e-01,60:6.339693e-01):5.343751e-01):5.818816e-01,(13:1.996233e-01,(9:2.024699e-01,21:7.687263e-02):1.196384e-01):7.193106e-01):1.968325e-01):2.387265e-01,(((20:2.068943e-01,(15:9.753063e-02,14:3.520101e-01):1.186094e-01):2.401455e-01,24:5.028471e-01):6.133873e-01,11:7.894861e-01):1.140633e-01):1.578697e-01):1.060563e-01):3.662287e-02,(((((36:3.330113e-01,37:7.453254e-01):2.105443e-01,25:4.976151e-01):1.301527e-01,((41:1.502217e-01,(35:3.344518e-01,42:2.597739e-01):1.225970e-01):3.047445e-01,38:1.684055e-01):8.002441e-01):4.078015e-01,(49:1.058608e+00,((48:2.981512e-01,45:2.350851e-01):3.604930e-01,(53:9.947243e-01,(46:1.037565e-01,47:2.886829e-01):3.648364e-01):1.768125e-01):2.780737e-01):9.473411e-01):2.407114e-01,(34:7.087337e-01,(51:2.496667e-01,(50:2.057147e-01,52:1.887553e-01):3.737194e-02):1.113416e+00):4.827057e-01):1.448120e-01):2.881664e-01):8.073516e-02):1.033204e+00):1.173106e-01,7:8.240927e-01):2.428466e-01):9.251483e-02,22:4.784579e-02,1:4.703072e-02);
   tree gen.4758500 = [&U] (((7:8.403908e-01,(((2:3.668319e-02,39:3.961303e-02):4.139421e-01,40:1.931999e-01):2.986680e-01,(((((8:8.866223e-01,6:1.809813e-01):9.366774e-01,(52:1.578596e-01,(51:3.073598e-01,50:1.707700e-01):1.112130e-01):1.732399e+00):9.245336e-02,((((67:1.719367e-01,70:2.500993e-01):1.103899e-01,(69:2.786426e-01,68:1.604333e-01):1.337045e-01):9.885522e-01,((30:4.122964e-02,((((28:4.438284e-03,32:5.718603e-05):7.107154e-02,27:1.806251e-01):1.786309e-02,31:1.053818e-01):4.875343e-02,29:3.484741e-02):2.976187e-02):5.936283e-03,33:6.627940e-02):5.849480e-01):8.185031e-01,(3:6.186994e-01,(55:8.010473e-01,(4:4.574697e-02,5:2.993414e-02):5.791844e-01):2.991123e-01):6.366506e-02):4.100880e-01):2.798973e-02,(((25:5.981217e-01,(36:4.751010e-01,37:5.063978e-01):1.691177e-01):3.950660e-01,((41:2.063739e-01,(35:1.968486e-01,42:3.550442e-01):9.906063e-02):2.349607e-01,38:2.179385e-01):7.928289e-01):4.186339e-01,(((((45:1.242734e-01,48:4.172793e-01):4.638817e-01,(53:6.405928e-01,(46:1.739928e-01,47:1.902949e-01):4.396423e-01):2.814031e-01):3.788378e-01,49:8.697141e-01):7.301730e-01,34:1.336816e+00):1.709694e-01,((11:1.058076e+00,((14:1.785301e-01,15:9.504299e-02):9.131900e-02,(20:2.427893e-01,24:9.020087e-01):7.016092e-02):6.146972e-01):7.424147e-02,(((((9:1.425559e-01,(21:1.631400e-01,13:1.995354e-01):9.794965e-02):7.549432e-01,(16:6.237763e-01,(60:6.438285e-01,61:3.941699e-01):6.097942e-01):5.323189e-01):1.877174e-01,18:9.346507e-01):1.688910e-01,(((54:4.947894e-01,(44:5.267981e-01,43:8.659089e-01):4.924078e-01):5.314793e-01,10:8.210337e-01):1.678854e-01,(17:5.101802e-01,19:9.606525e-01):3.939292e-01):3.800153e-01):2.477341e-01,(26:9.182005e-01,12:6.529880e-01):3.181898e-01):3.427829e-02):2.290455e-01):7.867034e-02):8.317422e-02):4.114347e-01,(62:5.431044e-01,(((59:7.904111e-02,65:2.530643e-01):6.416529e-02,(66:5.782029e-02,63:1.056987e-01):1.144183e-01):5.064316e-01,(64:1.080151e-02,((56:7.788009e-03,57:2.373315e-02):3.372080e-02,58:1.701832e-02):5.257490e-04):2.661643e-01):2.063043e-01):9.063586e-01):6.810938e-01):4.813251e-01):1.779204e-01,23:7.336162e-02):1.497389e-01,22:9.551078e-02,1:1.122505e-01);
   tree gen.4759000 = [&U] (22:6.788486e-03,(((((39:1.723187e-02,2:2.881560e-02):3.468931e-01,40:1.994269e-01):6.277405e-01,((((((70:3.897422e-01,67:2.706626e-01):1.338997e-01,(69:3.442054e-01,68:1.973654e-01):1.149071e-01):6.785748e-01,(((33:6.109485e-02,30:4.922327e-02):5.582433e-02,(((32:1.768337e-02,28:1.648863e-03):1.043211e-01,31:9.595610e-02):1.851400e-02,27:2.903455e-01):4.325187e-02):3.710108e-02,29:2.324878e-02):4.836642e-01):8.282992e-01,(3:4.360951e-01,((4:1.120595e-01,5:1.833361e-03):6.839247e-01,55:1.040103e+00):4.787696e-01):3.878852e-01):2.093319e-01,((8:1.102496e+00,6:4.412287e-01):9.413006e-01,((((36:5.272342e-01,37:4.368978e-01):2.427529e-01,25:4.443428e-01):3.655638e-01,(38:1.512446e-01,((42:2.877032e-01,35:2.260600e-01):1.023758e-01,41:3.112406e-01):1.464138e-01):7.196727e-01):3.653384e-01,(((34:1.032976e+00,(50:1.642126e-01,(52:2.520198e-01,51:3.760602e-01):3.296959e-02):1.202592e+00):3.431729e-01,((((47:2.404372e-01,46:1.392599e-01):5.127245e-01,53:7.933362e-01):8.636333e-02,(48:3.031745e-01,45:1.892918e-01):4.761960e-01):1.947348e-01,49:9.830682e-01):8.193173e-01):1.756097e-01,(11:8.826273e-01,(18:7.756643e-01,(((10:1.022091e+00,((54:7.905778e-01,44:6.313868e-01):9.688815e-02,43:6.407617e-01):6.354881e-01):2.760942e-01,(17:7.243561e-01,19:5.741530e-01):2.022991e-01):5.913243e-01,(((20:3.700546e-01,(14:1.102360e-01,15:2.441557e-01):1.274536e-01):3.496503e-01,24:6.776910e-01):4.153117e-01,((26:9.488242e-01,12:1.059463e+00):7.122403e-02,((13:1.158980e-01,(9:1.255630e-01,21:1.383531e-01):1.183947e-01):4.240387e-01,(16:5.870264e-01,(61:4.800012e-01,60:4.460064e-01):4.657586e-01):3.607426e-01):4.558362e-01):8.702182e-02):1.163145e-01):1.078556e-01):8.319744e-02):9.539008e-02):1.495509e-01):6.961027e-02):2.807568e-01):1.371710e-01,(62:7.851551e-01,(((57:3.273120e-02,56:2.426952e-02):3.831255e-02,(64:1.464960e-02,58:2.388836e-03):1.880429e-02):3.498256e-01,((65:2.755071e-01,59:4.747690e-02):7.113544e-02,(63:6.200761e-02,66:1.538371e-02):7.106182e-02):3.093088e-01):1.352890e-01):8.854045e-01):9.149124e-01):3.353918e-01,7:5.284382e-01):2.974051e-01,23:1.637238e-01):5.019806e-02,1:1.089582e-01);
   tree gen.4759500 = [&U] ((23:5.391766e-02,((((2:1.761466e-02,39:5.145953e-02):6.193035e-01,40:9.132792e-02):4.528571e-01,((62:5.755653e-01,(((59:5.404921e-02,65:2.282575e-01):3.417903e-02,(66:2.895169e-02,63:7.469128e-02):1.295345e-01):4.825364e-01,((57:8.958481e-03,56:6.390205e-02):1.417052e-02,(64:4.516400e-03,58:8.991839e-04):1.865095e-02):2.500366e-01):2.163974e-01):9.038510e-01,((((29:5.287000e-02,((30:9.133214e-02,33:5.933829e-02):4.182259e-02,((27:2.327745e-01,31:4.009787e-02):2.048292e-02,(32:8.876684e-03,28:1.510412e-03):9.467418e-02):5.088411e-02):2.726533e-02):7.488717e-01,((70:1.546275e-01,67:1.385871e-01):1.930953e-01,(68:1.395559e-01,69:2.836604e-01):2.150274e-02):8.004753e-01):1.110655e+00,(3:7.875870e-01,(55:8.129776e-01,(4:7.633746e-02,5:5.041850e-02):4.972289e-01):3.721762e-01):1.243986e-01):3.546074e-01,(((34:1.111628e+00,((51:2.350335e-01,50:1.994429e-01):7.768305e-02,52:1.471957e-01):1.088493e+00):9.125111e-02,((((10:8.256086e-01,((43:6.272228e-01,44:6.403905e-01):2.997788e-01,54:3.648375e-01):7.158942e-01):1.658210e-01,(17:5.340861e-01,19:7.415923e-01):4.308046e-01):3.938634e-01,18:8.120206e-01):1.258164e-01,(((26:1.106537e+00,12:1.010168e+00):2.081116e-01,((16:1.052112e+00,(61:2.832696e-01,60:5.174562e-01):5.529449e-01):4.253056e-01,((13:2.019927e-01,21:9.995229e-02):9.241482e-02,9:1.962971e-01):5.189201e-01):2.169371e-01):3.012818e-01,(((20:2.005866e-01,(15:9.455716e-02,14:2.015135e-01):1.734927e-01):1.563447e-01,24:1.109259e+00):5.300796e-01,11:1.205720e+00):1.803412e-01):6.260306e-02):2.048976e-01):4.996209e-02,(((((36:5.420208e-01,37:4.539225e-01):1.665205e-01,25:4.824441e-01):3.818118e-01,((41:2.140766e-01,(35:3.242552e-01,42:2.185147e-01):1.103830e-01):2.957966e-01,38:1.435095e-01):9.191522e-01):1.926918e-01,(49:1.128064e+00,((48:2.890613e-01,45:2.191990e-01):3.977451e-01,(53:9.643976e-01,(46:9.734531e-02,47:3.013397e-01):3.185330e-01):2.146107e-01):1.798764e-01):9.521164e-01):1.492848e-01,(8:7.365455e-01,6:7.716566e-01):8.146984e-01):3.073148e-01):2.110263e-01):1.035503e-01):1.001704e+00):2.355188e-01,7:5.153662e-01):3.164735e-01):8.969428e-02,22:8.952428e-02,1:5.300313e-02);
   tree gen.4760000 = [&U] (22:9.589157e-02,((((((((55:1.476168e+00,(5:1.487605e-01,4:3.013071e-02):4.856173e-01):1.430748e-01,3:6.735233e-01):1.766278e-01,((((29:4.909943e-02,((27:1.811005e-01,(32:1.497429e-02,28:3.936564e-03):5.675050e-02):1.412459e-02,31:8.918590e-02):2.971216e-02):2.067587e-02,30:4.482166e-02):6.344025e-02,33:8.571590e-03):6.656991e-01,((69:2.667574e-01,(67:7.188494e-02,70:3.191959e-01):1.614306e-01):8.738937e-03,68:2.029693e-01):4.616418e-01):7.931825e-01):2.441153e-01,(((((20:1.442633e-01,(24:1.005561e+00,(14:2.433558e-01,15:1.027349e-01):2.275074e-01):1.368299e-01):6.017052e-01,11:8.963403e-01):2.808150e-01,((26:1.224610e+00,(((16:8.883307e-01,(61:5.079650e-01,60:3.495055e-01):8.206414e-01):5.260605e-01,((9:2.205767e-01,21:7.940536e-02):1.419571e-01,13:1.083163e-01):4.919780e-01):4.146217e-01,12:7.392979e-01):7.845813e-02):4.884689e-02,((10:1.080603e+00,(((54:5.741450e-01,44:5.288599e-01):2.667823e-01,43:5.824355e-01):7.544147e-01,(19:6.563621e-01,17:8.157559e-01):2.198928e-01):1.107639e-01):4.635396e-01,18:6.698698e-01):1.457082e-01):2.170653e-01):2.083075e-01,((52:2.968174e-01,(51:2.576488e-01,50:2.224115e-01):9.062594e-02):1.206648e+00,34:1.248270e+00):1.032986e-01):9.483506e-02,((8:7.507077e-01,6:4.472737e-01):8.206866e-01,((49:1.071218e+00,(((47:1.876486e-01,46:1.553640e-01):4.121325e-01,53:7.251954e-01):2.441241e-01,(45:3.439433e-01,48:2.372741e-01):4.244558e-01):1.260940e-01):7.074323e-01,((25:4.757419e-01,(36:4.804666e-01,37:4.963201e-01):1.954689e-01):2.095370e-01,(38:1.111709e-01,((42:3.609331e-01,35:3.131873e-01):1.248925e-01,41:2.559978e-01):3.813323e-01):5.433814e-01):2.462233e-01):8.208608e-02):3.608032e-01):1.214964e-01):2.786020e-01,(((66:4.436713e-02,63:9.592615e-02):9.284222e-02,(65:2.617661e-01,59:1.010596e-01):7.389863e-02):3.158372e-01,(((58:1.054376e-02,64:9.550016e-03):2.901107e-02,(57:1.098124e-02,56:2.142451e-02):6.777313e-03):4.416371e-01,62:7.189408e-01):1.329625e-01):5.237175e-01):9.327448e-01,(40:2.927068e-01,(2:6.578529e-02,39:2.568621e-02):2.565502e-01):2.820550e-01):2.805518e-01,7:6.750667e-01):4.765816e-01,23:4.343912e-02):8.059051e-02,1:1.016478e-01);
   tree gen.4760500 = [&U] ((23:7.209847e-02,((((((((((50:1.623121e-01,51:4.267961e-01):1.771493e-01,52:5.821993e-02):1.126958e+00,34:1.017816e+00):3.590068e-01,((11:1.069460e+00,((18:7.013206e-01,((13:1.499154e-01,(9:2.160803e-01,21:1.641212e-01):1.434793e-01):4.387117e-01,(16:8.026346e-01,(60:5.906231e-01,61:2.822980e-01):6.929184e-01):3.535439e-01):5.386117e-01):3.677120e-01,((19:8.610543e-01,17:5.694744e-01):5.461236e-01,(10:1.115578e+00,(54:6.215935e-01,(44:4.835339e-01,43:6.675173e-01):1.105916e-01):6.739870e-01):3.338480e-02):3.440682e-01):1.668485e-01):5.629221e-02,((20:1.852872e-01,(24:8.130925e-01,(15:1.289039e-01,14:1.187439e-01):1.255745e-01):5.957407e-02):7.827646e-01,(12:9.982180e-01,26:7.663418e-01):2.211831e-01):7.235147e-02):2.402358e-01):1.661097e-01,(((25:5.580898e-01,(36:5.814560e-01,37:6.975532e-01):3.235570e-01):2.061919e-01,(38:3.054459e-01,((35:1.994219e-01,42:3.867512e-01):8.801609e-02,41:3.009371e-01):1.577345e-01):7.921101e-01):3.556154e-01,(((45:1.987171e-01,48:2.314633e-01):1.384774e-01,(53:7.103349e-01,(47:1.855712e-01,46:5.448326e-02):2.849766e-01):3.818063e-01):5.582618e-01,49:6.757601e-01):5.321415e-01):1.304914e-01):3.224274e-02,(6:2.398369e-01,8:8.276782e-01):1.136374e+00):7.654831e-02,((((30:4.878270e-02,((31:1.006962e-01,(27:2.121296e-01,(28:3.450114e-03,32:4.197897e-03):1.142683e-01):3.520969e-03):4.158811e-02,29:3.407762e-02):4.357962e-02):4.321255e-02,33:4.901395e-02):9.981335e-01,((67:1.284942e-01,70:3.669818e-01):1.981235e-01,(69:5.195949e-01,68:1.232960e-01):1.510147e-01):7.074188e-01):7.867285e-01,((55:9.860942e-01,(4:1.247901e-02,5:1.345162e-01):3.867415e-01):5.448727e-01,3:4.120456e-01):2.256682e-01):3.657621e-01):2.837448e-01,((((63:7.167024e-02,66:4.141753e-02):2.638295e-02,(65:2.636174e-01,59:1.891445e-02):1.292436e-01):4.214678e-01,((57:3.685449e-02,56:6.663067e-02):2.631395e-03,(64:2.170564e-03,58:8.677646e-03):4.556543e-02):2.631800e-01):5.170128e-01,62:4.861254e-01):7.310198e-01):5.861457e-01,((2:8.506635e-02,39:4.251530e-02):4.018450e-01,40:1.825212e-01):2.806719e-01):3.607925e-01,7:5.484647e-01):2.160768e-01):1.060390e-01,22:3.579248e-02,1:6.054112e-02);
   tree gen.4761000 = [&U] (((7:4.199343e-01,(((2:4.429162e-02,39:1.330371e-02):4.270660e-01,40:1.661492e-01):3.240627e-01,((((25:5.826578e-01,(36:4.091198e-01,37:4.984975e-01):1.877633e-01):2.600321e-01,((41:2.010383e-01,(35:2.807844e-01,42:1.880859e-01):9.760560e-02):3.210289e-01,38:1.482631e-01):8.201894e-01):5.214274e-01,(((((69:3.151195e-01,(68:2.368850e-01,(67:1.090125e-01,70:2.341857e-01):2.760304e-01):3.963341e-02):7.363787e-01,(33:6.883251e-02,((29:6.820377e-02,((27:2.107492e-01,(28:8.503982e-03,32:9.696995e-03):7.588327e-02):3.970564e-02,31:5.194052e-02):7.497245e-02):1.949135e-02,30:4.518758e-02):1.128673e-02):5.953056e-01):8.759153e-01,(3:4.914114e-01,((4:3.471551e-02,5:1.136743e-02):9.471909e-01,55:7.803370e-01):4.035676e-01):2.757080e-01):2.062051e-01,(8:6.454769e-01,6:6.899403e-01):7.614337e-01):1.772357e-03,((((((((14:1.746654e-01,15:8.685085e-02):6.624645e-02,20:3.543986e-01):2.195854e-01,24:6.007196e-01):5.009890e-01,((26:6.929999e-01,12:9.952452e-01):1.026434e-01,((18:8.114336e-01,((10:7.429482e-01,(54:4.819970e-01,(44:6.663527e-01,43:6.323131e-01):1.338689e-01):8.208906e-01):2.322549e-01,(17:5.734446e-01,19:6.513011e-01):1.371557e-01):2.211627e-01):1.318028e-01,((16:6.784688e-01,(60:6.271829e-01,61:3.864644e-01):4.359205e-01):5.535381e-01,((21:1.153933e-01,9:1.819351e-01):3.826021e-02,13:1.774548e-01):8.732206e-01):3.166840e-01):1.181216e-01):2.572966e-01):4.024258e-02,11:1.229935e+00):1.274087e-01,(((45:2.954736e-01,48:2.523190e-01):5.415925e-01,(53:9.726080e-01,(46:6.847623e-02,47:2.969506e-01):3.471030e-01):3.075574e-01):2.289746e-01,49:8.472285e-01):1.007519e+00):1.112962e-01,(52:4.401318e-02,(51:2.994133e-01,50:2.559177e-01):7.680915e-02):1.530219e+00):1.539938e-01,34:9.156803e-01):1.192468e-01):5.338358e-02):2.347489e-01,(62:4.876025e-01,(((59:7.542657e-02,65:1.255504e-01):5.340438e-02,(66:2.064142e-02,63:8.335316e-02):5.817200e-02):4.698820e-01,((56:4.192761e-02,57:4.246497e-02):1.387558e-02,(64:6.547527e-03,58:3.246184e-03):9.390549e-03):2.897012e-01):4.830513e-01):9.769621e-01):7.426532e-01):2.625625e-01):1.210711e-01,23:4.654224e-02):1.257348e-01,22:2.743952e-02,1:5.095296e-02);
   tree gen.4761500 = [&U] ((23:5.436627e-02,((((2:1.722570e-02,39:4.470472e-02):3.669788e-01,40:1.072358e-01):3.974752e-01,((62:5.628560e-01,(((59:7.262507e-02,65:1.644422e-01):5.813395e-02,(66:2.831240e-02,63:5.922584e-02):1.346719e-01):2.471477e-01,((58:3.190183e-03,64:1.352248e-02):1.174237e-02,(57:5.663003e-02,56:1.085580e-02):1.319938e-02):2.779322e-01):1.789367e-01):8.838927e-01,((((((27:2.030409e-01,((32:7.359986e-03,28:4.248949e-04):1.305831e-01,31:1.095645e-01):5.766971e-03):7.620681e-03,(33:5.826397e-02,30:4.515979e-02):1.757375e-02):1.300571e-02,29:3.058946e-02):7.701260e-01,((70:3.128851e-01,67:1.528920e-01):5.386792e-02,(69:2.595997e-01,68:2.674595e-01):3.975998e-02):7.547683e-01):9.337304e-01,(3:7.701960e-01,(55:7.950259e-01,(4:1.768708e-03,5:1.320144e-01):4.511234e-01):4.666800e-01):4.562859e-01):2.953819e-01,((((((20:2.673789e-01,(15:9.555303e-02,14:2.204506e-01):4.744258e-02):1.585322e-01,24:4.754531e-01):4.451752e-01,11:1.131192e+00):2.531625e-01,(((10:9.781745e-01,(44:1.084974e+00,(43:4.961103e-01,54:5.318006e-01):1.635048e-01):6.567512e-01):2.267249e-01,(17:5.222927e-01,19:7.252169e-01):3.518116e-01):4.484265e-01,(18:9.679292e-01,((26:1.022942e+00,12:8.887325e-01):2.424945e-01,((16:9.147069e-01,(61:2.627981e-01,60:5.060301e-01):3.768063e-01):3.449256e-01,((21:7.728589e-02,9:1.919626e-01):9.037418e-02,13:1.108134e-01):5.956974e-01):5.078615e-01):2.209532e-02):8.881532e-02):2.228360e-01):3.244054e-01,(((8:6.873168e-01,6:3.184927e-01):7.746389e-01,(49:1.103155e+00,((48:2.435618e-01,45:2.143588e-01):4.019473e-01,(53:9.431023e-01,(46:9.981617e-02,47:2.518425e-01):4.249293e-01):2.651695e-01):5.472890e-01):7.333952e-01):5.509714e-02,(((36:5.300523e-01,37:5.773648e-01):1.592139e-01,25:5.319518e-01):3.961245e-01,((41:2.093495e-01,(35:3.170952e-01,42:2.478475e-01):8.409051e-02):2.348261e-01,38:1.148486e-01):7.695680e-01):4.170032e-01):2.491537e-01):2.084382e-01,(34:9.018694e-01,((50:2.416490e-01,51:2.298436e-01):1.397157e-01,52:1.045766e-01):1.638996e+00):4.465661e-01):1.545392e-01):2.345004e-01):8.949997e-01):3.010706e-01,7:3.849194e-01):4.116238e-01):1.918330e-01,22:5.173989e-02,1:6.659817e-02);
   tree gen.4762000 = [&U] (22:2.447862e-02,(((((39:5.880947e-03,2:5.805253e-02):2.510803e-01,40:3.458933e-01):4.481056e-01,((62:5.764189e-01,(((64:3.405476e-03,58:1.754468e-03):3.790271e-02,(57:3.422052e-02,56:1.395680e-02):2.621677e-02):3.323516e-01,((65:1.409614e-01,59:4.846764e-02):6.034792e-02,(63:6.688992e-02,66:2.873700e-02):1.085692e-01):3.956235e-01):1.727043e-01):9.797482e-01,(((3:6.731676e-01,((4:1.195282e-01,5:7.345422e-03):8.829020e-01,55:1.013451e+00):4.317201e-01):3.758101e-01,((((((36:3.171475e-01,37:7.096805e-01):2.711672e-01,25:6.148511e-01):3.508513e-01,(38:2.236788e-01,((42:2.937069e-01,35:2.010962e-01):2.433889e-01,41:9.182936e-02):3.034970e-01):6.484032e-01):3.056386e-01,((((47:2.245452e-01,46:2.011895e-01):5.835627e-01,53:6.764602e-01):1.142634e-01,(48:2.934067e-01,45:2.062190e-01):5.815685e-01):8.957423e-02,49:9.378807e-01):7.726774e-01):9.399310e-02,(8:6.654083e-01,6:2.792898e-01):1.072990e+00):1.654820e-01,(((52:2.681105e-01,(50:2.727946e-01,51:2.865138e-01):6.377582e-02):1.492974e+00,34:9.445298e-01):2.729049e-01,((((12:1.081572e+00,(26:8.044938e-01,((20:3.408010e-01,(14:2.075121e-01,15:1.092328e-01):1.542266e-01):1.176400e-01,24:6.440377e-01):7.953486e-01):1.025304e-01):4.191526e-01,((13:1.452627e-01,(9:1.942094e-01,21:1.909388e-01):1.768448e-01):4.309310e-01,(16:7.825682e-01,(61:4.103983e-01,60:5.285871e-01):4.908998e-01):2.554629e-01):3.474561e-01):2.139164e-01,11:1.007511e+00):7.912109e-02,(18:1.243922e+00,(10:1.252641e+00,((17:9.285299e-01,19:5.861343e-01):2.271967e-01,(43:9.107079e-01,(54:5.657808e-01,44:6.445624e-01):1.132990e-02):8.931643e-01):4.141450e-01):4.137426e-01):6.851770e-02):1.263723e-01):1.774480e-01):2.646433e-01):1.235097e-01,(((68:8.182873e-02,69:3.114589e-01):1.593091e-01,(70:3.908393e-01,67:1.869113e-01):8.652332e-02):9.857899e-01,(((((27:2.085957e-01,(32:3.639054e-03,28:2.863589e-04):4.925485e-02):7.263524e-02,31:8.539389e-02):1.507383e-02,29:3.625749e-02):1.351411e-02,33:6.943569e-02):4.918780e-03,30:6.544180e-02):1.180473e+00):6.440948e-01):1.721201e-01):8.961602e-01):1.846726e-01,7:3.708509e-01):2.366444e-01,23:1.215298e-01):1.203568e-01,1:6.544483e-02);
   tree gen.4762500 = [&U] ((23:3.500624e-02,((((2:1.732223e-02,39:1.458168e-02):3.964640e-01,40:1.149700e-01):4.261424e-01,((62:6.034511e-01,(((59:9.440441e-02,65:1.763023e-01):5.348652e-02,(66:3.643256e-02,63:1.088736e-01):1.638468e-01):2.143141e-01,((58:9.758281e-03,64:7.176203e-04):6.668348e-03,(57:3.189470e-02,56:2.096733e-02):2.538363e-02):2.979776e-01):2.696467e-01):8.329258e-01,(((((33:5.749191e-02,30:4.252792e-02):1.288972e-02,(29:3.279567e-02,((27:2.176849e-01,(32:1.126780e-02,28:7.799750e-03):1.372111e-01):3.311753e-02,31:8.730657e-02):4.869657e-02):3.266625e-03):8.140134e-01,((68:2.867496e-01,(70:3.354515e-01,67:3.219228e-01):3.025575e-01):1.993870e-02,69:2.783229e-01):5.614305e-01):1.001074e+00,(3:8.257452e-01,(55:1.069227e+00,(4:2.398480e-02,5:8.153674e-02):4.583549e-01):2.276764e-01):2.480284e-01):1.862206e-01,(((((((20:2.866632e-01,(15:1.024446e-01,14:2.363502e-01):2.468853e-01):2.820794e-01,24:6.336883e-01):6.638362e-01,11:1.212777e+00):2.807393e-02,((((10:1.048724e+00,(54:6.239552e-01,(43:5.318915e-01,44:1.115877e+00):1.635162e-01):7.457946e-01):1.970997e-01,(17:6.591950e-01,19:7.775220e-01):3.982946e-01):3.944115e-01,18:1.025947e+00):1.324259e-01,(((16:9.806787e-01,(61:6.529890e-01,60:6.231390e-01):5.854594e-01):2.476485e-01,((21:8.286001e-02,9:2.400886e-01):3.721191e-03,13:2.672068e-01):8.697433e-01):4.569531e-01,(26:1.073368e+00,12:9.528309e-01):2.707987e-01):6.771005e-02):7.932733e-02):2.501781e-01,(49:1.007156e+00,((48:2.595667e-01,45:2.298191e-01):4.309370e-01,(53:8.244873e-01,(46:9.689515e-02,47:2.700063e-01):5.034940e-01):2.832965e-01):2.987998e-01):6.460155e-01):1.020563e-02,(34:9.669153e-01,((51:4.491982e-01,52:1.895494e-01):7.421393e-02,50:1.383629e-01):1.757206e+00):4.787740e-01):4.804344e-02,((8:6.719969e-01,6:3.559947e-01):8.305084e-01,(((36:5.311942e-01,37:6.951080e-01):3.932448e-02,25:6.021928e-01):4.095833e-01,((41:2.244485e-01,(35:2.797715e-01,42:2.657231e-01):8.907520e-02):1.657492e-01,38:1.231318e-01):8.250718e-01):4.139798e-01):1.724518e-01):3.811913e-01):3.480029e-01):1.092943e+00):3.227848e-01,7:4.126811e-01):4.413115e-01):9.216861e-02,22:1.019609e-01,1:7.140145e-02);
   tree gen.4763000 = [&U] ((23:7.644954e-02,((((((((((25:4.992299e-01,(36:2.951811e-01,37:7.416228e-01):2.920644e-01):2.708808e-01,(38:9.583011e-02,((35:2.770844e-01,42:2.368684e-01):1.007570e-01,41:1.825558e-01):3.566931e-01):6.008606e-01):2.772448e-01,((50:2.746645e-01,(52:1.891101e-01,51:2.508688e-01):2.310930e-02):1.558420e+00,(((45:2.262566e-01,48:2.995996e-01):5.100750e-01,(53:7.663538e-01,(47:2.693244e-01,46:1.025689e-01):4.490009e-01):6.197360e-02):2.702548e-01,49:1.282339e+00):1.060771e+00):1.409332e-01):9.535532e-02,34:1.040533e+00):5.880712e-02,(6:4.153034e-01,8:8.636739e-01):9.375600e-01):1.081018e-01,((11:1.095734e+00,(20:1.851337e-01,(24:8.717403e-01,(15:2.209593e-01,14:1.600261e-01):4.082860e-02):5.765383e-02):6.244926e-01):1.388381e-01,((12:1.046795e+00,26:7.721877e-01):1.598237e-01,((((19:9.154535e-01,17:3.965846e-01):4.277221e-01,(43:8.794058e-01,(54:1.041202e+00,44:4.471928e-01):4.145528e-02):7.669359e-01):9.528477e-02,10:1.140021e+00):2.614192e-01,(18:9.783987e-01,((13:1.098656e-01,(9:2.812019e-01,21:1.238027e-01):1.162282e-01):4.564131e-01,(16:8.533430e-01,(60:6.279372e-01,61:3.757294e-01):4.334681e-01):8.404780e-01):3.641948e-01):7.742198e-02):2.694711e-01):2.641916e-01):4.423601e-01):2.650068e-01,((((33:5.098384e-02,30:1.206396e-01):2.313787e-02,(29:3.444434e-02,(31:1.007792e-01,((28:3.574459e-03,32:7.455731e-03):1.744000e-01,27:1.610555e-01):9.398962e-03):2.846778e-02):2.002527e-02):8.726380e-01,((68:1.297103e-01,69:3.968963e-01):9.878066e-02,(67:1.876432e-01,70:2.900226e-01):4.493311e-02):8.809263e-01):6.917159e-01,((55:7.600300e-01,(4:1.326740e-02,5:1.218723e-01):5.898017e-01):4.381001e-01,3:3.947715e-01):1.487729e-01):4.905484e-01):8.955455e-02,((((63:6.211067e-02,66:4.403418e-02):9.108962e-02,(65:2.803955e-01,59:7.149255e-02):5.404702e-02):3.305363e-01,((57:2.419136e-02,56:3.100712e-02):3.675637e-02,(64:6.807078e-03,58:2.200982e-03):1.844215e-02):3.199752e-01):1.883273e-01,62:5.438138e-01):7.276280e-01):8.908640e-01,((2:3.892394e-02,39:4.591478e-02):3.705641e-01,40:1.506484e-01):4.466835e-01):3.226227e-01,7:6.561896e-01):1.989295e-01):1.575692e-01,22:6.811532e-02,1:4.242956e-02);
   tree gen.4763500 = [&U] (22:3.053786e-02,((((((((55:7.778701e-01,(5:6.769302e-02,4:3.978758e-02):7.783772e-01):7.134571e-02,3:7.568234e-01):1.947071e-01,(((30:7.630216e-02,(29:8.334803e-02,((27:1.740318e-01,(32:1.335605e-02,28:5.555516e-04):1.365690e-01):4.051142e-02,31:5.105859e-02):5.686338e-02):1.552731e-02):1.080815e-02,33:2.507941e-02):5.645074e-01,((67:1.049138e-01,70:1.911732e-01):3.888950e-01,(68:1.718811e-01,69:3.373208e-01):8.577429e-03):8.847017e-01):8.425962e-01):3.041678e-01,(((((12:6.318890e-01,26:5.667729e-01):1.234627e-01,(((((54:6.100050e-01,43:6.331684e-01):2.119422e-01,44:5.428821e-01):4.997842e-01,(19:5.575375e-01,17:7.839156e-01):5.595360e-01):1.406227e-01,10:8.756526e-01):3.151014e-01,(18:1.061265e+00,((16:7.646450e-01,(61:3.461383e-01,60:6.216993e-01):7.270909e-01):5.394389e-01,(13:2.551804e-01,(9:2.290784e-01,21:1.526629e-01):3.228732e-02):5.797323e-01):3.130068e-01):3.428907e-01):7.162364e-02):3.677381e-01,(((20:2.988338e-01,(14:2.019875e-01,15:1.517646e-01):1.694526e-01):1.366522e-01,24:7.295937e-01):5.774796e-01,11:9.266053e-01):9.394772e-02):2.503208e-01,(((52:2.021650e-01,51:5.147030e-01):1.949575e-02,50:2.620515e-01):1.115243e+00,34:1.026554e+00):3.502429e-01):1.125945e-01,((((25:4.847225e-01,(36:3.972245e-01,37:4.769479e-01):1.332202e-01):2.888066e-01,(38:1.663968e-01,((42:3.446336e-01,35:3.009631e-01):8.967253e-02,41:2.786200e-01):1.531907e-01):7.580493e-01):2.701389e-01,(49:1.014118e+00,(((47:1.803244e-01,46:1.504545e-01):3.763975e-01,53:6.968898e-01):2.744400e-01,(45:3.947110e-01,48:2.172067e-01):4.387603e-01):2.105729e-01):8.835825e-01):1.454292e-01,(8:6.545434e-01,6:5.146110e-01):9.676416e-01):2.245834e-01):4.379986e-01):1.927624e-01,(62:5.689902e-01,(((58:1.100477e-03,(57:2.828220e-02,56:1.679312e-02):5.674946e-02):1.950785e-03,64:1.376450e-03):4.363455e-01,((66:6.398193e-02,63:8.354344e-02):6.586357e-02,(65:2.140885e-01,59:6.843122e-02):8.589884e-02):2.972529e-01):3.412468e-01):8.769436e-01):5.927207e-01,(40:2.073018e-01,(2:7.634517e-02,39:3.256395e-03):3.956061e-01):5.687605e-01):2.207828e-01,7:5.549835e-01):1.931266e-01,23:1.114668e-01):8.351785e-02,1:2.504681e-02);
   tree gen.4764000 = [&U] (((7:6.480125e-01,(((2:2.771419e-02,39:2.202748e-02):5.661766e-01,40:4.808897e-02):3.171133e-01,((((67:1.503589e-01,70:1.459501e-01):3.930551e-02,(68:4.188405e-01,69:2.405215e-01):2.131525e-02):1.018138e+00,(29:5.841420e-02,((33:4.324101e-02,30:2.070971e-02):4.184264e-02,((27:2.109574e-01,31:8.653064e-02):3.289959e-02,(28:1.791816e-02,32:2.947618e-03):8.139689e-02):2.031887e-02):9.065689e-03):6.721567e-01):8.327043e-01,((62:6.331350e-01,(((59:8.249926e-02,65:2.091334e-01):5.966798e-02,(66:1.869252e-02,63:7.933250e-02):1.044298e-01):3.273870e-01,((56:3.310577e-02,57:2.881878e-02):1.076127e-02,(64:5.387674e-04,58:1.894289e-03):2.703000e-02):5.059394e-01):3.552044e-01):1.043329e+00,((3:9.556047e-01,((4:1.262558e-01,5:7.990774e-03):5.667410e-01,55:9.521750e-01):4.422056e-01):1.739095e-01,((((((26:8.972050e-01,12:8.659849e-01):3.301677e-01,((((16:8.278744e-01,(60:4.593955e-01,61:4.282469e-01):5.279140e-01):5.503742e-01,(13:2.350526e-01,(9:1.042244e-01,21:1.838923e-01):1.640440e-02):7.916887e-01):3.091659e-01,((17:7.671633e-01,19:7.933614e-01):4.063629e-01,(((44:6.040711e-01,43:7.996016e-01):5.099202e-02,54:1.004119e+00):4.883455e-01,10:1.018690e+00):2.113843e-01):4.411719e-01):5.527336e-02,18:1.126344e+00):2.557196e-01):1.667530e-01,(11:1.206225e+00,((((14:2.940576e-01,15:1.337510e-01):1.449640e-01,20:2.474518e-01):1.578405e-01,24:4.292079e-01):6.249206e-01,(52:1.101072e-01,(51:3.723345e-01,50:1.922424e-01):2.029294e-01):9.429031e-01):2.729713e-01):1.343402e-01):6.535419e-02,(((45:1.311146e-01,48:3.172043e-01):5.982771e-01,(53:1.038180e+00,(46:1.043020e-01,47:2.232276e-01):2.941762e-01):3.281267e-01):2.628208e-01,49:1.143275e+00):7.377381e-01):1.795382e-01,(34:9.856563e-01,(8:6.611174e-01,6:7.454672e-01):8.565928e-01):1.966382e-01):8.364710e-02,((25:7.485949e-01,(36:7.137314e-01,37:6.190915e-01):6.143685e-02):2.614443e-01,((41:2.303659e-01,(35:2.909418e-01,42:2.649039e-01):2.087859e-01):2.484493e-01,38:1.729892e-01):1.011605e+00):5.418231e-01):2.117416e-01):7.619454e-02):2.595988e-02):8.697042e-01):5.915345e-01):1.216811e-01,23:1.428217e-01):9.837434e-02,22:4.433927e-02,1:6.633319e-02);
   tree gen.4764500 = [&U] ((23:8.046255e-02,(7:4.664682e-01,(((62:5.680715e-01,(((64:1.247720e-02,58:2.620810e-03):5.774679e-03,(56:4.656343e-02,57:6.563065e-02):2.450816e-02):3.264739e-01,((65:1.985560e-01,59:7.329128e-02):5.824518e-02,(63:9.772176e-02,66:4.856447e-02):9.645043e-02):4.181702e-01):2.315902e-01):9.197565e-01,((((((((47:2.025635e-01,46:6.438777e-02):3.888820e-01,53:6.658013e-01):1.900207e-01,(48:2.341257e-01,45:2.605337e-01):4.347378e-01):4.630807e-02,49:1.226526e+00):1.072622e+00,(((36:4.015639e-01,37:6.928994e-01):1.548755e-01,25:5.579134e-01):2.125559e-01,(38:1.060756e-01,(41:2.499870e-01,(42:3.015985e-01,35:2.402011e-01):7.016907e-02):3.678754e-01):6.089173e-01):2.892494e-01):2.298380e-01,(8:6.988863e-01,6:6.203440e-01):6.653366e-01):2.181848e-01,(((((((44:5.018752e-01,(54:7.583829e-01,43:8.991293e-01):2.744885e-01):9.818397e-01,(10:9.723952e-01,(19:4.343412e-01,17:7.876452e-01):4.371735e-01):4.516762e-02):3.549488e-01,18:9.488418e-01):3.049342e-02,((13:1.291212e-01,(9:1.459899e-01,21:1.122517e-01):1.510965e-01):7.375647e-01,(16:6.650269e-01,(60:4.363139e-01,61:2.710358e-01):6.877505e-01):5.021227e-01):3.023046e-01):6.578298e-02,(12:7.738567e-01,26:8.034436e-01):1.978556e-01):3.310925e-01,(11:1.273772e+00,(24:5.575092e-01,(20:3.130180e-01,(14:1.368432e-01,15:8.682270e-02):1.163277e-01):1.950487e-01):5.921218e-01):6.641676e-02):2.589768e-01,((52:2.079591e-01,(51:1.697588e-01,50:3.989009e-01):5.497235e-02):8.833321e-01,34:1.079957e+00):5.134160e-01):7.487267e-02):4.300419e-01,(((((67:2.275171e-01,70:3.640340e-01):2.127775e-01,68:2.800000e-01):1.444579e-02,69:3.076993e-01):7.226237e-01,(29:5.601540e-02,((33:1.108744e-01,30:3.471731e-02):2.468423e-02,(((32:3.008714e-03,28:6.906804e-03):4.689560e-02,27:1.522660e-01):3.032343e-02,31:9.105687e-02):1.726048e-02):3.235377e-02):4.502126e-01):1.213528e+00,((55:7.827008e-01,(5:2.455313e-02,4:8.867949e-02):7.326372e-01):3.350610e-01,3:5.939693e-01):1.535712e-01):6.563853e-01):3.805363e-02):9.610983e-01,((39:2.475076e-02,2:2.924379e-02):3.038309e-01,40:1.776677e-01):2.874087e-01):3.687556e-01):3.883087e-01):1.589230e-01,22:4.823166e-02,1:5.162738e-02);
   tree gen.4765000 = [&U] ((23:1.053028e-01,(((((((63:1.146022e-01,66:2.984621e-02):1.098546e-01,(65:2.527430e-01,59:8.040202e-02):5.641466e-02):3.614284e-01,((57:1.676472e-02,56:5.911966e-02):5.373141e-03,(64:2.664955e-03,58:1.925903e-03):6.486753e-02):2.404217e-01):4.168679e-01,62:5.153878e-01):5.659395e-01,(((((33:6.032076e-02,30:6.728526e-02):2.313118e-03,(29:4.243598e-02,((28:2.115103e-02,32:6.151702e-03):1.076062e-01,(27:2.457233e-01,31:9.551134e-02):1.565866e-03):8.333324e-02):7.036989e-03):7.310309e-01,((67:1.398051e-01,70:3.739556e-01):2.641847e-01,(69:3.882930e-01,68:9.325637e-02):1.940682e-02):7.073719e-01):7.589572e-01,((55:7.203021e-01,(4:3.465540e-02,5:1.081171e-01):6.545032e-01):5.303532e-01,3:3.061184e-01):2.322042e-01):3.576150e-01,(((((((53:7.292092e-01,(47:2.660540e-01,46:1.775619e-01):2.830301e-01):1.592266e-01,49:1.135584e+00):5.772324e-03,(45:2.144298e-01,48:2.839391e-01):3.543842e-01):1.043934e+00,((25:4.731344e-01,(36:6.374893e-01,37:7.028571e-01):1.201687e-01):2.363289e-01,(38:9.082093e-02,((35:2.626008e-01,42:4.270465e-01):1.094674e-01,41:2.693682e-01):3.943993e-01):6.126762e-01):2.108183e-01):9.935083e-02,(6:3.935948e-01,8:7.046252e-01):8.141784e-01):2.547776e-01,((50:3.652592e-01,(52:1.999383e-01,51:5.106636e-01):5.494715e-02):1.729530e+00,34:1.153489e+00):3.206371e-01):7.572111e-02,((((15:7.875294e-02,14:2.758403e-01):1.388877e-01,20:3.613569e-01):3.268757e-01,24:4.365139e-01):6.206039e-01,((((12:9.099656e-01,26:1.019644e+00):1.521579e-01,((13:6.226992e-02,(9:2.299608e-01,21:1.117858e-01):1.034845e-01):6.176099e-01,(16:1.026609e+00,(60:4.129701e-01,61:3.739818e-01):6.713714e-01):3.550389e-01):4.996014e-01):6.759996e-02,18:9.760408e-01):7.523589e-02,(11:1.103766e+00,(10:1.057544e+00,((19:6.882470e-01,17:6.472887e-01):3.747001e-01,((43:1.001435e+00,44:4.888468e-01):5.581875e-03,54:1.026771e+00):4.788772e-01):2.717755e-01):1.847801e-01):3.319421e-02):2.940656e-01):1.565827e-01):1.359493e-01):3.174684e-01):6.302279e-01,((2:5.939869e-02,39:6.746154e-03):2.657872e-01,40:1.466567e-01):3.429772e-01):3.057587e-01,7:6.218897e-01):1.885312e-01):9.366224e-02,22:1.011044e-01,1:7.467479e-02);
   tree gen.4765500 = [&U] ((23:4.665885e-02,(7:4.760634e-01,((((((((((47:2.408967e-01,46:1.249836e-01):3.368558e-01,53:5.998270e-01):1.936536e-01,(48:2.389417e-01,45:2.658929e-01):4.467106e-01):2.930351e-01,49:1.195721e+00):8.019312e-01,(((36:4.098241e-01,37:6.816916e-01):1.596791e-01,25:5.693896e-01):2.345662e-01,(38:1.220782e-01,(41:1.740334e-01,(42:2.524305e-01,35:3.188369e-01):1.500999e-01):2.598053e-01):6.402998e-01):3.471617e-01):1.394907e-01,(8:5.271629e-01,6:5.512426e-01):7.622208e-01):1.417607e-01,(((50:2.012033e-01,51:1.880490e-01):5.572335e-02,52:2.122368e-01):9.015021e-01,34:1.102172e+00):5.239769e-01):1.185907e-02,((((12:7.805274e-01,26:8.199703e-01):1.459615e-01,((((44:7.842994e-01,(54:5.468997e-01,43:1.078461e+00):1.706530e-01):7.290256e-01,10:9.923972e-01):2.905699e-03,(19:4.540053e-01,17:8.038469e-01):4.654382e-01):3.622501e-01,(((13:1.317772e-01,(9:2.475973e-01,21:1.579104e-01):2.087866e-01):6.682725e-01,(16:5.005053e-01,(60:4.452888e-01,61:3.670981e-01):6.289975e-01):5.124513e-01):3.198455e-01,18:9.683593e-01):6.691605e-02):1.903186e-01):1.295083e-01,11:1.178055e+00):2.531620e-01,(24:7.703657e-01,(20:2.505341e-01,(14:1.396581e-01,15:9.725687e-02):1.789002e-01):1.469912e-01):4.550870e-01):2.434051e-01):4.510778e-01,((62:5.037811e-01,(((64:2.033612e-03,58:1.483022e-04):9.261842e-03,(56:3.413836e-02,57:3.565398e-02):4.125872e-02):3.331894e-01,((65:2.207749e-01,59:4.270047e-02):7.382983e-02,(63:9.973188e-02,66:3.418315e-02):9.786275e-02):4.839661e-01):2.922013e-01):5.705282e-01,((((69:2.076244e-01,68:1.714737e-01):6.672482e-02,(67:1.883883e-01,70:4.101352e-01):1.727467e-01):7.200230e-01,(((33:6.119509e-02,30:3.867863e-02):3.757270e-02,(((32:5.637667e-04,28:4.477253e-03):7.496208e-02,27:2.313105e-01):1.458390e-02,31:8.473426e-02):1.771754e-02):4.069606e-03,29:7.443813e-02):4.594734e-01):1.301252e+00,((55:7.988008e-01,(5:2.505819e-02,4:9.050362e-02):8.597344e-01):3.013888e-01,3:6.061871e-01):1.934415e-01):6.090325e-01):2.349712e-02):9.362257e-01,((39:2.099383e-02,2:3.403029e-02):3.100806e-01,40:1.813223e-01):3.498838e-01):3.763408e-01):3.129184e-01):1.861428e-01,22:8.358232e-02,1:3.908278e-02);
   tree gen.4766000 = [&U] ((23:4.742434e-02,(7:4.838738e-01,(((((((50:2.045043e-01,(51:1.998372e-01,52:2.157188e-01):5.632690e-02):1.114444e+00,34:1.120254e+00):1.654704e-01,((((((47:2.448489e-01,46:1.270341e-01):3.991482e-01,53:6.486827e-01):2.649149e-01,(48:2.428618e-01,45:2.702552e-01):4.540395e-01):8.525146e-02,49:1.215338e+00):8.150879e-01,(((36:4.864461e-01,37:6.928757e-01):3.110410e-01,25:4.756338e-01):3.010747e-01,(38:1.240811e-01,(41:2.321738e-01,(42:2.565720e-01,35:3.326492e-01):1.254249e-01):1.919148e-01):6.944366e-01):3.224867e-01):9.654308e-02,(8:6.387425e-01,6:5.602865e-01):9.493220e-01):1.353688e-01):1.254937e-02,((((12:9.888295e-01,26:8.334230e-01):6.220654e-02,(((13:1.339392e-01,(9:2.516594e-01,21:1.605011e-01):2.122120e-01):6.792364e-01,(16:5.087167e-01,(60:4.525944e-01,61:3.731209e-01):6.393170e-01):5.208587e-01):3.500759e-01,(18:8.663457e-01,(((44:7.971669e-01,(43:9.947891e-01,54:8.720242e-01):3.068035e-01):7.309705e-01,(19:7.610236e-01,17:7.326767e-01):2.761415e-01):1.760703e-01,10:1.008679e+00):4.631385e-01):2.313171e-01):1.934411e-01):1.261824e-01,11:1.197383e+00):2.643632e-01,(24:7.830045e-01,(20:2.546444e-01,(14:1.419493e-01,15:9.885249e-02):2.126613e-01):1.494028e-01):5.762101e-01):2.192984e-01):3.634508e-01,((((69:2.110308e-01,68:2.867110e-01):5.453925e-02,(67:1.914791e-01,70:2.982227e-01):1.949817e-01):7.318359e-01,((33:6.219908e-02,((((32:1.291353e-02,28:4.550708e-03):7.619193e-02,27:2.351054e-01):1.870007e-02,31:7.132428e-02):1.750727e-02,29:6.463713e-02):1.956620e-02):3.876894e-02,30:2.246625e-02):7.193966e-01):4.987848e-01,((55:8.119062e-01,(5:2.546930e-02,4:9.198845e-02):6.763209e-01):2.950303e-01,3:6.161324e-01):1.850664e-01):6.148378e-01):1.010448e-01,(62:5.120462e-01,(((64:1.864859e-03,58:2.756346e-03):5.465391e-03,(56:2.238353e-02,57:3.623892e-02):2.241941e-02):3.386558e-01,((65:2.243970e-01,59:4.340103e-02):7.504110e-02,(63:4.442397e-02,66:3.474397e-02):9.870273e-02):2.930183e-01):3.560265e-01):5.960611e-01):9.515857e-01,((39:2.133826e-02,2:3.458860e-02):3.151679e-01,40:1.842971e-01):3.556241e-01):3.825152e-01):1.399182e-01):1.891967e-01,22:8.495360e-02,1:3.972398e-02);
   tree gen.4766500 = [&U] ((23:7.631101e-02,(7:5.617851e-01,((((((((50:3.292509e-01,52:2.408016e-01):6.019713e-02,51:2.320142e-01):1.267425e+00,34:1.300633e+00):2.498618e-01,((((((47:2.842734e-01,46:1.474886e-01):4.634173e-01,53:7.531308e-01):3.075704e-01,(48:2.819664e-01,45:2.585464e-01):5.271470e-01):2.873297e-01,49:1.074976e+00):7.214617e-01,(((36:5.647715e-01,37:8.044395e-01):3.611235e-01,25:5.522184e-01):3.495525e-01,(38:1.440601e-01,(41:2.313939e-01,(42:2.982123e-01,35:3.862110e-01):1.068918e-01):3.704839e-01):8.062518e-01):3.662708e-01):3.058364e-02,(8:7.415900e-01,6:6.505014e-01):6.010766e-01):4.307202e-01):8.735359e-02,((((18:1.055393e+00,(((13:1.718992e-01,(9:2.921805e-01,21:1.863443e-01):2.463815e-01):6.656748e-01,(16:6.769782e-01,(60:5.254692e-01,61:4.331992e-01):8.464927e-01):7.731922e-01):4.064436e-01,(12:1.148047e+00,26:9.676172e-01):2.573124e-01):6.980362e-02):1.920311e-01,(10:1.171092e+00,(((44:8.836707e-01,43:1.154966e+00):3.895470e-01,54:6.826285e-01):8.305431e-01,(19:5.075524e-01,17:8.506491e-01):3.155983e-01):1.915226e-01):2.017731e-01):1.464997e-01,11:1.083342e+00):1.528916e-01,(24:9.090805e-01,(20:2.956462e-01,(14:1.648054e-01,15:1.822612e-01):2.469031e-01):1.734590e-01):6.689890e-01):2.546088e-01):1.049102e-01,((((69:3.774339e-01,68:2.635396e-01):2.722174e-02,(67:2.392972e-01,70:3.462413e-01):1.814683e-01):8.496730e-01,((33:3.383721e-02,(((27:2.729611e-01,31:8.280861e-02):2.500445e-02,(32:4.594414e-03,28:6.485568e-03):9.126721e-02):2.032622e-02,29:9.014234e-02):1.940915e-02):4.319681e-02,30:2.608367e-02):8.352307e-01):5.790970e-01,((55:9.426359e-01,(5:2.957026e-02,4:1.068000e-01):7.852192e-01):7.243262e-01,3:7.153394e-01):2.148650e-01):7.138364e-01):6.923263e-02,(62:5.944937e-01,(((64:1.214244e-02,58:2.794627e-03):6.345405e-03,(56:2.598763e-02,57:4.254192e-02):2.602928e-02):3.931847e-01,((65:2.605284e-01,59:5.038928e-02):8.712390e-02,(63:9.280846e-02,66:4.033830e-02):1.145954e-01):3.401988e-01):4.133524e-01):6.920364e-01):1.104806e+00,((39:7.043360e-02,2:4.015791e-02):3.659149e-01,40:1.484326e-01):3.593608e-01):4.441061e-01):1.624473e-01):1.477005e-01,22:6.038978e-02,1:1.165181e-01);
   tree gen.4767000 = [&U] ((23:2.153707e-02,(7:4.906685e-01,((((((68:3.239802e-01,69:3.503250e-01):2.349037e-02,(67:2.090045e-01,70:3.436464e-01):6.080629e-02):7.570127e-01,(33:6.558952e-02,((((27:1.684942e-01,(32:1.597801e-02,28:4.068428e-03):7.276509e-02):1.653754e-02,31:1.265496e-01):2.628608e-02,29:7.873118e-02):1.695214e-02,30:1.851982e-02):5.640347e-03):6.369664e-01):5.057888e-01,((55:8.233071e-01,(5:1.527432e-02,4:9.328017e-02):6.858179e-01):5.303560e-01,3:6.247843e-01):2.434927e-01):5.822959e-01,((62:5.385207e-01,(((64:1.718115e-03,58:4.236162e-03):3.489962e-02,(56:1.504528e-02,57:4.539078e-02):3.240846e-02):3.434113e-01,((65:1.567995e-01,59:7.365676e-02):2.340208e-02,(63:8.105979e-02,66:2.458522e-02):1.167157e-01):2.971329e-01):3.331384e-01):6.206027e-01,(((((50:2.875709e-01,51:3.482858e-01):5.257674e-02,52:2.103184e-01):1.106981e+00,34:8.073959e-01):3.514450e-01,(((18:9.217901e-01,((13:1.501384e-01,(9:2.608592e-01,21:1.552045e-01):2.151919e-01):5.814067e-01,(16:5.912792e-01,(60:4.589498e-01,61:3.783603e-01):3.759880e-01):6.753134e-01):3.478859e-01):3.178226e-01,(10:1.022843e+00,(((44:4.387237e-01,43:1.011847e+00):1.910568e-01,54:5.962143e-01):8.928281e-01,(19:4.433011e-01,17:7.429650e-01):1.761962e-01):1.672776e-01):1.762306e-01):1.996966e-01,(((24:7.939996e-01,(20:2.582202e-01,(14:1.439426e-01,15:1.591887e-01):2.156475e-01):1.459647e-01):5.792874e-01,11:9.462013e-01):1.020106e-01,(12:1.002715e+00,26:8.451260e-01):2.247391e-01):4.696459e-01):1.652714e-01):1.715357e-02,(((((47:2.482871e-01,46:9.534020e-02):4.047531e-01,53:6.353543e-01):2.647480e-01,(48:2.462721e-01,45:2.258169e-01):3.306230e-01):2.324487e-01,49:9.388941e-01):6.519898e-01,((((36:4.932768e-01,37:5.442451e-01):2.618631e-01,25:4.823128e-01):3.247845e-01,(38:1.258234e-01,(41:1.961648e-01,(42:3.263234e-01,35:3.373203e-01):6.150937e-02):3.141490e-01):7.503510e-01):4.625224e-01,(8:6.477118e-01,6:5.681541e-01):5.373391e-01):1.244570e-01):3.898478e-01):1.118988e-01):4.581082e-02):9.649480e-01,((39:2.904149e-02,2:3.507430e-02):3.195935e-01,40:1.296424e-01):3.138692e-01):3.878865e-01):1.674046e-01):1.405571e-01,22:1.878961e-02,1:6.044058e-02);
   tree gen.4767500 = [&U] (22:3.675512e-02,((((((62:5.809610e-01,(((57:1.415662e-02,56:2.627406e-02):1.679885e-02,(58:7.738826e-03,64:2.079088e-02):3.068137e-02):2.749328e-01,((66:2.615908e-02,63:5.561082e-02):1.955683e-01,(65:2.352560e-01,59:1.050040e-01):2.153633e-02):4.793759e-01):2.830341e-01):8.990012e-01,((((12:6.691073e-01,26:5.786971e-01):2.481339e-01,(((20:3.266959e-01,(14:2.062371e-01,15:1.220619e-01):6.305916e-02):3.660278e-01,24:4.969064e-01):7.084060e-01,11:8.865384e-01):9.861382e-02):1.836857e-01,((((54:6.690297e-01,(44:5.276265e-01,43:7.340643e-01):1.508852e-01):5.707928e-01,10:8.940751e-01):2.763033e-01,(19:5.964852e-01,17:5.893217e-01):3.902827e-01):6.544088e-01,(18:1.052362e+00,((16:9.986631e-01,(61:5.291596e-01,60:3.687591e-01):4.142218e-01):3.665713e-01,(9:6.446971e-02,(21:8.572852e-02,13:3.368287e-01):1.385443e-01):6.155214e-01):1.993444e-01):1.881164e-01):1.010578e-01):2.202577e-01,(((((25:3.918214e-01,(36:4.985423e-01,37:5.174842e-01):1.579106e-01):4.069572e-01,(38:1.139756e-01,((42:3.211468e-01,35:2.836342e-01):1.080695e-01,41:2.947350e-01):2.517117e-01):6.370157e-01):1.921098e-01,(8:6.814674e-01,6:3.278370e-01):6.045061e-01):3.964335e-02,(((47:2.906959e-01,46:1.194229e-01):3.412519e-01,53:8.609768e-01):1.289182e-01,(49:1.111394e+00,(45:2.205746e-01,48:3.243548e-01):5.583932e-01):6.295292e-02):1.105146e+00):3.376267e-01,(((52:3.679686e-01,50:2.359062e-01):2.841979e-03,51:3.455519e-01):1.618574e+00,34:1.301379e+00):2.056942e-01):6.812771e-02):4.105715e-01):3.345772e-02,(((55:5.921139e-01,(5:6.289285e-02,4:7.146737e-02):6.374878e-01):5.571624e-01,3:3.739038e-01):4.756106e-01,((((29:3.378925e-02,((32:2.999523e-03,28:1.270935e-02):5.138199e-02,(31:1.237536e-01,27:1.879803e-01):3.211307e-02):3.227884e-02):1.609866e-02,33:4.317430e-02):6.705844e-03,30:2.063770e-02):5.543929e-01,((68:2.840871e-01,69:4.184346e-01):3.036084e-02,(67:9.913486e-02,70:3.337210e-01):3.138093e-01):1.107418e+00):1.167839e+00):2.194707e-01):5.274775e-01,(40:2.162292e-01,(2:2.043006e-02,39:9.745584e-03):3.739032e-01):3.322910e-01):3.991011e-01,7:5.127245e-01):1.828486e-01,23:5.555165e-02):1.137857e-01,1:4.779480e-02);
   tree gen.4768000 = [&U] (22:3.917729e-02,(((((((62:6.192464e-01,(((57:5.437346e-02,56:2.800552e-02):1.481150e-02,(58:1.156696e-03,64:1.280267e-02):1.279090e-02):2.930509e-01,((66:2.788296e-02,63:8.910808e-02):2.084562e-01,(65:2.507594e-01,59:6.038591e-02):5.460125e-02):3.427869e-01):3.016860e-01):9.582454e-01,((((18:1.103879e+00,((16:1.015787e+00,(61:5.640313e-01,60:3.930603e-01):4.415190e-01):3.907284e-01,(9:6.871827e-02,(21:1.028369e-01,13:3.735011e-01):1.552817e-01):6.560843e-01):1.941260e-01):1.810986e-01,((((54:8.675227e-01,(44:7.854391e-01,43:7.770524e-01):1.608285e-01):5.069016e-01,10:9.529947e-01):2.250633e-01,(19:6.357937e-01,17:6.281581e-01):4.160024e-01):6.975344e-01,((12:7.132015e-01,26:7.285374e-01):1.882134e-01,(((20:3.482252e-01,(14:2.198281e-01,15:1.301058e-01):1.885556e-01):2.310169e-01,24:5.296525e-01):7.550900e-01,11:9.449613e-01):1.051125e-01):1.839269e-01):8.434041e-02):1.839086e-01,((8:7.263761e-01,6:5.770442e-01):6.253227e-01,(((25:4.176424e-01,(36:5.313963e-01,37:5.515864e-01):1.683169e-01):3.511703e-01,(38:1.214866e-01,((42:3.423104e-01,35:3.023257e-01):1.151913e-01,41:3.145436e-01):2.347130e-01):6.789950e-01):4.329845e-01,(49:1.184635e+00,((45:2.351105e-01,48:3.230932e-01):4.069799e-01,((47:3.098528e-01,46:1.272929e-01):3.637404e-01,53:9.177152e-01):1.374139e-01):6.710152e-02):1.130784e+00):6.129753e-02):2.849164e-01):6.950531e-02,((52:3.982275e-01,(50:1.876471e-01,51:3.683238e-01):2.949743e-03):1.725238e+00,34:1.387140e+00):3.567413e-01):4.176560e-01):3.566259e-02,((55:6.311343e-01,(5:6.703749e-02,4:7.617707e-02):6.794983e-01):3.869944e-01,3:3.985441e-01):4.966217e-01):2.288209e-01,(((33:6.010655e-02,30:1.599812e-02):7.147759e-03,(29:6.150816e-02,(31:1.110857e-01,((32:3.197192e-03,28:1.354689e-02):3.479223e-02,27:2.956383e-01):3.587551e-02):6.713917e-02):1.715957e-02):9.022214e-01,(68:3.407816e-01,((67:1.056678e-01,70:3.557132e-01):9.127223e-02,69:4.460094e-01):1.037423e-02):1.241159e+00):7.014840e-01):5.230390e-01,(40:2.304787e-01,(2:1.107537e-02,39:1.038782e-02):3.985434e-01):4.316885e-01):3.322443e-01,7:5.465130e-01):2.498101e-01,23:1.207958e-01):7.115919e-02,1:9.034962e-02);
   tree gen.4768500 = [&U] ((23:2.688848e-02,(((((((63:8.893901e-02,66:4.317603e-02):1.325470e-01,(65:2.893618e-01,59:3.531974e-02):6.774154e-02):3.331969e-01,((57:7.514035e-02,56:1.485329e-02):2.053671e-02,(64:2.100823e-02,58:3.707388e-03):8.060095e-03):2.803537e-01):2.984141e-01,62:4.545376e-01):8.735982e-01,(((((25:7.837261e-01,(36:5.899407e-01,37:5.252749e-01):1.077359e-01):3.387120e-01,(38:1.106071e-01,((35:2.534798e-01,42:2.927004e-01):1.345907e-01,41:1.465292e-01):3.754610e-01):6.850998e-01):7.566442e-01,(6:3.433291e-01,8:9.109236e-01):1.146634e+00):1.386530e-02,(((52:1.951844e-01,(51:3.370823e-01,50:1.883497e-01):7.158279e-02):1.654250e+00,34:7.213943e-01):6.457925e-01,(((((((13:1.697083e-01,(9:2.023144e-01,21:1.223282e-01):4.748468e-02):6.811952e-01,(16:9.500374e-01,(60:4.267156e-01,61:4.004624e-01):5.872572e-01):2.309822e-01):5.826266e-01,(12:1.061031e+00,26:8.839933e-01):4.210196e-01):1.774387e-04,18:9.910930e-01):6.374037e-02,((10:1.070189e+00,((54:5.562389e-01,43:1.091399e+00):1.873346e-01,44:4.946870e-01):1.000679e+00):8.053521e-02,(19:6.635488e-01,17:7.842280e-01):2.039605e-01):3.087571e-01):1.057981e-01,(11:9.780440e-01,(((15:1.659817e-01,14:1.916838e-01):1.446048e-01,20:2.716020e-01):1.828549e-01,24:8.576938e-01):5.279456e-01):2.171947e-01):2.811640e-01,(((53:7.459868e-01,(47:3.348762e-01,46:2.257747e-01):3.079764e-01):9.305484e-02,(45:2.746011e-01,48:2.177829e-01):4.604902e-01):4.255292e-01,49:1.050884e+00):9.118961e-01):9.342960e-02):5.328652e-02):2.292448e-01,(((33:6.727789e-02,((29:5.642377e-02,(((28:1.234760e-02,32:7.984832e-03):4.642267e-02,27:2.421859e-01):1.548472e-02,31:8.838740e-02):5.032503e-02):2.804790e-03,30:5.649286e-02):4.646633e-02):9.938785e-01,((68:9.140118e-02,69:4.882525e-01):1.230478e-01,(70:1.320431e-01,67:3.671266e-01):1.865107e-01):5.205974e-01):1.240202e+00,((55:9.579340e-01,(4:7.873639e-02,5:2.500113e-02):5.474720e-01):4.738595e-01,3:3.685760e-01):3.724332e-01):1.730165e-01):1.773862e-01):8.291233e-01,((2:3.360475e-02,39:1.280271e-03):3.738434e-01,40:2.417624e-01):3.645066e-01):2.596096e-01,7:8.578739e-01):2.393555e-01):2.257673e-01,22:4.194819e-02,1:2.170031e-02);
   tree gen.4769000 = [&U] ((23:1.067754e-01,((((2:5.314213e-02,39:5.160275e-02):3.676842e-01,40:1.024001e-01):3.613600e-01,((62:7.834758e-01,(((59:9.965391e-02,65:1.801759e-01):4.894665e-02,(66:6.169043e-02,63:9.125040e-02):1.363010e-01):2.650618e-01,((64:1.643173e-02,58:2.674370e-03):1.458488e-02,(57:4.226226e-02,56:4.554824e-02):8.335165e-03):4.335697e-01):1.985548e-01):1.125053e+00,((((33:1.443912e-02,((((27:2.767199e-01,(32:4.602707e-03,28:4.552855e-04):5.082315e-02):2.545594e-02,31:7.788629e-02):4.701173e-02,29:5.625435e-02):1.403381e-02,30:4.618960e-02):2.820884e-02):7.202540e-01,((70:2.454903e-01,67:2.297734e-01):2.367050e-01,(69:2.973834e-01,68:1.830292e-01):3.203094e-02):1.045239e+00):7.626261e-01,(3:8.347412e-01,(55:1.083866e+00,(4:1.715268e-02,5:5.280735e-02):6.647539e-01):2.860225e-01):1.927178e-01):3.650293e-01,(((((36:5.424834e-01,37:5.311979e-01):2.541355e-01,25:5.152101e-01):2.211924e-01,((41:2.292867e-01,(35:3.805173e-01,42:3.873555e-01):9.972915e-02):2.362358e-01,38:8.205417e-02):7.105480e-01):4.466432e-01,(8:1.084246e+00,6:6.033007e-01):1.284950e+00):1.787958e-01,(((((((16:8.079454e-01,(61:5.455879e-01,60:5.005711e-01):5.321530e-01):4.511237e-01,((21:1.030077e-01,9:2.503376e-01):1.670452e-01,13:8.341650e-02):5.288368e-01):4.530190e-01,(26:8.941218e-01,12:7.402145e-01):1.021130e-01):1.734411e-01,18:7.905406e-01):1.072898e-01,(((17:6.464469e-01,19:8.584078e-01):2.815361e-01,(54:8.606745e-01,(44:6.760707e-01,43:8.748247e-01):4.433477e-01):4.797319e-01):1.447312e-01,10:8.520352e-01):4.953443e-01):1.305866e-01,11:1.232289e+00):1.166472e-01,(((34:1.198217e+00,(50:3.096020e-01,(51:3.364140e-01,52:1.909805e-01):1.080527e-01):1.600762e+00):2.405312e-02,(24:6.997173e-01,(20:2.935739e-01,(15:1.041896e-01,14:3.015298e-01):7.182038e-02):1.148454e-01):9.313324e-01):1.385249e-02,(49:1.133045e+00,((53:7.716419e-01,(46:1.788073e-01,47:1.995322e-01):3.150935e-01):2.678231e-01,(48:2.855414e-01,45:2.951935e-01):4.656938e-01):2.927567e-01):1.268596e+00):6.280939e-02):1.790147e-01):2.427065e-01):2.687582e-02):8.144807e-01):2.796402e-01,7:7.708899e-01):2.041644e-01):1.185426e-01,22:5.371307e-02,1:6.848153e-02);
   tree gen.4769500 = [&U] ((23:5.004949e-02,((((2:4.876264e-02,39:1.155143e-02):4.686094e-01,40:2.234613e-01):2.093615e-01,((62:7.189090e-01,(((59:7.297014e-02,65:1.653275e-01):2.044171e-02,(66:5.850272e-02,63:8.373038e-02):1.250683e-01):3.757856e-01,((64:1.263386e-02,58:7.065038e-03):1.338293e-02,(57:3.877940e-02,56:1.531345e-02):1.787559e-02):3.274283e-01):1.142264e-01):1.032336e+00,(((((33:2.991626e-02,(((27:2.539152e-01,(32:2.916568e-03,28:4.177651e-04):2.528588e-02):2.335810e-02,31:8.193216e-02):6.851620e-02,29:3.106166e-02):2.860622e-02):2.659640e-02,30:6.280818e-03):6.719756e-01,(((70:2.252592e-01,67:2.291275e-01):2.283140e-01,68:1.013604e-01):9.086706e-02,69:2.728758e-01):8.541412e-01):6.997775e-01,(3:7.659495e-01,(55:9.945439e-01,(4:1.573912e-02,5:5.269543e-02):6.099710e-01):2.624511e-01):1.768358e-01):4.096926e-01,(((((36:4.353558e-01,37:4.874215e-01):2.331920e-01,25:4.727512e-01):2.029637e-01,((41:2.103910e-01,(35:3.491586e-01,42:2.997720e-01):1.480991e-01):2.452040e-01,38:7.529202e-02):6.519912e-01):4.098350e-01,(8:9.948928e-01,6:5.535823e-01):1.112426e+00):2.992331e-01,(((((((16:7.413620e-01,(61:5.006256e-01,60:4.869266e-01):4.882979e-01):4.139463e-01,((21:1.475683e-01,9:2.297071e-01):1.532789e-01,13:7.654208e-02):4.852550e-01):3.990662e-01,18:7.539896e-01):1.488760e-01,(((17:5.931728e-01,19:7.876657e-01):2.583345e-01,((54:4.813584e-01,44:6.203552e-01):2.405823e-02,43:8.027297e-01):8.598751e-01):5.973783e-02,10:7.818183e-01):5.425118e-01):7.940303e-02,(26:8.204366e-01,12:1.139027e+00):1.762964e-01):1.990225e-02,11:1.017411e+00):2.015723e-01,((49:1.039670e+00,((53:7.002459e-01,(46:1.640717e-01,47:1.830886e-01):4.789388e-01):1.395906e-01,(48:2.623182e-01,45:2.708663e-01):4.273156e-01):7.743007e-02):1.164050e+00,((24:6.420530e-01,(20:2.607031e-01,(15:1.015640e-01,14:1.453054e-01):1.675471e-01):1.053809e-01):7.445569e-01,(34:1.099471e+00,(50:2.840875e-01,(51:3.086899e-01,52:1.752416e-01):2.686621e-02):1.468842e+00):1.226700e-01):1.163484e-01):1.355737e-02):1.209185e-01):2.985067e-01):5.288878e-02):7.473588e-01):4.219654e-01,7:7.073602e-01):1.479369e-01):1.087734e-01,22:4.928654e-02,1:6.283792e-02);
   tree gen.4770000 = [&U] ((23:5.373658e-02,((((2:5.235493e-02,39:2.481711e-02):5.031313e-01,40:2.873592e-01):3.094725e-01,((62:7.718702e-01,(((59:9.262714e-02,65:1.775070e-01):4.835062e-02,(66:6.281256e-02,63:8.521943e-02):1.331091e-01):2.647324e-01,((64:1.886278e-03,58:7.585512e-03):3.547511e-02,(57:4.163623e-02,56:4.663017e-03):2.370781e-02):3.515496e-01):1.669467e-01):1.108387e+00,(((((33:6.361184e-02,(((27:2.726209e-01,(32:1.256134e-03,28:4.485414e-04):6.143797e-02):2.267360e-02,31:1.343979e-01):3.843476e-02,29:3.383977e-02):2.012732e-02):2.855573e-02,30:1.175233e-02):7.214794e-01,(69:2.895228e-01,(68:1.088275e-01,(70:3.444194e-01,67:2.050144e-01):1.789417e-01):2.287430e-01):9.170649e-01):7.238241e-01,(3:8.223762e-01,(55:1.067811e+00,(4:3.627778e-02,5:5.657744e-02):6.549069e-01):2.817856e-01):2.806943e-01):2.366389e-01,(((((36:4.674280e-01,37:5.233293e-01):2.503710e-01,25:5.075783e-01):3.387587e-01,((41:1.435795e-01,(35:3.748807e-01,42:3.218559e-01):1.935137e-01):1.815192e-01,38:8.083871e-02):7.545318e-01):3.909321e-01,(8:1.068185e+00,6:5.943641e-01):8.389405e-01):3.212773e-01,(((((((((16:7.959773e-01,(61:5.380244e-01,60:5.227980e-01):8.363210e-01):1.387767e-01,((21:1.354903e-01,9:2.466293e-01):1.645708e-01,13:8.218086e-02):7.978427e-01):4.284650e-01,18:1.195233e+00):1.598435e-01,(26:8.808773e-01,12:9.061363e-01):1.950469e-01):8.411127e-02,(((44:6.945073e-01,(54:5.168195e-01,43:8.666502e-01):2.711463e-02):9.232212e-01,10:9.274095e-01):6.413865e-02,(17:6.368712e-01,19:8.456922e-01):2.773658e-01):5.471318e-01):1.491102e-01,11:1.092363e+00):2.942480e-01,(24:6.893524e-01,(20:2.799088e-01,(15:1.090461e-01,14:1.560099e-01):1.659196e-01):2.766291e-01):8.205055e-01):1.504435e-02,(49:1.079342e+00,((53:7.518323e-01,(46:1.761587e-01,47:1.412862e-01):3.650419e-01):3.426762e-01,(48:3.109281e-01,45:2.908208e-01):3.539010e-01):8.890360e-02):1.277142e+00):1.756052e-01,(34:1.180468e+00,((50:3.330916e-01,51:4.103747e-01):3.718804e-02,52:1.881515e-01):1.577050e+00):1.560942e-01):1.191627e-01):7.762327e-02):2.903618e-01):9.346555e-01):4.530511e-01,7:7.194379e-01):1.588353e-01):1.167866e-01,22:4.382040e-02,1:8.287188e-02);
   tree gen.4770500 = [&U] ((23:5.338946e-02,((((2:6.495509e-02,39:2.465680e-02):4.998812e-01,40:2.855029e-01):3.074733e-01,((((((36:4.644085e-01,37:5.199488e-01):2.487537e-01,25:5.042994e-01):3.365704e-01,((41:6.652682e-02,(35:3.724591e-01,42:3.197768e-01):1.506966e-01):2.671386e-01,38:8.031651e-02):7.496576e-01):3.884068e-01,(8:6.958463e-01,6:5.905246e-01):7.603474e-01):1.937489e-01,((((((((16:7.908355e-01,(61:5.345489e-01,60:5.194208e-01):8.309186e-01):4.658758e-01,((21:1.346151e-01,9:2.450362e-01):1.635077e-01,13:8.164999e-02):7.926888e-01):4.202352e-01,18:1.187512e+00):2.419460e-01,(26:7.433292e-01,12:9.002829e-01):5.058326e-01):6.472198e-02,(((54:5.134810e-01,(44:6.900209e-01,43:8.327413e-01):2.266832e-01):4.262224e-01,10:9.214186e-01):2.843052e-01,(17:6.327571e-01,19:8.402292e-01):3.057718e-01):3.248244e-01):1.481470e-01,11:1.188875e+00):7.338067e-02,((24:6.848993e-01,(20:2.781007e-01,(15:1.458090e-01,14:1.550021e-01):1.283191e-01):1.756999e-01):8.520871e-01,(49:1.072370e+00,((53:1.062615e+00,(46:1.750207e-01,47:1.853612e-01):3.626838e-01):3.404626e-01,(48:3.089196e-01,45:2.889421e-01):3.529386e-01):4.185224e-01):1.297226e+00):1.605443e-02):1.478305e-01,(34:1.061645e+00,(50:1.818310e-01,(51:3.995233e-01,52:1.869361e-01):3.622514e-02):1.573635e+00):2.482048e-01):1.326412e-01):3.670406e-02,(((((33:6.320092e-02,(((32:1.248019e-03,28:3.481188e-03):5.377506e-02,(27:2.708598e-01,31:1.335297e-01):1.581214e-02):2.787138e-02,29:2.319821e-02):5.477349e-02):2.837127e-02,30:1.840196e-02):7.168188e-01,(((70:3.421945e-01,67:2.036901e-01):3.103177e-01,69:5.114762e-01):2.230195e-01,68:9.116335e-02):6.609374e-01):9.517589e-01,(3:8.170638e-01,(55:1.060913e+00,(4:3.197142e-02,5:7.226591e-02):6.506764e-01):2.799653e-01):2.339400e-01):2.394565e-01,(62:7.668841e-01,(((59:1.346404e-01,65:1.578347e-01):8.364519e-02,(66:3.331588e-02,63:8.466893e-02):8.417923e-02):3.339578e-01,((64:6.208498e-04,58:7.536511e-03):3.524595e-02,(57:4.136727e-02,56:1.907696e-02):8.003634e-03):3.492786e-01):1.122110e-01):1.101227e+00):3.974825e-02):1.037486e+00):4.501245e-01,7:6.506422e-01):1.578092e-01):1.065917e-01,22:4.353733e-02,1:8.233655e-02);
   tree gen.4771000 = [&U] ((23:4.968040e-02,((((2:6.415272e-02,39:2.435222e-02):3.955194e-01,40:2.819762e-01):3.036752e-01,((62:7.574111e-01,(((59:1.287034e-01,65:1.558850e-01):1.104124e-01,(66:3.290434e-02,63:8.362305e-02):8.313939e-02):3.298325e-01,((64:2.637624e-03,58:7.443415e-03):3.181266e-02,(57:4.085628e-02,56:1.246414e-02):1.848525e-02):3.449641e-01):1.108249e-01):1.087624e+00,(((((((((32:4.450263e-03,28:4.097064e-03):5.311080e-02,27:2.121107e-01):3.605068e-03,31:1.318802e-01):1.964187e-02,29:2.291165e-02):5.197089e-02,33:7.439516e-02):2.836029e-02,30:1.953941e-03):6.964993e-01,((70:3.300152e-01,67:1.895395e-01):3.039267e-01,(69:5.052371e-01,68:7.939699e-02):2.277422e-01):6.527731e-01):9.400022e-01,(3:8.069710e-01,(55:1.047808e+00,(4:3.157649e-02,5:7.137323e-02):5.781124e-01):4.185522e-01):1.023432e-01):2.364986e-01,(((((36:4.586719e-01,37:5.135260e-01):2.456809e-01,25:4.980700e-01):3.324129e-01,((41:6.570504e-02,(35:3.678582e-01,42:3.158267e-01):1.488351e-01):2.638387e-01,38:8.866038e-02):6.801250e-01):3.836089e-01,(8:6.872508e-01,6:3.479467e-01):8.828158e-01):1.913556e-01,((((((((16:7.636848e-01,(61:5.279458e-01,60:5.130046e-01):6.172205e-01):4.390790e-01,((21:1.329522e-01,9:2.420093e-01):1.614879e-01,13:9.494582e-02):7.828970e-01):1.004948e-01,18:1.172844e+00):2.266743e-01,(26:7.341471e-01,12:8.891620e-01):1.785715e-01):8.191489e-02,(((54:5.071381e-01,(44:6.814974e-01,43:8.224548e-01):1.165463e-01):5.819852e-01,10:9.100367e-01):1.072032e-01,(17:6.249409e-01,19:8.298502e-01):3.019948e-01):5.096445e-01):1.283751e-01,11:1.174189e+00):1.116903e-01,((24:6.764390e-01,(20:2.746654e-01,(15:1.440079e-01,14:9.756629e-02):1.267340e-01):1.411016e-01):7.884219e-01,(49:1.059123e+00,((53:1.049489e+00,(46:1.728588e-01,47:1.830715e-01):3.582038e-01):2.491547e-01,(48:3.051036e-01,45:2.320474e-01):4.235176e-01):4.133526e-01):9.541646e-01):3.756628e-02):1.816526e-01,(34:1.048531e+00,((51:3.817476e-01,50:1.795849e-01):3.627984e-02,52:2.598734e-01):1.576395e+00):2.322708e-01):1.055030e-01):2.929712e-01):1.617866e-02):9.279715e-01):4.445643e-01,7:6.215899e-01):1.988298e-01):1.052750e-01,22:3.581555e-02,1:8.131948e-02);
   tree gen.4771500 = [&U] ((23:5.598809e-02,((((2:7.229790e-02,39:2.744411e-02):4.457367e-01,40:2.799863e-01):3.422315e-01,((((8:7.587850e-01,6:8.503108e-01):9.263180e-01,(((36:5.081940e-01,37:5.787261e-01):2.768739e-01,25:5.613077e-01):3.746178e-01,((41:1.065126e-01,(35:4.145635e-01,42:4.386635e-01):8.229506e-02):2.973371e-01,38:9.991718e-02):7.688496e-01):4.113001e-01):1.469442e-01,(((24:7.623234e-01,(20:3.095384e-01,(15:1.622919e-01,14:2.968349e-01):1.428248e-01):2.260907e-01):7.856287e-01,((((((16:8.606463e-01,(61:3.490294e-01,60:5.850803e-01):7.268180e-01):5.433574e-01,((21:1.498326e-01,9:2.727362e-01):1.819913e-01,13:1.070007e-01):8.941597e-01):1.132541e-01,18:1.321754e+00):2.554540e-01,(26:8.514308e-01,12:1.002055e+00):2.012439e-01):9.231525e-02,((17:7.042868e-01,19:9.352125e-01):4.199453e-01,((44:7.680240e-01,(43:9.268781e-01,54:5.715272e-01):1.313436e-01):6.572589e-01,10:1.025580e+00):1.226225e-01):5.120010e-01):1.637637e-01,11:1.075488e+00):1.258711e-01):3.225206e-01,((49:1.193595e+00,((53:1.182737e+00,(46:1.425754e-01,47:2.063153e-01):4.176759e-01):2.807887e-01,(48:3.438412e-01,45:2.615094e-01):4.772897e-01):4.655331e-01):1.026500e+00,(34:1.181658e+00,((51:4.302164e-01,52:2.928684e-01):4.243281e-02,50:4.324584e-01):1.776543e+00):3.945795e-01):1.016798e-01):1.840474e-01):1.550301e-01,((((((((32:6.571329e-03,28:4.617250e-03):5.644704e-02,(27:2.409597e-01,31:1.486245e-01):7.202552e-02):1.743842e-02,29:2.582064e-02):6.587998e-02,33:8.058825e-02):3.755131e-02,30:2.202024e-03):7.849306e-01,((70:4.259826e-01,67:2.136044e-01):1.260123e-01,(69:6.004604e-01,68:8.947766e-02):2.108889e-01):7.168241e-01):1.030111e+00,(3:7.624545e-01,(55:1.196779e+00,(4:3.558562e-02,5:8.043517e-02):6.515127e-01):4.001595e-01):3.293645e-01):2.618430e-01,(62:8.535761e-01,(((59:1.450443e-01,65:1.756770e-01):1.004769e-01,(66:3.708206e-02,63:6.745521e-02):1.969231e-01):3.717099e-01,((64:2.215136e-03,58:1.205035e-02):1.070837e-02,(57:5.885667e-02,56:1.404665e-02):2.083224e-02):3.887626e-01):1.937730e-01):1.225715e+00):1.252195e-02):1.022716e+00):5.010086e-01,7:7.005103e-01):2.240743e-01):1.186413e-01,22:6.456597e-02,1:6.381190e-02);
   tree gen.4772000 = [&U] ((23:9.490367e-02,((((2:3.965117e-02,39:2.206760e-02):3.104471e-01,40:2.490819e-01):2.890247e-01,(((((33:6.592539e-02,30:2.718857e-02):2.820303e-02,(((32:3.948024e-03,28:3.777151e-03):4.617663e-02,(27:1.971176e-01,31:9.909413e-02):2.632274e-02):6.953475e-02,29:6.735238e-02):4.157868e-02):6.421142e-01,((70:3.484760e-01,67:1.747396e-01):1.030847e-01,(69:4.912080e-01,68:3.333116e-01):1.198362e-01):5.863995e-01):8.426845e-01,(3:6.237276e-01,(55:9.790280e-01,(4:3.045839e-02,5:6.580016e-02):6.308391e-01):2.247277e-01):2.694373e-01):2.142012e-01,((((8:6.525372e-01,6:5.193088e-01):7.814605e-01,(((36:4.157292e-01,37:4.734281e-01):2.264973e-01,25:4.591790e-01):3.199299e-01,((41:3.802784e-01,(35:2.633798e-01,42:2.047550e-01):1.770813e-01):2.432373e-01,38:8.173746e-02):6.289591e-01):2.654105e-01):5.024430e-02,((34:9.666582e-01,(51:3.667856e-01,(52:2.486308e-01,50:3.593045e-01):3.707515e-02):1.480349e+00):3.650960e-01,((49:9.764234e-01,((53:9.675409e-01,(46:1.166341e-01,47:1.687767e-01):3.416807e-01):2.296998e-01,(48:2.812800e-01,45:2.139283e-01):3.904478e-01):1.009660e-01):8.642158e-01,(((18:1.063056e+00,(((16:7.287914e-01,(61:2.855243e-01,60:4.786262e-01):5.945750e-01):4.285113e-01,((21:1.225709e-01,9:2.231124e-01):1.488784e-01,13:8.753211e-02):7.314693e-01):3.040162e-01,(26:9.189021e-01,12:8.197331e-01):2.404790e-01):3.389878e-02):1.564422e-01,((17:5.815521e-01,19:6.525494e-01):2.339742e-01,(10:8.389778e-01,((54:5.606426e-01,44:6.282837e-01):6.802950e-02,43:7.582346e-01):5.308856e-01):1.001490e-01):4.812362e-01):1.346055e-01,(11:8.798055e-01,(24:6.236203e-01,(20:2.519688e-01,(15:1.325836e-01,14:2.428264e-01):6.096012e-02):2.081933e-01):7.863784e-01):1.029691e-01):2.384886e-01):1.458968e-01):1.075033e-01):1.676987e-01,(62:6.982697e-01,(((59:5.167210e-02,65:1.437129e-01):1.821608e-02,(66:3.033506e-02,63:7.584337e-02):1.610933e-01):3.040781e-01,((64:2.436525e-03,58:3.424726e-03):8.760002e-03,(57:5.635025e-02,56:1.149089e-02):6.897353e-03):3.180281e-01):1.585164e-01):1.002699e+00):2.637254e-02):9.278324e-01):3.329480e-01,7:5.730539e-01):2.685180e-01):1.493805e-01,22:5.281833e-02,1:5.220146e-02);
   tree gen.4772500 = [&U] ((23:1.013354e-01,((((2:4.048129e-02,39:2.090519e-02):3.381390e-01,40:2.713000e-01):3.148057e-01,((((((27:2.147004e-01,31:1.079333e-01):2.867073e-02,((33:7.180593e-02,30:9.167296e-02):3.071873e-02,29:9.159585e-02):6.228818e-02):4.726479e-02,(32:9.881269e-04,28:1.587160e-03):5.680589e-02):5.691743e-01,((70:3.795600e-01,67:1.903263e-01):2.015129e-01,(69:5.350236e-01,68:2.686418e-01):1.450185e-01):6.295728e-01):9.978454e-01,(3:6.793640e-01,(55:1.066357e+00,(4:3.317527e-02,5:7.166953e-02):6.871099e-01):2.535496e-01):2.934711e-01):2.515582e-01,(((((34:1.193582e+00,(51:3.995028e-01,(52:2.699099e-01,50:3.913544e-01):4.461911e-02):1.533813e+00):3.976626e-01,(49:1.063520e+00,((53:1.047815e+00,(46:1.270378e-01,47:1.838315e-01):3.721585e-01):2.496882e-01,(48:3.063702e-01,45:2.330107e-01):4.252757e-01):2.173829e-01):9.653145e-01):5.712450e-02,(((18:1.157880e+00,(((16:7.937995e-01,(61:3.109930e-01,60:8.220133e-01):5.903186e-01):4.667345e-01,((21:1.335042e-01,9:2.430140e-01):1.621583e-01,13:9.533997e-02):7.967162e-01):3.286111e-01,(26:9.773048e-01,12:8.928532e-01):2.226280e-01):3.901286e-02):2.505327e-01,((17:6.334264e-01,19:7.107567e-01):4.252273e-01,(10:1.001924e+00,((44:7.132160e-01,43:8.245382e-01):1.402625e-01,54:8.373477e-01):6.095901e-01):7.355758e-02):2.944247e-01):1.081399e-01,(11:9.582841e-01,(24:6.792471e-01,(20:3.346747e-01,(15:1.444100e-01,14:2.644865e-01):5.139091e-02):2.267641e-01):8.565233e-01):1.121539e-01):2.116645e-01):1.209504e-01,((((36:6.414964e-01,37:4.740938e-01):2.951709e-01,25:6.804121e-01):3.484676e-01,((41:4.141992e-01,(35:3.314689e-01,42:2.230191e-01):9.629788e-02):2.649340e-01,38:8.553293e-02):6.843976e-01):2.615290e-01,(8:7.107435e-01,6:5.656311e-01):8.511667e-01):1.912009e-01):1.748651e-01,(62:4.121690e-01,(((59:9.484602e-02,65:1.463712e-01):1.841049e-02,(66:3.304094e-02,63:7.217865e-02):1.291814e-01):3.327905e-01,(64:7.042665e-03,(58:8.656261e-03,(57:4.146261e-02,56:1.251588e-02):4.541450e-02):5.700483e-03):3.692503e-01):1.035639e-01):1.070540e+00):6.623514e-02):1.010595e+00):3.626469e-01,7:6.241703e-01):2.924698e-01):8.868815e-02,22:5.752972e-02,1:5.685782e-02);
   tree gen.4773000 = [&U] ((23:1.131588e-01,(7:8.120872e-01,(((2:4.519752e-02,39:8.714215e-03):4.513294e-01,40:2.611473e-01):5.213099e-01,(((((((41:2.113122e-01,(42:3.424045e-01,35:3.813066e-01):2.705243e-01):2.513604e-01,38:2.465052e-01):8.344584e-01,(25:6.214498e-01,(36:4.942983e-01,37:7.400384e-01):1.378917e-01):4.022593e-01):5.037799e-01,(((49:9.895919e-01,((48:3.978787e-01,45:2.312176e-01):6.775652e-01,((46:2.771137e-01,47:1.545883e-01):2.865436e-01,53:7.310626e-01):3.743417e-01):4.334852e-01):8.525870e-01,(((((21:9.727641e-02,(9:1.560928e-01,13:2.700919e-01):5.730687e-02):5.373859e-01,((60:7.166792e-01,61:5.202798e-01):6.170820e-01,16:9.237112e-01):5.081291e-01):2.924164e-01,(12:9.640027e-01,26:9.666863e-01):3.502464e-01):1.335654e-01,((10:1.090180e+00,((19:1.065843e+00,17:6.602993e-01):3.872456e-01,(44:7.624313e-01,(43:6.208822e-01,54:5.422535e-01):5.522423e-01):1.149931e+00):6.786894e-02):3.411167e-01,18:1.228519e+00):3.453994e-01):7.450286e-02,((24:6.598148e-01,(20:3.511265e-01,(14:1.842577e-01,15:1.356708e-01):1.039217e-01):2.708916e-01):6.625182e-01,11:1.210063e+00):2.007389e-01):2.926420e-01):2.148547e-01,(34:8.073050e-01,((51:2.001298e-01,50:2.682228e-01):2.001198e-01,52:1.649539e-01):1.716562e+00):2.502547e-01):1.428222e-01):9.036053e-02,(6:4.511270e-01,8:9.803866e-01):1.476337e+00):2.480347e-01,(((33:1.923675e-02,(30:6.927357e-02,(29:6.036882e-02,((28:3.235864e-03,32:1.665639e-02):1.246404e-01,(27:3.521212e-01,31:7.005079e-02):3.731354e-02):5.061378e-02):3.695692e-02):2.661052e-02):6.660794e-01,(69:6.195719e-01,((67:2.410604e-01,70:4.788102e-01):2.348811e-01,68:1.894081e-01):7.216909e-03):9.116936e-01):9.136926e-01,(((4:4.862090e-02,5:9.040992e-02):1.024129e+00,55:1.026759e+00):2.337759e-01,3:6.959277e-01):2.089696e-01):1.227251e-01):4.149588e-01,((((59:5.523867e-02,65:1.796197e-01):7.528104e-02,(63:1.006277e-01,66:3.211057e-02):9.017243e-02):6.182422e-01,((56:2.009529e-02,57:3.219011e-02):6.055528e-02,(64:6.998361e-03,58:7.118622e-03):1.781820e-02):3.918085e-01):3.266795e-01,62:7.479712e-01):9.754596e-01):7.054781e-01):3.735803e-01):9.066577e-02):1.484464e-01,22:4.764145e-02,1:6.162185e-02);
   tree gen.4773500 = [&U] (((7:6.775875e-01,(((2:1.994078e-02,39:1.387951e-02):3.741268e-01,40:1.823086e-01):5.811800e-01,((62:6.302623e-01,(((59:6.072659e-02,65:2.143020e-01):9.557472e-02,(66:3.214822e-02,63:9.088133e-02):7.673099e-02):3.118728e-01,((56:3.783444e-02,57:6.972521e-02):2.754078e-02,(58:3.124694e-03,64:2.187381e-02):3.597669e-02):2.647046e-01):3.446863e-01):8.501277e-01,(((3:8.471827e-01,((4:1.931235e-02,5:6.479297e-02):6.311726e-01,55:1.400382e+00):7.689878e-01):2.216267e-01,(((69:7.001424e-01,68:1.541682e-01):1.419635e-01,(67:1.933351e-01,70:3.501401e-01):1.533289e-01):1.063035e+00,(((30:8.953434e-02,33:1.041117e-01):3.279443e-02,(31:1.144216e-01,((28:1.335045e-03,32:1.672659e-02):7.309667e-02,27:2.184322e-01):5.746018e-02):6.451716e-02):7.819330e-02,29:5.118752e-02):5.779354e-01):1.005028e+00):1.470041e-01,((8:7.117380e-01,6:4.618849e-01):1.257860e+00,(((11:1.382629e+00,(((26:1.190847e+00,12:1.183504e+00):3.168000e-01,(18:9.567803e-01,((16:9.712618e-01,(60:5.763797e-01,61:3.791218e-01):3.854818e-01):7.558532e-01,(9:2.556459e-01,(13:2.182966e-01,21:1.446696e-01):2.810207e-02):7.984745e-01):3.733269e-01):2.490773e-01):2.147218e-01,(((17:5.839129e-01,19:8.727839e-01):6.095753e-01,((54:7.580087e-01,44:8.356668e-01):1.953430e-01,43:6.301947e-01):7.122214e-01):1.077769e-01,10:1.444963e+00):4.113344e-01):9.060053e-02):5.287661e-02,((((51:4.753850e-01,(50:2.972058e-01,52:2.461190e-01):7.591477e-02):1.634493e+00,34:7.935537e-01):4.082132e-01,(((14:1.371134e-01,15:2.081902e-01):1.206002e-01,20:3.653344e-01):1.826008e-01,24:1.003754e+00):9.333268e-01):8.937184e-02,(((45:3.169952e-01,48:2.870149e-01):4.384848e-01,((46:1.573107e-01,47:3.794011e-01):5.474820e-01,53:7.399320e-01):1.653354e-01):2.815390e-01,49:8.905452e-01):1.165211e+00):8.600869e-02):2.132453e-01,((25:5.131823e-01,(36:3.572566e-01,37:7.527849e-01):4.613925e-01):5.185369e-01,((41:2.523663e-01,(35:2.330674e-01,42:3.137195e-01):2.452834e-01):2.501428e-01,38:5.413937e-02):7.534091e-01):4.258036e-01):1.303957e-01):1.954594e-01):1.334462e-01):8.602868e-01):7.165858e-01):3.255167e-01,23:1.040068e-01):1.093881e-01,22:7.154514e-02,1:6.702898e-02);
   tree gen.4774000 = [&U] ((23:9.517010e-02,(((((((30:7.177090e-02,33:7.325519e-02):2.907421e-02,(((28:1.982885e-03,32:9.345650e-03):8.060455e-02,27:1.705633e-01):1.922107e-02,31:1.091594e-01):3.884670e-02):2.579410e-02,29:3.185232e-03):6.213025e-01,(69:4.281506e-01,(68:2.318728e-01,(70:3.727133e-01,67:1.460062e-01):2.731061e-01):2.674962e-02):8.325488e-01):8.436589e-01,(((55:6.480737e-01,(4:3.628853e-02,5:6.361502e-02):6.656815e-01):4.906399e-01,3:6.907859e-01):5.674986e-01,(((((36:5.814790e-01,37:6.178758e-01):1.674697e-01,25:6.118219e-01):4.044730e-01,(38:5.417458e-02,((35:2.206592e-01,42:3.806427e-01):2.487053e-01,41:2.304680e-01):3.567024e-01):8.114603e-01):3.417210e-01,(((6:6.141176e-01,8:8.882108e-01):1.161296e+00,((((63:1.254236e-01,66:4.041812e-02):1.065915e-01,(65:2.291397e-01,59:8.036636e-02):1.605885e-01):4.577673e-01,((57:3.193947e-02,56:6.418968e-03):2.070690e-02,(64:2.247902e-03,58:6.513535e-03):9.651262e-03):2.970993e-01):4.454379e-01,62:9.745980e-01):8.557897e-01):1.527569e-01,(((((15:1.367774e-01,14:1.975057e-01):9.220166e-02,20:3.813953e-01):2.732431e-02,24:1.083825e+00):9.330982e-01,((((47:3.061892e-01,46:1.762319e-01):4.745085e-01,53:8.321718e-01):2.875592e-01,(45:2.425005e-01,48:4.221025e-01):5.733607e-01):1.943339e-01,49:8.791916e-01):1.261726e+00):5.266228e-02,(((18:1.384275e+00,(((19:6.913018e-01,17:5.085789e-01):4.763887e-01,((43:8.547995e-01,(54:5.972878e-01,44:6.720708e-01):8.492936e-03):1.022665e+00,10:8.703460e-01):2.200075e-01):3.326863e-01,((13:1.452917e-01,(21:1.427155e-01,9:2.804586e-01):1.239424e-01):6.063947e-01,(16:7.541979e-01,(60:6.737128e-01,61:4.513624e-01):4.227473e-01):5.376770e-01):3.092189e-01):6.900744e-02):5.544084e-02,11:9.807869e-01):2.378976e-02,(12:8.400842e-01,26:9.850869e-01):2.102708e-01):1.857793e-01):2.033323e-01):1.294178e-01):5.329677e-02,((50:2.347478e-01,(51:3.564231e-01,52:1.925512e-01):1.077060e-01):1.495233e+00,34:8.423057e-01):5.271197e-01):1.721074e-01):2.062313e-01):9.732851e-01,((2:1.792738e-02,39:4.368047e-02):2.887419e-01,40:1.347748e-01):3.132430e-01):3.522613e-01,7:5.611024e-01):2.140342e-01):1.880827e-01,22:1.091206e-01,1:4.945174e-02);
   tree gen.4774500 = [&U] ((23:8.482195e-02,((((2:5.090468e-02,39:2.289346e-02):3.221151e-01,40:2.656141e-01):2.237686e-01,((62:4.785065e-01,((59:6.594685e-02,(65:1.669206e-01,(66:4.895144e-02,63:6.733293e-02):1.658824e-01):1.123902e-02):3.004782e-01,((58:3.958070e-03,64:3.063942e-03):4.181807e-03,(57:5.583954e-02,56:3.369174e-02):2.253284e-02):3.526320e-01):3.583901e-01):7.388556e-01,((((((26:9.568224e-01,12:1.106238e+00):1.412955e-01,(((16:7.662955e-01,(61:5.696709e-01,60:5.753556e-01):5.260244e-01):4.570758e-01,((21:1.550400e-01,9:1.929355e-01):7.257653e-02,13:1.759224e-01):5.821639e-01):3.712329e-01,(18:8.732481e-01,(10:1.086587e+00,((17:6.043118e-01,19:7.829206e-01):2.576919e-01,(44:5.720397e-01,(43:7.676618e-01,54:8.409440e-01):1.075157e-01):6.762733e-01):1.237557e-01):3.388708e-01):2.686568e-01):1.934144e-01):4.097302e-01,(11:9.382003e-01,((14:2.366589e-01,(15:1.035542e-01,24:1.048480e+00):2.058478e-02):1.288976e-01,20:2.985414e-01):8.018413e-01):1.823970e-01):1.502558e-01,((((53:8.315787e-01,(46:1.845334e-01,47:1.799788e-01):2.092936e-01):1.719662e-01,(48:2.522032e-01,45:1.742335e-01):4.003850e-01):2.879511e-01,49:1.041231e+00):9.450834e-01,(34:9.582292e-01,(50:3.586666e-01,(52:1.671308e-01,51:2.837945e-01):1.999755e-02):1.088634e+00):3.040285e-01):1.730144e-02):1.178572e-01,((((36:4.581190e-01,37:4.659567e-01):1.703748e-01,25:5.497174e-01):1.626866e-01,((41:3.553860e-01,(35:2.571827e-01,42:2.640179e-01):1.184340e-01):4.655490e-01,38:1.220391e-01):1.148506e+00):3.904141e-01,(8:6.392244e-01,6:5.546198e-01):7.960153e-01):2.699011e-01):1.618504e-01,((((28:9.741905e-03,((31:8.979380e-02,((33:2.363306e-02,30:6.720731e-02):5.786600e-02,29:7.962339e-02):3.793505e-02):3.344011e-02,27:2.064871e-01):4.955953e-02):6.792312e-03,32:1.942752e-02):9.176904e-01,(68:2.779665e-01,((70:2.563741e-01,67:3.836802e-01):1.409687e-01,69:4.358024e-01):1.678654e-01):7.099743e-01):7.551625e-01,(3:6.651258e-01,(55:1.350182e+00,(4:2.690107e-02,5:5.930426e-02):6.838215e-01):2.292001e-01):2.179188e-02):3.780112e-01):3.534925e-01):1.052457e+00):3.819703e-01,7:4.394874e-01):2.290062e-01):1.534578e-01,22:6.036538e-02,1:9.028579e-02);
   tree gen.4775000 = [&U] ((23:1.378983e-02,(7:3.941778e-01,((40:8.692700e-02,(39:3.752003e-02,2:4.760570e-02):3.406535e-01):1.859659e-01,((((34:1.138946e+00,(52:6.725993e-02,(51:2.101977e-01,50:3.763573e-01):1.712105e-01):1.686603e+00):5.333314e-02,(((8:4.731765e-01,6:5.456228e-01):5.540953e-01,((((45:2.043586e-01,48:1.962576e-01):4.472787e-01,((46:1.277768e-01,47:2.157275e-01):3.376088e-01,53:7.606314e-01):1.497515e-01):3.495396e-01,49:9.436190e-01):9.220098e-01,((((35:1.247008e-01,42:3.262250e-01):1.505046e-01,41:2.848350e-01):1.460744e-01,38:1.404403e-01):7.747388e-01,(25:7.360276e-01,(36:4.762093e-01,37:7.216256e-01):1.445323e-01):1.705703e-01):3.633788e-01):2.720250e-01):2.652304e-01,(((((13:1.578499e-01,(21:7.979782e-02,9:1.529387e-01):4.182424e-02):6.248567e-01,(16:7.948005e-01,(61:5.308241e-01,60:7.822183e-01):7.729261e-01):5.850492e-01):4.174653e-01,(26:7.433614e-01,12:8.817391e-01):1.621826e-01):1.811945e-01,(18:1.254311e+00,((((54:7.221687e-01,44:6.576264e-01):1.444319e-02,43:6.780688e-01):7.698848e-01,10:7.812507e-01):1.654034e-01,(17:3.994371e-01,19:8.718922e-01):2.218472e-01):3.773681e-01):2.471713e-01):2.058421e-01,((((14:1.504234e-01,15:1.365140e-01):1.025908e-01,20:3.406950e-01):1.531083e-01,24:7.923586e-01):7.112062e-01,11:7.696403e-01):8.023365e-02):4.669371e-01):2.655529e-02):1.358531e-01,((3:8.399074e-01,(55:1.015106e+00,(5:4.950087e-02,4:5.509902e-02):5.441375e-01):4.345921e-01):3.959338e-01,(((70:2.709506e-01,67:1.373524e-01):1.552779e-01,(68:9.254624e-02,69:2.543315e-01):1.639815e-01):8.320209e-01,((33:2.952793e-02,(((27:2.550360e-01,31:9.188748e-02):2.662838e-02,(28:8.306112e-03,32:1.046978e-02):6.253243e-02):3.713101e-02,29:1.290557e-01):6.505022e-03):6.713605e-02,30:1.486026e-02):1.009913e+00):9.595655e-01):1.746338e-01):1.202414e-01,(62:6.820448e-01,(((56:8.535299e-03,57:4.339991e-02):3.106302e-02,(64:2.382642e-03,58:1.103557e-03):5.667225e-03):2.996066e-01,((59:4.957102e-02,65:2.678229e-01):4.413625e-02,(66:2.886641e-02,63:7.165796e-02):1.705143e-01):2.401897e-01):1.703498e-01):1.135118e+00):7.397994e-01):5.537872e-01):2.720951e-01):1.736358e-01,22:4.376860e-02,1:6.353299e-02);
   tree gen.4775500 = [&U] ((23:9.553919e-02,(7:6.540424e-01,((((62:5.027240e-01,(((57:2.275084e-02,56:3.315720e-02):2.278841e-02,(64:8.494808e-03,58:2.269724e-03):8.978508e-03):5.456545e-01,((63:8.504869e-02,66:4.510291e-02):1.377383e-01,(65:2.955113e-01,59:5.609762e-02):2.461805e-02):5.934510e-01):3.432816e-01):7.312939e-01,(((55:9.317255e-01,(5:3.622066e-02,4:8.208199e-02):6.053086e-01):4.347684e-01,3:7.848127e-01):6.692192e-01,((68:9.397174e-02,(69:4.055590e-01,(67:1.326276e-01,70:2.675885e-01):2.114313e-01):4.290879e-02):7.423733e-01,((29:3.956334e-02,((32:2.705823e-02,28:1.840064e-04):5.574115e-02,(31:8.686914e-02,27:2.485270e-01):4.370843e-02):2.249595e-02):4.386793e-02,(30:7.486512e-02,33:2.489498e-02):2.088811e-02):8.272033e-01):1.076582e+00):1.236582e-02):1.902923e-01,(((10:1.071010e+00,(18:1.087647e+00,((43:1.022726e+00,(44:3.674071e-01,54:7.589557e-01):2.283258e-01):6.881974e-01,(19:7.815469e-01,17:7.593861e-01):4.518962e-01):2.489172e-01):9.046375e-02):1.245261e-01,((11:8.943412e-01,((12:7.841907e-01,26:9.397613e-01):2.427601e-01,((13:1.332658e-01,(21:1.243031e-01,9:2.407738e-01):1.175369e-01):3.891553e-01,(16:9.443037e-01,(60:6.155881e-01,61:5.135320e-01):7.135165e-01):3.439989e-01):2.813519e-01):2.296278e-01):2.170874e-01,(24:9.092806e-01,((14:1.999196e-01,15:1.065872e-01):2.229652e-01,20:3.071731e-01):5.455252e-02):8.885272e-01):1.491803e-01):4.471713e-01,(((52:1.397293e-01,(50:3.272866e-01,51:2.702332e-01):5.243411e-02):1.860273e+00,34:1.149190e+00):1.887145e-01,(((((53:5.416221e-01,(47:2.433059e-01,46:1.276292e-01):2.697511e-01):2.944817e-01,(48:3.581583e-01,45:1.634189e-01):5.038164e-01):2.691693e-01,49:1.129077e+00):7.215295e-01,(8:6.600631e-01,6:1.060463e+00):8.561763e-01):2.321829e-01,(((36:4.259694e-01,37:6.924969e-01):1.746226e-01,25:4.833538e-01):3.570800e-01,(38:1.293127e-01,(41:2.204100e-01,(42:2.428428e-01,35:2.290413e-01):1.390657e-01):2.822887e-01):5.645158e-01):4.662657e-01):3.011209e-01):1.247076e-01):3.189941e-01):9.712545e-01,((39:5.487635e-03,2:5.473024e-02):2.949929e-01,40:1.194477e-01):1.596201e-01):3.543040e-01):2.956880e-01):9.759429e-02,22:6.068786e-02,1:9.398607e-02);
   tree gen.4776000 = [&U] ((23:9.308053e-02,(7:6.372109e-01,((((62:9.686460e-01,(((57:2.216536e-02,56:1.742403e-02):3.498167e-02,(64:8.276198e-03,58:2.211314e-03):8.747450e-03):4.026984e-01,((65:2.654999e-01,59:1.619341e-02):5.863486e-02,(63:4.667827e-02,66:4.394220e-02):1.882769e-01):4.607477e-01):1.866501e-01):1.128856e+00,(((55:9.077479e-01,(5:3.528853e-02,4:1.059550e-01):5.312533e-01):3.001247e-01,3:7.646159e-01):2.074162e-01,((69:4.184648e-01,((67:1.292145e-01,70:2.607022e-01):2.461080e-01,68:9.814034e-02):3.931860e-03):6.321577e-01,((33:2.425432e-02,(29:4.660611e-02,(31:6.707785e-02,((32:3.635251e-02,28:1.374783e-03):5.272487e-02,27:2.421312e-01):7.865914e-03):3.669058e-02):4.273901e-02):2.622128e-03,30:3.898723e-02):5.830548e-01):1.032534e+00):5.461549e-02):1.853952e-01,(((18:1.059657e+00,(((43:9.964065e-01,(44:6.070698e-01,54:7.394243e-01):1.440852e-01):6.704869e-01,10:1.043448e+00):1.161201e-01,(19:8.365594e-01,17:7.398437e-01):4.211023e-01):3.859044e-01):1.213214e-01,(((11:8.713257e-01,((13:1.298363e-01,(21:1.211043e-01,9:2.345776e-01):1.209532e-01):5.012115e-01,(16:8.790430e-01,(60:5.997462e-01,61:5.003165e-01):6.951545e-01):3.351462e-01):7.906516e-01):8.455432e-02,(12:7.640099e-01,26:9.155769e-01):2.037279e-01):2.065333e-02,(24:8.858807e-01,((14:1.947748e-01,15:1.298228e-01):1.926729e-01,20:2.383768e-01):5.314863e-02):9.002864e-01):1.280449e-01):4.356635e-01,(((52:1.201973e-01,(50:2.610609e-01,51:2.632789e-01):1.905691e-01):1.812400e+00,34:1.119616e+00):2.017969e-01,(((((53:5.276837e-01,(47:2.370445e-01,46:1.243448e-01):2.628092e-01):2.869034e-01,(48:3.489413e-01,45:1.592134e-01):4.866357e-01):1.511452e-01,49:1.100021e+00):7.029613e-01,(8:6.430767e-01,6:1.033173e+00):9.010797e-01):7.747009e-02,(((36:4.150073e-01,37:7.612638e-01):1.701288e-01,25:4.709149e-01):1.624848e-01,(38:1.259849e-01,(41:2.147379e-01,(42:3.857178e-01,35:2.231470e-01):1.354869e-01):1.711257e-01):7.477986e-01):4.542665e-01):3.339138e-01):7.714635e-02):1.003663e-01):9.462597e-01,((39:8.178444e-03,2:5.332178e-02):2.874014e-01,40:4.613380e-01):4.355923e-01):3.451861e-01):2.880786e-01):9.508274e-02,22:5.912608e-02,1:4.761318e-02);
   tree gen.4776500 = [&U] (22:6.687105e-02,(((((39:2.595802e-02,2:7.383380e-03):2.413771e-01,40:2.390113e-01):3.916835e-01,(((3:7.014966e-01,((4:7.173008e-02,5:2.914574e-02):6.649904e-01,55:1.100790e+00):4.528327e-01):2.675382e-01,(((8:6.746288e-01,6:5.346256e-01):1.166130e+00,(((36:5.319028e-01,37:3.908060e-01):1.658547e-01,25:5.399180e-01):2.595719e-01,(38:1.285796e-01,((42:3.502026e-01,35:2.407414e-01):1.543237e-01,41:1.988456e-01):6.088192e-02):7.123386e-01):3.228191e-01):1.321659e-01,(((11:9.827076e-01,(18:9.901324e-01,((17:3.891229e-01,19:9.432776e-01):5.763219e-01,(10:1.042956e+00,(54:8.554167e-01,(43:5.784937e-01,44:7.098392e-01):1.225529e-01):4.173405e-01):1.508287e-01):3.663903e-01):6.974975e-03):1.315802e-01,((((14:1.851821e-01,15:1.314284e-01):4.382008e-02,24:8.278911e-01):1.702160e-02,20:2.838566e-01):8.983866e-01,((12:6.732991e-01,26:8.581342e-01):2.394816e-01,((13:1.412216e-01,(21:1.251640e-01,9:1.775941e-01):8.629883e-02):5.950623e-01,(16:6.552122e-01,(61:4.177307e-01,60:6.206653e-01):7.358999e-01):4.101500e-01):2.546340e-01):7.971298e-02):6.278022e-02):2.049797e-01,(((52:1.883220e-01,(50:3.760408e-01,51:4.001147e-01):1.408682e-02):1.125098e+00,34:6.088459e-01):3.046645e-01,(49:1.090982e+00,((53:8.787439e-01,(47:2.345508e-01,46:2.055233e-01):3.698171e-01):1.486027e-01,(48:2.512587e-01,45:2.460042e-01):4.139234e-01):8.456643e-02):1.238643e+00):4.537959e-02):1.722248e-01):1.156904e-01):8.668755e-02,((62:5.609163e-01,(((64:3.632973e-03,58:1.474601e-02):1.516725e-02,(56:1.703833e-02,57:1.416681e-02):8.216811e-03):4.014990e-01,((63:8.063550e-02,66:4.532767e-02):1.422208e-01,(65:2.234809e-01,59:4.602855e-02):5.032069e-02):3.752151e-01):2.089081e-01):9.977584e-01,((69:2.504419e-01,(68:2.126289e-01,(67:1.881366e-01,70:2.289881e-01):1.521598e-01):5.790087e-02):5.593694e-01,((30:3.518359e-02,(29:5.727539e-02,((27:1.746862e-01,(32:1.546322e-02,28:9.857909e-05):8.312733e-02):4.081748e-02,31:8.360380e-02):2.216457e-02):4.827047e-02):1.270380e-02,33:2.030087e-02):7.358688e-01):8.452117e-01):6.998488e-02):8.415713e-01):2.512630e-01,7:6.906902e-01):1.796101e-01,23:1.017507e-01):1.151362e-01,1:2.918455e-02);
   tree gen.4777000 = [&U] ((23:5.485291e-02,((((2:3.321080e-02,39:3.261399e-02):3.514235e-01,40:2.143782e-01):5.553168e-01,((62:4.990257e-01,(((66:4.449433e-02,63:7.518246e-02):1.229771e-01,(65:2.353907e-01,59:4.768935e-02):7.394315e-02):3.189823e-01,((57:1.514504e-02,56:2.564260e-02):3.341036e-02,(58:1.208874e-03,64:1.262352e-02):8.582705e-02):5.214292e-01):2.585844e-01):6.033455e-01,((8:6.491587e-01,6:5.784028e-01):8.908465e-01,((((25:7.740158e-01,(36:4.739947e-01,37:6.999538e-01):2.079176e-01):2.825440e-01,((41:2.986493e-01,(35:2.682111e-01,42:2.887599e-01):1.371473e-01):2.394998e-01,38:1.586096e-01):8.248403e-01):3.784095e-01,((34:9.993196e-01,(52:1.399469e-01,(51:2.959641e-01,50:1.907808e-01):1.266481e-01):1.158940e+00):3.120932e-01,((((53:7.013625e-01,(46:2.677052e-02,47:3.855530e-01):5.626621e-01):2.594482e-01,(48:3.441879e-01,45:1.633451e-01):6.235317e-01):1.331678e-01,49:1.085881e+00):1.067358e+00,((((26:7.549048e-01,12:1.046647e+00):1.835576e-01,(((10:1.346055e+00,(54:6.842335e-01,(43:4.991985e-01,44:7.172273e-01):1.811924e-01):2.664114e-01):1.937787e-01,(17:6.302257e-01,19:8.164935e-01):4.230694e-01):3.503932e-01,(((16:4.388629e-01,(61:4.204665e-01,60:6.000278e-01):8.736697e-01):3.622319e-01,((21:1.215626e-01,9:2.389308e-01):6.545859e-02,13:1.576329e-01):6.095865e-01):1.936932e-01,18:1.152321e+00):2.729793e-01):6.322254e-02):1.249939e-01,11:1.075686e+00):3.695080e-02,(((15:8.464765e-02,14:2.468073e-01):2.907077e-02,24:7.464692e-01):6.578183e-02,20:2.759241e-01):7.849620e-01):1.946442e-01):2.271710e-01):1.007450e-01):1.516932e-01,(((27:2.298969e-01,((31:8.005578e-02,(28:1.382950e-02,32:1.956622e-03):7.601609e-02):1.187412e-02,((33:3.485063e-02,30:4.348720e-02):2.081975e-03,29:9.222704e-02):3.304592e-02):7.333549e-02):9.442926e-01,(((70:1.714514e-01,67:2.020534e-01):2.133003e-01,68:1.523389e-01):1.532694e-01,69:1.955398e-01):6.426309e-01):6.973744e-01,(3:4.809582e-01,(55:9.189463e-01,(4:1.034586e-02,5:6.184732e-02):5.344770e-01):5.127264e-01):2.515276e-01):2.117672e-01):5.346961e-02):2.098971e-01):1.098538e+00):2.623126e-01,7:8.120704e-01):1.672069e-01):1.427300e-01,22:5.686298e-02,1:5.697876e-02);
   tree gen.4777500 = [&U] (((7:7.167762e-01,(((2:2.907112e-02,39:7.291155e-02):2.560973e-01,40:2.784108e-01):2.157833e-01,((62:4.841707e-01,(((59:6.949583e-02,65:2.401256e-01):5.992650e-02,(66:3.794043e-02,63:7.682069e-02):1.063086e-01):2.877652e-01,((56:2.553516e-02,57:3.087261e-02):2.986340e-02,(58:2.664373e-03,64:3.060460e-03):3.351667e-02):2.363662e-01):2.538845e-01):7.921404e-01,((((8:5.214092e-01,6:5.011332e-01):8.793410e-01,((25:5.836202e-01,(36:5.291547e-01,37:6.604346e-01):1.479582e-01):2.892169e-01,((41:2.985689e-01,(35:2.184892e-01,42:2.984372e-01):7.152540e-02):1.227930e-01,38:1.344888e-01):5.462307e-01):4.435128e-01):1.066835e-01,((((26:9.033474e-01,12:6.557840e-01):3.551666e-01,(((17:5.690492e-01,19:6.583050e-01):1.671939e-01,(10:1.045332e+00,((43:5.767984e-01,54:8.362854e-01):2.564917e-01,44:7.056962e-01):4.943833e-01):9.676089e-02):4.020458e-01,(((16:6.856550e-01,(60:5.810734e-01,61:5.007549e-01):5.067310e-01):3.377225e-01,((21:1.100708e-01,9:1.565887e-01):1.800846e-01,13:9.353498e-02):5.610516e-01):3.185792e-01,18:7.666230e-01):1.850690e-01):6.118915e-02):1.706168e-01,(11:6.517118e-01,((20:2.235565e-01,(14:1.875453e-01,15:9.353807e-02):1.502969e-01):1.672267e-01,24:6.909278e-01):6.276787e-01):1.564527e-01):2.194272e-01,((((45:8.841113e-02,48:3.238497e-01):5.101511e-01,((46:1.716172e-01,47:1.778251e-01):4.313792e-01,53:5.373134e-01):1.830511e-01):2.649403e-01,49:7.073943e-01):6.055275e-01,((50:2.285373e-01,(51:3.403045e-01,52:1.355249e-01):3.642492e-02):1.348072e+00,34:5.360555e-01):3.394632e-01):1.535138e-01):2.404425e-01):2.468635e-01,((((68:2.728659e-01,69:3.882004e-01):1.494247e-02,(67:2.098043e-01,70:2.998469e-01):1.573149e-01):9.095740e-01,((30:4.008064e-02,33:5.118717e-02):1.397179e-02,((27:1.553398e-01,(31:4.827050e-02,(28:1.415090e-02,32:4.114866e-04):5.850080e-02):1.712219e-02):1.603038e-02,29:3.632738e-02):1.433319e-02):5.148153e-01):7.369382e-01,(3:6.041973e-01,((4:2.354225e-02,5:7.945386e-02):7.186498e-01,55:1.083773e+00):3.249931e-01):2.252656e-01):2.996321e-01):2.768844e-01):6.799128e-01):3.133026e-01):2.332020e-01,23:4.934340e-02):3.655497e-02,22:5.710729e-02,1:7.237781e-02);
   tree gen.4778000 = [&U] ((23:1.014589e-01,((((((((59:5.659498e-02,65:2.610868e-01):6.966008e-02,(63:8.412238e-02,66:6.460179e-02):1.056970e-01):2.548288e-01,((57:2.716077e-02,56:2.525465e-02):3.149482e-02,(64:3.470745e-03,58:4.725869e-04):5.678984e-02):3.836852e-01):2.607779e-01,62:7.872711e-01):1.063845e+00,(((6:3.289126e-01,8:1.209752e+00):9.287514e-01,(((36:4.898016e-01,37:6.543593e-01):8.298945e-02,25:8.351765e-01):4.029056e-01,(38:9.242483e-02,((35:3.792870e-01,42:3.734891e-01):1.251488e-01,41:2.581447e-01):1.613901e-01):8.059736e-01):2.292061e-01):1.540236e-01,(((((19:9.466069e-01,17:6.470790e-01):3.417126e-01,(10:7.169387e-01,((44:6.482116e-01,43:9.295029e-01):3.663664e-01,54:8.643216e-01):8.015061e-01):3.316636e-01):3.484779e-01,(((((9:2.290413e-01,21:6.422696e-02):2.527173e-01,13:1.037551e-01):6.743042e-01,(16:5.907050e-01,(60:5.282358e-01,61:5.309626e-01):5.819929e-01):3.794566e-01):4.476033e-01,(12:1.192105e+00,26:8.677109e-01):9.374021e-02):1.479173e-01,((24:8.509012e-01,((15:1.305785e-01,14:2.107353e-01):1.381344e-01,20:2.688907e-01):3.289947e-01):7.592797e-01,11:9.567142e-01):2.122724e-01):2.951664e-01):1.315458e-01,18:1.376323e+00):1.250587e-01,((((52:4.251195e-01,51:3.001521e-01):6.630781e-02,50:2.472578e-01):1.556006e+00,34:1.007106e+00):5.669545e-02,(((53:8.765053e-01,(47:2.823438e-01,46:1.390185e-01):5.535251e-01):2.389271e-01,(45:2.987676e-01,48:2.459851e-01):3.144680e-01):3.125217e-01,49:1.011192e+00):1.139338e+00):2.587969e-01):1.998766e-01):1.883937e-01):5.984611e-02,((((29:2.601480e-02,(31:1.455363e-01,((28:9.250570e-03,32:5.078897e-03):4.229418e-02,27:3.007763e-01):1.700958e-02):4.635547e-02):1.442400e-02,(30:6.534149e-02,33:7.456602e-02):2.885524e-02):1.138848e+00,((70:2.882290e-01,67:2.363767e-01):2.124054e-01,(68:8.615675e-02,69:3.772902e-01):4.110503e-02):9.377241e-01):8.237999e-01,((55:9.826559e-01,(4:4.047267e-03,5:1.679673e-01):6.462311e-01):3.759363e-01,3:7.181284e-01):6.935555e-01):1.361303e-01):1.357262e+00,((2:3.292211e-02,39:1.951255e-02):5.021665e-01,40:1.128254e-01):7.140413e-01):2.697396e-01,7:5.544756e-01):1.713333e-01):1.170561e-01,22:3.341207e-02,1:1.472833e-01);
   tree gen.4778500 = [&U] ((23:3.107013e-02,(7:3.928778e-01,((40:2.665759e-01,(39:3.241129e-02,2:4.134906e-02):3.938599e-01):3.451510e-01,((62:5.667913e-01,(((58:9.610846e-04,64:7.081567e-03):1.333309e-02,(56:2.579358e-02,57:3.009779e-02):3.855019e-02):2.237975e-01,((59:4.720751e-02,65:2.251890e-01):7.518117e-02,(66:1.920591e-02,63:7.645638e-02):1.504025e-01):3.163732e-01):1.850823e-01):1.116074e+00,((((8:7.320899e-01,6:7.292710e-01):8.296878e-01,(((((35:2.423587e-01,42:3.126705e-01):4.074214e-02,41:3.039084e-01):1.220129e-01,38:1.609262e-01):9.759420e-01,(25:3.436300e-01,(37:5.708339e-01,36:8.025946e-01):2.909592e-01):1.334847e-01):2.829059e-01,(((45:2.932220e-01,48:1.885981e-01):4.463101e-01,((46:7.368896e-02,47:4.072964e-01):2.889415e-01,53:8.387563e-01):1.891762e-01):2.156528e-01,49:9.308328e-01):1.185388e+00):7.031894e-02):3.277545e-01,((34:7.840732e-01,(50:3.960321e-01,(51:4.155186e-01,52:7.634513e-02):9.168003e-02):1.413969e+00):5.784738e-01,(((((13:1.222171e-01,(21:2.003555e-01,9:1.435975e-01):1.632893e-01):2.963121e-01,(16:1.093801e+00,(61:6.436562e-01,60:4.938563e-01):6.825134e-01):3.146682e-01):4.270604e-01,(18:9.897153e-01,((10:1.140855e+00,((54:7.136030e-01,43:7.604424e-01):5.311454e-01,44:4.856104e-01):9.152811e-01):2.858145e-01,(17:6.132819e-01,19:7.546648e-01):1.998275e-01):3.812722e-01):2.075609e-01):1.047608e-01,(26:8.065505e-01,12:8.000804e-01):1.398121e-01):1.537447e-01,(11:1.042255e+00,(20:2.829420e-01,((14:2.062441e-01,15:7.164788e-02):1.154381e-01,24:9.253427e-01):6.244523e-02):7.779826e-01):1.838970e-01):3.595030e-01):9.380235e-02):1.012254e-01,((3:5.838583e-01,(55:1.048381e+00,(5:1.567373e-01,4:3.947892e-03):4.094389e-01):5.463064e-01):3.249604e-01,(((68:2.636566e-01,(70:2.248071e-01,67:2.341163e-01):2.643167e-01):1.214295e-01,69:6.670266e-01):1.135148e+00,((((27:2.820954e-01,31:5.054849e-02):1.308664e-02,(28:1.197710e-03,32:1.511953e-03):1.012276e-01):4.022668e-02,(33:6.198982e-02,30:6.226448e-02):3.254824e-02):2.044474e-02,29:4.118971e-02):8.141831e-01):7.804084e-01):3.027672e-01):7.200830e-02):6.920701e-01):3.211209e-01):2.498190e-01):1.350337e-01,22:1.089457e-01,1:9.715121e-02);
   tree gen.4779000 = [&U] ((23:9.617380e-02,(7:4.014690e-01,((40:2.869329e-01,(39:3.312005e-02,2:1.738511e-02):4.024726e-01):3.869572e-01,((62:5.791855e-01,(((58:6.242620e-03,64:8.383139e-04):3.096934e-02,(56:1.350873e-02,57:1.770263e-02):1.347632e-02):2.286913e-01,((59:4.823982e-02,65:2.301133e-01):6.286396e-02,(66:7.122367e-02,63:7.812829e-02):9.585078e-02):3.626863e-01):1.891296e-01):1.095188e+00,((((8:7.480988e-01,6:2.907737e-01):9.906154e-01,(((((35:2.171203e-01,42:3.195078e-01):2.271182e-01,41:2.454489e-01):2.765629e-01,38:1.644453e-01):9.972833e-01,(25:4.258059e-01,(37:5.833166e-01,36:8.629144e-01):2.973217e-01):1.364036e-01):2.890923e-01,(((45:2.996340e-01,48:1.927222e-01):3.313839e-01,((46:7.530035e-02,47:4.162029e-01):4.716333e-01,53:8.570978e-01):3.529686e-01):1.508752e-01,49:1.130607e+00):1.211310e+00):4.839282e-02):1.512242e-01,((34:8.012189e-01,((51:3.233100e-01,50:4.046923e-01):1.538507e-01,52:7.801461e-02):1.444889e+00):5.911235e-01,(((((13:1.248897e-01,(21:2.047368e-01,9:1.467376e-01):4.907982e-02):3.027917e-01,(16:9.156709e-01,(61:6.577313e-01,60:5.046557e-01):6.974382e-01):5.180284e-01):4.363991e-01,(18:1.011358e+00,((10:1.165802e+00,((54:7.292077e-01,43:7.770713e-01):5.427602e-01,44:6.058963e-01):9.352960e-01):2.499359e-01,(17:5.497844e-01,19:7.711674e-01):2.041972e-01):4.290298e-01):2.120997e-01):1.070516e-01,(26:9.422932e-01,12:8.343517e-01):1.860555e-01):1.571066e-01,(11:1.065046e+00,(((14:2.107541e-01,15:2.169396e-01):1.816147e-01,20:2.996565e-01):2.939498e-03,24:1.029450e+00):7.949951e-01):5.333109e-02):3.673644e-01):2.119584e-01):4.178881e-02,((3:5.966257e-01,(55:1.071306e+00,(5:6.545187e-02,4:1.233575e-03):5.246068e-01):5.582527e-01):2.047981e-01,(((70:2.297231e-01,67:1.213459e-01):2.121112e-01,(69:6.816128e-01,68:2.694221e-01):1.013603e-01):1.390612e+00,((33:3.455972e-02,30:3.126107e-02):5.310552e-02,((((28:1.112235e-03,32:1.545015e-03):9.933117e-02,31:6.959623e-02):1.323331e-02,27:2.142875e-01):4.134977e-02,29:4.209042e-02):1.142131e-02):8.376945e-01):9.203827e-01):3.389731e-01):2.170543e-01):8.150445e-01):3.281430e-01):2.552819e-01):9.860408e-02,22:1.113281e-01,1:5.254676e-02);
   tree gen.4779500 = [&U] (22:6.019549e-02,(((((39:3.302051e-02,2:4.932124e-02):2.488181e-01,40:3.658868e-01):4.749125e-01,(((62:4.774924e-01,(((64:1.068073e-02,58:4.896171e-03):2.058073e-02,(56:2.628094e-02,57:2.192446e-02):1.465617e-02):3.731762e-01,((63:4.497639e-02,66:3.757834e-02):1.361806e-01,(65:2.666345e-01,59:1.043352e-01):1.328243e-01):3.148115e-01):2.532190e-01):1.292868e+00,(((68:2.404970e-01,69:3.825238e-01):8.501040e-03,(67:2.188657e-01,70:1.759523e-01):2.830606e-01):5.858050e-01,(((31:7.754953e-02,((32:7.391176e-03,28:1.110396e-03):1.142057e-01,27:3.590652e-01):2.837739e-02):2.537382e-02,29:2.133054e-02):3.158753e-03,(30:5.095417e-02,33:3.743042e-02):2.291345e-02):8.701842e-01):9.856519e-01):2.870924e-01,((((8:8.286617e-01,6:6.378605e-01):1.399939e+00,(((51:3.530383e-01,(52:2.673400e-01,50:3.357898e-01):1.261424e-02):1.100631e+00,34:1.042977e+00):2.260489e-01,(((48:2.209054e-01,45:2.009114e-01):2.552084e-01,(49:1.103370e+00,(53:6.221653e-01,(47:3.469413e-01,46:1.636295e-01):5.826143e-01):1.924656e-01):1.387110e-01):1.215037e+00,(((24:8.156829e-01,((14:2.058822e-01,15:1.807165e-01):1.943294e-01,20:2.906891e-01):2.788043e-01):4.378882e-01,11:1.104302e+00):5.145674e-02,((12:8.844851e-01,26:1.023838e+00):2.201564e-01,(((13:1.774243e-01,(21:2.171070e-01,9:1.825878e-01):1.613275e-01):5.277996e-01,(16:7.686031e-01,(61:4.931981e-01,60:4.411608e-01):5.335129e-01):5.095213e-01):3.214138e-01,((((44:5.504631e-01,(43:7.462483e-01,54:8.834761e-01):2.065470e-01):9.396150e-01,10:8.838797e-01):2.433735e-01,(17:4.227959e-01,19:9.087933e-01):4.299719e-01):3.749938e-01,18:1.013033e+00):1.588239e-01):1.673637e-01):2.663796e-01):1.809792e-01):1.790056e-01):2.453761e-01):6.008176e-02,(((36:4.785580e-01,37:6.805492e-01):2.013273e-01,25:6.532014e-01):3.452837e-01,(38:1.479910e-01,((42:3.297093e-01,35:1.966113e-01):1.615150e-01,41:1.999101e-01):2.045978e-01):9.160489e-01):5.166782e-01):4.165443e-01,(3:5.702088e-01,((4:1.245436e-01,5:1.142053e-02):6.851577e-01,55:1.058079e+00):2.059077e-01):4.434655e-01):4.151879e-02):1.036359e+00):6.388462e-01,7:5.891986e-01):2.948033e-01,23:5.878598e-02):1.066923e-01,1:7.556375e-02);
   tree gen.4780000 = [&U] ((23:6.309723e-02,(7:3.988767e-01,((((((65:2.479246e-01,59:3.891574e-02):5.706274e-02,(63:7.201895e-02,66:3.812412e-02):6.521879e-02):2.595779e-01,((57:5.134564e-02,56:2.431558e-02):1.967578e-02,(64:8.988190e-03,58:2.776939e-04):3.206362e-03):3.625772e-01):8.888303e-02,62:9.132933e-01):1.022737e+00,(((((49:8.598256e-01,((53:6.249278e-01,(47:1.541169e-01,46:2.358827e-01):3.449524e-01):2.297027e-01,(48:1.897281e-01,45:1.840830e-01):6.790016e-01):1.131016e-01):8.451416e-01,(((36:3.396525e-01,37:6.864721e-01):1.389632e-01,25:6.083661e-01):3.843489e-01,(38:7.482920e-02,(41:1.370752e-01,(42:2.460103e-01,35:2.182779e-01):1.069362e-01):3.000356e-01):8.637810e-01):2.688625e-01):5.888495e-02,(8:5.550790e-01,6:5.188412e-01):6.929934e-01):3.040789e-01,(((18:8.425060e-01,(((54:3.701129e-01,(43:1.120860e+00,44:3.107474e-01):5.979414e-01):5.601572e-01,10:7.012637e-01):2.099442e-01,(19:6.663156e-01,17:6.217997e-01):4.729767e-01):2.052984e-01):2.357314e-01,(((((14:1.933772e-01,15:9.647974e-02):8.871373e-02,20:2.465969e-01):1.433751e-01,24:7.082803e-01):6.781885e-01,(((13:1.835614e-01,(21:1.064422e-01,9:2.703723e-01):4.457982e-02):6.265346e-01,(16:8.045313e-01,(60:5.192559e-01,61:3.743051e-01):5.918318e-01):2.031429e-01):2.312688e-01,(12:8.666782e-01,26:8.652428e-01):3.118713e-01):2.899122e-01):9.165892e-02,11:1.277510e+00):2.436347e-01):2.385767e-01,(34:9.275631e-01,(50:2.428365e-01,(51:3.260229e-01,52:2.679018e-01):3.135695e-02):1.640497e+00):2.562121e-01):7.305429e-02):2.475117e-01,((((69:2.501478e-01,68:3.985438e-01):2.444967e-01,(67:3.040240e-01,70:2.883697e-01):6.416606e-02):1.331087e+00,(((32:1.312563e-02,28:2.175061e-03):2.371360e-02,(31:1.196512e-01,((33:3.457997e-02,30:5.394355e-02):2.094824e-02,29:4.840488e-02):5.496224e-02):4.268979e-02):1.089229e-01,27:1.258313e-01):5.678500e-01):7.194538e-01,((55:7.825933e-01,(5:3.244421e-02,4:5.809805e-02):6.982211e-01):5.687329e-01,3:5.762026e-01):3.487116e-01):2.516241e-01):1.670590e-01):9.492153e-01,((39:2.848316e-02,2:2.174460e-02):4.484645e-01,40:1.553473e-01):3.413240e-01):4.823636e-01):2.955577e-01):1.379063e-01,22:4.188068e-02,1:5.659849e-02);
   tree gen.4780500 = [&U] (22:7.609579e-02,(((((39:3.529605e-02,2:4.617328e-02):2.573172e-01,40:3.425339e-01):4.025178e-01,((((8:7.757719e-01,6:3.157344e-01):1.310587e+00,(((36:3.074553e-01,37:6.371128e-01):1.338571e-01,25:6.658614e-01):1.983834e-01,(38:1.385454e-01,((42:3.086654e-01,35:2.122374e-01):6.804842e-02,41:1.790977e-01):2.590704e-01):8.557329e-01):4.990876e-01):7.385515e-02,((62:4.470162e-01,(((64:5.397887e-03,58:2.015891e-03):1.926716e-02,(56:3.007390e-02,57:1.801643e-02):2.335344e-02):3.697596e-01,((63:5.202455e-02,66:6.293956e-02):1.441713e-01,(65:1.922826e-01,59:8.614924e-02):4.579306e-02):3.816010e-01):2.428160e-01):1.210350e+00,((((68:1.407242e-01,69:3.413447e-01):1.121171e-02,(67:1.784005e-01,70:3.961810e-01):3.376764e-01):6.831488e-01,((30:4.763668e-02,33:4.473448e-02):4.554724e-02,(29:4.029902e-02,(((32:6.919429e-03,28:6.594908e-04):4.393458e-02,27:2.932003e-01):4.321351e-02,31:7.259988e-02):3.240173e-02):1.248567e-03):7.866081e-01):8.853301e-01,(3:5.338149e-01,((4:1.165946e-01,5:1.601115e-02):6.414271e-01,55:9.905466e-01):3.675706e-01):4.151610e-01):2.620563e-01):3.740070e-02):1.160747e-01,(((52:2.670639e-01,(51:3.417365e-01,50:3.305443e-01):1.044659e-02):1.030382e+00,34:8.698790e-01):4.737093e-01,((((48:1.356356e-01,45:2.053503e-01):2.647661e-01,(53:5.486984e-01,(47:3.247976e-01,46:1.531857e-01):5.363486e-01):1.726244e-01):7.181294e-02,49:1.011751e+00):1.170638e+00,(((24:7.636214e-01,((14:1.927416e-01,15:2.372947e-01):1.253935e-01,20:2.721357e-01):7.801533e-02):8.392075e-01,11:9.952888e-01):2.463025e-02,((12:8.280323e-01,26:9.584908e-01):2.342410e-01,((((13:4.132004e-02,(21:8.695663e-02,9:1.709340e-01):1.582290e-01):4.770957e-01,(16:7.195466e-01,(61:2.925310e-01,60:5.610094e-01):4.935105e-01):6.450451e-01):4.122374e-01,(((44:5.153295e-01,(43:5.815712e-01,54:7.495093e-01):3.318271e-01):8.796435e-01,10:8.274656e-01):5.991547e-02,(17:3.958107e-01,19:8.507891e-01):3.211661e-01):4.463267e-01):5.481932e-02,18:9.809235e-01):1.646805e-01):2.469981e-01):1.097566e-01):1.641182e-01):1.960819e-01):9.702126e-01):5.543531e-01,7:5.515927e-01):3.167875e-01,23:5.150819e-02):9.988259e-02,1:8.141783e-02);
   tree gen.4781000 = [&U] (22:3.724210e-02,((((((((8:5.087966e-01,6:5.378647e-01):9.075480e-01,((25:5.893428e-01,(36:4.474979e-01,37:6.666569e-01):3.000161e-01):1.938133e-01,(38:1.182821e-01,(41:2.631439e-01,(42:4.168625e-01,35:1.804505e-01):1.180685e-01):2.130649e-01):8.560916e-01):4.066850e-01):2.894773e-01,(((((20:3.703430e-01,(14:1.660636e-01,15:1.122359e-01):6.461822e-02):2.092904e-01,24:6.846590e-01):5.658992e-01,(11:9.160812e-01,((10:1.027763e+00,((44:5.992166e-01,(43:6.547016e-01,54:5.988822e-01):2.931091e-01):8.029053e-01,(19:8.384764e-01,17:3.701314e-01):6.244883e-01):8.351157e-02):3.737548e-01,(((18:1.298156e+00,12:9.822122e-01):2.701988e-01,((16:9.587974e-01,(61:4.361279e-01,60:5.801780e-01):4.088590e-01):5.214265e-01,(13:1.162989e-01,(21:4.958353e-02,9:2.225112e-01):1.239081e-01):3.343631e-01):4.628456e-01):4.248108e-02,26:8.958731e-01):8.793928e-02):8.772314e-02):7.872240e-02):1.428747e-01,(49:1.148970e+00,((45:1.353151e-01,48:3.819840e-01):5.332923e-01,((47:2.102691e-01,46:2.130768e-01):3.972540e-01,53:7.946853e-01):2.607600e-01):2.002538e-01):9.265468e-01):1.201269e-01,(((51:3.081631e-01,50:3.764709e-01):1.936556e-02,52:1.627869e-01):1.417576e+00,34:1.261458e+00):3.049820e-01):4.975715e-02):3.102492e-01,(((30:6.199208e-03,((29:6.175915e-02,((27:1.903366e-01,31:7.678709e-02):3.686290e-02,(32:1.556698e-03,28:3.448002e-02):1.226804e-01):4.419878e-02):1.216000e-02,33:9.191893e-02):4.440458e-02):7.884554e-01,((68:2.112251e-01,(70:3.482396e-01,67:2.539253e-01):1.993612e-01):1.108953e-02,69:2.839599e-01):8.315470e-01):7.332582e-01,((55:9.872233e-01,(5:1.086441e-01,4:3.955274e-02):5.108499e-01):4.968199e-01,3:8.022306e-01):1.765154e-01):3.040060e-01):8.283091e-02,(62:7.259709e-01,(((64:3.420581e-03,58:8.282099e-03):1.515313e-02,(57:2.171618e-02,56:1.995563e-02):4.536791e-02):3.988073e-01,((59:4.336987e-02,65:1.831898e-01):5.371551e-02,(66:1.706192e-02,63:8.141077e-02):1.214191e-01):3.927524e-01):3.467698e-01):7.826177e-01):7.238650e-01,(40:2.674348e-01,(2:3.391323e-02,39:1.416646e-02):2.873967e-01):8.447831e-01):2.750644e-01,7:5.460601e-01):1.749217e-01,23:7.610684e-02):1.202154e-01,1:6.845865e-02);
   tree gen.4781500 = [&U] (((7:6.443365e-01,(((2:5.016832e-02,39:1.368635e-02):3.005082e-01,40:2.476854e-01):3.649969e-01,((62:4.434043e-01,(((59:4.702432e-02,65:1.753428e-01):5.797826e-02,(66:6.396656e-02,63:9.896779e-02):1.170398e-01):3.563126e-01,((58:9.451337e-03,64:5.335518e-03):1.743040e-02,(56:4.084350e-02,57:2.292411e-02):1.588197e-02):3.056657e-01):3.570429e-01):9.196516e-01,(((((68:5.143160e-01,69:4.523475e-01):4.894074e-02,(67:2.542800e-01,70:2.939059e-01):1.836277e-01):9.372773e-01,(((31:5.380014e-02,(27:1.193388e-01,(28:2.356042e-03,32:5.338935e-03):4.072982e-02):6.673255e-03):1.378324e-02,29:2.857463e-02):2.635567e-02,(30:6.402729e-02,33:3.185359e-02):1.738646e-03):1.047567e+00):5.300120e-01,(3:6.613643e-01,((4:2.312477e-03,5:9.621960e-02):6.846013e-01,55:1.096155e+00):6.217652e-01):3.269001e-01):3.119147e-01,((((((((((16:9.970888e-01,(60:5.193178e-01,61:3.859720e-01):6.136968e-01):2.261165e-01,((21:1.231267e-01,9:1.885713e-01):2.193156e-01,13:7.295644e-02):5.284239e-01):4.267833e-01,18:7.718027e-01):2.244847e-01,(26:8.989981e-01,12:1.137337e+00):1.460780e-01):7.290205e-03,((17:6.228906e-01,19:7.148936e-01):2.459692e-01,(10:8.099184e-01,((44:8.372745e-01,43:6.713570e-01):1.721256e-01,54:4.825004e-01):7.099918e-01):1.370386e-01):3.026706e-01):1.150286e-01,11:1.008276e+00):2.050062e-01,(((20:2.591434e-01,(14:1.332386e-01,15:1.500846e-01):1.849984e-01):2.312163e-01,24:8.236720e-01):4.286726e-01,(49:8.029784e-01,((45:1.298192e-01,48:2.796947e-01):2.599773e-01,((46:2.098051e-01,47:2.071206e-01):3.538601e-01,53:6.875360e-01):4.499530e-01):2.573015e-01):9.594576e-01):5.099110e-02):6.863684e-02,((50:3.011464e-01,(51:3.438332e-01,52:8.219756e-02):1.190859e-01):1.476857e+00,34:9.007597e-01):4.079334e-01):4.446115e-01,(((25:8.352495e-01,36:4.095776e-01):2.518173e-02,37:7.470652e-01):2.776557e-01,((41:1.908107e-01,(35:2.397913e-01,42:3.531269e-01):8.706335e-02):2.133777e-01,38:1.418850e-01):7.121701e-01):5.669004e-01):7.930844e-02,(8:5.707431e-01,6:6.151886e-01):9.006791e-01):1.129607e-01):1.907572e-01):6.555046e-01):4.143473e-01):2.120746e-01,23:4.824257e-02):1.490535e-01,22:9.560578e-02,1:7.583553e-02);
   tree gen.4782000 = [&U] (22:5.161094e-02,((((((((((51:3.111811e-01,50:2.697304e-01):1.426770e-01,52:1.643812e-01):1.431459e+00,34:9.699552e-01):2.193936e-01,(((8:6.477702e-01,6:5.431323e-01):8.986141e-01,((25:5.951145e-01,(36:4.518804e-01,37:6.731858e-01):2.165513e-01):3.540730e-01,(38:1.734802e-01,(41:2.777270e-01,(42:3.892212e-01,35:2.839196e-01):1.910509e-01):1.616868e-01):7.519524e-01):4.289934e-01):1.273631e-02,(49:9.908973e-01,((45:1.366403e-01,48:3.857250e-01):5.385151e-01,((47:2.610812e-01,46:2.151636e-01):4.381905e-01,53:8.760943e-01):2.633137e-01):2.426539e-01):9.313059e-01):2.567758e-01):9.645922e-02,(((20:3.739700e-01,(14:1.605511e-01,15:1.424871e-01):8.259836e-02):1.363485e-01,24:6.913642e-01):4.496774e-01,(11:1.078131e+00,(((10:1.037829e+00,(44:6.050850e-01,(43:6.611134e-01,54:6.044052e-01):1.670322e-01):1.044719e+00):2.505619e-01,(19:8.466880e-01,17:6.471405e-01):3.543023e-01):3.093601e-01,(18:1.310869e+00,((12:9.918315e-01,26:9.046468e-01):2.514439e-01,((16:9.679030e-01,(61:4.403991e-01,60:5.858600e-01):6.524367e-01):5.265331e-01,(13:1.174379e-01,(21:1.377174e-01,9:2.549179e-01):5.317841e-02):6.239384e-01):4.220577e-01):5.086207e-02):2.232700e-01):1.357168e-02):2.438168e-01):2.461720e-01):1.810273e-01,(((30:3.853170e-03,((29:6.236399e-02,(27:1.922007e-01,((32:1.967688e-03,28:1.690242e-02):1.187614e-01,31:1.045747e-01):5.978665e-02):1.535015e-02):9.087665e-02,33:6.085226e-02):5.909819e-02):5.040115e-01,((69:2.867409e-01,68:2.828569e-01):2.218846e-02,(70:3.480340e-01,67:2.564121e-01):1.949104e-01):1.255045e+00):1.006664e+00,((55:9.968917e-01,(5:1.055845e-01,4:3.994010e-02):5.158529e-01):4.306650e-01,3:6.818595e-01):5.256118e-02):3.172560e-01):1.828358e-01,(62:7.330808e-01,(((64:3.389895e-03,58:3.012091e-03):5.430165e-02,(57:6.296919e-02,56:5.186014e-03):1.894745e-02):4.118735e-01,((59:6.517611e-02,65:1.849839e-01):3.554314e-02,(66:1.722901e-02,63:8.220807e-02):1.226083e-01):3.965988e-01):3.601501e-01):7.662144e-01):7.015841e-01,(40:3.487023e-01,(2:2.327505e-02,39:1.430520e-02):3.857207e-01):8.530565e-01):2.777582e-01,7:5.514079e-01):1.766348e-01,23:9.623634e-02):1.273521e-01,1:6.912911e-02);
   tree gen.4782500 = [&U] (22:5.145983e-02,((((((((((51:4.327440e-01,50:2.785572e-01):5.743019e-02,52:1.697605e-01):1.478303e+00,34:1.001697e+00):2.265732e-01,((8:6.689683e-01,6:5.609062e-01):6.158446e-01,((49:1.023324e+00,((45:1.411118e-01,48:3.255983e-01):5.561378e-01,((47:3.295980e-01,46:1.494202e-01):3.790282e-01,53:9.047643e-01):2.284219e-01):4.255400e-01):8.758585e-01,((25:6.145895e-01,(36:4.666681e-01,37:6.952157e-01):2.236379e-01):3.656600e-01,(38:1.791573e-01,(41:2.868155e-01,(42:4.019584e-01,35:2.932108e-01):5.941015e-02):1.669780e-01):7.765599e-01):2.392770e-01):9.487579e-02):1.577811e-01):1.010042e-01,(((10:1.046451e+00,((54:5.958081e-01,43:6.827482e-01):6.248643e-02,44:8.748916e-01):1.078907e+00):8.800774e-02,(19:8.335116e-01,17:6.683180e-01):4.956842e-01):4.569133e-01,((((12:8.961385e-01,26:6.574305e-01):2.596723e-01,((16:9.995774e-01,(61:4.548110e-01,60:6.050321e-01):7.775721e-01):4.893836e-01,(13:1.209442e-01,(21:1.422242e-01,9:1.602642e-01):5.491866e-02):6.443566e-01):4.152144e-01):6.325730e-02,18:1.362067e+00):1.388338e-01,(((20:2.262195e-01,(14:1.361528e-01,15:1.368168e-01):1.717911e-01):2.065264e-01,24:8.649153e-01):4.870653e-01,11:1.113412e+00):1.585009e-01):8.911341e-02):2.671159e-01):2.480148e-01,(((30:2.041799e-02,((29:4.024484e-02,(((32:3.271872e-03,28:1.745554e-02):1.283952e-01,27:1.984904e-01):1.443616e-02,31:1.555930e-01):2.942818e-02):1.275903e-02,33:6.284363e-02):6.103216e-02):5.205052e-01,((69:2.961244e-01,68:2.921133e-01):2.291457e-02,(70:3.323425e-01,67:2.648031e-01):2.211232e-01):1.578949e+00):1.039607e+00,((55:1.029515e+00,(5:1.090397e-01,4:4.124713e-02):6.129383e-01):4.447584e-01,3:5.470711e-01):2.265289e-01):3.276382e-01):1.888190e-01,(62:7.570706e-01,(((64:4.377587e-03,58:3.110661e-03):5.607865e-02,(57:2.950005e-02,56:1.003739e-02):1.642303e-02):4.253519e-01,((59:1.216270e-01,65:1.947598e-01):5.202173e-02,(66:5.497568e-02,63:8.489831e-02):1.466509e-01):4.095774e-01):3.719359e-01):7.912885e-01):7.245433e-01,(40:3.601135e-01,(2:2.403672e-02,39:1.477333e-02):3.983433e-01):8.359015e-01):2.860447e-01,7:5.694526e-01):3.087241e-01,23:1.210105e-01):7.054691e-02,1:7.139134e-02);
   tree gen.4783000 = [&U] (((7:4.798802e-01,(((2:5.103403e-02,39:1.002926e-02):3.056938e-01,40:2.519595e-01):2.616298e-01,((62:5.975956e-01,(((59:8.898317e-02,65:1.803731e-01):2.913889e-02,(66:1.008634e-02,63:4.593045e-02):1.193273e-01):3.724672e-01,((58:3.150623e-03,64:8.843465e-03):2.142445e-02,(56:2.889542e-02,57:2.331970e-02):2.730781e-02):4.862584e-01):1.699496e-01):9.529109e-01,(((((25:8.496627e-01,(37:5.080847e-01,36:4.166453e-01):2.110049e-01):9.844348e-02,((41:1.941033e-01,(35:2.439291e-01,42:3.592205e-01):6.221155e-02):2.898237e-01,38:1.443334e-01):8.417323e-01):6.050419e-01,(8:8.810232e-01,6:3.960983e-01):1.350272e+00):1.011786e-01,((((26:8.837051e-01,12:1.156963e+00):1.759152e-01,((11:1.025675e+00,(((17:6.483591e-01,19:8.043878e-01):2.687938e-01,(43:8.805419e-01,(54:7.814242e-01,44:7.578627e-01):9.310567e-02):6.564096e-01):1.769778e-01,10:1.126717e+00):3.337924e-01):1.492384e-02,(((16:9.126013e-01,(60:5.282792e-01,61:3.491513e-01):7.850530e-01):2.332724e-01,((21:1.252514e-01,9:1.890894e-01):3.102266e-01,13:7.421539e-02):4.031371e-01):5.155538e-01,18:6.675668e-01):4.835737e-02):3.737165e-02):2.151032e-01,(((20:2.636152e-01,(14:1.568680e-01,15:1.712633e-01):1.389624e-01):3.173833e-01,24:8.378853e-01):5.987062e-01,(49:8.168347e-01,((45:1.320594e-01,48:2.845211e-01):6.231585e-01,((46:1.953851e-01,47:2.041925e-01):3.368971e-01,53:7.860878e-01):4.577175e-01):2.617416e-01):7.544628e-01):1.804653e-01):1.610516e-01,((50:3.063430e-01,(52:1.027793e-01,51:3.243326e-01):5.268292e-02):1.474965e+00,34:9.163034e-01):4.030126e-01):4.947776e-01):2.438266e-01,(((((67:1.082227e-01,70:3.156682e-01):1.430993e-01,68:1.987674e-01):3.912827e-02,69:4.549972e-01):6.189774e-01,(((31:7.148579e-02,(27:1.998636e-01,(28:8.018464e-04,32:9.721730e-03):1.233460e-02):1.328929e-02):5.661377e-02,29:4.914560e-02):1.520215e-02,(30:6.052010e-02,33:7.426177e-02):3.167972e-02):1.032609e+00):3.452470e-01,(3:7.580055e-01,((4:4.115922e-03,5:9.787998e-02):7.415674e-01,55:1.435835e+00):1.568714e-01):3.908113e-01):2.203666e-01):1.452406e-01):5.655954e-01):5.530243e-01):3.377367e-01,23:1.124273e-01):1.516256e-01,22:5.437709e-02,1:6.399273e-02);
   tree gen.4783500 = [&U] (22:9.024111e-02,((((((((8:6.390995e-01,6:5.358623e-01):5.883477e-01,((49:9.776337e-01,((45:1.826675e-01,48:3.110607e-01):5.313068e-01,((47:3.475959e-01,46:1.812957e-01):3.426966e-01,53:7.449812e-01):1.227470e-01):1.844829e-01):8.332039e-01,((25:6.073266e-01,(36:4.477096e-01,37:6.641749e-01):3.521241e-01):2.959740e-01,(38:1.465909e-01,(41:1.949240e-01,(42:3.648152e-01,35:2.801192e-01):1.032840e-01):2.384258e-01):7.418872e-01):2.049923e-01):1.070708e-01):1.268077e-01,(((51:4.134223e-01,(52:3.497825e-01,50:2.170925e-01):6.156651e-02):1.473428e+00,34:9.569719e-01):2.436008e-01,((((19:7.962961e-01,17:6.756972e-01):5.438898e-01,(10:9.997277e-01,(54:5.692058e-01,(43:6.219018e-01,44:7.547553e-01):5.754003e-02):9.171453e-01):2.573325e-03):4.048832e-01,(((12:8.561268e-01,26:6.343486e-01):1.016680e-01,((16:6.996976e-01,(61:5.156459e-01,60:5.906654e-01):4.022697e-01):4.927594e-01,(13:1.155442e-01,(21:1.651689e-01,9:1.531085e-01):1.716609e-01):4.425319e-01):4.548583e-01):9.495870e-02,18:1.301252e+00):1.633662e-01):9.327228e-02,(((20:2.161190e-01,(14:2.868132e-01,15:1.540020e-01):1.754881e-01):1.552657e-01,24:8.262976e-01):5.346420e-01,11:1.063699e+00):1.514240e-01):3.207990e-01):4.615820e-02):2.505939e-01,(((30:2.921217e-02,((29:3.844795e-02,(27:1.927725e-01,((32:7.860539e-03,28:2.425131e-03):1.179389e-01,31:6.848167e-02):4.905725e-02):3.234141e-02):2.397932e-02,33:2.621399e-02):4.007156e-02):4.972651e-01,((69:4.169072e-01,68:1.507881e-01):6.175247e-02,(70:2.225436e-01,67:1.754620e-01):2.112503e-01):6.443347e-01):5.888334e-01,((55:1.202488e+00,(5:1.041712e-01,4:2.445115e-02):5.955473e-01):3.383925e-01,3:5.226449e-01):3.528134e-01):1.725816e-01):4.646765e-03,(62:7.232681e-01,(((64:7.369135e-03,58:3.225875e-03):1.456253e-02,(57:3.932814e-02,56:3.146954e-02):1.568975e-02):4.063603e-01,((59:1.006158e-01,65:1.860639e-01):4.969901e-02,(66:1.819714e-02,63:6.405919e-02):1.455121e-01):4.287708e-01):2.008727e-01):7.559582e-01):7.880355e-01,(40:2.898799e-01,(2:4.907500e-02,39:2.363628e-02):5.619544e-01):3.626442e-01):3.113885e-01,7:5.440271e-01):4.605187e-01,23:9.531125e-02):9.025687e-02,1:9.488359e-02);
   tree gen.4784000 = [&U] (22:8.309828e-02,((((((((8:7.717358e-01,6:6.470731e-01):7.104511e-01,((49:1.213066e+00,((45:2.205777e-01,48:3.756170e-01):6.415722e-01,((47:4.197346e-01,46:2.189211e-01):4.138186e-01,53:8.995918e-01):1.828615e-01):3.992083e-01):1.006124e+00,((25:7.333689e-01,(36:5.406256e-01,37:8.020153e-01):2.488019e-01):3.587820e-01,(38:1.770138e-01,(41:2.353778e-01,(42:4.405275e-01,35:3.382541e-01):1.247192e-01):2.879078e-01):8.958556e-01):4.226499e-01):1.529650e-01):1.538683e-01,((((51:4.992225e-01,50:2.656258e-01):7.290856e-02,52:1.873863e-01):1.779218e+00,34:1.155578e+00):2.941567e-01,((((43:7.511881e-01,(44:7.611381e-01,54:1.006428e+00):6.030543e-02):1.107486e+00,(10:1.207207e+00,(19:9.615564e-01,17:8.351271e-01):6.567666e-01):7.283207e-03):4.440861e-01,((12:1.033804e+00,26:1.161242e+00):6.151089e-01,(18:1.571308e+00,((16:8.449102e-01,(61:7.055325e-01,60:7.132498e-01):5.736976e-01):3.708430e-01,(13:1.395238e-01,(21:1.994474e-01,9:1.848841e-01):2.072868e-01):9.524181e-01):2.940372e-01):5.551019e-02):9.309568e-02):1.126297e-01,(11:1.284455e+00,((20:2.609715e-01,(14:1.291359e-01,15:1.859629e-01):2.119083e-01):1.874889e-01,24:9.977843e-01):6.662285e-01):2.065547e-01):3.873764e-01):1.092759e-01):4.470405e-02,(((((29:5.225706e-02,((32:1.396741e-02,28:7.404337e-03):1.424155e-01,(27:2.438841e-01,31:8.269410e-02):2.096729e-02):4.076279e-02):2.272432e-02,30:4.583994e-02):4.657538e-02,33:2.824340e-03):1.092916e+00,((69:5.094347e-01,68:1.660926e-01):1.528990e-01,(70:3.102668e-01,67:3.787862e-01):2.550924e-01):7.780575e-01):7.110376e-01,((55:1.452048e+00,(5:1.257905e-01,4:2.952565e-02):7.191450e-01):4.750120e-01,3:5.549822e-01):4.260350e-01):2.679778e-01):1.919813e-01,(62:8.733725e-01,(((64:9.440710e-03,58:4.800689e-03):7.618794e-02,(57:5.668269e-02,56:3.712397e-02):2.142624e-02):4.643271e-01,((59:1.214972e-01,65:2.246789e-01):4.228130e-02,(66:8.135943e-02,63:8.219148e-02):1.139252e-01):4.030713e-01):2.285429e-01):8.671248e-01):1.128684e+00,(40:1.286443e-01,(2:5.925984e-02,39:2.854167e-02):6.785804e-01):3.809005e-01):3.760129e-01,7:9.440758e-01):2.499824e-01,23:1.037251e-01):8.225509e-02,1:8.998393e-02);
   tree gen.4784500 = [&U] (22:7.431472e-02,(((((((((25:7.262113e-01,(36:2.632360e-01,37:6.871923e-01):2.131814e-01):3.074159e-01,(38:1.364333e-01,(41:2.016792e-01,(42:3.774581e-01,35:2.898269e-01):1.068634e-01):2.466886e-01):7.763099e-01):3.621400e-01,((8:6.761807e-01,6:5.544329e-01):6.284931e-01,(49:1.039394e+00,((45:1.889980e-01,48:3.218407e-01):5.497196e-01,((47:3.596420e-01,46:1.875786e-01):3.545730e-01,53:7.707990e-01):1.794141e-01):3.420544e-01):8.620791e-01):1.823986e-01):2.915167e-01,((((51:4.277498e-01,52:1.609543e-01):5.969099e-02,50:2.275967e-01):1.524490e+00,34:1.066301e+00):3.076337e-01,(((((54:8.324055e-01,43:6.436420e-01):5.350413e-02,44:8.753388e-01):9.489296e-01,(10:1.013531e+00,(19:8.238923e-01,17:6.539195e-01):3.200174e-01):8.938321e-03):3.805072e-01,((18:1.357379e+00,((16:7.239460e-01,(61:5.728962e-01,60:6.111353e-01):4.915624e-01):3.862281e-01,(13:1.195484e-01,(21:1.708929e-01,9:2.229899e-01):1.246770e-01):6.506591e-01):1.933825e-01):4.573755e-02,(12:1.251232e+00,26:9.949895e-01):2.733112e-01):6.745060e-02):7.936921e-02,(11:1.100562e+00,((20:2.236088e-01,(14:1.106477e-01,15:1.807356e-01):7.949310e-02):3.539642e-01,24:5.350310e-01):5.708459e-01):1.769827e-01):3.434556e-01):6.596565e-02):7.457685e-02,(((((29:4.477552e-02,((32:8.583193e-03,28:7.394782e-03):8.104660e-02,(27:2.065864e-01,31:7.085495e-02):3.444307e-02):4.564091e-02):1.947092e-02,30:1.003164e-01):3.990727e-02,33:4.794144e-03):9.364450e-01,((70:2.658465e-01,67:2.198090e-01):3.246379e-01,(69:4.365000e-01,68:1.232594e-01):1.572240e-01):6.666645e-01):6.092398e-01,((55:1.244161e+00,(5:1.077813e-01,4:2.529852e-02):6.161864e-01):4.070055e-01,3:9.700892e-01):4.280327e-01):2.424445e-01):4.852066e-02,(62:7.637692e-01,(((64:4.436568e-03,58:1.193536e-03):6.528026e-02,(57:4.856754e-02,56:1.138653e-02):8.874642e-03):4.252410e-01,((59:9.347540e-02,65:1.925121e-01):4.617205e-02,(66:6.971136e-02,63:7.042429e-02):9.761477e-02):3.476275e-01):1.958229e-01):7.395510e-01):9.670926e-01,(40:1.102265e-01,(2:5.077572e-02,39:2.445541e-02):5.814293e-01):3.263677e-01):3.221799e-01,7:8.089143e-01):2.141929e-01,23:8.887495e-02):7.047879e-02,1:7.710111e-02);
   tree gen.4785000 = [&U] (22:7.969261e-02,(((((((((51:4.075708e-01,50:2.094420e-01):6.117372e-02,52:1.455512e-01):1.357780e+00,34:9.812459e-01):5.305156e-01,(((((43:5.923006e-01,(44:8.055157e-01,54:7.660071e-01):1.177181e-02):9.065947e-01,(10:9.144840e-01,(19:5.127258e-01,17:6.017584e-01):2.946118e-01):7.551275e-02):3.514752e-01,((18:1.249105e+00,((16:1.061723e+00,(61:5.271980e-01,60:4.903890e-01):6.037814e-01):3.554199e-01,(13:2.060532e-01,(21:1.572613e-01,9:2.052027e-01):5.482569e-02):6.759214e-01):4.153600e-01):4.208921e-02,(12:1.151425e+00,26:9.156223e-01):2.515100e-01):1.117857e-01):6.308625e-03,(11:9.689390e-01,((20:2.057722e-01,(14:9.109421e-02,15:1.647390e-01):1.805540e-01):3.257295e-01,24:4.923532e-01):5.253112e-01):1.440855e-01):3.160592e-01,(((8:8.579461e-01,6:5.102075e-01):7.023341e-01,((25:6.682836e-01,(36:2.422385e-01,37:5.487539e-01):2.962982e-01):1.644287e-01,(38:1.255504e-01,(41:1.855919e-01,(42:3.473494e-01,35:2.780147e-01):1.140331e-01):2.270111e-01):7.143860e-01):3.509787e-01):4.066993e-02,(49:9.564845e-01,((45:1.881009e-01,48:2.961684e-01):5.058701e-01,((47:2.947115e-01,46:1.726160e-01):3.004287e-01,53:7.093147e-01):2.160158e-01):2.451057e-01):7.148864e-01):2.118224e-01):8.561600e-02):3.156328e-01,(((29:4.120391e-02,((30:2.219066e-02,33:3.395999e-02):3.672399e-02,((32:8.301405e-03,28:6.804923e-03):1.069626e-01,(27:1.901077e-01,31:6.520307e-02):1.522349e-02):2.990820e-02):1.752262e-02):8.472346e-01,((70:2.365728e-01,67:2.022755e-01):3.760412e-01,(69:5.589538e-01,68:1.691697e-01):3.107498e-02):6.642590e-01):5.606426e-01,((55:1.144918e+00,(5:9.918390e-02,4:1.162036e-02):5.670351e-01):3.725680e-01,3:7.922110e-01):3.938898e-01):3.349297e-01):4.465032e-02,(62:4.991325e-01,(((64:4.082677e-03,58:9.336047e-03):2.313612e-02,(57:4.469345e-02,56:8.484803e-03):3.281796e-03):3.913208e-01,((59:8.601916e-02,65:1.771560e-01):4.176670e-02,(66:6.415070e-02,63:6.709143e-02):1.058332e-01):3.198983e-01):2.252180e-01):1.013482e+00):8.899506e-01,(40:1.014341e-01,(2:4.672550e-02,39:2.250468e-02):5.350505e-01):3.003344e-01):2.964806e-01,7:5.620511e-01):1.971074e-01,23:8.178567e-02):6.485691e-02,1:6.392335e-02);
   tree gen.4785500 = [&U] ((23:5.066091e-02,(7:5.278670e-01,(((((((70:2.917858e-01,67:2.035931e-01):8.544451e-02,(68:2.471650e-01,69:3.064589e-01):8.261873e-02):8.746158e-01,(((((32:5.743795e-04,28:4.844863e-03):6.878335e-02,(31:1.104163e-01,27:2.391372e-01):2.437547e-02):8.571025e-02,30:9.882479e-02):5.542416e-03,33:6.969255e-02):6.333807e-02,29:6.358489e-02):4.951459e-01):1.226074e+00,((55:1.075987e+00,(5:1.193576e-01,4:2.195675e-02):6.461431e-01):5.110753e-01,3:6.122761e-01):3.803497e-01):3.966634e-01,((((((53:9.343993e-01,(47:2.886489e-01,46:1.044490e-01):3.890419e-01):2.373613e-01,(48:4.317326e-01,45:9.042309e-02):5.643605e-01):2.459726e-01,49:1.186558e+00):7.240187e-01,((((36:3.100206e-01,37:6.648564e-01):2.250385e-01,25:5.305555e-01):1.738840e-01,(38:7.546469e-02,(41:2.623418e-01,(42:3.479194e-01,35:3.003165e-01):1.514999e-01):1.827661e-01):6.783571e-01):4.481140e-01,(8:9.096636e-01,6:2.998521e-01):9.472757e-01):3.189512e-01):1.499254e-01,((26:8.259773e-01,(12:1.081878e+00,((((9:1.723156e-01,13:2.447478e-01):1.892627e-03,21:1.009551e-01):6.404130e-01,(16:9.269822e-01,(60:5.119753e-01,61:4.135455e-01):4.403781e-01):3.021015e-01):2.291992e-01,((((43:6.445614e-01,(54:1.001534e+00,44:5.623361e-01):2.139788e-01):6.014141e-01,10:8.814381e-01):4.894421e-01,(19:8.058376e-01,17:8.386383e-01):2.366313e-01):3.257751e-01,18:9.052731e-01):3.186684e-01):1.345327e-01):8.286157e-02):2.235331e-01,((((14:1.493229e-01,15:1.479706e-01):4.661352e-02,20:2.516534e-01):2.421751e-01,24:6.549991e-01):5.470867e-01,11:1.021991e+00):1.490835e-01):1.187968e-01):5.559552e-02,(34:7.525703e-01,(51:4.436328e-01,(52:2.619774e-01,50:2.398254e-01):2.089502e-02):1.173437e+00):4.121752e-01):3.993042e-01):1.120372e-01,((((65:2.008478e-01,59:8.438546e-02):9.240892e-02,(63:1.119959e-01,66:2.321178e-02):9.901266e-02):4.912657e-01,((64:6.108357e-03,(57:4.080273e-02,56:2.085198e-02):4.423491e-02):3.148804e-03,58:1.297551e-02):5.169827e-01):3.099607e-01,62:6.983226e-01):9.219042e-01):8.207901e-01,((39:6.811031e-03,2:2.624938e-02):2.699286e-01,40:2.914014e-01):2.933103e-01):5.353506e-01):2.275179e-01):1.286674e-01,22:1.977210e-02,1:1.599344e-01);
   tree gen.4786000 = [&U] ((23:1.224940e-01,(7:5.822791e-01,((40:2.353490e-01,(39:1.642671e-02,2:3.634182e-02):3.182445e-01):4.486866e-01,((62:5.655006e-01,(((57:5.248446e-02,56:3.624951e-02):3.155553e-02,(58:4.248593e-03,64:1.619599e-02):1.374729e-02):4.211023e-01,((66:2.666357e-02,63:7.944907e-02):1.204745e-01,(59:5.125446e-02,65:2.729618e-01):3.667610e-02):2.853332e-01):3.905376e-01):8.377632e-01,(((3:7.038119e-01,(55:1.023985e+00,(5:4.403122e-02,4:1.170476e-01):4.782168e-01):2.772944e-01):2.241740e-01,(((68:2.316460e-01,69:4.617364e-01):3.864287e-02,(70:1.427217e-01,67:1.859440e-01):9.788112e-02):4.474941e-01,(((31:6.933765e-02,((28:1.088284e-03,32:1.833044e-02):7.600044e-02,27:1.859044e-01):1.904145e-02):2.871191e-02,(33:1.123521e-01,30:3.489350e-02):2.976274e-02):1.119306e-02,29:5.044980e-02):8.151482e-01):9.275111e-01):1.522947e-01,((((8:9.292471e-01,6:4.656284e-01):8.108874e-01,(((45:2.543871e-01,48:3.554149e-01):3.395635e-01,((46:1.886940e-01,47:3.477287e-01):3.545254e-01,53:1.035849e+00):2.407957e-01):3.920550e-01,49:9.951004e-01):9.098540e-01):1.412646e-01,((((42:2.719493e-01,35:3.135638e-01):9.098983e-02,41:3.583481e-01):1.858369e-01,38:1.158205e-01):9.464888e-01,((37:6.056927e-01,36:7.371383e-01):9.405587e-02,25:5.884545e-01):3.968220e-01):2.628597e-01):1.846824e-01,(((52:1.761698e-01,(51:2.632880e-01,50:2.776494e-01):4.309131e-02):1.647483e+00,34:7.466940e-01):4.540080e-01,((((24:7.613339e-01,((14:2.244339e-01,15:9.282028e-02):1.004386e-01,20:4.152073e-01):3.419670e-02):1.030697e+00,11:8.501640e-01):2.056480e-01,((12:9.649515e-01,26:8.901081e-01):4.766511e-02,((13:1.920093e-01,(21:1.165344e-01,9:3.312158e-01):1.163537e-01):6.201604e-01,(16:9.588866e-01,(61:3.953612e-01,60:4.289259e-01):4.359083e-01):4.380479e-01):5.272618e-01):1.745889e-01):1.005304e-01,(((17:7.878516e-01,19:9.145464e-01):1.795243e-01,((44:5.377665e-01,(54:7.953928e-01,43:7.709021e-01):7.352266e-02):1.031999e+00,10:7.473979e-01):2.343790e-01):3.640339e-01,18:1.219381e+00):1.859488e-01):7.123231e-02):1.042290e-01):9.284672e-02):2.834086e-01):7.547512e-01):3.097786e-01):2.218671e-01):8.824040e-02,22:1.948779e-02,1:1.236911e-01);
   tree gen.4786500 = [&U] (22:5.637739e-02,(((((39:3.580114e-02,2:2.096509e-02):2.437315e-01,40:2.495811e-01):2.775778e-01,((62:6.665200e-01,(((64:4.775098e-03,58:4.041312e-03):2.037466e-02,(57:2.381474e-02,56:2.213007e-02):1.821492e-02):3.825956e-01,((63:7.445862e-02,66:1.724925e-02):7.565718e-02,(65:2.462037e-01,59:6.517959e-02):5.714963e-02):4.320823e-01):3.212330e-01):6.227687e-01,((((((36:2.866650e-01,37:5.680442e-01):2.429886e-01,25:6.007975e-01):2.642417e-01,(38:6.683996e-02,((42:3.564813e-01,35:2.423376e-01):1.151072e-01,41:1.787430e-01):2.457007e-01):7.460039e-01):6.175853e-01,(8:7.579214e-01,6:4.535993e-01):9.274025e-01):9.675835e-02,(((51:3.137297e-01,50:3.231016e-01):1.546723e-01,52:1.288403e-01):1.340870e+00,((((12:7.437392e-01,26:6.853755e-01):4.972651e-01,((18:1.051955e+00,((13:1.788407e-01,(21:1.067552e-01,9:2.469176e-01):1.043066e-01):5.698212e-01,(16:6.290845e-01,(61:6.662642e-01,60:5.127006e-01):7.439991e-01):5.338198e-01):2.752504e-01):2.867280e-01,(11:8.580593e-01,(((54:7.676806e-01,43:5.387969e-01):2.158461e-01,44:3.854934e-01):9.713305e-01,((17:7.498436e-01,19:7.393086e-01):3.282234e-01,10:9.601567e-01):2.443157e-04):2.489116e-01):1.649314e-01):5.926814e-02):5.007863e-02,(((14:1.073972e-01,15:2.242403e-01):1.093358e-01,20:2.335650e-01):1.811200e-01,24:8.190850e-01):6.069107e-01):2.424182e-01,((49:6.373748e-01,((53:1.167132e+00,(47:2.614265e-01,46:1.647528e-01):1.079526e-01):3.416138e-01,(48:2.689673e-01,45:1.841832e-01):3.679539e-01):2.425879e-01):7.652245e-01,34:1.051488e+00):2.505521e-01):1.075400e-01):1.824401e-01):9.427886e-02,((((67:1.378570e-01,70:3.058868e-01):6.852839e-02,(69:2.018337e-01,68:1.045248e-01):2.384179e-01):1.222472e+00,(((32:5.536677e-03,28:5.449495e-03):7.207850e-02,(((30:6.931064e-02,33:4.729063e-02):2.532185e-02,29:4.832040e-02):1.734143e-02,31:8.418201e-02):4.240716e-02):2.006071e-02,27:2.035937e-01):7.368319e-01):7.933542e-01,(3:6.730843e-01,((4:7.033161e-04,5:5.807843e-02):6.763561e-01,55:9.640378e-01):7.443312e-01):3.755103e-01):5.193501e-01):1.500267e-01):1.028283e+00):3.500716e-01,7:6.075632e-01):2.953739e-01,23:2.223051e-02):1.132986e-01,1:5.343212e-02);
   tree gen.4787000 = [&U] (22:4.881137e-02,(((((39:3.802890e-02,2:2.226966e-02):3.381458e-01,40:3.253501e-01):2.948503e-01,((62:7.079949e-01,(((64:5.072234e-03,58:4.881472e-03):3.865555e-02,(57:2.529663e-02,56:1.823434e-02):3.423645e-02):4.064029e-01,((63:7.909188e-02,66:3.355208e-02):8.036502e-02,(65:1.941758e-01,59:6.923545e-02):1.006691e-01):4.073932e-01):2.861977e-01):6.615210e-01,((((((36:3.045030e-01,37:6.033913e-01):2.581088e-01,25:6.753771e-01):3.382746e-01,(38:7.099914e-02,((42:3.819865e-01,35:2.719938e-01):8.155586e-02,41:1.898654e-01):2.965266e-01):7.924247e-01):6.418286e-01,(8:1.024802e+00,6:4.818249e-01):8.087093e-01):1.410415e-01,((((69:2.143930e-01,68:1.110290e-01):1.145578e-01,(67:3.488651e-01,70:3.249209e-01):1.167107e-02):1.122603e+00,(((30:2.556734e-02,33:4.848451e-02):1.686667e-02,(((32:5.881202e-03,28:5.788595e-03):9.553527e-02,31:9.344085e-02):2.980604e-03,27:2.275374e-01):4.449031e-02):2.579495e-02,29:5.095377e-02):7.928118e-01):9.639087e-01,(3:7.149676e-01,((4:8.119485e-04,5:6.169242e-02):7.184430e-01,55:1.024026e+00):7.906479e-01):3.988768e-01):3.756352e-01):2.503631e-01,(((51:3.332518e-01,50:3.432069e-01):1.151483e-01,52:1.368575e-01):1.424307e+00,(((((12:7.900191e-01,26:7.280236e-01):5.282079e-01,(((17:5.422311e-01,19:7.853128e-01):5.004454e-01,(10:1.019903e+00,(44:4.094811e-01,(43:5.723241e-01,54:8.154502e-01):2.217080e-01):1.034483e+00):2.766393e-02):2.644003e-01,(18:1.117414e+00,((13:2.060924e-01,(21:1.133982e-01,9:1.989399e-01):1.107972e-01):8.954738e-01,(16:6.682299e-01,(61:3.126204e-01,60:6.922479e-01):7.902951e-01):5.670372e-01):2.923781e-01):2.676446e-01):9.881220e-02):1.943416e-02,11:8.848915e-01):2.620870e-01,(((14:1.435671e-01,15:1.106842e-01):2.410257e-01,20:2.480989e-01):1.923904e-01,24:8.700534e-01):6.446763e-01):1.633470e-02,((49:6.032221e-01,((53:1.239758e+00,(47:2.776940e-01,46:1.520086e-01):2.357088e-01):2.029424e-01,(48:3.431470e-01,45:1.956442e-01):5.946693e-01):2.205319e-01):8.128413e-01,34:1.116918e+00):2.661430e-01):1.394544e-01):1.689053e-01):4.656359e-01):6.091670e-01):5.503029e-01,7:6.453694e-01):2.510367e-01,23:1.080406e-01):1.397378e-01,1:1.292290e-01);
   tree gen.4787500 = [&U] (22:7.102004e-02,((((((62:7.145923e-01,(((64:6.014601e-03,58:1.151732e-02):1.591831e-02,(57:2.736788e-02,56:4.235440e-02):3.280644e-02):4.591981e-01,((59:8.659935e-02,65:2.416058e-01):5.362100e-02,(66:4.286487e-02,63:6.256018e-02):1.412745e-01):3.712388e-01):3.071864e-01):1.035678e+00,(((((51:3.869031e-01,52:1.841060e-01):1.066601e-01,50:2.173466e-01):1.378828e+00,34:1.101966e+00):6.918967e-01,(((49:9.925833e-01,((45:2.124774e-01,48:3.554799e-01):3.468916e-01,((47:2.993605e-01,46:1.791307e-01):2.814722e-01,53:8.166834e-01):3.667131e-01):3.274897e-01):8.071532e-01,((25:5.785181e-01,(36:3.423062e-01,37:5.694645e-01):1.262025e-01):3.528477e-01,(38:1.795778e-01,(41:1.925963e-01,(42:3.544676e-01,35:1.484566e-01):1.509333e-01):2.355787e-01):7.413478e-01):7.164965e-01):9.814778e-02,(8:8.496157e-01,6:5.901152e-01):6.739567e-01):2.177036e-01):2.977289e-03,((11:1.005508e+00,((20:2.715121e-01,(14:1.850543e-01,15:9.260702e-02):1.457394e-01):2.379424e-01,24:7.103841e-01):5.462139e-01):3.029961e-01,(18:9.710328e-01,(((19:5.320767e-01,17:7.674079e-01):5.723592e-01,(10:8.324473e-01,((43:8.246086e-01,44:7.666183e-01):8.243129e-02,54:6.784830e-01):7.130369e-01):1.915941e-01):3.990666e-01,(((16:6.921232e-01,(61:4.307777e-01,60:6.581276e-01):5.409001e-01):4.101815e-01,((13:2.227117e-01,9:1.197776e-01):1.511271e-02,21:1.680108e-01):7.022451e-01):5.052668e-01,(12:1.194881e+00,26:9.611525e-01):7.902471e-02):2.650400e-01):1.815748e-02):2.394006e-01):2.863304e-01):2.436965e-01):1.370810e-01,(((55:1.072286e+00,(5:1.039928e-01,4:1.315587e-02):5.167027e-01):2.674373e-01,3:7.424562e-01):1.534754e-01,(((29:5.245678e-02,(31:7.159523e-02,(27:1.951931e-01,(32:1.480667e-03,28:2.713596e-03):3.052613e-02):4.222218e-02):2.284322e-02):1.211954e-02,(30:6.980648e-02,33:7.656045e-02):2.516320e-03):8.167598e-01,((70:3.138095e-01,67:1.412953e-01):1.642508e-01,(68:3.016759e-01,69:4.189004e-01):1.758889e-01):8.668598e-01):7.560971e-01):1.706211e-01):9.583892e-01,(40:1.131307e-01,(2:1.451596e-02,39:2.069373e-02):4.208469e-01):3.397013e-01):3.641868e-01,7:5.116619e-01):2.596105e-01,23:5.955178e-02):1.260629e-01,1:3.681117e-02);
   tree gen.4788000 = [&U] (((7:3.889004e-01,(((2:2.973816e-02,39:2.628001e-02):3.631654e-01,40:2.811292e-01):3.773996e-01,((62:5.474879e-01,(((59:4.015712e-02,65:1.575389e-01):9.744017e-02,(66:3.973633e-02,63:1.048964e-01):9.241264e-02):3.591891e-01,((58:2.160549e-03,64:1.474091e-02):9.073517e-03,(56:2.581811e-02,57:3.325649e-02):3.785795e-02):2.918205e-01):1.613375e-01):8.420763e-01,(((((((67:2.822695e-01,70:2.517909e-01):2.876740e-01,(69:2.299597e-01,68:3.071780e-01):4.257206e-02):6.710906e-01,(((29:5.661280e-02,33:5.764096e-02):2.783693e-02,(((28:9.251289e-03,32:3.043558e-03):1.242448e-01,31:9.479442e-02):2.768338e-02,27:2.156400e-01):2.454780e-02):1.175651e-02,30:4.845989e-02):9.053567e-01):9.369267e-01,(3:6.120743e-01,((4:6.615842e-03,5:1.098165e-01):5.702569e-01,55:1.116929e+00):4.351598e-01):9.413681e-02):3.654951e-01,(34:1.087163e+00,((25:6.381942e-01,(37:5.029644e-01,36:4.550206e-01):1.607570e-01):3.003530e-01,(((42:3.566837e-01,35:3.291906e-01):6.807394e-02,38:3.609574e-01):1.201922e-01,41:2.463509e-01):7.471415e-01):4.570592e-01):1.585366e-01):1.255611e-02,(8:7.840146e-01,6:4.117922e-01):1.061225e+00):3.358864e-01,(((50:4.474794e-01,51:2.576575e-01):8.129473e-02,52:1.192977e-01):1.836804e+00,((((26:8.305585e-01,12:9.510406e-01):2.057211e-01,((((16:7.375175e-01,(60:3.413509e-01,61:6.238317e-01):6.188581e-01):3.310649e-01,((21:1.617186e-01,9:1.425233e-01):5.941387e-02,13:1.855261e-01):5.067325e-01):4.011873e-01,18:1.178496e+00):2.346688e-01,(((44:4.597143e-01,54:8.477219e-01):1.312601e-01,43:8.495225e-01):6.985675e-01,(10:1.127719e+00,(17:3.619647e-01,19:7.036617e-01):2.365514e-01):8.439873e-02):3.033320e-01):1.439202e-01):1.728015e-01,11:9.694761e-01):1.315676e-01,((49:9.434348e-01,((45:1.728407e-01,48:3.389786e-01):5.211719e-01,((46:1.568608e-01,47:2.273370e-01):3.256070e-01,53:9.800623e-01):2.800947e-01):3.043703e-01):6.786390e-01,((20:2.172804e-01,(14:2.121665e-01,15:1.663171e-01):2.927230e-01):1.893657e-01,24:8.306017e-01):4.175528e-01):1.724277e-01):4.334405e-02):3.329603e-01):2.046293e-01):8.646285e-01):2.263757e-01):3.902693e-01,23:7.540209e-02):1.222894e-01,22:4.956348e-02,1:1.112565e-01);
   tree gen.4788500 = [&U] (22:6.737318e-02,(((((62:6.840801e-01,(((64:2.939153e-03,58:1.102554e-02):5.817047e-02,(57:1.257212e-02,56:1.432587e-02):1.265907e-02):4.395910e-01,((59:8.290167e-02,65:1.812613e-01):7.517458e-02,(66:6.993288e-02,63:9.106783e-02):1.081472e-01):3.553874e-01):3.583039e-01):1.257166e+00,(((((11:1.026957e+00,((20:3.786586e-01,(14:1.771527e-01,15:8.865283e-02):1.627675e-01):2.613359e-01,24:6.800516e-01):5.228913e-01):2.691121e-01,((12:1.143861e+00,26:9.201125e-01):7.798630e-02,((((43:7.943419e-01,(54:1.100059e+00,44:7.616302e-01):1.556859e-02):6.984519e-01,10:1.376486e+00):8.994921e-02,(19:7.842021e-01,17:7.346405e-01):2.810888e-01):5.222647e-01,(18:1.313872e+00,((16:6.625704e-01,(61:2.858049e-01,60:6.300264e-01):7.069535e-01):3.926673e-01,((9:1.084468e-01,21:1.032333e-01):3.971402e-02,13:2.190896e-01):2.710937e-01):4.836925e-01):3.392804e-02):3.032580e-01):7.198314e-02):2.910692e-01,((51:3.564974e-01,(50:2.173947e-01,52:3.699464e-01):1.062105e-01):1.287077e+00,34:1.054913e+00):6.421698e-01):1.028145e-01,(((49:9.502013e-01,((45:2.034048e-01,48:3.728794e-01):6.409632e-01,((47:2.865782e-01,46:1.180942e-01):5.264118e-01,53:7.327092e-01):7.529084e-02):3.503248e-01):7.726888e-01,((25:5.538161e-01,(36:3.276902e-01,37:5.451491e-01):1.600813e-01):2.597103e-01,(38:2.324206e-01,(41:1.843727e-01,(42:3.706181e-01,35:1.667083e-01):7.513006e-02):9.302816e-02):8.296341e-01):8.118040e-02):3.614975e-01,(8:7.296025e-01,6:5.649181e-01):7.259374e-01):1.499942e-01):1.389783e-01,(((55:1.026500e+00,(5:6.365424e-02,4:1.259413e-02):5.832031e-01):3.302221e-01,3:7.107543e-01):4.259050e-01,(((30:7.679416e-02,33:5.767936e-02):2.754100e-02,(29:5.021695e-02,(31:6.805653e-02,(27:1.754244e-01,(32:3.550499e-03,28:1.265515e-03):2.846445e-02):6.082592e-02):5.318344e-02):2.515247e-02):5.553543e-01,((69:3.918018e-01,(70:3.259267e-01,67:2.204571e-01):1.542184e-01):3.156499e-02,68:2.819422e-01):7.964579e-01):9.676172e-01):2.753191e-01):2.059471e-01):7.953315e-01,(40:1.083002e-01,(2:3.756512e-02,39:1.981013e-02):3.884535e-01):2.780651e-01):3.476568e-01,7:4.898146e-01):1.632588e-01,23:5.700899e-02):1.066223e-01,1:5.165178e-02);
   tree gen.4789000 = [&U] ((23:9.597715e-02,(7:4.541217e-01,((40:2.377932e-01,(39:3.402475e-02,2:7.194553e-02):2.374224e-01):4.079213e-01,((62:6.155481e-01,(((57:5.472167e-02,56:3.211446e-02):2.920424e-02,(58:4.414504e-03,64:1.029811e-02):1.921215e-02):4.267575e-01,((66:3.930926e-02,63:6.124918e-02):1.024127e-01,(59:3.772635e-02,65:1.474371e-01):5.127474e-02):5.303798e-01):2.407181e-01):7.974840e-01,((((8:1.062988e+00,6:3.711327e-01):1.161218e+00,((((41:2.281528e-01,(42:3.794585e-01,35:1.937659e-01):1.012997e-01):3.111656e-01,38:9.226098e-02):6.857270e-01,((37:5.897682e-01,36:3.662914e-01):1.961768e-01,25:7.058632e-01):2.030946e-01):2.749331e-01,(((45:2.498391e-01,48:3.541513e-01):3.118439e-01,((46:1.536820e-01,47:1.599113e-01):3.391363e-01,53:9.087496e-01):2.582373e-02):4.349614e-01,49:8.421435e-01):9.420126e-01):2.486479e-02):1.398893e-01,(((50:1.912255e-01,(52:2.117372e-01,51:4.256102e-01):5.060051e-02):1.391970e+00,34:6.845186e-01):6.768573e-01,((11:1.153069e+00,(((17:6.160972e-01,19:5.450599e-01):5.385671e-01,((44:6.411802e-01,(43:5.768707e-01,54:6.100595e-01):7.721166e-02):7.806561e-01,10:6.851640e-01):2.936317e-01):1.899818e-01,(((12:8.729157e-01,26:8.159910e-01):3.253301e-01,((13:8.356312e-02,(21:7.343718e-02,9:2.002329e-01):1.040757e-01):5.408587e-01,(16:1.024511e+00,(61:4.831090e-01,60:4.992117e-01):5.716242e-01):2.631491e-01):4.517789e-01):8.779656e-02,18:1.162035e+00):1.216019e-01):1.449478e-01):1.414477e-01,(24:6.990393e-01,(20:3.286573e-01,(14:1.736368e-01,15:1.591569e-01):5.636302e-02):2.376397e-01):8.299934e-01):3.148491e-01):2.110462e-01):5.466929e-02,((3:6.452072e-01,(55:1.170028e+00,(5:7.613739e-02,4:8.232491e-02):5.599676e-01):2.415756e-01):3.502019e-01,(((68:1.314345e-01,(70:2.408376e-01,67:2.717170e-01):1.285895e-01):2.615103e-02,69:3.333661e-01):1.315869e+00,(((((27:2.459502e-01,(28:4.297754e-03,32:1.812525e-03):9.716316e-02):3.779496e-02,31:1.131325e-01):3.596441e-02,29:3.143944e-02):3.283981e-02,33:2.936668e-02):2.683861e-02,30:2.866406e-02):5.702110e-01):7.428120e-01):4.376679e-01):3.118649e-01):1.021415e+00):3.394637e-01):3.418878e-01):4.903190e-02,22:4.545464e-02,1:1.041692e-01);
   tree gen.4789500 = [&U] (22:6.617477e-02,(((((62:7.075393e-01,(((64:3.129840e-03,58:1.235320e-03):1.423225e-02,(57:1.234849e-02,56:1.407105e-02):5.250459e-02):4.317717e-01,((59:4.754165e-02,65:2.849198e-01):3.259934e-02,(66:6.868894e-02,63:8.944794e-02):1.262274e-01):3.688892e-01):2.869067e-01):7.780228e-01,(((((11:9.773035e-01,(((20:3.719231e-01,(14:2.454470e-01,15:8.707590e-02):9.750527e-02):2.566874e-01,24:5.381191e-01):4.376718e-01,(12:1.023381e+00,26:9.037459e-01):1.525411e-01):3.575613e-01):7.165419e-02,(((((54:1.080492e+00,43:7.046549e-01):1.770526e-01,44:7.469471e-01):1.018658e+00,10:1.288218e+00):5.330567e-02,(19:8.066415e-01,17:7.215730e-01):3.413485e-01):2.839516e-01,(18:1.350638e+00,((16:6.507848e-01,(61:2.211786e-01,60:6.188197e-01):9.900693e-01):4.632670e-01,(9:1.086272e-01,(21:1.158761e-01,13:2.151925e-01):9.445146e-02):6.314766e-01):3.567282e-01):4.684286e-01):2.669944e-01):1.555746e-01,((51:3.037693e-01,(52:3.633659e-01,50:2.773597e-01):1.398164e-01):1.263853e+00,34:1.036149e+00):6.192052e-01):7.705527e-02,(((49:7.906010e-01,(53:7.196760e-01,((47:1.641440e-01,46:2.751606e-01):3.105962e-01,(45:1.997868e-01,48:3.662467e-01):6.295619e-01):1.021757e-01):2.852851e-01):9.122313e-01,((25:5.439650e-01,(36:3.551021e-01,37:5.354522e-01):2.939241e-01):2.550906e-01,(38:2.282864e-01,(41:1.810932e-01,(42:3.640257e-01,35:2.188010e-01):1.049995e-01):1.938150e-01):8.148768e-01):2.985512e-01):1.400449e-01,(8:7.032835e-01,6:5.548695e-01):8.273536e-01):1.254151e-01):1.684866e-01,(((55:9.540959e-01,(5:1.781473e-01,4:3.824543e-02):7.119274e-01):4.577043e-01,3:6.981117e-01):4.183292e-01,(((30:7.375190e-02,(29:4.932370e-02,(31:8.674670e-02,(27:1.723040e-01,(32:5.219297e-03,28:7.575359e-03):2.774734e-02):7.494330e-02):3.412473e-02):2.518539e-02):1.218485e-02,33:5.994440e-03):5.520204e-01,((68:2.722236e-01,(70:3.201293e-01,67:1.680561e-01):1.090092e-01):1.647314e-01,69:3.926397e-01):9.761854e-01):1.154497e+00):2.236555e-01):7.938148e-03):1.093360e+00,(40:4.081967e-01,(2:3.239437e-02,39:1.945776e-02):4.022758e-01):3.659116e-01):2.591055e-01,7:4.811020e-01):2.467841e-01,23:6.575792e-02):1.509269e-01,1:3.619198e-02);
   tree gen.4790000 = [&U] ((23:3.017549e-02,(7:4.306264e-01,((40:2.754307e-01,(39:3.503959e-02,2:9.624943e-03):2.856566e-01):4.317954e-01,((62:5.512109e-01,((((57:1.926657e-02,56:2.768819e-02):3.088880e-02,58:3.703002e-03):3.127713e-02,64:3.224451e-03):4.173872e-01,((66:5.553414e-02,63:6.307603e-02):1.054673e-01,(59:5.218592e-02,65:3.250706e-01):3.915885e-02):4.525558e-01):3.504672e-01):8.427957e-01,(((((52:2.268835e-01,(50:3.982457e-01,51:2.816069e-01):1.376952e-01):1.142636e+00,34:1.464382e+00):4.191674e-01,((24:7.198891e-01,(20:3.384600e-01,(14:1.788158e-01,15:1.639039e-01):5.804413e-02):1.636945e-01):8.547490e-01,(11:1.187461e+00,((12:8.989516e-01,26:8.403290e-01):3.350335e-01,(((13:8.605550e-02,(21:7.562754e-02,9:2.062051e-01):1.071799e-01):5.569906e-01,(16:1.055068e+00,(61:4.975184e-01,60:5.695130e-01):4.565643e-01):8.638705e-01):4.652538e-01,(18:1.253205e+00,((17:6.837565e-01,19:5.683031e-01):2.942572e-01,((44:7.241198e-01,(43:5.940767e-01,54:4.096470e-01):1.363615e-01):7.932381e-01,10:1.268594e+00):5.950843e-02):2.025504e-01):3.729440e-02):1.651070e-01):1.961980e-02):6.555003e-04):4.224328e-01):1.120116e-01,((8:7.506696e-01,6:3.822022e-01):1.043986e+00,((((41:2.395891e-01,(42:2.771307e-01,35:1.995452e-01):9.426733e-03):4.419536e-01,38:9.867023e-02):7.504795e-01,((37:7.534069e-01,36:3.455064e-01):1.509237e-01,25:7.269165e-01):2.461559e-01):4.688956e-01,(((45:2.572909e-01,48:2.021953e-01):4.507032e-01,((46:1.835975e-01,47:2.435542e-01):2.447510e-01,53:7.611763e-01):1.127323e-01):1.930104e-01,49:9.653505e-01):8.356245e-01):2.953152e-01):1.884597e-01):7.935421e-02,((3:6.644514e-01,(55:1.204925e+00,(5:8.373951e-02,4:3.328506e-02):5.766694e-01):2.487809e-01):1.947058e-01,((68:1.380294e-01,(69:2.694290e-01,(70:2.327418e-01,67:2.798214e-01):1.171688e-01):6.151540e-02):1.355117e+00,((29:3.611436e-02,((27:2.532860e-01,31:1.165068e-01):8.807920e-04,(28:6.167145e-03,32:1.619835e-02):1.010548e-01):3.258829e-02):1.161402e-02,(33:5.761699e-02,30:3.936829e-02):2.870500e-02):5.872183e-01):8.034585e-01):2.966813e-01):2.933516e-01):8.863664e-01):5.314408e-01):2.737159e-01):6.721912e-02,22:6.953780e-02,1:3.553604e-02);
   tree gen.4790500 = [&U] ((23:1.030943e-01,(7:5.935364e-01,(((((((18:9.626121e-01,((19:6.749140e-01,17:8.853588e-01):4.478352e-01,(10:1.106727e+00,(44:2.564180e-01,(43:4.699011e-01,54:6.380045e-01):6.126867e-01):7.121085e-01):1.311480e-01):2.401037e-01):8.985184e-02,(11:1.010681e+00,(((21:1.897512e-01,9:2.265655e-01):1.301565e-01,13:1.599149e-01):6.009938e-01,(16:6.975805e-01,(60:7.041226e-01,61:5.445813e-01):3.140999e-01):4.470048e-01):2.437386e-01):3.365160e-01):4.728874e-02,(26:1.037160e+00,12:8.631496e-01):2.453998e-01):1.355488e-01,(24:8.078087e-01,((14:1.869573e-01,15:6.733871e-02):8.536636e-02,20:2.739068e-01):1.577468e-01):5.762282e-01):1.060787e-01,((((49:9.592696e-01,((48:3.478115e-01,45:2.982803e-01):2.793575e-01,(53:6.428218e-01,(47:2.463840e-01,46:1.078634e-01):3.159257e-01):9.189571e-02):2.223147e-01):1.164968e+00,(((25:7.093557e-01,(36:6.066875e-01,37:6.260610e-01):1.297097e-01):2.942138e-01,(38:1.885356e-01,(41:2.246675e-01,(42:2.919120e-01,35:3.507934e-01):1.008297e-01):2.182732e-01):1.014268e+00):5.901837e-01,(34:1.138087e+00,(52:2.223697e-01,(51:4.274632e-01,50:3.768689e-01):2.065605e-02):1.537779e+00):3.331580e-01):3.220576e-02):7.063440e-02,(((((70:2.023278e-01,67:2.664247e-01):3.210002e-01,69:6.109998e-01):4.179362e-03,68:8.486217e-02):7.229732e-01,(((32:1.775331e-03,28:9.325147e-04):2.912171e-02,(31:1.154610e-01,27:2.389853e-01):6.694614e-02):3.740198e-02,(29:2.700639e-02,(30:5.614373e-02,33:3.740642e-02):5.099286e-02):3.012646e-03):7.469519e-01):8.681425e-01,((55:9.769883e-01,(5:7.228505e-02,4:2.017096e-02):6.836848e-01):2.829901e-01,3:6.341144e-01):2.414118e-01):2.574506e-01):9.937534e-03,(8:6.738294e-01,6:3.763286e-01):1.194238e+00):1.631280e-02):4.090034e-01,((((65:1.755157e-01,59:3.535993e-02):7.523451e-02,(63:5.605941e-02,66:2.623498e-02):1.127213e-01):3.649439e-01,((57:2.316394e-02,56:1.278453e-02):2.950411e-02,(64:8.959948e-04,58:2.231465e-04):9.271034e-03):2.013811e-01):3.618791e-01,62:5.397090e-01):5.652675e-01):7.482536e-01,((39:1.881076e-02,2:3.876803e-02):4.051804e-01,40:2.427645e-01):3.153348e-01):5.198713e-01):2.706248e-01):1.990704e-01,22:5.160654e-02,1:5.759844e-02);
   tree gen.4791000 = [&U] ((23:1.049044e-01,(7:6.039573e-01,(((((8:6.957165e-01,6:5.073017e-01):1.196169e+00,(((25:7.218101e-01,(36:3.631270e-01,37:6.370529e-01):1.319871e-01):2.993794e-01,(38:1.918458e-01,(41:2.286120e-01,(42:2.474527e-01,35:3.569524e-01):1.852211e-01):2.221055e-01):1.032076e+00):6.451660e-01,(((69:3.007082e-01,(68:8.619313e-02,(70:2.057735e-01,67:2.711024e-01):3.253688e-01):4.292267e-03):7.356667e-01,(29:3.481199e-02,(((31:1.169681e-01,27:2.320736e-01):1.089705e-02,(32:1.254289e-02,28:8.951008e-03):2.963301e-02):3.847424e-02,(30:5.712946e-02,33:3.992368e-02):5.252837e-02):2.402002e-02):8.058561e-01):4.416858e-01,((55:9.941415e-01,(5:7.355418e-02,4:2.064042e-02):6.956885e-01):2.879587e-01,3:6.452477e-01):2.456504e-01):2.709085e-01):1.200807e-02):3.197004e-02,(((49:9.761117e-01,((48:3.539181e-01,45:2.954139e-01):3.209652e-01,(53:1.108130e+00,(47:2.507098e-01,46:1.097572e-01):3.214724e-01):2.458422e-01):3.142631e-01):1.185422e+00,(34:1.146493e+00,((52:2.308096e-01,50:3.834857e-01):1.296856e-02,51:2.958993e-01):1.564778e+00):3.390073e-01):7.187455e-02,((((18:9.795129e-01,((19:7.567178e-01,17:9.009033e-01):4.324535e-01,(10:1.126158e+00,(44:2.609200e-01,(43:4.781513e-01,54:6.492061e-01):9.860505e-01):9.807801e-01):1.679006e-01):2.959944e-01):9.142939e-02,(11:1.028425e+00,(((21:6.969190e-02,9:2.301263e-01):8.718421e-02,13:1.627226e-01):6.115456e-01,(16:6.744760e-01,(60:7.164851e-01,61:5.035112e-01):3.416593e-01):4.548530e-01):5.360060e-01):4.973580e-01):2.140483e-02,(26:8.555837e-01,12:8.783041e-01):1.099707e-01):1.379286e-01,(24:6.123568e-01,((14:1.902397e-01,15:6.852099e-02):8.686516e-02,20:3.228428e-01):1.393427e-01):7.031951e-01):1.079411e-01):9.824736e-02):5.290223e-01,((((65:1.785973e-01,59:7.049796e-02):8.369069e-02,(63:1.006647e-01,66:4.205396e-02):8.221277e-02):3.713513e-01,((57:3.286994e-02,56:1.300899e-02):2.998644e-02,(64:2.392820e-03,58:3.329133e-04):9.433808e-03):5.711840e-01):3.682327e-01,62:5.491848e-01):5.751921e-01):7.592965e-01,((39:1.914102e-02,2:3.944869e-02):3.910238e-01,40:2.470268e-01):3.644006e-01):2.394087e-01):1.632480e-01):1.823715e-01,22:5.156167e-02,1:1.023983e-01);
   tree gen.4791500 = [&U] ((23:6.761654e-02,(7:4.451325e-01,((40:2.847089e-01,(39:6.581187e-02,2:1.654036e-02):3.699146e-01):1.668355e-01,((62:4.277815e-01,(((57:2.745943e-02,56:2.862089e-02):1.215193e-02,(58:1.450799e-03,64:2.898088e-03):1.794209e-02):4.355194e-01,((66:5.379483e-02,63:6.096647e-02):1.425385e-01,(59:9.296398e-02,65:3.360210e-01):2.160427e-02):4.651791e-01):1.430175e-01):6.811983e-01,(((((52:2.238151e-01,(50:4.091236e-01,51:2.910931e-01):2.162381e-01):1.309639e+00,34:1.193778e+00):3.828487e-01,((8:7.759567e-01,6:3.950771e-01):1.079153e+00,(((((35:2.354948e-01,42:2.864662e-01):9.926572e-02,41:3.584345e-01):2.822862e-01,38:8.701452e-02):7.817764e-01,((37:7.262563e-01,36:3.571451e-01):1.737847e-01,25:5.910174e-01):3.018545e-01):2.252275e-01,(49:9.163564e-01,((45:2.359293e-01,48:3.560284e-01):1.929549e-01,((46:1.897822e-01,47:2.483204e-01):5.360269e-01,53:7.868174e-01):3.612540e-01):3.449106e-01):8.637733e-01):3.063090e-01):6.617299e-02):1.032366e-01,(((18:1.218048e+00,((13:1.301716e-01,(21:1.202377e-01,9:2.169583e-01):1.212858e-01):5.264492e-01,(16:1.090609e+00,(61:5.142778e-01,60:3.504407e-01):5.703938e-01):3.359197e-01):6.541587e-01):8.393228e-02,(((54:6.936899e-01,(44:7.243145e-01,43:1.144737e+00):5.615655e-02):8.686908e-01,10:1.255037e+00):8.835075e-02,(17:6.676068e-01,19:6.268951e-01):5.145580e-01):3.581346e-01):4.898050e-02,(((12:9.350796e-01,26:6.795307e-01):1.793128e-01,(24:7.441393e-01,(20:2.888264e-01,(14:1.848394e-01,15:1.694252e-01):5.999940e-02):2.303566e-01):1.034379e+00):8.143241e-02,11:1.227462e+00):1.384285e-01):3.768102e-01):1.516998e-01,((3:6.650425e-01,(55:1.245514e+00,(5:1.383020e-01,4:2.057846e-02):5.835023e-01):3.103024e-01):3.708656e-01,(((69:4.036248e-01,68:2.308530e-01):1.621376e-02,(70:2.405820e-01,67:2.051549e-01):1.341133e-01):1.319146e+00,(29:1.495949e-02,((27:2.618182e-01,((28:2.271968e-04,32:4.546769e-03):1.129906e-01,31:1.235754e-01):3.125479e-02):2.231703e-02,(33:4.411136e-02,30:3.459474e-02):3.001566e-02):2.886644e-02):6.549980e-01):7.210041e-01):1.483193e-01):3.036363e-01):9.138335e-01):5.375066e-01):3.001460e-01):1.078714e-01,22:7.222251e-02,1:8.054925e-02);
   tree gen.4792000 = [&U] ((23:6.996633e-02,((((((((((24:4.689607e-01,(20:2.179744e-01,(15:1.235364e-01,14:1.954998e-01):2.106608e-01):2.963533e-01):7.568528e-01,11:9.456508e-01):5.230279e-02,(((((13:2.359254e-01,(21:6.080924e-02,9:1.996066e-01):9.942446e-02):5.046537e-01,(16:4.752212e-01,(60:4.416117e-01,61:4.244951e-01):4.888322e-01):4.236118e-01):3.357210e-01,(12:9.255829e-01,26:7.830500e-01):2.867680e-01):1.035478e-01,18:9.293403e-01):2.218463e-01,(((54:5.419399e-01,(44:6.038102e-01,43:7.931031e-01):4.169579e-02):7.293031e-01,10:1.003988e+00):2.221056e-01,(19:7.270318e-01,17:8.298854e-01):4.056112e-01):2.773522e-01):1.356059e-01):1.417207e-01,((((53:8.614688e-01,(47:3.030430e-01,46:1.877706e-01):2.969940e-01):1.723972e-01,(45:2.033782e-01,48:3.116749e-01):2.629593e-01):2.262776e-01,49:1.053551e+00):1.093489e+00,((50:2.510470e-01,(52:1.630782e-01,51:2.049678e-01):6.140974e-02):1.393517e+00,34:9.268974e-01):7.938518e-02):2.581290e-01):1.808891e-01,((37:6.995327e-01,(36:4.203530e-01,25:7.585721e-01):3.212914e-02):4.324315e-01,(38:1.541714e-01,(41:2.666246e-01,(35:2.668347e-01,42:3.722495e-01):9.010394e-02):1.996481e-01):5.503311e-01):5.221003e-01):4.002142e-02,(6:3.920435e-01,8:6.909693e-01):9.855452e-01):3.355849e-01,((((65:2.498163e-01,59:5.224558e-02):7.536349e-02,(63:4.886388e-02,66:4.558497e-02):1.462857e-01):4.204206e-01,((57:8.361341e-02,56:1.123150e-02):4.725549e-02,(58:1.171389e-03,64:1.170835e-02):2.883271e-02):3.280289e-01):3.076274e-01,62:6.402484e-01):1.181357e+00):1.756657e-02,((((30:4.788776e-02,((27:2.391766e-01,(31:5.695046e-02,(32:1.232980e-02,28:3.886533e-02):9.755652e-02):7.788372e-03):8.324820e-02,29:3.569540e-02):3.839369e-02):5.461774e-02,33:2.764570e-02):5.729472e-01,(((70:3.569461e-01,67:1.701331e-01):1.633847e-01,68:1.865908e-01):9.789714e-02,69:2.272087e-01):1.328264e+00):9.846710e-01,((55:9.850505e-01,(4:9.160417e-02,5:6.675844e-02):7.826506e-01):5.758206e-01,3:8.015131e-01):1.464018e-01):4.506339e-01):7.955549e-01,((2:2.509656e-02,39:5.630453e-02):3.120620e-01,40:2.134460e-01):2.536926e-01):4.747536e-01,7:6.899786e-01):2.638320e-01):1.557885e-01,22:8.240623e-02,1:5.854852e-02);
   tree gen.4792500 = [&U] ((23:6.715629e-02,((((((6:3.762979e-01,8:6.632181e-01):9.436038e-01,((((36:4.183176e-01,37:6.714375e-01):1.328415e-01,25:7.281057e-01):4.150639e-01,(38:3.350338e-01,(41:2.559162e-01,(35:2.543311e-01,42:3.572989e-01):1.490005e-01):1.617449e-01):6.220811e-01):5.870083e-01,((((24:5.126487e-01,(20:1.962927e-01,(15:1.185749e-01,14:1.876480e-01):2.022001e-01):2.750016e-01):7.264555e-01,11:9.076709e-01):3.621096e-01,(((((13:2.264500e-01,(21:5.836698e-02,9:1.915899e-01):9.543130e-02):4.349647e-01,(16:4.561350e-01,(60:4.238754e-01,61:4.919828e-01):4.691994e-01):4.065984e-01):4.278315e-01,18:8.920154e-01):1.012168e-01,(((54:5.201741e-01,(44:6.458048e-01,43:7.612499e-01):4.002118e-02):7.000123e-01,10:9.636655e-01):8.338307e-02,(19:6.085115e-01,17:7.965549e-01):3.893207e-01):2.566001e-01):2.854810e-02,(12:8.884090e-01,26:7.516005e-01):2.752506e-01):1.301596e-01):9.297240e-02,((((53:8.268698e-01,(47:2.908719e-01,46:1.617610e-01):5.548742e-01):1.654732e-01,(45:3.557581e-01,48:2.991572e-01):2.523981e-01):2.921748e-01,49:1.011237e+00):8.558142e-01,((52:2.170357e-01,(51:3.339830e-01,50:2.409643e-01):4.650167e-02):1.395185e+00,34:8.896707e-01):3.997202e-01):2.477618e-01):1.736241e-01):5.566197e-02):1.759578e-01,(((((((27:2.253445e-01,31:7.717004e-02):1.350495e-02,(32:1.171885e-02,28:3.523635e-02):1.209511e-01):8.804132e-02,29:1.412508e-02):3.675011e-02,30:4.596446e-02):4.561903e-02,33:4.778253e-02):4.244045e-01,(68:1.790968e-01,((70:2.922974e-01,67:1.633001e-01):1.586207e-01,69:4.479799e-01):1.259208e-01):1.071807e+00):9.772735e-01,((55:9.454882e-01,(4:8.792510e-02,5:1.757991e-02):7.512172e-01):5.526941e-01,3:7.693222e-01):1.421409e-01):4.030807e-01):1.624164e-01,((((65:2.377236e-01,59:5.014725e-02):7.330991e-02,(63:4.690137e-02,66:4.750450e-02):1.147887e-01):4.415555e-01,((57:8.025527e-02,56:1.078041e-02):4.535758e-02,(58:1.188491e-03,64:7.970064e-03):2.767471e-02):3.148544e-01):2.952723e-01,62:6.145342e-01):1.133911e+00):7.636032e-01,((2:2.408861e-02,39:3.187823e-02):2.995287e-01,40:3.323064e-01):2.593215e-01):4.556862e-01,7:6.622672e-01):2.532358e-01):9.561399e-02,22:7.909657e-02,1:5.619705e-02);
   tree gen.4793000 = [&U] (((7:7.697276e-01,(((2:4.849015e-02,39:2.738261e-03):3.130051e-01,40:2.097566e-01):3.650690e-01,((62:4.663797e-01,(((59:7.277667e-02,65:1.580604e-01):2.296493e-02,(66:1.988872e-02,63:1.234424e-01):1.579003e-01):3.433255e-01,((57:1.924059e-02,56:1.813778e-02):1.155072e-02,(64:1.509206e-02,58:1.147899e-02):1.227315e-02):3.491433e-01):1.934600e-01):1.257214e+00,((((25:7.802833e-01,(37:5.166384e-01,36:4.602455e-01):1.663768e-01):4.555087e-01,(38:2.063465e-01,(41:1.244190e-01,(42:4.644579e-01,35:1.639398e-01):1.213627e-01):1.921672e-01):8.190492e-01):4.519245e-01,(((49:7.374174e-01,((45:2.828531e-01,48:2.476341e-01):5.683348e-01,((46:1.261288e-01,47:2.389088e-01):2.241347e-01,53:9.079231e-01):3.543391e-01):2.868211e-01):9.060089e-01,(34:1.046454e+00,((50:2.418241e-01,52:2.173088e-01):7.658318e-03,51:3.228200e-01):1.139877e+00):1.599488e-01):4.209546e-01,((24:6.312218e-01,((14:2.287323e-01,15:1.780713e-01):8.029341e-02,20:2.658015e-01):2.915126e-01):6.911821e-01,((((10:1.097894e+00,(17:5.582803e-01,19:8.278973e-01):5.904809e-01):1.308920e-01,((43:6.931741e-01,(54:1.104863e+00,44:4.501051e-01):3.134029e-01):8.842819e-01,18:1.060921e+00):2.008496e-01):3.814623e-01,((26:1.210204e+00,12:9.190446e-01):1.122516e-01,((16:1.139151e+00,(60:5.406265e-01,61:3.648199e-01):4.271105e-01):3.306396e-01,((9:2.640001e-01,21:7.610252e-02):8.467717e-02,13:9.667845e-02):5.332974e-01):4.156164e-01):2.635281e-01):3.178376e-01,11:8.580712e-01):2.060737e-01):1.240544e-01):2.074769e-01):1.369951e-01,((8:7.016001e-01,6:6.557296e-01):1.578295e+00,((((69:2.113213e-01,68:1.039740e-01):5.453167e-02,(67:1.337700e-01,70:4.804717e-01):1.222959e-01):5.937024e-01,(33:9.438195e-03,((29:7.249930e-02,(((28:3.708231e-03,32:7.511842e-03):2.408083e-02,27:2.185365e-01):5.134386e-02,31:9.393238e-02):8.092124e-02):7.580529e-02,30:1.488544e-02):6.256638e-02):6.162341e-01):8.190358e-01,(3:8.272655e-01,((4:4.472290e-02,5:5.897479e-02):1.029775e+00,55:1.181316e+00):1.225861e-01):2.594398e-01):4.258672e-01):8.492933e-02):3.278042e-01):6.802705e-01):3.853731e-01):1.425093e-01,23:7.583934e-02):1.416318e-01,22:9.466529e-02,1:8.078458e-02);
   tree gen.4793500 = [&U] (((7:7.742220e-01,(((2:5.396315e-02,39:1.602165e-02):3.118656e-01,40:3.247111e-01):1.882282e-01,((62:4.691028e-01,(((59:1.003111e-01,65:1.589833e-01):2.364447e-02,(66:8.436519e-02,63:1.241632e-01):1.528496e-01):3.371574e-01,((57:1.189919e-02,56:1.824368e-02):2.065111e-02,(64:1.518018e-02,58:8.246233e-03):4.107054e-02):3.511819e-01):4.352949e-01):1.264554e+00,((((25:4.603092e-01,(37:5.590422e-01,36:4.629328e-01):2.311471e-01):4.470022e-01,(38:2.075513e-01,(41:2.070200e-01,(42:3.621066e-01,35:1.648970e-01):1.894676e-01):2.763116e-01):7.203759e-01):4.792699e-01,(((49:7.417230e-01,((45:2.845046e-01,48:2.490800e-01):7.081406e-01,((46:1.268652e-01,47:2.403038e-01):3.458290e-01,53:9.132244e-01):2.648899e-01):4.382593e-01):9.419862e-01,((((10:1.104305e+00,(17:5.339275e-01,19:9.269508e-01):2.172883e-01):2.318305e-01,((44:4.527332e-01,(54:5.861330e-01,43:6.972215e-01):3.152329e-01):8.894451e-01,18:1.067116e+00):2.719631e-01):2.941276e-01,11:8.541958e-01):1.818112e-01,(((26:1.217270e+00,12:8.134617e-01):3.230809e-01,((16:8.107068e-01,(60:5.437831e-01,61:3.669500e-01):4.296043e-01):2.379958e-01,((9:2.655415e-01,21:1.209402e-01):1.877644e-01,13:9.724295e-02):5.364113e-01):4.180432e-01):2.650668e-01,(24:6.349074e-01,((14:2.300678e-01,15:1.791110e-01):1.085961e-01,20:2.673535e-01):2.441651e-01):6.952178e-01):2.072769e-01):1.247787e-01):2.020339e-01,(34:7.010316e-01,(50:2.432361e-01,(52:2.185777e-01,51:3.247049e-01):1.065267e-02):1.125580e+00):1.608827e-01):2.096511e-01):1.296203e-01,((8:5.631777e-01,6:6.595583e-01):1.554208e+00,((((69:2.125552e-01,68:9.508906e-02):1.184400e-01,(67:6.488843e-02,70:4.832771e-01):2.109930e-01):1.325632e+00,(((29:7.317952e-02,(((28:3.729883e-03,32:7.555703e-03):8.300424e-02,27:2.198125e-01):5.164365e-02,31:9.448084e-02):3.723343e-02):4.362245e-02,33:2.000874e-02):1.169600e-02,30:4.151013e-02):6.198322e-01):8.238181e-01,(3:8.320958e-01,((4:1.619414e-02,5:5.931913e-02):1.035787e+00,55:1.188214e+00):1.233019e-01):2.609546e-01):5.377414e-01):2.755320e-02):1.981637e-01):6.842425e-01):6.394852e-01):2.416003e-01,23:7.628215e-02):1.645225e-01,22:9.521803e-02,1:8.125627e-02);
   tree gen.4794000 = [&U] ((23:6.244541e-02,(7:6.696809e-01,(((((((25:5.112801e-01,(36:3.756183e-01,37:6.548491e-01):4.987924e-01):2.897936e-01,(38:1.291503e-01,(41:2.122122e-01,(42:3.507248e-01,35:2.106657e-01):9.163645e-02):3.041377e-01):1.245631e+00):3.628772e-01,(8:7.536551e-01,6:6.444893e-01):1.188882e+00):1.702995e-01,((((((21:2.147717e-01,9:1.792406e-01):8.242342e-02,13:2.422173e-01):4.726221e-01,(16:5.928014e-01,(60:4.897829e-01,61:4.068819e-01):6.272502e-01):7.545177e-01):5.860690e-01,18:9.481774e-01):2.216959e-01,(11:1.068178e+00,(((10:8.198571e-01,(19:8.192187e-01,17:6.239645e-01):3.966310e-01):1.917679e-01,(44:6.717286e-01,(43:5.824490e-01,54:8.254370e-01):3.829690e-01):9.026911e-01):3.745778e-01,((12:9.414264e-01,26:8.850152e-01):1.284238e-01,(24:5.920013e-01,((14:2.373779e-01,15:1.023639e-01):1.002134e-01,20:3.339484e-01):2.884032e-01):8.779871e-01):2.983367e-01):1.444907e-02):1.023288e-01):2.056713e-01,((34:1.112200e+00,(52:2.366271e-01,(51:3.657246e-01,50:3.834934e-01):3.993585e-03):1.753018e+00):3.910518e-03,(49:1.009689e+00,((48:3.002463e-01,45:2.163842e-01):8.152564e-01,(53:1.146249e+00,(47:2.886903e-01,46:2.627653e-01):3.229269e-01):4.341323e-02):1.831745e-01):7.439444e-01):2.260025e-01):3.816859e-01):7.003428e-03,((((69:3.942597e-01,68:3.077652e-01):9.706853e-02,(70:2.437118e-01,67:1.868898e-01):1.156466e-01):6.420057e-01,(29:6.368444e-04,((31:1.219926e-01,(27:2.636308e-01,(32:7.710615e-04,28:1.052639e-02):1.277928e-01):1.378568e-02):2.741141e-02,(30:4.210550e-02,33:4.413216e-02):3.560944e-02):3.393712e-02):5.988061e-01):8.941902e-01,((55:1.118988e+00,(5:9.026116e-02,4:5.592054e-02):6.115247e-01):5.361593e-01,3:6.720002e-01):5.294195e-01):3.450623e-01):1.399133e-01,((((59:1.085247e-01,65:1.722078e-01):3.599217e-02,(63:8.464437e-02,66:2.453168e-02):1.643278e-01):2.985696e-01,((64:1.458556e-03,58:1.167601e-03):5.965963e-03,(57:5.552306e-02,56:1.038901e-02):3.002656e-02):6.116677e-01):2.412747e-01,62:7.696834e-01):6.825637e-01):7.777562e-01,((39:2.101071e-02,2:2.019423e-02):3.040939e-01,40:1.083531e-01):3.119689e-01):4.527872e-01):2.311595e-01):1.767005e-01,22:4.520323e-02,1:1.146324e-01);
   tree gen.4794500 = [&U] ((23:8.830956e-02,((((2:2.319702e-02,39:4.597505e-02):2.706262e-01,40:2.796878e-01):2.037241e-01,(((((((((51:3.725805e-01,50:3.091103e-01):3.661863e-02,52:1.930417e-01):2.033181e+00,11:7.960433e-01):6.308221e-01,((26:9.934257e-01,12:1.089716e+00):2.380049e-01,((((16:8.457643e-01,(61:5.154059e-01,60:7.990740e-01):6.926826e-01):4.457458e-01,(13:1.236737e-01,(9:2.379385e-01,21:1.058805e-01):1.939395e-01):6.355188e-01):7.039799e-01,18:1.554867e+00):9.315943e-02,((((43:8.211080e-01,44:7.512253e-01):1.043462e-01,54:9.772535e-01):8.668836e-01,10:1.031827e+00):2.159127e-01,(17:6.209233e-01,19:9.091802e-01):4.992801e-01):5.663664e-01):1.651053e-01):9.838390e-02):9.979548e-02,(((20:3.140251e-01,(15:1.575765e-01,14:1.789220e-01):6.008908e-02):2.329338e-01,24:7.084752e-01):8.329068e-01,((((46:1.477428e-01,47:2.247311e-01):4.095078e-01,53:9.431232e-01):2.150271e-01,(48:2.510963e-01,45:2.775748e-01):5.008841e-01):2.904180e-01,49:9.825645e-01):9.557965e-01):1.658913e-01):1.945937e-01,((8:6.833701e-01,6:5.516512e-01):1.063046e+00,((25:4.422905e-01,(36:5.792913e-01,37:6.741003e-01):3.350840e-01):3.832565e-01,((41:2.741544e-01,(35:3.400899e-01,42:2.324700e-01):9.997469e-02):3.970933e-01,38:1.930526e-01):6.768662e-01):3.461359e-01):4.443352e-01):1.807698e-01,34:1.187234e+00):1.583621e-01,((((30:1.079254e-01,((((28:4.663745e-03,32:1.985840e-03):1.905070e-01,31:9.817628e-02):3.005165e-03,27:3.224863e-01):3.154578e-02,29:8.609938e-02):5.860507e-02):2.832780e-02,33:5.091823e-02):6.664115e-01,((69:3.098877e-01,68:1.845832e-01):1.428346e-02,(70:3.621415e-01,67:2.066799e-01):1.362237e-01):7.158934e-01):1.169866e+00,(3:7.188292e-01,(55:1.447706e+00,(4:7.956092e-02,5:7.938630e-02):8.355747e-01):5.540788e-01):2.522354e-01):4.461043e-01):4.104682e-01,((((64:1.795260e-03,58:1.647082e-02):4.843877e-02,(57:3.440518e-02,56:2.948072e-02):1.777447e-02):5.193892e-01,((66:6.417303e-03,63:1.149542e-01):1.995362e-01,(59:6.373317e-02,65:2.104350e-01):1.216473e-01):3.942428e-01):1.452261e-01,62:7.950756e-01):1.111495e+00):9.983548e-01):5.712882e-01,7:6.042909e-01):2.446452e-01):9.386831e-02,22:4.415387e-02,1:1.071002e-01);
   tree gen.4795000 = [&U] ((23:8.491155e-02,(7:6.959014e-01,(((2:2.943301e-02,39:4.944222e-02):3.361495e-01,40:3.273814e-01):1.480832e-01,((((34:1.263341e+00,((52:1.587758e-01,(50:2.770015e-01,51:1.779961e-01):1.676144e-01):1.523581e+00,((((12:9.627137e-01,26:1.112672e+00):1.964329e-01,(24:8.212435e-01,((14:2.519285e-01,15:1.117315e-01):9.569612e-02,20:2.801907e-01):1.850640e-01):6.084756e-01):1.032861e-01,(11:9.237310e-01,((((21:1.829081e-01,9:2.871079e-01):8.073985e-02,13:1.800277e-01):6.273546e-01,((60:6.470062e-01,61:2.897751e-01):8.084496e-01,16:8.792642e-01):3.677785e-01):1.304475e-01,((((19:8.867594e-01,17:5.563578e-01):2.232724e-01,(44:6.060807e-01,(54:1.005834e+00,43:7.308817e-01):1.411333e-01):8.984983e-01):2.839077e-01,10:9.973207e-01):3.466499e-01,18:1.257071e+00):7.354881e-02):3.113205e-01):5.769719e-02):1.953402e-01,(49:1.470386e+00,(((46:1.835694e-01,47:2.151971e-01):4.019963e-01,53:1.010054e+00):1.730083e-01,(48:1.316831e-01,45:4.781685e-01):5.491843e-01):1.237919e-01):7.906998e-01):2.473232e-02):2.644327e-01):1.390509e-01,((6:4.175497e-01,8:9.259323e-01):9.461472e-01,(((41:1.410253e-01,(42:3.456698e-01,35:2.963709e-01):9.349947e-02):1.438130e-01,38:3.728824e-01):7.406614e-01,(25:6.568856e-01,(36:8.257371e-01,37:6.995212e-01):2.816323e-01):1.916954e-01):4.791356e-01):1.845833e-01):2.279047e-01,((((30:2.237436e-02,33:5.786846e-02):1.857640e-02,(29:7.909335e-02,(((28:2.834719e-03,32:2.776043e-02):3.794805e-02,27:1.697873e-01):7.033412e-02,31:1.134375e-01):1.129106e-01):3.228446e-02):9.381676e-01,((67:3.138025e-01,70:4.716418e-01):1.582457e-01,(69:2.626092e-01,68:3.672860e-01):8.672702e-02):7.407498e-01):6.071203e-01,(((4:1.196533e-02,5:7.982401e-02):7.150701e-01,55:7.256970e-01):3.068489e-01,3:5.504338e-01):1.764404e-01):3.297984e-01):2.874767e-01,((((65:1.698948e-01,59:7.473375e-02):7.550988e-02,(63:5.705430e-02,66:6.550342e-02):1.111141e-01):4.471051e-01,(((58:5.134426e-03,64:1.799930e-03):2.259616e-02,56:2.642758e-02):2.861531e-02,57:3.561054e-02):2.756145e-01):3.253160e-01,62:5.358316e-01):1.106011e+00):5.968927e-01):2.795207e-01):3.005447e-01):1.272268e-01,22:1.577551e-02,1:8.152985e-02);
   tree gen.4795500 = [&U] ((23:3.947511e-02,((((2:2.134364e-02,39:5.953099e-02):3.136770e-01,40:2.439258e-01):2.038063e-01,(((((((((20:1.986116e-01,(15:1.871599e-01,14:1.646266e-01):1.541784e-01):3.850353e-01,24:6.518701e-01):7.823334e-01,((((46:1.072460e-01,47:3.346679e-01):3.424201e-01,53:8.677703e-01):6.246526e-02,(48:2.310344e-01,45:3.637898e-01):5.421025e-01):2.928232e-01,49:9.040604e-01):8.794311e-01):1.917737e-01,(11:1.250454e+00,((((43:7.555038e-01,(44:6.912045e-01,54:8.950864e-01):9.788988e-02):7.976221e-01,10:1.053262e+00):2.064999e-01,(17:8.116934e-01,19:8.259556e-01):3.719775e-01):5.211153e-01,(((26:9.140538e-01,12:8.062995e-01):1.852210e-01,18:1.525633e+00):4.169729e-03,((16:7.781901e-01,(61:2.234601e-01,60:5.490910e-01):6.419059e-01):3.013807e-01,(13:1.137925e-01,(9:2.189279e-01,21:1.855686e-01):9.173381e-02):5.847427e-01):6.282419e-01):1.073473e-01):1.323627e-01):2.541390e-02):2.069689e-01,((51:3.428124e-01,50:2.844132e-01):3.410347e-02,52:1.278625e-01):1.550310e+00):9.386442e-02,34:1.092377e+00):2.336332e-01,((8:6.287708e-01,6:5.075758e-01):9.781113e-01,((25:5.588952e-01,(36:5.330075e-01,37:6.279075e-01):3.002063e-01):3.471595e-01,((41:2.522502e-01,(35:3.129177e-01,42:3.480580e-01):9.198699e-02):3.653667e-01,38:1.776283e-01):5.970820e-01):3.576955e-01):1.844787e-01):1.939952e-01,(((29:3.094306e-02,((31:1.120655e-01,((28:1.177631e-02,32:1.827177e-03):1.718621e-01,27:2.602701e-01):1.384311e-02):6.303899e-02,(30:6.706108e-02,33:4.920399e-02):3.224182e-02):1.194638e-02):4.969629e-01,((70:1.687840e-01,67:2.008956e-01):1.241273e-01,(69:3.002781e-01,68:3.242788e-01):1.213720e-02):7.530363e-01):9.955648e-01,(3:6.613968e-01,(55:1.332038e+00,(4:7.320423e-02,5:7.304356e-02):7.688146e-01):2.557739e-01):3.453259e-01):3.087988e-01):2.965693e-02,((((64:1.855751e-02,58:2.507173e-03):1.252317e-02,(57:2.320934e-02,56:2.712529e-02):1.482080e-02):3.402960e-01,((66:1.671677e-02,63:9.069905e-02):2.098186e-01,(59:7.013987e-02,65:2.621149e-01):8.935096e-02):4.541363e-01):1.416091e-01,62:7.315513e-01):1.022690e+00):9.185891e-01):4.607750e-01,7:5.560098e-01):2.157777e-01):1.317126e-01,22:4.992189e-02,1:3.626242e-02);
   tree gen.4796000 = [&U] ((23:3.813418e-02,((((2:2.186104e-02,39:5.750878e-02):3.030217e-01,40:2.592162e-01):4.528043e-01,(((((((20:1.918649e-01,(15:1.808022e-01,14:1.590344e-01):1.489411e-01):1.118245e-01,24:6.297267e-01):7.886148e-01,(((((44:6.669767e-01,43:7.298401e-01):9.323823e-02,54:8.646811e-01):7.705276e-01,10:1.017483e+00):1.994853e-01,(17:3.673779e-01,19:8.707694e-01):3.593418e-01):3.059377e-01,(11:1.206596e+00,((26:8.830042e-01,12:7.789103e-01):1.789292e-01,(18:1.473809e+00,((16:7.517557e-01,(61:2.208840e-01,60:6.563626e-01):4.680167e-01):2.911431e-01,(13:1.099271e-01,(9:2.114911e-01,21:9.852684e-02):2.411685e-01):5.648795e-01):4.162438e-01):4.031540e-03):1.812616e-01):1.255116e-01):1.133010e-01):1.999384e-01,((((50:3.324684e-01,52:1.235191e-01):4.525442e-02,51:3.313666e-01):1.476452e+00,((((46:1.036030e-01,47:3.054149e-01):3.442443e-01,53:8.382930e-01):6.034338e-02,(48:2.231864e-01,45:3.514322e-01):5.236878e-01):2.828763e-01,49:8.733503e-01):5.661064e-01):4.960568e-02,34:1.213951e+00):4.623111e-03):3.235320e-01,((8:6.074120e-01,6:4.903339e-01):9.448858e-01,((25:5.840417e-01,(36:5.149018e-01,37:5.966499e-01):1.568879e-01):4.133676e-01,((41:2.436815e-01,(35:2.546129e-01,42:3.362348e-01):4.250880e-02):2.315205e-01,38:1.715944e-01):5.767997e-01):3.455450e-01):3.890513e-02):1.419780e-01,((((64:1.849529e-02,58:1.616814e-04):1.209777e-02,(57:2.242094e-02,56:2.241961e-02):3.249646e-02):2.875807e-01,((66:4.153408e-02,63:8.761809e-02):2.026913e-01,(59:6.775729e-02,65:2.532111e-01):4.133473e-02):4.387097e-01):1.539262e-01,62:7.067012e-01):1.065509e+00):5.950805e-02,((((30:6.478308e-02,(29:2.989196e-02,(31:1.082587e-01,((28:5.899807e-03,32:3.360104e-03):3.208269e-02,27:2.408976e-01):1.461527e-02):2.443855e-02):1.132938e-02):3.911643e-02,33:3.999916e-02):8.277940e-01,((70:3.261142e-01,67:1.940713e-01):3.142018e-01,(68:3.024170e-01,69:3.027863e-01):7.662084e-03):6.013286e-01):5.825963e-01,(3:6.389298e-01,(55:8.976576e-01,(4:7.071755e-02,5:2.353655e-02):7.426987e-01):5.257874e-01):3.335955e-01):3.215244e-01):6.491968e-01):3.730224e-01,7:5.371227e-01):2.033630e-01):1.272385e-01,22:4.548254e-02,1:3.155173e-02);
   tree gen.4796500 = [&U] ((23:5.957163e-02,(7:6.582701e-01,(((((55:1.067491e+00,(5:4.315524e-02,4:3.622650e-02):5.988918e-01):4.838685e-01,3:7.398359e-01):4.804621e-01,((((70:2.410126e-01,67:1.702897e-01):1.558751e-01,(69:3.332684e-01,68:1.520924e-01):4.344083e-02):8.482831e-01,(29:8.081496e-03,((31:9.105158e-02,((32:4.944595e-03,28:3.373161e-03):8.399370e-02,27:2.279281e-01):3.650047e-02):5.383110e-02,(30:5.119117e-02,33:8.453742e-02):2.534853e-02):9.083335e-02):1.136304e+00):7.945807e-01,(((((((9:1.719799e-01,21:4.084047e-02):5.547343e-02,13:2.656625e-01):4.392375e-01,(16:1.051524e+00,(60:5.464850e-01,61:2.494799e-01):4.521285e-01):6.339865e-01):4.076582e-01,18:1.216309e+00):3.865035e-01,((10:1.120884e+00,((44:6.606100e-01,(54:5.747016e-01,43:7.979753e-01):1.283949e-01):8.462458e-01,(19:6.670802e-01,17:6.986340e-01):2.536405e-01):6.083767e-02):4.281312e-01,(((24:7.778627e-01,((14:9.459492e-02,15:2.099466e-01):1.352570e-01,20:2.649331e-01):2.826827e-01):7.820581e-01,(12:8.030633e-01,26:8.797776e-01):2.198307e-01):4.484766e-02,11:1.017986e+00):2.219733e-01):1.052735e-01):1.594714e-01,((52:2.346013e-01,(51:3.463925e-01,50:3.270138e-01):1.364596e-02):1.628136e+00,34:1.126040e+00):2.644168e-01):1.084818e-01,((((25:5.581007e-01,(36:4.050890e-01,37:4.990060e-01):2.863991e-01):3.232570e-01,(38:2.052762e-01,(41:2.364187e-01,(42:3.162425e-01,35:2.768036e-01):8.288358e-02):1.402534e-01):6.822700e-01):2.757301e-01,(49:8.866646e-01,((48:2.828442e-01,45:3.277803e-01):6.953534e-01,((47:3.072677e-01,46:1.655382e-01):3.954196e-01,53:8.357493e-01):2.777659e-02):2.737517e-01):7.436959e-01):6.773066e-02,(8:6.277380e-01,6:6.961926e-01):9.370914e-01):1.133186e-01):1.353256e-01):9.866327e-02):3.184073e-01,((((63:7.350474e-02,66:2.724026e-02):1.274653e-01,(65:2.315923e-01,59:5.496486e-02):1.031581e-01):4.422664e-01,(58:1.776447e-03,(64:1.600040e-04,(57:3.443643e-02,56:8.045264e-03):1.719909e-02):1.800169e-03):2.907181e-01):3.637691e-01,62:5.294450e-01):8.759442e-01):6.114714e-01,((39:2.536172e-02,2:1.926487e-02):3.054703e-01,40:1.792441e-01):2.046730e-01):3.974308e-01):2.063466e-01):1.317911e-01,22:4.744061e-02,1:4.777906e-02);
   tree gen.4797000 = [&U] ((23:5.839797e-02,(7:6.453011e-01,(((((55:1.046460e+00,(5:4.230501e-02,4:4.728604e-02):5.870927e-01):6.064911e-01,3:7.252599e-01):1.167136e-01,((((70:2.965269e-01,67:8.832006e-02):1.759112e-01,(69:3.267025e-01,68:1.490960e-01):4.258497e-02):8.315705e-01,(29:7.922278e-03,((31:8.925772e-02,(27:1.973503e-01,(32:5.017465e-03,28:3.306704e-03):8.273372e-02):1.078572e-02):3.023438e-02,(30:4.480002e-02,33:3.057041e-02):4.215026e-02):7.285619e-02):1.263434e+00):7.426564e-01,((((25:5.471052e-01,(36:3.971080e-01,37:4.918900e-01):3.257151e-01):3.168883e-01,(38:2.310864e-01,(41:2.317609e-01,(42:3.100120e-01,35:2.713501e-01):8.125063e-02):1.374902e-01):6.688281e-01):2.702978e-01,(49:1.015565e+00,((48:2.772717e-01,45:2.815980e-01):4.541738e-01,((47:3.012140e-01,46:8.958134e-02):5.788979e-01,53:6.141668e-01):3.275931e-01):3.811611e-01):6.351783e-01):2.262723e-01,((8:7.380194e-01,6:6.824764e-01):8.851516e-01,(((((21:4.003584e-02,(13:2.604285e-01,9:1.685916e-01):3.073339e-02):3.795835e-01,(16:1.030807e+00,(60:5.357184e-01,61:2.445647e-01):5.294601e-01):5.586962e-01):3.778129e-01,18:1.192346e+00):2.901185e-01,(((10:1.098800e+00,(54:5.157890e-01,(44:6.201157e-01,43:7.822538e-01):1.240569e-01):7.855956e-01):2.460784e-01,(19:5.653607e-01,17:6.848697e-01):3.710430e-01):4.196963e-01,(((24:7.625375e-01,((14:9.273124e-02,15:2.413725e-01):1.121965e-01,20:2.597135e-01):2.771133e-01):7.311563e-01,(12:9.276382e-01,26:8.249093e-01):1.542507e-01):5.005791e-02,11:9.979297e-01):1.963188e-01):1.031994e-01):2.399555e-01,(((52:2.299793e-01,50:3.269170e-01):1.367178e-02,51:3.395680e-01):1.596059e+00,34:9.642328e-01):4.592823e-01):6.155726e-02):8.231697e-02):1.459552e-01):6.865057e-02):1.580324e-01,((((63:7.205658e-02,66:2.670358e-02):5.666908e-02,(65:2.086345e-01,59:8.262173e-02):3.593106e-02):4.048686e-01,((58:1.664429e-03,64:1.568517e-04):1.455181e-02,(57:3.341571e-02,56:1.380970e-02):4.739445e-02):2.911714e-01):2.458692e-01,62:5.190140e-01):8.586866e-01):6.127846e-01,((39:1.186795e-02,2:2.144756e-02):2.259411e-01,40:2.058203e-01):3.090691e-01):2.446709e-01):3.331226e-01):1.114670e-01,22:4.273535e-02,1:5.909082e-02);
   tree gen.4797500 = [&U] ((23:6.434014e-02,(7:4.546404e-01,((((((((8:5.816992e-01,6:7.519205e-01):9.522112e-01,((25:6.027748e-01,(36:4.912168e-01,37:5.419413e-01):3.588576e-01):3.491326e-01,(38:2.546001e-01,(41:2.553432e-01,(42:3.415566e-01,35:2.989608e-01):1.100066e-01):1.311173e-01):7.368834e-01):2.978014e-01):9.585547e-02,(49:8.945694e-01,((48:3.054849e-01,45:3.102514e-01):5.003873e-01,((47:3.318634e-01,46:1.750915e-01):6.378025e-01,53:7.491697e-01):1.788814e-01):2.623896e-01):6.998096e-01):2.492962e-01,((((((21:4.410961e-02,(13:2.789290e-01,9:2.102680e-01):7.042442e-02):4.182073e-01,(16:1.135695e+00,(60:5.902293e-01,61:2.694499e-01):7.335147e-01):6.155452e-01):3.276182e-01,18:9.635365e-01):4.453032e-01,((12:1.022028e+00,26:9.088463e-01):1.353283e-01,(11:1.099472e+00,(24:8.401280e-01,((14:1.021669e-01,15:2.659328e-01):1.236129e-01,20:2.861401e-01):1.704111e-01):8.594324e-01):1.827303e-01):1.229004e-01):1.173671e-01,((10:1.210607e+00,((54:5.682721e-01,43:8.618505e-01):1.266504e-01,44:6.388490e-01):8.655323e-01):9.438339e-02,(19:5.872232e-01,17:7.545573e-01):4.087977e-01):6.044284e-01):2.988557e-01,(((52:2.533804e-01,51:3.888318e-01):1.761741e-02,50:2.026931e-01):1.758463e+00,34:8.701310e-01):3.654570e-01):4.670208e-02):2.075992e-01,((55:1.152941e+00,(5:4.660967e-02,4:5.209753e-02):6.468311e-01):6.766423e-01,3:7.990573e-01):3.516854e-01):1.157395e-02,(((68:1.642669e-01,(70:3.266994e-01,67:9.730689e-02):1.938107e-01):4.694264e-02,69:3.599454e-01):7.816265e-01,(29:5.342208e-02,((((32:5.407750e-03,28:2.554498e-03):8.943608e-02,(31:9.558410e-02,27:2.174313e-01):1.348771e-02):2.571013e-02,30:4.935856e-02):2.363884e-02,33:1.771683e-02):4.396431e-02):1.391992e+00):1.008493e+00):2.160671e-01,((((63:5.838244e-02,66:2.942075e-02):6.243533e-02,(65:2.298637e-01,59:3.329738e-02):1.201582e-01):4.460652e-01,((58:2.779626e-03,64:5.648825e-04):1.603250e-02,(57:3.681586e-02,56:1.521488e-02):5.221698e-02):3.207990e-01):2.708872e-01,62:5.718253e-01):7.805932e-01):6.290110e-01,((39:1.307555e-02,2:2.362991e-02):2.489312e-01,40:2.267632e-01):3.405178e-01):2.695669e-01):3.424311e-01):1.055856e-01,22:4.708379e-02,1:6.510348e-02);
   tree gen.4798000 = [&U] ((23:7.637011e-02,((((((((((53:7.396865e-01,(47:4.412636e-01,46:1.652530e-01):4.985691e-01):3.025366e-01,(49:1.619088e+00,(45:2.401849e-01,48:3.281070e-01):4.799849e-01):1.241178e-01):8.828868e-01,(((24:9.228091e-01,(20:3.844279e-01,(15:1.136202e-01,14:2.213086e-01):2.248797e-01):2.160848e-01):8.657018e-01,11:1.004114e+00):2.200484e-01,(((10:1.001281e+00,(54:8.919393e-01,(43:9.414954e-01,44:6.670132e-01):1.806078e-01):7.811574e-01):1.991775e-01,(19:8.806736e-01,17:6.753821e-01):7.053547e-01):5.180003e-01,(((((9:2.418840e-01,13:2.325983e-01):3.212312e-02,21:1.906918e-01):8.080656e-01,(16:1.216243e+00,(60:7.628590e-01,61:4.992284e-01):8.395437e-01):2.807542e-01):3.518036e-01,(12:1.046858e+00,26:9.732748e-01):2.625987e-01):7.204611e-02,18:1.273033e+00):3.110165e-01):1.930655e-01):1.712582e-01):4.908303e-02,((50:3.935768e-01,(52:2.366897e-01,51:4.707823e-01):9.136481e-03):1.170890e+00,34:1.187177e+00):5.580442e-01):2.307174e-01,(((37:7.920135e-01,36:3.330085e-01):1.455373e-01,25:5.667267e-01):2.638334e-01,((41:2.210295e-01,(35:2.332253e-01,42:3.752141e-01):9.243507e-02):4.400714e-01,38:8.271026e-02):1.017230e+00):6.303482e-01):2.952625e-02,(6:5.724950e-01,8:6.435486e-01):1.358280e+00):2.972100e-01,(((((29:4.976889e-02,33:1.424736e-01):6.522837e-02,(31:1.950987e-01,((32:9.556234e-03,28:1.452184e-02):5.337666e-02,27:1.689923e-01):2.419902e-02):5.287974e-02):4.075259e-02,30:4.855004e-02):1.079950e+00,((68:2.127258e-01,69:5.943522e-01):1.126329e-01,(70:2.314367e-01,67:4.579158e-01):2.032092e-01):5.424221e-01):1.071042e+00,((55:9.726674e-01,(4:5.148255e-02,5:9.430855e-02):7.199898e-01):3.168329e-01,3:6.929202e-01):2.238510e-01):4.262806e-01):1.120158e-01,((((65:2.052179e-01,59:6.574180e-02):4.422546e-02,(63:1.636722e-01,66:4.813807e-02):1.247841e-01):3.240786e-01,(64:5.299133e-03,(58:1.364158e-03,(57:3.177971e-02,56:9.411597e-03):5.748708e-02):1.106104e-02):4.552557e-01):3.429828e-01,62:7.015241e-01):8.876089e-01):8.209868e-01,((2:7.194729e-02,39:9.718230e-03):1.978211e-01,40:3.128648e-01):4.070371e-01):5.425194e-01,7:6.088342e-01):3.273638e-01):1.023679e-01,22:2.936544e-02,1:1.151882e-01);
   tree gen.4798500 = [&U] ((23:4.787489e-02,(7:7.081402e-01,(((2:3.674152e-02,39:8.881674e-03):3.159056e-01,40:2.324955e-01):3.284580e-01,(((((((41:2.980801e-01,(42:3.339903e-01,35:2.256550e-01):8.971596e-02):2.375124e-01,38:2.078056e-01):7.532994e-01,(25:6.982224e-01,(36:5.322890e-01,37:4.864426e-01):1.490178e-01):2.836475e-01):5.214444e-01,(6:6.084647e-01,8:7.680789e-01):8.764142e-01):7.586566e-02,(((((48:3.440255e-01,45:3.101201e-01):5.609547e-01,(((46:1.238563e-01,47:2.134589e-01):3.461914e-01,53:9.338131e-01):3.253803e-01,49:9.918598e-01):5.760660e-02):7.574314e-01,(20:2.391074e-01,((14:1.473986e-01,15:1.158188e-01):2.577955e-01,24:8.007001e-01):6.814623e-02):6.828462e-01):1.458209e-01,(52:7.693083e-02,(51:3.325589e-01,50:3.990528e-01):1.271204e-01):1.545307e+00):4.783618e-02,((((10:1.043145e+00,(43:6.302326e-01,(44:6.587254e-01,54:6.307534e-01):6.615163e-02):8.121652e-01):2.189973e-01,(19:7.709292e-01,17:5.375596e-01):3.262316e-01):4.352744e-01,((((((21:1.120229e-01,9:1.681843e-01):1.064501e-01,13:1.303988e-01):5.883404e-01,((60:4.586075e-01,61:3.555940e-01):5.535307e-01,16:7.954031e-01):1.023446e+00):3.463352e-01,11:1.269947e+00):1.096926e-01,18:1.231638e+00):6.296039e-02,(26:9.600509e-01,12:9.514518e-01):3.171411e-01):4.411776e-02):1.085915e-01,34:1.356018e+00):5.110037e-02):3.903593e-01):1.727538e-01,((((29:2.201648e-02,((28:1.483433e-02,32:1.745741e-03):8.550933e-02,(31:8.131890e-02,27:2.688602e-01):1.223929e-02):3.525041e-02):1.022503e-02,(33:6.542166e-02,30:8.109583e-02):2.654549e-02):4.888920e-01,((68:7.099336e-02,69:4.200147e-01):1.331964e-01,(67:1.965518e-01,70:2.308337e-01):1.877773e-01):8.406832e-01):8.378902e-01,(((4:7.392254e-02,5:4.056380e-02):8.674648e-01,55:1.146369e+00):3.726685e-01,3:5.185426e-01):1.650042e-01):4.611318e-01):4.893976e-01,((((65:1.550705e-01,59:9.324207e-02):2.695594e-02,(63:6.883930e-02,66:4.987319e-02):1.173096e-01):3.949136e-01,((58:2.069435e-03,64:1.165491e-04):2.023785e-02,(57:3.011431e-02,56:3.285275e-02):2.222838e-02):2.202021e-01):2.052491e-01,62:5.741086e-01):7.645170e-01):8.802963e-01):4.974130e-01):2.015013e-01):1.623128e-01,22:3.957542e-02,1:8.837953e-02);
   tree gen.4799000 = [&U] ((23:4.420531e-02,(7:6.538617e-01,(((2:1.363662e-02,39:8.200900e-03):2.916917e-01,40:2.146749e-01):3.032820e-01,(((((((41:2.752325e-01,(42:3.083902e-01,35:2.083587e-01):8.283929e-02):2.171094e-01,38:1.918775e-01):6.955596e-01,(25:6.447042e-01,(36:4.914894e-01,37:4.491572e-01):1.375957e-01):2.871404e-01):4.908165e-01,(6:5.618263e-01,8:7.092062e-01):1.080299e+00):2.404556e-02,(((((((19:7.118381e-01,17:4.963560e-01):3.012262e-01,(((54:6.799019e-01,43:6.452567e-01):6.141879e-02,44:6.082346e-01):7.457017e-01,10:9.631887e-01):1.613639e-01):3.615322e-01,(((((21:1.034365e-01,9:1.552931e-01):1.114863e-01,13:1.204038e-01):4.013955e-01,((60:4.234556e-01,61:3.283380e-01):5.111030e-01,16:7.344360e-01):3.604390e-01):5.077436e-01,18:1.137233e+00):1.020081e-01,(26:8.864637e-01,12:1.045766e+00):1.841093e-01):4.073617e-02):3.080398e-01,((49:9.253265e-01,(((46:1.143628e-01,47:1.970974e-01):2.900621e-01,53:8.622371e-01):2.604155e-01,(48:3.176562e-01,45:2.863496e-01):4.959758e-01):9.837722e-02):6.993749e-01,(((14:1.356691e-01,15:1.069414e-01):2.063237e-01,20:2.207800e-01):6.690243e-02,24:7.393271e-01):6.305066e-01):1.346438e-01):9.379600e-02,34:1.515393e+00):3.456373e-02,11:1.145051e+00):4.735346e-02,(52:1.424467e-01,(51:3.070685e-01,50:2.605723e-01):7.718958e-02):1.426860e+00):5.458120e-02):1.860733e-01,((((29:1.208390e-02,(31:1.315033e-01,((28:4.341807e-03,32:1.103325e-02):7.619132e-02,27:2.233079e-01):4.060542e-03):2.615005e-02):2.167690e-02,(33:5.738888e-02,30:5.215335e-02):5.749720e-02):6.811827e-01,((67:1.878040e-01,70:2.131405e-01):2.272531e-01,(69:3.878209e-01,68:2.996704e-01):1.136766e-01):7.519874e-01):7.736666e-01,(((4:6.825643e-02,5:3.249246e-02):8.009743e-01,55:1.058500e+00):3.408839e-01,3:4.787967e-01):1.219977e-01):2.708657e-01):4.518857e-01,((((65:1.431845e-01,59:5.097115e-02):8.765889e-02,(63:6.356282e-02,66:4.605045e-02):1.083179e-01):3.003931e-01,((58:1.910814e-03,64:1.076157e-04):1.868664e-02,(57:2.780607e-02,56:8.338289e-03):2.052460e-02):3.800191e-01):2.585470e-01,62:5.301036e-01):7.394396e-01):7.896901e-01):4.592867e-01):1.860563e-01):1.498716e-01,22:3.654199e-02,1:8.160530e-02);
   tree gen.4799500 = [&U] ((23:7.413777e-02,(((((((((37:6.263762e-01,36:3.575645e-01):1.694098e-01,25:4.563678e-01):3.003098e-01,((41:2.428147e-01,(35:2.054870e-01,42:1.704584e-01):1.622861e-01):3.594393e-01,38:1.168954e-01):8.477371e-01):4.507396e-01,(6:6.228696e-01,8:9.294662e-01):9.735758e-01):1.655060e-01,(((((52:2.121676e-01,50:2.078861e-01):8.893864e-02,51:3.358375e-01):1.684152e+00,34:6.835187e-01):3.491178e-01,(((53:5.956471e-01,(47:3.222234e-01,46:1.276083e-01):4.022555e-01):2.159107e-01,(45:1.830685e-01,48:3.442463e-01):4.623355e-01):4.161669e-01,49:1.136764e+00):6.917784e-01):2.289020e-01,((((24:7.248698e-01,(20:3.095681e-01,(15:1.830634e-01,14:1.782131e-01):1.522642e-01):3.692845e-01):5.758162e-01,11:8.085827e-01):2.188065e-01,((((13:3.542027e-01,21:1.122331e-01):4.022951e-02,9:1.947818e-01):5.484339e-01,(16:9.794035e-01,(60:5.101287e-01,61:4.020134e-01):7.160810e-01):4.660483e-01):1.920134e-01,(12:8.430027e-01,26:7.837486e-01):2.678703e-01):2.345775e-01):2.743789e-01,(((10:8.326584e-01,(19:7.453858e-01,17:6.017948e-01):4.984832e-01):2.254042e-01,((54:6.771039e-01,43:6.313474e-01):2.831774e-01,44:5.172908e-01):7.575750e-01):3.303887e-01,18:1.036652e+00):3.191409e-01):1.568370e-01):1.820429e-01):1.859745e-01,(((33:3.124723e-02,(30:4.369020e-02,((27:2.970012e-01,((32:8.985089e-03,28:3.754177e-03):5.260125e-02,31:1.078118e-01):8.804764e-03):4.715728e-02,29:3.880086e-02):1.736159e-02):1.359630e-03):1.070866e+00,((70:1.162853e-01,67:2.585256e-01):4.337839e-01,(69:4.786138e-01,68:1.481924e-01):9.537003e-02):4.439644e-01):6.982574e-01,((55:1.144211e+00,(4:8.509656e-03,5:7.155949e-02):6.913060e-01):1.095058e-01,3:5.579876e-01):1.773331e-01):2.450716e-01):1.570359e-01,((((65:2.011755e-01,59:6.726531e-02):3.916146e-02,(63:4.225424e-02,66:3.513987e-02):1.096723e-01):3.937750e-01,((64:1.450327e-02,58:2.893835e-04):4.762702e-03,(57:3.346141e-02,56:1.928138e-02):2.763560e-02):3.790985e-01):2.739138e-01,62:5.649160e-01):6.880635e-01):5.313400e-01,((2:4.039791e-02,39:3.551339e-02):1.851965e-01,40:4.037487e-01):3.277746e-01):4.117328e-01,7:4.902757e-01):2.636161e-01):1.296836e-01,22:2.962994e-02,1:8.051967e-02);
   tree gen.4800000 = [&U] ((23:3.747603e-02,(7:7.001209e-01,(((2:4.322163e-02,39:1.146958e-03):2.602693e-01,40:2.305575e-01):2.629955e-01,((((((49:9.937862e-01,(((46:1.228239e-01,47:2.950273e-01):3.232096e-01,53:9.260291e-01):3.102796e-01,(48:3.411578e-01,45:1.758446e-01):4.268025e-01):1.151511e-01):7.511177e-01,(20:2.371142e-01,((14:2.118942e-01,15:8.929303e-02):2.061323e-01,24:7.940257e-01):4.956921e-02):8.316670e-01):1.173569e-01,((52:1.529856e-01,51:2.093862e-01):8.260342e-02,50:4.522768e-01):1.327497e+00):1.048602e-01,((11:1.281952e+00,(((19:8.856726e-01,17:7.789107e-01):4.561411e-01,(((54:7.302040e-01,43:5.734988e-01):3.100974e-01,44:5.997759e-01):8.008720e-01,10:1.034450e+00):1.733023e-01):5.364432e-01,((26:8.395213e-01,12:1.123137e+00):1.632844e-01,((((21:1.679166e-01,9:2.160671e-01):5.230500e-02,13:2.020692e-01):6.335226e-01,((60:4.547847e-01,61:3.113913e-01):8.082942e-01,16:8.466944e-01):3.625549e-01):2.887182e-01,18:1.490393e+00):1.441628e-01):9.564847e-02):1.284459e-01):2.114575e-01,34:1.733289e+00):1.922418e-02):3.741392e-01,(((((29:3.944534e-02,(33:4.940136e-02,30:7.062736e-02):4.738562e-03):5.286461e-03,((27:1.939525e-01,(28:3.093891e-03,32:2.192078e-02):1.290636e-01):6.922268e-03,31:1.412325e-01):2.913650e-02):1.098105e+00,(((67:1.436630e-01,70:2.289095e-01):2.706031e-01,69:4.386693e-01):7.053112e-03,68:1.454121e-01):6.085229e-01):8.547314e-01,(((4:7.330634e-02,5:3.489640e-02):7.027477e-01,55:1.419845e+00):4.216545e-01,3:1.045279e+00):2.532204e-01):4.891902e-01,((((41:1.321068e-01,(42:2.690205e-01,35:3.400666e-01):2.506165e-01):3.443518e-01,38:3.895982e-02):7.470201e-01,(25:6.237080e-01,(36:3.844072e-01,37:5.763122e-01):2.063437e-01):3.954023e-01):4.517993e-01,(6:2.958816e-01,8:7.616764e-01):1.160224e+00):1.621407e-01):1.568962e-02):4.060475e-01,((((65:1.537779e-01,59:5.168663e-02):9.882271e-02,(63:3.837388e-02,66:4.945746e-02):1.485486e-01):3.226175e-01,((58:7.715539e-04,64:2.914751e-04):1.940701e-02,(57:3.189780e-02,56:4.117144e-03):2.864086e-02):4.081346e-01):2.776755e-01,62:5.693230e-01):7.697800e-01):8.481148e-01):4.932667e-01):1.998216e-01):1.804084e-01,22:1.702090e-02,1:7.851424e-02);
   tree gen.4800500 = [&U] ((23:4.687758e-02,((((2:3.062339e-02,39:1.689109e-02):5.050812e-01,40:1.601039e-01):5.196695e-01,(((((49:1.021359e+00,(((46:1.062397e-01,47:1.694431e-01):3.444031e-01,53:8.783466e-01):3.178855e-01,(48:2.619176e-01,45:2.962641e-01):5.266119e-01):2.477338e-01):9.323225e-01,((50:1.620182e-01,(51:4.067646e-01,52:1.963778e-01):8.501775e-02):1.768492e+00,34:1.145092e+00):5.694172e-02):7.416320e-02,(((((54:6.621420e-01,43:6.664491e-01):1.919697e-01,44:5.331558e-01):7.157091e-01,10:1.043854e+00):1.073837e-01,(17:5.923625e-01,19:5.653203e-01):4.000962e-01):4.518065e-01,((18:1.160797e+00,(((16:6.972752e-01,(61:4.837930e-01,60:4.665851e-01):6.624717e-01):6.219057e-01,(13:1.608566e-01,(9:1.895232e-01,21:9.378098e-02):1.203042e-01):6.032696e-01):2.983969e-01,(26:7.669040e-01,12:7.629800e-01):1.798942e-01):6.434579e-02):1.314254e-01,(((20:3.546853e-01,(15:1.994336e-01,14:8.898842e-02):2.059203e-01):1.835487e-01,24:6.126335e-01):7.769900e-01,11:8.304621e-01):6.855218e-02):3.566509e-02):1.332151e-01):1.236284e-01,(((25:6.018986e-01,(36:4.780305e-01,37:6.361747e-01):1.807333e-01):4.264925e-01,((41:2.550387e-01,(35:3.609546e-01,42:1.987308e-01):6.020911e-02):2.094824e-01,38:2.544035e-01):6.587314e-01):3.714094e-01,(8:4.838525e-01,6:5.037593e-01):4.200993e-01):2.946239e-01):2.011896e-01,(((((64:4.568333e-03,58:2.766353e-03):1.348313e-02,(57:6.480861e-02,56:1.042392e-02):9.948408e-03):5.977840e-01,((66:1.071413e-01,63:8.380822e-02):1.046606e-01,(59:5.813932e-02,65:2.348430e-01):8.412123e-02):2.733607e-01):3.458042e-01,62:5.035042e-01):9.360404e-01,((((30:7.677098e-02,(29:1.475415e-02,((27:1.825906e-01,31:9.301760e-02):5.074066e-02,(28:6.433873e-03,32:1.330323e-02):5.810080e-02):4.073317e-02):4.226097e-02):4.651192e-02,33:5.640069e-03):6.704475e-01,((69:4.666307e-01,68:1.205679e-01):3.270562e-02,(70:2.298145e-01,67:7.101762e-02):1.373333e-01):3.838430e-01):9.941216e-01,(3:6.379224e-01,(55:8.911870e-01,(4:5.595975e-02,5:5.113921e-02):5.475642e-01):2.111623e-01):2.117782e-01):1.731218e-01):2.876193e-03):9.245523e-01):2.941623e-01,7:7.875793e-01):1.608419e-01):6.249175e-02,22:8.716301e-02,1:7.288236e-02);
   tree gen.4801000 = [&U] ((23:1.184736e-01,(((((((((37:7.056424e-01,36:4.609201e-01):3.735120e-01,25:6.990640e-01):1.698755e-01,((41:2.106349e-01,(35:2.602726e-01,42:1.886747e-01):5.585914e-02):4.510675e-01,38:1.293876e-01):6.604868e-01):4.989087e-01,(6:2.939042e-01,8:1.174558e+00):9.483150e-01):1.043986e-01,((((51:3.552853e-01,(52:2.800611e-01,50:4.058359e-01):1.525996e-02):1.622597e+00,34:7.971270e-01):3.244342e-01,((((53:1.000304e+00,(47:3.566584e-01,46:5.181709e-02):4.124652e-01):2.352038e-01,(45:3.436357e-01,48:2.802255e-01):6.011330e-01):1.612012e-01,49:1.258247e+00):7.802100e-01,(24:7.353991e-01,(20:3.426507e-01,(15:2.026268e-01,14:1.172691e-01):7.032004e-02):1.445427e-01):7.461481e-01):5.960354e-02):1.857704e-01,((((10:9.765694e-01,((43:6.474903e-01,54:9.770904e-01):8.916207e-02,44:7.499331e-01):8.468553e-01):2.418648e-01,(19:6.142811e-01,17:6.869021e-01):5.385062e-01):3.672301e-01,((((13:2.329162e-01,(21:1.242271e-01,9:1.416986e-01):1.173572e-01):7.344731e-01,(16:7.570248e-01,(60:5.646445e-01,61:4.418112e-01):6.610852e-01):2.763920e-01):5.006600e-01,(12:1.003054e+00,26:6.971887e-01):1.562857e-01):2.819696e-01,18:1.147435e+00):1.178070e-01):1.279727e-01,11:1.019832e+00):1.042533e-01):1.766843e-01):1.626027e-01,(((((((32:3.764905e-03,28:1.544112e-02):8.481672e-02,(31:3.642475e-02,27:1.964432e-01):1.297030e-02):4.242411e-02,29:2.539424e-02):7.361137e-02,30:5.499293e-02):4.690785e-03,33:3.427826e-02):1.204551e+00,((70:3.036691e-01,67:1.342236e-01):1.137434e-01,(69:4.030394e-01,68:1.009719e-01):1.620710e-01):9.808250e-01):6.031772e-01,((55:1.087042e+00,(4:2.294842e-02,5:7.920682e-02):6.042953e-01):5.701226e-01,3:6.401687e-01):2.066944e-01):1.946852e-01):3.180109e-01,((((65:2.226745e-01,59:9.030229e-02):1.944599e-02,(63:4.676982e-02,66:3.889516e-02):1.213927e-01):3.021308e-01,((57:3.703732e-02,56:2.040151e-02):4.733848e-02,(64:2.172647e-03,58:1.429154e-03):8.141698e-03):4.617010e-01):3.229858e-01,62:5.357378e-01):7.640219e-01):7.392080e-01,((2:4.471510e-02,39:1.120180e-02):2.454532e-01,40:3.433995e-01):5.534581e-01):3.922100e-01,7:5.426699e-01):3.210041e-01):1.548356e-01,22:5.207239e-02,1:5.060467e-02);
   tree gen.4801500 = [&U] (22:4.508745e-02,(((((39:3.743990e-02,2:1.690381e-02):4.892406e-01,40:1.354457e-01):2.881176e-01,((62:8.055781e-01,(((57:6.010091e-02,56:7.761966e-03):1.724996e-02,(58:3.370627e-03,64:5.792812e-03):4.402381e-02):5.803862e-01,((63:7.750140e-02,66:4.736956e-02):2.310751e-01,(65:2.515408e-01,59:4.533025e-02):9.183690e-02):3.016325e-01):1.476726e-01):8.367948e-01,((8:5.546813e-01,6:8.358038e-01):8.111334e-01,(((((37:5.918703e-01,36:3.668273e-01):3.956563e-01,25:5.302768e-01):4.233470e-01,(38:1.261307e-01,((42:4.543425e-01,35:3.447717e-01):2.877943e-02,41:1.901601e-01):2.077741e-01):4.164687e-01):5.002284e-01,(((((18:1.336715e+00,((((21:1.585057e-01,9:1.606697e-01):2.343448e-01,13:1.447598e-01):6.595635e-01,(16:1.401654e+00,(61:4.671552e-01,60:7.564053e-01):5.921055e-01):5.997764e-01):2.993643e-01,11:9.748751e-01):1.981510e-02):1.239370e-01,(12:7.710285e-01,26:9.277964e-01):4.872366e-01):1.460390e-02,((17:5.087723e-01,19:8.075688e-01):5.150712e-01,((44:6.056773e-01,(43:4.294664e-01,54:8.671067e-01):1.812334e-01):7.367072e-01,10:1.038636e+00):5.455158e-02):4.439895e-01):3.111053e-01,((20:3.655805e-01,(14:1.856041e-01,15:1.991600e-01):1.245420e-01):1.392625e-01,24:6.652260e-01):7.364963e-01):1.383726e-01,((49:9.900566e-01,((53:1.004195e+00,(47:2.543824e-01,46:1.698802e-01):3.546436e-01):2.659696e-01,(48:2.720051e-01,45:3.163209e-01):5.428035e-01):2.378128e-01):1.054568e+00,(34:8.836623e-01,((51:3.915836e-01,50:2.930923e-01):1.385253e-01,52:2.244542e-01):1.602293e+00):4.293905e-01):9.523983e-02):1.909517e-01):1.752123e-01,(((68:2.831634e-01,((67:3.559727e-01,70:1.569522e-01):2.201941e-01,69:5.873683e-01):3.048225e-02):6.215091e-01,(29:8.271236e-02,((30:5.155010e-02,33:1.352347e-01):1.789521e-02,(((32:1.750099e-02,28:1.031217e-02):6.944810e-02,31:8.842937e-02):1.074399e-02,27:3.683028e-01):6.672058e-02):4.560834e-03):8.142239e-01):9.183634e-01,(3:4.077237e-01,((4:6.733478e-02,5:5.049423e-02):1.195403e+00,55:1.159058e+00):4.896602e-01):6.753388e-01):1.896146e-01):4.946637e-02):3.172440e-01):6.498304e-01):4.799006e-01,7:6.730748e-01):2.593253e-01,23:1.275028e-01):8.160986e-02,1:9.986842e-02);
   tree gen.4802000 = [&U] ((23:9.309013e-02,((((((((((((19:5.893795e-01,17:6.519666e-01):3.192709e-01,(10:8.993695e-01,(54:7.070680e-01,(44:6.057700e-01,43:6.024457e-01):7.992712e-02):8.765329e-01):1.484198e-01):5.276855e-01,((12:9.451739e-01,26:6.546654e-01):1.254250e-01,(((13:2.210702e-01,(21:1.264590e-01,9:1.510672e-01):3.880641e-02):2.429769e-01,(16:7.185229e-01,(60:5.359269e-01,61:4.193408e-01):6.274627e-01):4.278694e-01):2.844732e-01,18:1.089077e+00):3.058548e-01):1.118154e-01):6.127098e-02,11:9.679640e-01):2.548515e-01,((((53:9.494292e-01,(47:3.385189e-01,46:4.918170e-02):6.911160e-01):1.543005e-01,(45:3.261586e-01,48:2.659733e-01):4.494564e-01):2.516805e-01,49:1.194253e+00):5.616193e-01,(24:5.916130e-01,(20:3.624337e-01,(15:1.923213e-01,14:1.080867e-01):1.980237e-01):2.131337e-01):3.415033e-01):2.308835e-02):8.723145e-02,((52:8.435152e-02,(50:3.851953e-01,51:3.372156e-01):1.870284e-01):1.434786e+00,34:7.565855e-01):3.079336e-01):1.184579e-01,(((37:5.302115e-01,36:4.237906e-01):2.878568e-01,25:5.867192e-01):3.197465e-01,((41:1.999221e-01,(35:2.470352e-01,42:1.790788e-01):2.004073e-01):2.617180e-01,38:1.257578e-01):8.467819e-01):4.915949e-01):9.292903e-02,(6:2.789564e-01,8:1.204717e+00):8.971388e-01):1.699630e-01,(((((((32:3.690190e-03,28:1.098612e-02):8.074037e-02,31:4.413254e-02):7.867621e-03,27:2.520244e-01):6.933611e-02,29:7.475892e-02):7.958396e-02,(30:5.219601e-02,33:9.382554e-02):7.004945e-03):1.103818e+00,((70:3.961509e-01,67:1.995166e-01):1.223370e-01,(69:3.825410e-01,68:1.620197e-01):1.036007e-01):6.709694e-01):6.309927e-01,((55:1.097965e+00,(4:9.207677e-03,5:1.089783e-01):6.000379e-01):3.433376e-01,3:6.076100e-01):2.684774e-01):1.267766e-01):3.397530e-01,((((65:2.113494e-01,59:4.279919e-02):4.018329e-02,(63:3.849862e-02,66:3.691697e-02):1.152187e-01):3.195422e-01,((57:6.675914e-02,56:1.936389e-02):1.138247e-02,(64:2.094085e-04,58:7.942293e-03):2.012897e-02):4.096293e-01):2.467213e-01,62:5.345699e-01):6.620923e-01):6.695717e-01,((2:4.244091e-02,39:1.063208e-02):2.329696e-01,40:3.259344e-01):5.253094e-01):3.722624e-01,7:5.150700e-01):3.046780e-01):1.295085e-01,22:4.942402e-02,1:4.803094e-02);
   tree gen.4802500 = [&U] (((7:5.718645e-01,(((2:3.967985e-02,39:3.997933e-02):3.967803e-01,40:1.429813e-01):4.813407e-01,(((8:5.709790e-01,6:8.223283e-01):8.828302e-01,(((((67:2.636859e-01,70:2.331266e-01):1.000571e-01,(68:2.189549e-01,69:2.779321e-01):6.397424e-02):8.071785e-01,(29:3.198881e-03,((30:5.174918e-02,33:4.712250e-02):3.392533e-02,(((28:7.757474e-03,32:5.090270e-03):1.510353e-01,27:2.303740e-01):5.393215e-03,31:8.644471e-02):2.695265e-02):2.550428e-02):6.685136e-01):8.873929e-01,(3:8.455169e-01,((4:9.016697e-03,5:7.519025e-02):4.179910e-01,55:1.108488e+00):5.525372e-01):5.635121e-01):9.292317e-02,(((25:5.972121e-01,(37:6.288416e-01,36:5.945668e-01):2.345795e-01):4.837956e-01,(38:2.458796e-01,(41:1.816276e-01,(42:2.506784e-01,35:4.094969e-01):1.408306e-01):1.752873e-01):8.124348e-01):3.586132e-01,(((34:9.275863e-01,((50:3.237286e-01,51:3.402018e-01):2.134961e-02,52:1.503728e-01):1.417314e+00):2.664016e-01,(49:1.349257e+00,((45:1.726791e-01,48:3.438169e-01):6.675679e-01,((46:3.346607e-01,47:1.340764e-01):7.034735e-01,53:7.242088e-01):3.798613e-01):9.117863e-02):8.872182e-01):2.575017e-02,((((10:9.549876e-01,((44:9.411265e-01,43:7.751615e-01):3.045571e-01,54:8.859748e-01):9.458503e-01):1.188317e-01,(17:4.924903e-01,19:9.000941e-01):1.282069e-01):5.003701e-01,(18:1.458432e+00,(((16:7.006364e-01,(60:4.701584e-01,61:5.266836e-01):8.635639e-01):6.871212e-01,((9:2.191393e-01,21:2.208749e-01):6.360536e-02,13:1.692499e-01):3.867926e-01):3.547647e-01,(12:8.893128e-01,26:8.320859e-01):3.039772e-01):2.328192e-01):4.300882e-02):2.743016e-01,(11:8.918428e-01,(24:8.853701e-01,((14:2.091952e-01,15:2.069705e-01):1.613641e-01,20:3.581575e-01):1.433684e-01):9.678481e-01):3.024891e-01):2.607851e-01):1.774556e-01):3.019005e-01):1.091474e-02):3.571890e-01,(62:5.316308e-01,(((59:5.620429e-02,65:2.366883e-01):9.732336e-02,(66:4.175398e-02,63:4.868735e-02):4.471048e-02):6.270633e-01,((57:5.852156e-02,56:2.485674e-02):1.434197e-02,(58:3.483476e-03,64:8.088117e-03):2.897744e-02):3.072348e-01):4.008572e-01):6.276371e-01):9.667112e-01):4.785973e-01):1.591250e-01,23:3.967601e-02):9.721501e-02,22:5.960702e-02,1:6.714925e-02);
   tree gen.4803000 = [&U] ((23:1.475373e-01,(7:6.711046e-01,(((2:3.341585e-02,39:3.593557e-02):5.521245e-01,40:1.299919e-01):3.193125e-01,(((((((41:2.093687e-01,(42:4.432179e-01,35:1.956779e-01):6.307966e-02):3.582380e-01,38:1.010271e-01):7.433728e-01,(25:5.963204e-01,(36:3.564816e-01,37:7.295560e-01):1.372921e-01):3.610189e-01):4.165489e-01,(((34:6.904618e-01,(51:5.360724e-01,(52:1.405345e-01,50:3.881271e-01):5.014228e-02):1.464440e+00):6.514685e-01,(((((46:1.918905e-01,47:2.873913e-01):4.813816e-01,53:6.910448e-01):5.450248e-01,49:1.206264e+00):3.714092e-02,(48:4.188825e-01,45:2.017586e-01):4.986701e-01):1.009477e+00,(24:7.857613e-01,((14:2.304972e-01,15:1.053198e-01):1.848433e-01,20:4.345826e-01):1.368912e-01):7.033897e-01):6.086794e-02):3.590397e-01,((((19:9.530676e-01,17:5.846328e-01):3.077083e-01,(10:9.713051e-01,((43:7.238711e-01,54:6.437423e-01):2.707677e-01,44:6.661620e-01):9.134026e-01):1.529040e-01):6.229659e-01,(18:1.368998e+00,((26:8.387864e-01,12:6.851872e-01):3.981593e-01,(((21:1.854233e-01,9:1.576590e-01):6.979288e-02,13:2.025229e-01):4.769839e-01,((60:6.928971e-01,61:5.642599e-01):4.233829e-01,16:1.072238e+00):3.977080e-01):4.519388e-01):1.305808e-01):1.388507e-01):1.798039e-01,11:1.197951e+00):1.050769e-01):2.177852e-01):2.021800e-02,(6:4.248208e-01,8:7.301089e-01):9.506367e-01):1.289634e-01,(((((((27:1.822652e-01,(28:1.494679e-03,32:1.122541e-03):5.310217e-02):3.906676e-02,31:1.388178e-01):2.055472e-02,29:3.019561e-02):7.986803e-02,33:5.573634e-02):3.816247e-03,30:3.431551e-02):3.662011e-01,((67:2.623979e-01,70:2.474084e-01):6.983693e-02,(69:2.933616e-01,68:5.726670e-01):1.720370e-02):1.602551e+00):7.547884e-01,(((4:5.938852e-02,5:4.279702e-02):6.762516e-01,55:8.908988e-01):4.395985e-01,3:4.347591e-01):1.758676e-01):1.471759e-01):3.635348e-01,((((63:6.076711e-02,66:4.740771e-02):1.391665e-01,(65:1.983563e-01,59:7.357344e-02):1.245241e-02):4.423385e-01,((58:1.347929e-02,64:1.047381e-02):1.879101e-02,(56:3.830197e-02,57:2.009992e-02):2.020667e-02):4.472881e-01):6.415629e-02,62:5.899983e-01):5.979510e-01):1.177984e+00):5.212491e-01):1.357623e-01):1.143965e-01,22:4.671580e-02,1:3.359026e-02);
   tree gen.4803500 = [&U] ((23:5.960326e-02,((((2:2.405693e-02,39:1.683354e-02):4.320200e-01,40:1.134493e-01):5.486203e-01,(((((30:6.478545e-03,(33:4.665856e-02,(29:5.579280e-02,((27:1.623624e-01,(28:7.326318e-03,32:5.070957e-03):3.855734e-02):1.336696e-02,31:1.215067e-01):2.524952e-02):2.851056e-02):2.830036e-02):1.048395e+00,(69:3.972538e-01,(68:2.798753e-01,(70:2.700989e-01,67:1.369211e-01):7.981267e-02):4.893323e-02):3.972601e-01):8.034026e-01,(3:6.443299e-01,(55:8.650315e-01,(4:1.154233e-02,5:7.364354e-02):5.340980e-01):3.650690e-01):4.363459e-01):1.787634e-01,((((((51:2.055814e-01,50:1.694433e-01):1.151542e-02,52:2.731363e-01):1.320975e+00,((49:8.716346e-01,(((46:1.577505e-01,47:2.966693e-01):4.205685e-01,53:9.199673e-01):2.213672e-01,(48:1.469166e-01,45:2.545686e-01):3.412564e-01):1.560007e-01):9.523431e-01,34:1.095797e+00):4.537163e-03):1.995007e-01,(((20:3.086703e-01,(15:1.594440e-01,14:6.333507e-02):1.388088e-01):2.701279e-01,24:5.374275e-01):4.750374e-01,(((26:8.251315e-01,12:8.166838e-01):2.565532e-01,(((16:5.804853e-01,(61:3.400485e-01,60:4.545061e-01):4.433267e-01):5.779737e-01,(13:1.249172e-01,(9:1.605226e-01,21:7.725947e-02):9.535987e-02):4.333431e-01):2.434745e-01,(18:1.196271e+00,((10:7.461209e-01,((54:1.125627e+00,43:3.624443e-01):1.525288e-01,44:6.619746e-01):9.903600e-01):2.473895e-01,(17:5.970692e-01,19:6.195036e-01):3.876612e-01):3.386498e-01):2.405240e-01):1.218846e-01):3.504101e-01,11:1.269276e+00):1.490809e-01):2.354568e-01):1.389690e-01,(8:4.280542e-01,6:8.361791e-01):1.211636e+00):5.589559e-02,(((37:6.024703e-01,36:4.193482e-01):1.447089e-01,25:4.674528e-01):2.940827e-01,(((42:1.751607e-01,35:3.069527e-01):1.028506e-01,41:2.802394e-01):1.556254e-01,38:1.651337e-01):5.254842e-01):5.244188e-01):6.041736e-02):3.962200e-01,((((64:6.162810e-04,58:2.326675e-04):1.220868e-02,(56:1.718626e-02,57:2.458825e-02):2.146258e-02):3.046984e-01,((66:4.084219e-02,63:6.719000e-02):7.534246e-02,(59:3.190099e-02,65:2.378306e-01):9.226942e-02):3.625016e-01):3.070414e-01,62:4.416947e-01):1.050951e+00):7.263842e-01):1.278801e-01,7:6.512217e-01):1.736091e-01):9.615998e-02,22:3.882303e-02,1:5.466442e-02);
   tree gen.4804000 = [&U] (((7:5.838471e-01,(((2:3.602158e-02,39:3.120031e-02):3.666739e-01,40:1.920345e-01):3.428304e-01,((((((67:2.036688e-01,70:2.419496e-01):8.970786e-02,(69:2.426089e-01,68:2.494229e-01):1.742574e-01):7.930778e-01,(29:1.055434e-02,((30:4.895779e-02,33:2.224140e-02):2.013932e-02,((27:2.069406e-01,31:6.725342e-02):2.086494e-02,(28:8.974933e-04,32:1.156934e-02):9.217283e-02):4.329029e-02):2.483547e-02):6.177890e-01):8.200604e-01,(3:7.813618e-01,((4:8.027399e-02,5:6.948506e-02):3.995523e-01,55:1.064914e+00):1.526202e-01):2.824949e-01):2.362740e-01,((((25:5.518976e-01,(37:4.908254e-01,36:4.807383e-01):6.675704e-02):3.535224e-01,(38:2.272230e-01,(41:1.678462e-01,(42:2.709799e-01,35:3.238527e-01):1.210647e-01):1.619871e-01):7.507898e-01):4.610592e-01,(8:3.655458e-01,6:7.599326e-01):9.173687e-01):1.319775e-01,(((34:1.011389e+00,(51:4.162526e-01,(52:9.830012e-02,50:3.693962e-01):9.715990e-02):1.309773e+00):2.705205e-01,(49:1.246880e+00,((53:8.789737e-01,(46:2.708012e-01,47:1.923624e-01):3.486800e-01):1.354057e-01,(45:1.595768e-01,48:3.025466e-01):4.244436e-01):2.398167e-01):1.175939e+00):1.149749e-01,((((10:7.847895e-01,((43:6.241434e-01,54:8.187499e-01):2.857972e-01,44:4.863592e-01):8.872142e-01):1.844402e-01,(17:4.551217e-01,19:8.317979e-01):2.193544e-01):3.908098e-01,((18:1.302894e+00,((16:5.831628e-01,(60:7.786785e-01,61:4.872445e-01):4.249649e-01):3.468551e-01,((9:1.349024e-01,21:7.671537e-02):1.320797e-01,13:1.966635e-01):6.350554e-01):3.612713e-01):1.236810e-01,(12:8.218346e-01,26:7.689499e-01):2.073815e-01):1.383400e-01):1.575971e-01,(11:8.241726e-01,(24:7.580057e-01,((14:1.916891e-01,15:1.045693e-01):2.740689e-01,20:3.309816e-01):1.404701e-01):5.883281e-01):1.112068e-01):3.243768e-01):2.298430e-01):1.953061e-01):3.251086e-01,(62:4.912924e-01,(((59:5.193969e-02,65:2.187292e-01):1.182800e-01,(66:5.480373e-02,63:6.791259e-02):5.096633e-02):4.687344e-01,((57:4.957655e-02,56:1.439628e-02):2.366608e-02,(58:3.153969e-03,64:6.403828e-03):4.137333e-03):3.200680e-01):4.276297e-01):5.800140e-01):1.062360e+00):2.977510e-01):3.031793e-01,23:3.666552e-02):1.156506e-01,22:5.508424e-02,1:2.486326e-02);
   tree gen.4804500 = [&U] ((23:8.075432e-02,(7:4.572055e-01,(((((((69:5.053788e-01,(70:3.796587e-01,67:1.889767e-01):1.792552e-01):6.927134e-03,68:1.088008e-01):9.226354e-01,(33:1.626750e-02,(30:5.962846e-02,(29:7.035783e-02,(27:2.209703e-01,(31:1.023156e-01,(32:1.463322e-02,28:7.411316e-03):8.853921e-02):8.996779e-03):4.052719e-02):7.412663e-03):2.179096e-02):4.517793e-01):8.156220e-01,((55:1.292101e+00,(5:9.165977e-02,4:1.875876e-02):6.588257e-01):2.895126e-01,3:6.771561e-01):3.000406e-01):2.018137e-01,((((63:4.592628e-02,66:2.534767e-02):1.734114e-01,(65:2.508604e-01,59:6.777725e-02):5.434750e-02):4.062191e-01,((58:2.343794e-03,64:2.036591e-03):2.845223e-02,(56:3.646376e-02,57:1.870762e-02):4.020780e-02):3.544971e-01):1.442003e-01,62:5.995987e-01):1.060137e+00):2.224737e-01,((((52:2.311545e-01,(50:2.631166e-01,51:3.928366e-01):4.910658e-02):1.715240e+00,34:7.867287e-01):5.286334e-01,(((((9:2.018639e-01,21:8.099643e-02):2.917785e-02,13:1.998816e-01):6.396572e-01,(16:8.457862e-01,(60:4.248890e-01,61:5.537275e-01):3.475178e-01):7.108040e-01):1.224111e-01,18:8.064077e-01):2.460492e-01,((((19:5.815230e-01,17:6.461378e-01):2.156646e-01,(10:1.036988e+00,(54:5.119385e-01,(43:4.811929e-01,44:6.740923e-01):7.476643e-02):8.966506e-01):1.200671e-01):3.311009e-01,((24:8.111496e-01,((14:9.386164e-02,15:1.519746e-01):6.203111e-02,20:2.616138e-01):2.339122e-01):4.659822e-01,(26:6.932282e-01,12:1.124602e+00):3.656691e-01):2.420743e-01):2.033511e-01,11:1.172345e+00):2.673707e-02):1.468881e-01):1.000101e-01,((8:7.630329e-01,6:6.690214e-01):6.748702e-01,(((25:5.845108e-01,(36:4.885633e-01,37:6.956259e-01):1.264983e-01):3.196102e-01,(38:9.124369e-02,(41:1.515484e-01,(42:2.694798e-01,35:2.393916e-01):1.551154e-01):3.797170e-01):5.726604e-01):3.879787e-01,(49:1.103594e+00,((48:3.060602e-01,45:2.295166e-01):2.669025e-01,((47:1.936562e-01,46:1.086993e-01):6.194861e-01,53:8.191441e-01):6.888555e-02):2.703376e-01):5.568851e-01):2.456271e-01):1.873131e-01):2.717210e-01):7.221142e-01,((39:4.171455e-02,2:4.120783e-02):2.821230e-01,40:2.085692e-01):5.552695e-01):2.533865e-01):2.282777e-01):7.548773e-02,22:5.588904e-02,1:8.954740e-02);
   tree gen.4805000 = [&U] (((7:6.227637e-01,(((2:3.842262e-02,39:3.327999e-02):3.449459e-01,40:2.408163e-01):3.740657e-01,(((((67:2.172444e-01,70:3.016914e-01):2.394946e-01,(69:2.587801e-01,68:1.803854e-01):1.858726e-01):8.459408e-01,(((28:9.603566e-04,32:1.751604e-03):9.920972e-02,(27:2.120431e-01,31:7.173623e-02):3.717693e-02):4.593532e-02,(29:1.086972e-01,(30:5.222110e-02,33:3.297252e-02):2.590318e-02):2.909223e-03):6.827289e-01):8.747219e-01,((3:8.334439e-01,((4:8.562469e-02,5:7.411662e-02):4.261847e-01,55:9.507546e-01):5.439641e-01):3.863111e-01,((((25:5.886846e-01,(37:5.235416e-01,36:5.127822e-01):1.941597e-01):3.040398e-01,(38:1.896579e-01,(41:1.790341e-01,(42:2.890422e-01,35:2.592997e-01):1.291343e-01):1.727844e-01):6.277707e-01):3.664598e-01,(8:3.899115e-01,6:8.105863e-01):1.199666e+00):1.065711e-01,((((17:4.854581e-01,19:8.872418e-01):3.686581e-01,(10:8.371000e-01,((54:8.293149e-01,43:8.619916e-01):2.740068e-01,44:6.435487e-01):8.009262e-01):1.064225e-01):4.940190e-01,(((18:1.389739e+00,((16:8.228642e-01,(60:5.652525e-01,61:3.304711e-01):5.681331e-01):4.654055e-01,((9:1.815961e-01,21:8.182887e-02):7.908646e-02,13:2.097722e-01):6.773854e-01):1.509783e-01):2.898353e-01,(12:8.766144e-01,26:8.202047e-01):2.212046e-01):1.442927e-01,(11:1.030486e+00,(24:8.085310e-01,((14:1.845699e-01,15:1.115395e-01):9.728241e-02,20:3.530434e-01):1.498332e-01):6.275434e-01):2.097192e-01):8.324940e-02):2.690766e-01,((34:1.078803e+00,((52:2.205184e-01,51:2.632922e-01):2.712605e-02,50:3.934938e-01):1.424091e+00):4.670385e-01,(((53:8.271500e-01,(46:2.888516e-01,47:2.341881e-01):3.151393e-01):4.124208e-01,(45:1.701931e-01,48:3.227130e-01):4.724899e-01):5.746212e-02,49:1.329991e+00):1.236996e+00):1.681575e-02):1.766627e-01):2.157929e-01):2.279489e-02):2.747563e-01,(62:5.962922e-01,(((59:6.875298e-02,65:2.333087e-01):2.981663e-02,(66:5.205899e-02,63:8.963052e-02):2.254496e-01):4.314845e-01,((57:5.288110e-02,56:2.039811e-02):2.524355e-02,(58:1.029534e-02,64:7.533923e-03):2.690977e-02):3.414023e-01):4.489673e-01):1.002110e+00):1.018423e+00):5.335596e-01):1.501713e-01,23:1.003107e-01):1.917152e-01,22:1.992570e-02,1:7.732929e-02);
   tree gen.4805500 = [&U] ((23:6.442542e-02,(7:6.607034e-01,((40:1.864876e-01,(39:3.087597e-02,2:3.977744e-02):4.372801e-01):3.954439e-01,((((((70:2.629671e-01,67:3.640945e-01):2.699000e-01,(69:3.275112e-01,68:2.868398e-01):7.093492e-02):5.143729e-01,(29:2.916408e-02,((((28:2.832012e-04,32:4.490537e-03):4.800889e-02,27:1.681325e-01):1.503354e-02,31:1.039748e-01):4.337782e-02,(30:3.481682e-02,33:6.408084e-02):5.234698e-02):1.667550e-02):9.950380e-01):7.312202e-01,((55:1.380923e+00,(5:7.573143e-02,4:3.975860e-02):5.453886e-01):6.600844e-01,3:7.414189e-01):1.992355e-01):3.775888e-01,((((51:3.749168e-01,(52:2.557340e-01,50:2.479225e-01):9.666577e-02):1.627644e+00,34:1.094203e+00):2.493574e-01,((49:1.438251e+00,(((46:2.579379e-01,47:1.745928e-01):2.435143e-01,53:8.535377e-01):3.170424e-01,(45:2.309776e-01,48:3.313803e-01):5.497297e-01):3.518911e-01):6.322702e-01,((11:1.178038e+00,(((14:2.779102e-01,15:7.518766e-02):1.773017e-01,20:3.739446e-01):1.610880e-01,24:6.917868e-01):7.111818e-01):3.359507e-01,((((((21:6.943404e-02,9:1.788482e-01):8.508861e-02,13:2.451486e-01):5.163573e-01,(16:6.927277e-01,(61:4.742876e-01,60:5.520599e-01):5.776630e-01):2.295732e-01):2.474374e-01,18:1.273797e+00):3.328261e-01,(12:9.270960e-01,26:8.218259e-01):2.684661e-01):1.530190e-01,((17:4.593218e-01,19:8.852161e-01):4.987012e-01,(10:9.270532e-01,(54:6.294047e-01,(43:6.291257e-01,44:9.185384e-01):2.355283e-02):8.852880e-01):8.143746e-02):3.032678e-01):1.352751e-01):1.472118e-01):1.062459e-01):2.262852e-01,((8:9.203895e-01,6:5.986433e-01):9.836426e-01,((38:2.888405e-01,((42:2.894150e-01,35:3.378923e-01):3.364650e-02,41:2.742735e-01):1.194589e-01):1.032453e+00,((36:5.481066e-01,37:7.390962e-01):1.861010e-01,25:6.016498e-01):2.524705e-01):3.165825e-01):3.714649e-01):2.286037e-01):1.950560e-01,(62:6.443571e-01,((((56:1.190019e-02,57:3.763385e-02):1.258081e-02,58:5.324356e-03):2.683441e-03,64:3.836432e-03):4.103756e-01,((66:3.489851e-02,63:9.179887e-02):1.570592e-01,(59:8.628594e-02,65:2.670032e-01):3.625606e-02):4.411452e-01):1.705999e-01):7.261678e-01):8.638454e-01):2.741885e-01):2.062740e-01):1.427679e-01,22:1.173422e-01,1:8.874511e-02);
   tree gen.4806000 = [&U] (((7:6.398302e-01,(((2:1.726078e-02,39:2.002101e-02):4.158106e-01,40:1.948184e-01):3.224364e-01,((((((25:6.048172e-01,(37:5.299062e-01,36:3.661741e-01):1.540675e-01):4.733425e-01,(38:1.948554e-01,(41:1.839405e-01,(42:2.969633e-01,35:2.664057e-01):6.273502e-02):1.549306e-01):6.412668e-01):3.765025e-01,(8:4.941616e-01,6:8.328001e-01):1.413847e+00):3.252039e-01,((((10:8.177747e-01,(((54:8.520418e-01,44:6.511665e-01):1.475422e-01,43:9.331449e-01):7.394984e-01,(17:5.164373e-01,19:7.929767e-01):3.023571e-01):1.335721e-01):5.982305e-01,((18:1.427824e+00,((16:8.454144e-01,(60:5.807430e-01,61:3.943696e-01):5.837025e-01):4.302142e-01,((9:1.865726e-01,21:8.407135e-02):8.125378e-02,13:2.155209e-01):5.409644e-01):2.950265e-01):3.052680e-02,(12:1.084926e+00,26:8.426820e-01):2.486525e-01):1.531966e-01):1.808079e-01,(11:1.058726e+00,((20:3.939130e-01,(14:2.202617e-01,15:1.145961e-01):1.331059e-01):3.303030e-03,24:8.306884e-01):1.065088e+00):1.120638e-01):1.292733e-01,((34:9.482234e-01,(50:1.854812e-01,(51:2.705076e-01,52:1.782533e-01):1.840265e-02):1.463118e+00):1.900364e-01,(((53:1.078335e+00,(46:1.865085e-01,47:2.406059e-01):3.237755e-01):2.039615e-01,(45:1.748572e-01,48:3.315568e-01):4.854383e-01):3.639562e-01,49:1.366439e+00):9.087843e-01):1.223771e-01):1.815040e-01):2.024366e-01,((3:5.575161e-01,((4:5.121883e-02,5:7.614775e-02):6.642891e-01,55:1.149247e+00):3.091472e-01):1.949735e-01,((68:1.834215e-01,(69:4.108805e-01,(67:1.335569e-01,70:3.721530e-01):1.293142e-01):4.457230e-02):7.859767e-01,(((27:2.307766e-01,((28:2.169242e-03,32:1.033303e-04):1.168864e-01,31:7.370213e-02):1.450107e-02):6.028043e-02,(30:5.526440e-02,33:5.270420e-02):3.226256e-02):3.072121e-03,29:1.531765e-02):7.014387e-01):1.216189e+00):3.022174e-01):2.642210e-01,(62:6.126333e-01,(((59:5.842349e-02,65:3.086607e-01):9.350485e-02,(66:5.174274e-02,63:8.565158e-02):8.850556e-02):4.433092e-01,((57:5.444366e-02,56:2.782503e-02):1.633875e-02,(58:1.604035e-03,64:3.015645e-03):2.588286e-02):3.200197e-01):2.785306e-01):8.330795e-01):7.996708e-01):6.321796e-01):4.017047e-01,23:1.030597e-01):1.482845e-01,22:7.819962e-02,1:5.542746e-02);
   tree gen.4806500 = [&U] ((23:3.453228e-02,(7:6.257217e-01,((40:2.462185e-01,(39:2.924121e-02,2:5.098704e-02):3.212007e-01):4.140420e-01,(((((((70:2.490440e-01,67:1.494740e-01):2.556098e-01,69:2.792065e-01):5.774224e-03,68:2.165958e-01):5.166666e-01,(((31:9.139393e-02,((28:8.237688e-05,32:6.823785e-03):1.122141e-01,27:1.592306e-01):1.280334e-02):3.617715e-02,(30:5.469095e-02,33:9.618915e-02):4.957541e-02):2.422259e-02,29:9.390937e-02):5.786630e-01):6.925050e-01,((55:1.307809e+00,(5:1.053660e-01,4:5.858671e-02):5.013129e-01):3.245595e-01,3:7.021636e-01):2.585699e-01):3.364937e-01,(((38:2.735476e-01,((42:1.961320e-01,35:3.200022e-01):1.255902e-01,41:1.589837e-01):1.556193e-01):9.777886e-01,((36:4.594843e-01,37:8.670059e-01):2.498644e-01,25:3.542660e-01):4.149937e-01):4.709381e-01,((8:7.204340e-01,6:5.669475e-01):9.315626e-01,(((11:1.106214e+00,(((14:1.670784e-01,15:1.894493e-01):3.109113e-02,20:3.541456e-01):2.696657e-01,24:6.551594e-01):5.927908e-01):2.383560e-01,(((((9:1.637376e-01,(21:1.155185e-01,13:2.401589e-01):3.727973e-02):5.319497e-01,(16:6.485601e-01,(61:4.491759e-01,60:5.228305e-01):4.554078e-01):2.272257e-01):4.155301e-01,18:1.206355e+00):3.428654e-01,((17:5.729226e-01,19:8.075460e-01):5.082357e-01,((54:5.684578e-01,(44:8.111825e-01,43:7.593393e-01):1.784207e-01):8.128917e-01,10:1.136022e+00):1.513825e-02):3.742539e-01):3.663188e-02,(12:8.780099e-01,26:7.783134e-01):3.854646e-01):7.237796e-02):2.223234e-01,((49:7.392560e-01,(((46:1.837499e-01,47:3.248126e-01):5.703953e-01,53:8.083462e-01):2.043275e-01,(45:1.709593e-01,48:3.138350e-01):5.189887e-01):3.332598e-01):6.171942e-01,(((52:2.421938e-01,51:2.794174e-01):8.778400e-02,50:1.574709e-01):1.107988e+00,34:8.688453e-01):2.190690e-01):1.109522e-01):1.563029e-01):9.371580e-02):8.304768e-02):1.870748e-01,(62:6.102409e-01,(((58:5.216626e-03,64:3.508125e-04):2.667115e-02,(56:2.336517e-02,57:3.564129e-02):2.219529e-02):3.764674e-01,((66:3.305077e-02,63:1.003068e-01):1.432336e-01,(59:8.171744e-02,65:2.528665e-01):1.518882e-02):3.515433e-01):4.666820e-01):6.877201e-01):8.181081e-01):2.684535e-01):2.986027e-01):1.493936e-01,22:7.013681e-02,1:8.286294e-02);
   tree gen.4807000 = [&U] ((23:1.303498e-01,(7:6.401825e-01,(((2:3.439388e-02,39:9.602964e-03):3.164326e-01,40:2.823053e-01):1.861170e-01,((((((33:2.765596e-02,(30:1.115239e-01,((31:1.038563e-01,(27:2.803441e-01,(28:7.493529e-03,32:1.607261e-02):4.494139e-02):1.179271e-02):4.063293e-02,29:7.561346e-02):2.481605e-02):3.226486e-03):7.035389e-01,(68:1.795245e-01,((67:2.094531e-01,70:4.645545e-01):2.530018e-01,69:2.544337e-01):7.723366e-03):1.077839e+00):8.609337e-01,(((4:1.144585e-01,5:4.536246e-02):7.961544e-01,55:9.314094e-01):2.492662e-01,3:7.951294e-01):2.678314e-01):3.008338e-01,(6:3.975419e-01,8:1.177897e+00):8.937138e-01):1.636499e-01,((((41:1.781709e-01,(42:2.849685e-01,35:1.839099e-01):8.539417e-02):2.751295e-01,38:1.644506e-01):9.142152e-01,(25:6.202499e-01,(36:5.901876e-01,37:7.351253e-01):1.480433e-01):3.076060e-01):5.788863e-01,(((((26:8.746828e-01,12:8.382902e-01):4.590904e-02,(((10:9.145246e-01,((43:8.258681e-01,54:9.272482e-01):2.110529e-02,44:8.964027e-01):8.556435e-01):3.889808e-02,(19:7.386448e-01,17:5.494731e-01):5.301730e-01):2.753213e-01,(18:8.471903e-01,((13:2.333071e-01,(21:9.429296e-02,9:1.580511e-01):2.849127e-02):4.481163e-01,((60:6.710825e-01,61:4.355652e-01):8.645589e-01,16:4.297532e-01):6.300182e-01):4.331341e-01):3.604025e-01):1.491801e-01):2.665970e-01,((24:7.783691e-01,((14:2.257159e-01,15:1.546280e-01):1.645769e-01,20:2.005222e-01):1.437974e-02):8.050204e-01,11:1.093125e+00):9.176267e-02):7.940591e-02,(49:1.142063e+00,(((46:1.300971e-01,47:2.703865e-01):4.164744e-01,53:1.088130e+00):1.584876e-01,(48:2.607950e-01,45:2.254763e-01):4.749858e-01):1.276117e-01):1.162451e+00):1.270867e-01,(34:9.849931e-01,(52:1.339631e-01,(51:3.343425e-01,50:4.086442e-01):7.348210e-02):1.652699e+00):3.370650e-01):2.639461e-01):1.553016e-01):1.330541e-01,((((63:6.480044e-02,66:6.029582e-02):8.878202e-02,(65:2.300803e-01,59:1.771327e-01):3.617964e-02):4.746658e-01,((58:3.481342e-03,64:1.381974e-03):2.313886e-02,(56:1.653283e-02,57:3.214671e-02):2.360633e-02):3.926644e-01):2.189947e-01,62:6.269966e-01):7.090851e-01):9.513730e-01):4.700053e-01):3.247289e-01):1.402445e-01,22:3.088751e-02,1:7.681157e-02);
   tree gen.4807500 = [&U] (((7:6.257588e-01,(((2:1.688118e-02,39:1.958070e-02):4.066659e-01,40:1.838388e-01):3.964537e-01,((((((25:6.105636e-01,(37:4.558250e-01,36:3.581210e-01):2.733466e-01):2.877787e-01,(38:1.512031e-01,((42:3.572651e-01,35:2.580127e-01):4.286884e-02,41:3.030927e-01):1.820439e-01):4.626749e-01):5.277042e-01,(8:4.832938e-01,6:8.144848e-01):1.382753e+00):2.487682e-01,(((((24:9.369759e-01,(14:2.141021e-01,15:1.456613e-01):1.100153e-01):2.325255e-02,20:2.626193e-01):8.744405e-01,11:9.647571e-01):1.306222e-01,(((17:6.386477e-01,19:6.617058e-01):3.060923e-01,(((54:7.446343e-01,43:9.126228e-01):4.819007e-02,44:6.011820e-01):1.057866e+00,10:1.144227e+00):1.587578e-01):2.989241e-01,(18:1.431851e+00,(((16:9.059960e-01,(60:4.772417e-01,61:5.704624e-01):5.164249e-01):3.864808e-01,((9:1.913587e-01,13:2.409923e-01):5.288806e-02,21:8.798689e-02):5.191571e-01):2.430033e-01,(12:9.368798e-01,26:8.241494e-01):3.576469e-01):1.565818e-02):1.301176e-01):6.048976e-02):1.425332e-01,((34:8.271658e-01,(((53:1.054620e+00,(46:1.711656e-01,47:2.553480e-01):2.920165e-01):2.591988e-01,(45:1.758579e-01,48:3.870128e-01):6.841192e-01):4.793893e-01,49:8.018309e-01):8.135271e-01):4.421961e-01,((51:2.831283e-01,52:2.292166e-01):1.381287e-03,50:3.500722e-01):1.909061e+00):2.705208e-01):1.841151e-01):2.404629e-01,((3:2.799187e-01,((4:9.505829e-02,5:6.542795e-02):6.496798e-01,55:9.501473e-01):5.070803e-01):3.702808e-01,((68:2.975931e-01,((67:1.285372e-01,70:3.639685e-01):1.302768e-01,69:3.486531e-01):2.532321e-03):7.244170e-01,(((30:3.990934e-02,33:6.378550e-02):2.930696e-02,((28:2.959096e-03,32:3.411494e-05):6.712297e-02,(31:1.107794e-01,27:2.213638e-01):3.500764e-02):2.342642e-02):6.892723e-02,29:9.706729e-04):9.686518e-01):1.056719e+00):3.714600e-01):1.744463e-01,(62:4.732734e-01,(((59:7.453891e-02,65:2.330918e-01):1.284934e-01,(66:4.183764e-02,63:9.571138e-02):1.141213e-01):4.335597e-01,((57:2.058598e-02,56:2.536212e-02):5.987508e-02,(58:3.847959e-03,64:2.949324e-03):2.204623e-02):4.283613e-01):3.408238e-01):8.147581e-01):5.485524e-01):6.177229e-01):3.358814e-01,23:1.223590e-01):1.035407e-01,22:5.603427e-02,1:1.054911e-01);
   tree gen.4808000 = [&U] (((7:6.427057e-01,(((2:4.564621e-02,39:2.414090e-02):3.736734e-01,40:1.087703e-01):3.914106e-01,(((((34:8.166438e-01,(((53:1.041205e+00,(46:2.100619e-01,47:2.520999e-01):3.071244e-01):1.776437e-01,(45:1.736209e-01,48:2.084190e-01):6.754168e-01):4.732913e-01,49:7.916312e-01):8.031786e-01):4.962646e-01,(52:2.263008e-01,(50:3.456191e-01,51:2.795267e-01):6.867065e-04):1.843128e+00):3.764982e-01,((((25:6.027970e-01,(37:4.500267e-01,36:3.535656e-01):2.698694e-01):4.471331e-01,(38:1.688180e-01,((42:3.527205e-01,35:2.547306e-01):1.132576e-01,41:2.058462e-01):1.645753e-01):4.436815e-01):2.657172e-01,(8:4.771461e-01,6:8.041242e-01):6.170690e-01):2.456037e-01,((((24:9.250571e-01,(14:2.113786e-01,15:1.438085e-01):1.086158e-01):2.295677e-02,20:2.592787e-01):8.633172e-01,11:9.524849e-01):1.289606e-01,(((17:6.305238e-01,19:6.532886e-01):3.496828e-01,(10:1.092793e+00,(43:9.010138e-01,(44:5.935347e-01,54:7.351622e-01):1.418513e-01):8.248340e-01):1.599659e-01):4.186369e-01,((((16:8.944713e-01,(60:4.711709e-01,61:5.632058e-01):5.098557e-01):3.815646e-01,(13:2.491290e-01,(9:1.889245e-01,21:9.076361e-02):4.989166e-02):5.125532e-01):2.399122e-01,18:1.413638e+00):2.135453e-01,(12:9.149963e-01,26:7.646886e-01):3.591483e-01):1.284625e-01):1.269348e-01):3.360370e-01):1.215441e-03):1.263308e-01,((3:2.763580e-01,((4:9.384911e-02,5:6.459567e-02):6.414155e-01,55:9.380610e-01):6.707238e-01):2.327768e-01,(((67:3.299164e-01,70:3.593386e-01):3.495210e-01,(69:3.370374e-01,68:2.524564e-01):7.275946e-03):7.354064e-01,(((30:5.655951e-02,33:2.668326e-02):4.985277e-02,((27:2.190936e-01,(28:1.419121e-03,32:2.311014e-04):7.132905e-02):5.274984e-03,31:1.188390e-01):2.241679e-02):5.851810e-02,29:2.173750e-02):9.563301e-01):1.043277e+00):2.627815e-01):2.574588e-01,(62:4.672531e-01,(((59:7.359074e-02,65:2.301267e-01):4.790742e-02,(66:4.130545e-02,63:5.372389e-02):1.359516e-01):4.280446e-01,((57:2.032411e-02,56:3.945705e-02):4.130803e-02,(58:6.389632e-03,64:5.782755e-03):6.152301e-02):4.229124e-01):3.628105e-01):5.248757e-01):7.505998e-01):3.533828e-01):2.192293e-01,23:1.208025e-01):1.024075e-01,22:6.425847e-02,1:6.000897e-02);
   tree gen.4808500 = [&U] ((23:1.397396e-02,(7:6.282444e-01,(((2:4.847829e-02,39:5.684661e-02):3.381104e-01,40:2.800496e-01):3.535943e-01,((((((30:4.006098e-02,((((28:2.215178e-03,32:1.205669e-02):1.075131e-01,31:1.693275e-01):1.129366e-03,27:2.615853e-01):6.784088e-02,29:7.328768e-02):9.590861e-03):4.103272e-03,33:4.037535e-02):7.836804e-01,((68:8.725351e-02,69:5.986726e-01):1.489160e-02,(67:1.893358e-01,70:2.462054e-01):1.656382e-01):8.842251e-01):8.603288e-01,(((4:1.135439e-01,5:4.500000e-02):5.575663e-01,55:1.404100e+00):1.937879e-01,3:7.887761e-01):2.253798e-01):3.378683e-01,(((((26:8.676939e-01,12:8.319719e-01):2.820152e-01,(((10:1.105995e+00,(44:6.345208e-01,(43:8.192692e-01,54:9.198393e-01):1.880871e-02):8.310335e-01):2.010600e-02,(19:7.327428e-01,17:5.450827e-01):5.106957e-01):3.346760e-01,(18:8.968460e-01,(((21:8.279302e-02,13:2.256722e-01):1.197024e-01,9:1.636770e-01):3.379783e-01,((60:5.273131e-01,61:4.320850e-01):3.001210e-01,16:1.141506e+00):6.249842e-01):2.789841e-01):3.171599e-01):1.786135e-01):5.112366e-02,((20:2.377642e-01,((14:1.300074e-01,15:1.533925e-01):9.957965e-02,24:7.865974e-01):1.246869e-01):6.768970e-01,11:1.084390e+00):2.230891e-01):9.447640e-02,(49:7.993056e-01,(((46:1.290576e-01,47:3.720618e-01):2.834597e-01,53:8.310790e-01):2.684121e-01,(48:2.587112e-01,45:2.236747e-01):4.711905e-01):3.737857e-01):8.898355e-01):7.453533e-02,(((((41:1.765698e-01,(42:2.826916e-01,35:2.067837e-01):1.906080e-01):2.194699e-01,38:1.519138e-01):6.855180e-01,(25:6.152939e-01,(36:5.061611e-01,37:7.292515e-01):3.411988e-02):1.911511e-01):6.475123e-01,(6:2.260342e-01,8:1.168485e+00):1.534905e+00):1.694142e-01,(34:1.063522e+00,((50:3.013919e-01,51:2.152646e-01):8.124467e-02,52:1.821582e-01):1.529971e+00):4.072124e-01):4.994835e-02):2.149286e-01):3.637815e-01,((((63:7.566822e-02,66:4.086799e-02):1.005824e-01,(65:2.282419e-01,59:4.034846e-02):5.948365e-02):5.034907e-01,((64:6.867925e-03,58:3.497766e-03):2.071156e-02,(56:2.211673e-02,57:5.666763e-02):3.289045e-02):2.620489e-01):3.352998e-01,62:6.219867e-01):7.034193e-01):7.772555e-01):3.320853e-01):2.425580e-01):2.188545e-01,22:7.556605e-02,1:3.799450e-02);
   tree gen.4809000 = [&U] (((7:7.045426e-01,(((2:4.503451e-02,39:3.046113e-02):3.165003e-01,40:2.642881e-01):4.290695e-01,((((((((45:2.993425e-01,48:2.512250e-01):3.112784e-01,(53:7.935313e-01,(46:1.626949e-01,47:2.560480e-01):3.378461e-01):5.748137e-02):5.419643e-01,49:8.677966e-01):9.648051e-01,(((24:1.014060e+00,((14:1.710506e-01,15:1.970051e-01):1.186813e-01,20:2.742196e-01):1.947897e-01):9.692799e-01,11:1.044127e+00):6.355073e-02,((((17:7.162208e-01,19:7.161436e-01):4.488551e-01,((43:9.743516e-01,44:9.053622e-01):6.451801e-02,54:9.798283e-01):1.065284e+00):1.745285e-01,10:1.162611e+00):4.589154e-01,((((16:9.805313e-01,(60:5.165038e-01,61:6.173937e-01):6.227191e-01):4.954363e-01,((21:1.624579e-01,13:2.670430e-01):2.975043e-02,9:2.618205e-01):6.419685e-01):2.629949e-01,18:1.306213e+00):1.327119e-01,(12:1.003031e+00,26:8.382618e-01):2.948589e-01):9.184611e-02):1.986458e-01):3.808088e-01):1.610892e-01,(34:8.952158e-01,((50:3.788723e-01,52:2.452385e-01):7.538562e-04,51:3.162307e-01):2.063420e+00):8.645575e-01):1.908450e-01,(((25:5.680815e-01,(37:5.496511e-01,36:3.875833e-01):2.841821e-01):3.048150e-01,(38:1.850605e-01,((42:3.839599e-01,35:2.792391e-01):1.435609e-01,41:2.256513e-01):1.804096e-01):1.057596e+00):8.453375e-01,(8:8.178039e-01,6:8.814916e-01):6.788859e-01):1.911191e-01):1.355254e-01,((3:8.147277e-01,((4:6.214824e-02,5:4.093009e-02):8.873758e-01,55:1.028315e+00):7.658091e-01):2.959835e-01,(((68:2.828932e-01,69:3.694648e-01):2.240748e-01,(67:3.261090e-01,70:3.939118e-01):1.385243e-01):7.976160e-01,((33:5.246853e-02,(30:6.876127e-02,(27:2.337432e-01,(31:1.127613e-01,(28:5.138184e-03,32:2.267185e-03):8.177390e-02):9.833978e-03):2.254264e-02):1.473288e-03):2.234652e-02,29:4.980049e-02):6.188530e-01):1.143654e+00):2.880646e-01):4.032667e-01,(62:5.122091e-01,(((59:4.213578e-02,65:2.522680e-01):9.607162e-02,(66:4.527958e-02,63:9.062870e-02):9.272812e-02):4.692282e-01,(58:7.434320e-03,((57:2.205217e-02,56:2.004328e-02):1.614424e-02,64:6.118079e-04):5.735897e-04):3.864206e-01):3.977177e-01):9.332389e-01):1.229488e+00):3.873829e-01):2.392667e-01,23:1.324253e-01):1.484324e-01,22:7.044099e-02,1:6.578263e-02);
   tree gen.4809500 = [&U] ((23:4.323442e-02,(7:6.603716e-01,(((((((((9:1.146886e-01,21:1.039403e-01):1.143760e-01,13:1.954261e-01):2.652859e-01,(16:6.495038e-01,(60:4.921684e-01,61:5.521629e-01):3.986292e-01):4.792601e-01):5.490684e-01,18:7.485028e-01):2.565201e-01,(((44:4.634689e-01,(54:8.685575e-01,43:6.279751e-01):3.030124e-01):7.810370e-01,((19:5.766048e-01,17:4.779625e-01):4.945137e-01,10:1.100801e+00):8.772189e-02):1.665960e-01,(((24:6.935074e-01,((14:9.208326e-02,15:2.225787e-01):1.371708e-01,20:2.082369e-01):6.290711e-02):6.292674e-01,(12:9.804153e-01,26:8.322895e-01):2.999054e-01):2.238480e-01,11:1.218373e+00):1.139244e-01):1.462321e-01):2.433091e-01,((((25:6.793209e-01,(37:5.025957e-01,36:6.279186e-01):1.744538e-01):1.541628e-01,(38:1.184433e-01,(41:1.860792e-01,(42:3.592443e-01,35:2.569231e-01):1.066309e-01):1.672548e-01):7.724939e-01):3.643468e-01,(49:7.148065e-01,((48:1.677604e-01,45:3.582537e-01):2.299650e-01,((47:2.266522e-01,46:1.481309e-01):2.964297e-01,53:8.142233e-01):2.232423e-01):2.481388e-01):8.884048e-01):2.440158e-01,((((51:4.752902e-01,50:2.315576e-01):1.470022e-02,52:1.753406e-01):1.471099e+00,34:8.820029e-01):5.787595e-01,(8:7.818337e-01,6:6.977624e-01):9.515205e-01):1.477569e-01):1.340798e-01):1.755071e-01,((((70:1.296191e-01,67:2.428092e-01):2.503260e-01,(68:1.946289e-01,69:4.789500e-01):1.938338e-02):1.121518e+00,(30:6.574748e-02,((29:9.426033e-02,(((32:6.742186e-04,28:5.764137e-03):5.755973e-02,31:1.445785e-01):2.987793e-03,27:2.662566e-01):5.480278e-02):6.380748e-02,33:1.072053e-01):4.591775e-03):4.181808e-01):1.232654e+00,(3:6.676130e-01,(55:9.539340e-01,(5:1.452232e-01,4:9.091437e-03):6.098806e-01):5.161722e-01):2.205311e-01):2.534600e-01):3.520971e-03,((((63:5.862794e-02,66:6.584427e-02):8.381992e-02,(65:2.524151e-01,59:8.803498e-02):9.541428e-02):2.648497e-01,((64:3.433777e-03,58:2.557605e-03):1.506523e-02,(56:1.260521e-02,57:2.050718e-02):3.015270e-02):4.067567e-01):1.774246e-01,62:5.944831e-01):9.736511e-01):9.956521e-01,((39:2.248189e-02,2:3.650960e-02):3.577432e-01,40:2.746282e-01):4.157330e-01):2.642438e-01):2.279068e-01):1.163988e-01,22:3.634262e-02,1:5.543488e-02);
   tree gen.4810000 = [&U] ((23:1.154648e-01,(7:5.199498e-01,((40:2.252412e-01,(39:1.874646e-02,2:2.396455e-02):3.120187e-01):2.685946e-01,((62:7.992649e-01,(((56:1.717516e-02,57:2.988159e-02):1.382995e-02,(58:8.269500e-03,64:5.698066e-04):5.264996e-03):3.670794e-01,((66:5.832971e-02,63:6.344741e-02):1.820871e-01,(59:4.673300e-02,65:2.730023e-01):5.348636e-02):3.859873e-01):1.440412e-01):9.332429e-01,(((8:1.043944e+00,6:2.014587e-01):1.065286e+00,((((52:1.982900e-01,(51:3.618805e-01,50:3.057624e-01):6.086963e-02):1.408870e+00,34:9.916748e-01):3.049179e-01,((((((((14:1.772448e-01,15:2.250585e-01):1.194112e-01,20:2.328290e-01):2.342474e-01,24:7.692919e-01):4.449772e-01,(12:8.892651e-01,26:1.000252e+00):5.959261e-02):3.479404e-01,11:9.596354e-01):1.042127e-01,((((43:6.856301e-01,44:7.437232e-01):5.677654e-01,54:5.508470e-01):7.698556e-01,10:8.774325e-01):2.258103e-01,(17:7.221996e-01,19:7.348946e-01):3.677706e-01):2.460981e-01):1.340528e-01,(((13:1.295074e-01,(21:8.743540e-02,9:1.423973e-01):9.854289e-02):5.789340e-01,(16:1.186988e+00,(61:3.937915e-01,60:4.631105e-01):4.024599e-01):4.540947e-01):3.756195e-01,18:8.300867e-01):1.589681e-01):3.284794e-01,(49:6.931272e-01,(((46:2.690035e-01,47:1.228526e-01):4.940237e-01,53:5.117832e-01):1.875997e-01,(45:2.650856e-01,48:2.709281e-01):4.895003e-01):4.363906e-01):1.276096e+00):1.188219e-01):1.440887e-01,((38:1.886259e-01,((42:3.005416e-01,35:2.901387e-01):1.945700e-01,41:8.687105e-02):1.412685e-01):6.282040e-01,((36:4.253911e-01,37:6.999826e-01):9.856835e-02,25:5.990825e-01):6.024038e-01):7.789585e-01):8.248178e-02):1.250779e-01,((((67:2.767189e-01,70:2.752390e-01):1.168960e-01,(69:4.397638e-01,68:2.925357e-01):1.038791e-01):7.547223e-01,(((((31:6.980108e-02,27:2.278151e-01):2.960277e-02,(28:2.508976e-03,32:2.987845e-03):6.547800e-02):4.844882e-02,29:2.159377e-02):7.105599e-02,33:8.136626e-02):1.527540e-02,30:6.289456e-02):7.182610e-01):9.825490e-01,((55:9.830921e-01,(5:1.322649e-01,4:1.596676e-02):7.117100e-01):3.665115e-01,3:1.379841e+00):4.751725e-01):4.632793e-02):3.453815e-01):7.075040e-01):3.959639e-01):1.837891e-01):1.506472e-01,22:1.811859e-02,1:4.405206e-02);
   tree gen.4810500 = [&U] ((23:1.142102e-01,(7:4.577941e-01,((40:2.227936e-01,(39:1.854275e-02,2:2.370414e-02):3.086282e-01):2.656759e-01,((62:7.905798e-01,(((56:1.698853e-02,57:2.144961e-02):2.474456e-02,(58:3.574629e-03,64:5.636148e-04):2.312189e-02):3.450304e-01,((66:5.769588e-02,63:6.275796e-02):1.360238e-01,(59:9.045220e-02,65:1.439719e-01):3.628438e-02):3.424494e-01):1.860094e-01):7.165540e-01,(((8:1.032600e+00,6:1.353424e-01):1.091980e+00,(((((((((14:1.753188e-01,15:1.954876e-01):1.181136e-01,20:2.302990e-01):2.317020e-01,24:7.609325e-01):4.401420e-01,11:9.492076e-01):1.629568e-01,(12:8.803705e-01,26:8.537600e-01):1.970367e-01):3.103075e-01,((((43:6.781798e-01,44:7.356416e-01):5.615959e-01,54:5.448612e-01):7.029952e-01,10:8.678980e-01):3.599853e-01,(17:5.200290e-01,19:7.269089e-01):4.201273e-01):5.373542e-01):1.790512e-01,(((13:1.281001e-01,(21:8.648530e-02,9:1.408500e-01):9.747209e-02):5.140291e-01,(16:1.174090e+00,(61:3.895124e-01,60:4.580782e-01):5.258989e-01):4.491604e-01):3.400987e-01,18:1.209519e+00):6.310095e-02):1.352981e-01,((49:6.855954e-01,(((46:5.871799e-02,47:4.082720e-01):4.298756e-01,53:5.062220e-01):1.855612e-01,(45:2.622050e-01,48:2.679841e-01):4.841812e-01):4.316486e-01):1.262229e+00,((52:1.961353e-01,(51:3.516265e-01,50:3.024399e-01):2.004501e-02):1.393561e+00,34:9.808989e-01):1.393667e-01):1.474426e-01):2.256868e-01,((38:1.876115e-01,((42:2.972758e-01,35:2.869860e-01):1.824204e-01,41:8.592708e-02):1.328967e-01):6.013303e-01,((36:4.207687e-01,37:5.231284e-01):2.212143e-01,25:5.925727e-01):5.958579e-01):3.906455e-01):8.158550e-02):1.406389e-01,((((68:2.893569e-01,(67:1.273930e-01,70:4.604638e-01):1.111257e-01):1.003004e-01,69:4.349852e-01):7.465212e-01,(33:2.467900e-02,(30:6.601537e-02,((31:5.709429e-02,(27:3.203169e-01,(28:2.311082e-03,32:2.955378e-03):8.441404e-02):1.266539e-02):4.792236e-02,29:2.135912e-02):1.691282e-02):3.808985e-02):6.868312e-01):9.718722e-01,((55:9.724094e-01,(5:1.308277e-01,4:1.579326e-02):7.039763e-01):6.311309e-01,3:1.364847e+00):1.329999e-01):2.386322e-01):1.514226e-01):7.152304e-01):3.501343e-01):2.652640e-01):1.310152e-01,22:3.694457e-03,1:5.462871e-02);
   tree gen.4811000 = [&U] (22:6.301486e-02,(((((39:6.285253e-02,2:1.789917e-02):4.936919e-01,40:2.898948e-01):3.108560e-01,((62:6.510760e-01,(((57:4.353120e-02,56:9.601171e-03):3.553082e-02,(58:1.776716e-02,64:7.626341e-04):8.609140e-03):3.049799e-01,((65:2.131800e-01,59:3.844512e-02):4.066493e-02,(63:6.613301e-02,66:6.491308e-02):1.194514e-01):7.655547e-01):4.618341e-01):6.157572e-01,((((8:6.192354e-01,6:4.163770e-01):8.310873e-01,(((25:7.586825e-01,(36:5.017672e-01,37:4.602884e-01):2.918802e-01):2.571432e-01,(38:1.118337e-01,((42:3.654050e-01,35:2.627629e-01):1.332790e-01,41:2.220584e-01):3.662271e-01):6.646137e-01):4.633186e-01,(49:7.927050e-01,((53:9.169597e-01,(47:3.454205e-01,46:6.311973e-02):5.418923e-01):2.945028e-01,(48:3.707480e-01,45:2.347260e-01):3.428380e-01):3.688095e-01):1.223252e+00):1.043529e-02):1.326093e-01,(((((51:2.637530e-01,50:1.703230e-01):6.704899e-02,52:2.221615e-01):1.753318e+00,34:7.507194e-01):2.275999e-01,(((70:2.723828e-01,67:2.246646e-01):1.188435e-01,(68:2.774832e-01,69:3.950412e-01):3.571857e-02):8.100179e-01,(29:1.897476e-02,((33:2.635137e-02,30:8.358459e-02):2.353969e-02,((27:1.593191e-01,(32:8.963088e-03,28:5.145354e-03):9.566049e-02):8.173870e-02,31:7.357535e-02):4.781116e-02):9.893583e-02):1.169694e+00):8.527389e-01):2.051103e-01,((((13:1.304964e-01,(21:1.017522e-01,9:2.516473e-01):1.782549e-01):4.602811e-01,(16:1.283338e+00,(61:5.494615e-01,60:5.428464e-01):5.338259e-01):6.063471e-01):5.290663e-01,18:1.112054e+00):5.430575e-02,((((17:7.139851e-01,19:8.238853e-01):2.581301e-01,(44:6.716302e-01,(43:7.408478e-01,54:1.032794e+00):2.954339e-02):1.347996e+00):1.138232e-03,10:1.368936e+00):2.340242e-01,(((12:8.510934e-01,26:9.382945e-01):5.499036e-02,((20:3.079496e-01,(14:2.860758e-01,15:1.196068e-01):1.781492e-01):3.046034e-01,24:7.265003e-01):6.541648e-01):2.562403e-01,11:1.231987e+00):8.338116e-02):1.117488e-01):2.542995e-01):3.136210e-02):1.816687e-01,(((4:2.945299e-02,5:6.617803e-02):6.578863e-01,55:1.010402e+00):5.277312e-01,3:6.758453e-01):3.249051e-01):1.844958e-01):1.001148e+00):3.082478e-01,7:5.435673e-01):2.673168e-01,23:1.184245e-01):7.343117e-02,1:5.190427e-02);
   tree gen.4811500 = [&U] (((7:6.000965e-01,(((2:4.993274e-02,39:3.560541e-03):3.483340e-01,40:2.724663e-01):5.189849e-01,((((8:7.446246e-01,6:4.265363e-01):8.782846e-01,(((25:6.680229e-01,(37:5.884070e-01,36:5.151243e-01):3.754268e-01):2.855813e-01,(38:3.450251e-01,((42:3.100297e-01,35:3.234168e-01):7.326089e-02,41:1.978262e-01):1.931921e-01):9.542253e-01):3.842225e-01,(((((45:2.624305e-01,48:3.161898e-01):6.399893e-01,(53:5.575690e-01,(46:6.542048e-02,47:2.263265e-01):5.352175e-01):1.215577e-01):2.486052e-01,49:4.970390e-01):1.069965e+00,(((((16:9.342791e-01,(60:4.935292e-01,61:2.904857e-01):5.050240e-01):4.088137e-01,(13:1.727365e-01,(21:8.728160e-02,9:2.013079e-01):1.125276e-01):4.380033e-01):4.328681e-01,(12:1.112729e+00,26:7.945889e-01):2.860638e-01):7.141370e-02,(((44:4.562615e-01,(43:7.649214e-01,54:8.643424e-01):2.230794e-01):8.760464e-01,((17:6.238066e-01,19:6.278357e-01):5.465388e-01,10:1.380019e+00):1.313921e-01):4.500593e-01,18:1.114651e+00):1.064759e-01):1.227254e-01,(11:1.010088e+00,(20:1.613332e-01,(24:8.556598e-01,(14:2.492074e-01,15:1.320626e-01):1.176798e-01):2.299729e-01):9.825599e-01):9.667172e-02):1.992932e-01):1.452255e-01,(34:7.848265e-01,(51:3.821852e-01,(50:2.760906e-01,52:2.230493e-01):1.120818e-01):1.329455e+00):2.039627e-01):1.108118e-01):1.248421e-01):1.877366e-01,((3:7.142634e-01,((4:8.637236e-02,5:1.091224e-01):6.298626e-01,55:9.015131e-01):6.682422e-01):2.594857e-01,(((67:2.433992e-01,70:4.042425e-01):2.401242e-01,(69:4.934510e-01,68:1.515541e-01):8.949819e-02):8.021060e-01,((33:4.775325e-02,(29:5.211428e-02,(31:6.074302e-02,((28:1.371513e-02,32:5.624036e-03):1.076114e-01,27:1.759823e-01):6.277584e-03):1.597471e-02):8.393129e-02):4.123108e-02,30:4.522757e-02):7.476396e-01):1.028388e+00):3.277109e-01):2.037444e-01,(62:3.575062e-01,(((59:5.405289e-02,65:2.211607e-01):8.199334e-02,(66:4.093904e-02,63:5.747904e-02):1.418077e-01):3.401808e-01,((58:5.034395e-03,64:4.419771e-03):5.340433e-02,(57:4.338746e-02,56:1.731824e-02):8.877288e-03):4.128597e-01):4.690811e-01):7.247764e-01):9.232717e-01):3.508758e-01):1.977758e-01,23:1.177903e-01):9.074125e-02,22:6.728056e-02,1:4.923893e-02);
   tree gen.4812000 = [&U] (((7:4.896629e-01,(((2:4.546938e-02,39:1.334953e-02):3.171973e-01,40:2.481112e-01):4.451099e-01,((((8:7.346214e-01,6:3.884093e-01):8.984574e-01,(((25:5.802380e-01,(37:7.537190e-01,36:4.690786e-01):2.017367e-01):3.334214e-01,(38:3.141842e-01,((42:2.823169e-01,35:2.945074e-01):6.671227e-02,41:1.801430e-01):1.165356e-01):8.954137e-01):3.421795e-01,(((((45:2.389725e-01,48:2.879263e-01):5.827822e-01,(53:6.044574e-01,(46:2.712103e-01,47:2.060958e-01):4.873757e-01):1.820945e-01):4.200236e-01,49:4.526099e-01):7.773186e-01,(((((17:5.549411e-01,19:5.717150e-01):2.980265e-01,(54:7.688529e-01,(44:6.188529e-01,43:6.965469e-01):2.092635e-01):7.977387e-01):2.514274e-02,10:1.256662e+00):4.098296e-01,(18:1.015015e+00,(((16:6.786252e-01,(60:4.494138e-01,61:2.645199e-01):4.598811e-01):3.722708e-01,(13:1.572960e-01,(21:7.947970e-02,9:2.030687e-01):9.920875e-02):3.988513e-01):2.751773e-01,(12:1.013265e+00,26:7.235625e-01):1.799007e-01):1.584227e-01):1.077456e-01):1.383806e-01,(11:9.197990e-01,(20:1.469120e-01,(24:7.791745e-01,(14:2.269313e-01,15:1.202579e-01):1.071607e-01):1.740350e-01):8.947312e-01):2.175009e-01):1.467398e-01):5.423889e-02,(34:7.620071e-01,((51:3.260190e-01,50:2.514115e-01):6.013707e-02,52:2.031114e-01):1.210618e+00):2.392162e-01):2.740502e-01):1.136828e-01):1.709553e-01,((3:6.504172e-01,((4:7.865174e-02,5:4.606521e-02):5.735607e-01,55:9.126130e-01):4.816555e-01):2.362909e-01,(((69:4.610120e-01,68:7.437583e-02):3.740453e-02,(67:1.645664e-01,70:3.681082e-01):2.654144e-01):6.598908e-01,(30:4.118478e-02,((29:4.745591e-02,((28:4.135426e-03,32:5.121317e-03):9.640091e-02,(31:3.828746e-02,27:1.624536e-01):2.153474e-02):4.062674e-02):5.669975e-02,33:4.348470e-02):3.508678e-02):7.080867e-01):9.992511e-01):2.984176e-01):1.855322e-01,(62:3.466601e-01,(((59:4.922123e-02,65:2.013917e-01):7.466415e-02,(66:3.727960e-02,63:9.804034e-02):9.929608e-02):2.921248e-01,((58:6.535256e-03,64:4.024699e-03):1.032993e-02,(57:2.681540e-02,56:1.203882e-02):6.608129e-03):3.759551e-01):4.271510e-01):7.162515e-01):9.362594e-01):2.238048e-01):2.648475e-01,23:1.243562e-01):8.263011e-02,22:8.443708e-02,1:4.483758e-02);
   tree gen.4812500 = [&U] (((7:4.879226e-01,(((2:4.530777e-02,39:2.537003e-02):3.160699e-01,40:2.472294e-01):4.435279e-01,((((8:7.320105e-01,6:3.870288e-01):8.952643e-01,(((25:5.781758e-01,(37:5.387117e-01,36:4.674115e-01):1.379549e-01):3.897154e-01,(38:3.236169e-01,((42:2.813135e-01,35:2.934607e-01):1.065666e-01,41:1.795027e-01):1.161214e-01):8.359216e-01):4.425210e-01,(((((45:2.381232e-01,48:2.869030e-01):5.807110e-01,(53:6.023092e-01,(46:8.226959e-02,47:2.053633e-01):2.603203e-01):3.049413e-01):3.227332e-01,49:4.510013e-01):7.745559e-01,(((((16:6.762133e-01,(60:4.478166e-01,61:4.723436e-01):4.582466e-01):3.709477e-01,(13:1.567369e-01,(21:1.844669e-01,9:2.023470e-01):9.885616e-02):7.009280e-01):2.741993e-01,(12:1.181655e+00,26:7.209909e-01):1.068268e-01):1.129868e-01,(18:1.011408e+00,((10:1.280314e+00,((44:6.941989e-01,54:7.719675e-01):1.519586e-01,43:7.016421e-01):7.949035e-01):3.472581e-02,(17:5.144914e-01,19:5.696831e-01):2.895099e-01):3.263757e-01):1.075156e-01):1.378888e-01,(11:1.057122e+00,(20:1.325256e-01,(24:7.639509e-01,(14:2.195931e-01,15:1.198305e-01):1.285834e-01):1.014667e-01):8.915513e-01):1.054144e-01):1.414883e-01):5.404612e-02,(34:7.592989e-01,((51:3.248603e-01,50:2.388650e-01):5.768610e-02,52:2.023895e-01):1.398832e+00):4.529763e-01):8.702941e-02):3.127562e-02):1.703477e-01,((3:6.481055e-01,((4:7.837221e-02,5:4.174474e-02):5.715222e-01,55:9.093695e-01):4.799437e-01):2.675249e-01,(((69:4.769792e-01,68:1.808758e-01):2.615228e-01,(67:1.639816e-01,70:3.667999e-01):2.644711e-01):6.282244e-01,(30:2.105844e-02,((29:4.728725e-02,(((28:5.116333e-03,32:4.582644e-03):9.605829e-02,27:1.758052e-01):2.245863e-02,31:3.852812e-02):2.413604e-02):5.649824e-02,33:4.333016e-02):3.792434e-02):7.055701e-01):8.985791e-01):9.269361e-02):1.182941e-01,(62:3.454280e-01,(((59:4.904630e-02,65:1.434638e-01):1.089696e-01,(66:3.714710e-02,63:9.769190e-02):1.182331e-01):3.038412e-01,((58:7.477965e-04,64:4.010395e-03):1.029322e-02,(57:1.077760e-02,56:2.806238e-02):1.679570e-02):3.746190e-01):4.256329e-01):7.641161e-01):9.329318e-01):3.021072e-01):1.367674e-01,23:1.017830e-01):8.649956e-02,22:8.413698e-02,1:4.467823e-02);
   tree gen.4813000 = [&U] (((7:5.157152e-01,(((2:4.788856e-02,39:2.681514e-02):3.340736e-01,40:2.613118e-01):4.687918e-01,(((((25:6.111094e-01,(37:5.693973e-01,36:4.940358e-01):1.458130e-01):3.960521e-01,(38:3.169050e-01,((42:2.973375e-01,35:3.101765e-01):1.457731e-01,41:1.897274e-01):1.521282e-01):9.057078e-01):4.879020e-01,((8:7.737067e-01,6:6.590267e-01):9.657434e-01,(((((45:2.516869e-01,48:2.568455e-01):6.137889e-01,(53:6.366174e-01,(46:1.680582e-01,47:2.170610e-01):3.003312e-01):3.223111e-01):4.630732e-01,49:4.766908e-01):8.186755e-01,(11:1.082880e+00,((20:1.400744e-01,(24:8.074664e-01,(14:2.321013e-01,15:8.855051e-02):1.552670e-01):1.072463e-01):9.169879e-01,((((16:7.147312e-01,(60:4.733247e-01,61:4.992489e-01):4.155953e-01):4.232570e-01,(13:1.656648e-01,(21:1.949743e-01,9:2.138729e-01):1.044871e-01):7.408537e-01):3.408043e-01,(18:1.069019e+00,((10:1.353242e+00,(54:7.645588e-01,(43:7.416084e-01,44:7.337413e-01):1.571948e-01):8.720919e-01):7.289405e-03,(17:5.437974e-01,19:7.261221e-01):3.060007e-01):3.449664e-01):1.136398e-01):1.676357e-01,(12:1.248963e+00,26:7.620594e-01):9.533367e-02):2.617477e-01):5.256412e-02):1.619138e-01):1.540097e-01,(34:8.025494e-01,(50:2.524711e-01,(51:4.041469e-01,52:2.139179e-01):6.127976e-02):1.733031e+00):4.787783e-01):9.198670e-02):3.347123e-02):3.488034e-01,((3:6.850224e-01,((4:8.283638e-02,5:4.412257e-02):4.799130e-01,55:9.611682e-01):6.677306e-01):5.109268e-01,((68:1.810384e-01,(69:5.030152e-01,(67:1.733221e-01,70:3.454916e-01):1.089632e-01):2.425002e-01):6.640088e-01,(30:5.071036e-02,((29:8.306390e-02,(((28:5.407765e-03,32:4.843676e-03):6.437879e-02,27:1.858910e-01):5.259320e-02,31:7.005251e-02):2.289450e-02):5.174043e-02,33:4.579829e-02):4.318482e-02):7.457602e-01):9.497632e-01):9.797354e-02):1.250323e-01,(62:3.651040e-01,(((59:4.493436e-02,65:2.706401e-01):1.986921e-02,(66:1.312009e-02,63:1.032565e-01):1.287818e-01):4.801256e-01,((57:1.139150e-02,56:1.878985e-02):2.730058e-02,(64:4.235375e-03,58:1.418099e-03):1.118007e-02):4.108835e-01):4.498774e-01):8.076410e-01):9.922974e-01):1.337958e-01):1.445578e-01,23:1.075807e-01):1.092237e-01,22:5.973815e-02,1:5.020338e-02);
   tree gen.4813500 = [&U] (22:8.366972e-02,(((((39:2.270693e-02,2:4.986755e-02):3.841169e-01,40:1.894568e-01):2.783542e-01,((62:4.404093e-01,(((64:1.711523e-02,58:1.586575e-02):1.725758e-02,(57:4.881050e-02,56:1.361430e-02):6.547072e-03):2.711313e-01,((65:1.666875e-01,59:5.824249e-02):6.616591e-02,(63:8.596958e-02,66:3.981659e-02):8.256370e-02):4.554829e-01):2.834797e-01):7.917318e-01,(((((((8:5.445282e-01,6:4.960591e-01):9.552944e-01,((25:7.859221e-01,(36:4.177692e-01,37:5.061040e-01):1.289985e-01):3.828324e-01,(38:1.658100e-01,((42:3.417600e-01,35:2.414180e-01):6.528065e-02,41:1.956819e-01):1.858109e-01):5.706382e-01):2.747735e-01):1.094755e-01,(49:5.998871e-01,((53:7.737293e-01,(47:2.182141e-01,46:1.158354e-01):3.248195e-01):2.331481e-01,(48:2.816891e-01,45:2.016107e-01):7.967334e-01):3.545563e-01):1.161919e+00):7.323086e-02,((50:2.777351e-01,(51:2.355265e-01,52:1.772863e-01):4.246706e-02):1.649643e+00,34:8.012703e-01):5.604611e-01):3.648253e-02,((((((20:2.724670e-01,(14:1.383435e-01,15:1.438385e-01):1.200659e-01):1.429154e-01,24:7.824985e-01):7.152836e-01,11:1.024583e+00):1.795046e-01,(((13:1.575421e-01,(21:1.168891e-01,9:1.670452e-01):1.068553e-01):4.834010e-01,(16:1.419748e+00,(61:4.906589e-01,60:4.779658e-01):3.905980e-01):3.686019e-01):3.608801e-01,(12:7.600106e-01,26:5.382560e-01):1.042951e-01):1.656313e-01):1.522802e-01,((((54:9.790110e-01,43:7.530688e-01):7.747691e-02,44:6.025255e-01):5.749474e-01,10:9.514038e-01):1.286073e-01,(17:6.066702e-01,19:5.511487e-01):4.410547e-01):4.411477e-01):1.100241e-01,18:1.085947e+00):1.784335e-01):2.157873e-01,(((70:1.396989e-01,67:2.006213e-01):3.847784e-01,(68:2.537162e-01,69:4.197033e-01):3.947992e-02):8.814707e-01,(29:1.694411e-02,((33:3.898762e-02,30:3.983518e-02):1.715192e-02,(31:7.583751e-02,((32:2.584923e-03,28:3.408113e-03):4.277136e-02,27:1.824940e-01):2.680570e-02):1.991456e-02):2.664401e-02):3.903929e-01):1.037326e+00):7.875898e-02,(((4:2.856906e-02,5:7.660347e-02):7.133301e-01,55:8.523898e-01):3.336971e-01,3:4.504033e-01):3.089667e-01):1.145515e-01):7.129023e-01):3.602948e-01,7:4.113831e-01):2.406062e-01,23:9.405713e-02):9.777777e-02,1:5.584039e-02);
   tree gen.4814000 = [&U] (((7:5.087407e-01,(((2:2.936629e-02,39:2.683710e-02):3.841285e-01,40:3.139075e-01):2.009129e-01,((((((25:7.838881e-01,(37:5.616969e-01,36:4.873545e-01):2.618340e-01):2.793667e-01,(38:1.148633e-01,((42:2.933163e-01,35:3.059818e-01):1.438017e-01,41:1.943412e-01):2.177671e-01):8.934591e-01):4.813037e-01,(8:7.632432e-01,6:4.033133e-01):9.526829e-01):4.660320e-04,((34:8.173491e-01,((51:3.430403e-01,50:2.603542e-01):1.007662e-01,52:2.057105e-01):1.709594e+00):4.556184e-01,(((11:1.277557e+00,((24:7.965463e-01,(20:2.215592e-01,(14:2.530515e-01,15:8.037493e-02):1.734723e-01):2.837230e-01):6.945081e-01,(12:9.057358e-01,26:8.457689e-01):3.429012e-01):1.844345e-01):1.965741e-01,(((10:1.334941e+00,(17:5.238098e-01,19:8.208895e-01):4.357018e-01):6.999480e-03,((43:6.117151e-01,54:7.874106e-01):3.865787e-02,44:7.238183e-01):8.841276e-01):3.073298e-01,(18:1.054561e+00,((16:7.050653e-01,(60:4.669236e-01,61:4.924971e-01):4.099749e-01):3.377370e-01,(13:1.266105e-01,(21:1.464776e-01,9:1.634595e-01):7.783494e-02):5.762883e-01):4.163446e-01):1.155054e-01):3.563660e-01):1.418634e-01,(((45:3.146593e-01,48:2.808763e-01):4.965478e-01,(53:6.280079e-01,(46:1.105909e-01,47:2.404951e-01):2.962696e-01):3.198215e-01):4.783914e-01,49:4.702441e-01):1.080879e+00):7.779697e-04):2.042112e-01):3.714585e-01,((3:6.757582e-01,((4:1.014544e-01,5:2.634747e-02):5.288957e-01,55:9.481695e-01):6.258731e-01):3.623181e-01,(((68:2.909065e-01,69:4.835774e-01):6.148826e-02,(67:1.108686e-01,70:3.408192e-01):1.272451e-01):3.995603e-01,(33:3.393607e-02,(30:7.187968e-02,(29:3.418490e-02,(((28:5.334631e-03,32:2.624317e-03):6.189891e-02,27:1.833771e-01):1.418045e-02,31:7.541340e-02):1.658456e-02):8.935490e-02):4.272183e-02):7.188920e-01):1.313283e+00):2.540085e-01):7.679189e-02,(62:6.992686e-01,((65:2.557564e-01,(59:6.541840e-02,(66:1.251977e-02,63:1.162232e-01):1.305201e-01):3.218623e-03):4.740759e-01,((57:2.943989e-02,56:1.853574e-02):7.439605e-02,(58:3.987083e-03,64:4.312711e-03):1.113018e-02):4.243535e-01):2.462422e-01):5.764412e-01):1.051507e+00):4.773562e-01):1.964509e-01,23:1.061258e-01):1.091958e-01,22:4.185805e-02,1:5.827262e-02);
   tree gen.4814500 = [&U] (22:4.477953e-02,(((((39:1.697822e-02,2:5.604306e-02):4.316852e-01,40:1.289058e-01):4.669575e-01,((62:4.949488e-01,(((64:1.290814e-03,58:1.256258e-03):2.028500e-03,(57:5.537940e-02,56:9.116034e-03):4.153977e-02):3.601083e-01,((65:2.606353e-01,59:5.407617e-02):7.974966e-02,(63:4.318654e-02,66:2.982214e-02):1.444855e-01):5.118890e-01):3.185853e-01):6.509105e-01,(((((49:9.759188e-01,((53:8.695464e-01,(47:2.876878e-01,46:4.732940e-02):4.430806e-01):7.199168e-02,(48:3.165729e-01,45:2.265778e-01):8.953993e-01):4.957872e-01):1.123972e+00,((8:6.119616e-01,6:7.354979e-01):9.605211e-01,((25:8.832492e-01,(36:4.695049e-01,37:5.687790e-01):1.716639e-01):4.302416e-01,(38:2.444154e-01,((42:3.840829e-01,35:2.713147e-01):9.676245e-02,41:3.757384e-01):1.080715e-01):6.181044e-01):3.899875e-01):5.460557e-02):2.255652e-01,((18:1.220429e+00,(((13:1.770518e-01,(21:1.053206e-01,9:2.047119e-01):1.349966e-01):5.432645e-01,(16:1.020227e+00,(61:5.561263e-01,60:5.371562e-01):3.787087e-01):5.475557e-01):4.231709e-01,((11:1.151466e+00,((20:3.102320e-01,(14:1.554757e-01,15:1.616512e-01):1.284158e-01):2.590602e-01,24:8.794016e-01):8.053794e-01):6.632038e-02,(12:8.541289e-01,26:6.049125e-01):3.895445e-01):1.461840e-01):6.971769e-02):2.021164e-01,((((44:7.170411e-01,54:1.100250e+00):9.721696e-02,43:8.280202e-01):6.935739e-01,10:1.131032e+00):4.018731e-01,(17:8.469064e-01,19:6.748408e-01):3.403610e-01):3.566593e-01):1.897837e-01):4.280941e-02,((50:2.216073e-01,(52:2.976591e-01,51:2.540280e-01):4.910998e-02):1.627619e+00,34:9.004981e-01):6.330941e-01):2.425100e-01,((((70:1.569990e-01,67:1.815447e-01):1.047685e-01,(68:2.130037e-01,69:4.716785e-01):4.607109e-02):1.214963e+00,(29:3.346409e-02,((33:4.381577e-02,30:4.707599e-02):4.038161e-02,(31:6.600825e-02,(27:2.050937e-01,(32:2.948012e-03,28:2.320851e-02):4.844091e-02):2.615480e-02):2.072176e-02):2.792646e-02):4.387383e-01):1.221007e+00,(((4:6.249978e-02,5:8.608989e-02):7.332120e-01,55:9.579481e-01):4.472750e-01,3:7.299074e-01):4.611620e-01):2.903489e-01):1.494640e-01):8.011867e-01):4.049130e-01,7:1.021926e+00):1.879345e-01,23:4.312649e-02):1.928564e-01,1:5.216578e-02);
   tree gen.4815000 = [&U] (((7:5.804091e-01,(((2:3.506718e-02,39:3.061775e-02):4.008171e-01,40:1.784791e-01):2.292163e-01,(((((8:8.707644e-01,6:4.601297e-01):1.070343e+00,((25:8.052896e-01,(37:6.408254e-01,36:5.560101e-01):1.754422e-01):2.404713e-01,(38:1.142481e-01,((42:3.346370e-01,35:3.490867e-01):7.801753e-02,41:2.590216e-01):2.424610e-01):7.169326e-01):6.910867e-01):3.221271e-02,((((12:1.033331e+00,26:8.180859e-01):4.378950e-01,((24:7.564195e-01,(20:2.635823e-01,(14:2.219657e-01,15:1.789052e-01):1.336456e-01):2.434447e-01):8.048722e-01,11:9.202051e-01):3.760857e-01):1.555972e-01,((((17:7.075467e-01,19:9.383761e-01):4.041518e-01,((54:8.983363e-01,43:6.978899e-01):3.177641e-01,44:8.257855e-01):1.150674e+00):6.045147e-02,10:9.348331e-01):4.183692e-01,(18:9.616716e-01,((16:8.340325e-01,(60:6.325605e-01,61:5.618772e-01):4.349376e-01):3.402687e-01,(13:1.240930e-01,(21:1.671125e-01,9:1.864867e-01):8.879986e-02):4.482624e-01):5.559260e-01):4.218860e-01):3.547966e-01):1.819689e-01,((34:9.324924e-01,(52:2.458611e-01,(50:3.135966e-01,51:3.736059e-01):1.178474e-01):1.996064e+00):2.845309e-01,(((45:3.589866e-01,48:3.323032e-01):3.547425e-01,(53:1.158418e+00,(46:1.115743e-01,47:2.814266e-01):5.431158e-01):1.413857e-01):2.362474e-01,49:1.453721e+00):9.965448e-01):8.823558e-02):1.324540e-01):1.949440e-01,((3:7.709551e-01,((4:7.338414e-02,5:2.114839e-02):6.034034e-01,55:1.081742e+00):8.498970e-01):3.666042e-01,(((68:1.082496e-01,69:4.836665e-01):3.029457e-02,(67:2.543891e-01,70:3.233067e-01):1.831133e-01):6.236391e-01,(30:1.014363e-02,(33:3.423335e-02,(29:7.319385e-02,((31:8.603720e-02,(28:6.086142e-03,32:5.053581e-03):4.470272e-02):2.982539e-02,27:2.092101e-01):3.081725e-02):2.033155e-02):4.781717e-02):8.389583e-01):1.288276e+00):2.977894e-01):1.248055e-01,(62:7.977775e-01,(((59:3.677798e-02,65:2.872895e-01):2.660044e-02,(66:4.458769e-02,63:4.779022e-02):1.576216e-01):5.502218e-01,((57:3.358721e-02,56:2.114695e-02):2.810660e-02,(58:1.563162e-03,64:1.705136e-02):8.720137e-04):3.157061e-01):2.333498e-01):6.461216e-01):6.266958e-01):4.656543e-01):3.021083e-01,23:1.210762e-01):9.158429e-02,22:5.815054e-02,1:6.648173e-02);
   tree gen.4815500 = [&U] (22:7.691911e-02,(((((39:5.528148e-03,2:2.654352e-02):4.822938e-01,40:2.975970e-01):4.790264e-01,((62:5.412319e-01,(((64:2.944494e-03,58:7.053207e-04):1.208316e-03,(57:5.539704e-02,56:1.512659e-02):3.177290e-02):3.350221e-01,((65:2.673717e-01,59:8.428993e-02):5.502322e-02,(63:4.430274e-02,66:5.843407e-02):1.524434e-01):4.651398e-01):3.263039e-01):1.020423e+00,((((((37:5.885292e-01,(36:5.695555e-01,25:6.919475e-01):1.726108e-01):4.853797e-01,(38:2.864212e-01,((42:3.194201e-01,35:2.783271e-01):1.264868e-01,41:3.305842e-01):2.198545e-01):6.214118e-01):4.000671e-01,(49:1.001142e+00,((53:1.213626e+00,(47:4.002929e-01,46:4.389898e-02):4.545325e-01):1.185381e-01,(48:3.247550e-01,45:2.324339e-01):9.185418e-01):4.418086e-01):1.092270e+00):1.302016e-01,(8:6.277783e-01,6:6.888580e-01):9.853467e-01):9.051844e-02,(((50:2.273349e-01,(52:2.800643e-01,51:2.605936e-01):1.113073e-01):1.669687e+00,34:9.237724e-01):4.283407e-01,((11:1.166219e+00,((20:3.182502e-01,(14:2.489329e-01,15:1.658292e-01):1.874095e-01):1.325382e-01,24:9.021306e-01):5.501706e-01):2.931118e-01,(((13:1.816279e-01,(21:1.080427e-01,9:2.100029e-01):1.384857e-01):5.580567e-01,(16:5.950286e-01,(61:5.705000e-01,60:7.044582e-01):6.490309e-01):9.597973e-01):4.327647e-01,((12:1.045734e+00,26:1.193793e+00):3.721387e-01,(18:1.255847e+00,((((54:1.090572e+00,43:9.100754e-01):1.161135e-01,44:7.261410e-01):8.168046e-01,10:1.324559e+00):3.259510e-01,(17:8.687956e-01,19:6.922827e-01):3.491579e-01):5.292178e-01):9.382489e-02):3.779368e-01):2.506825e-01):3.921149e-01):2.608347e-02):1.405864e-01,((((70:3.937426e-01,67:1.862369e-01):1.735648e-01,(68:2.185090e-01,69:4.167100e-01):7.230276e-02):1.246365e+00,((29:3.832049e-02,((31:7.503337e-02,27:2.768580e-01):4.651934e-02,(32:6.301420e-03,28:3.543519e-03):4.865739e-02):4.054104e-02):2.171799e-02,(33:4.494823e-02,30:4.829272e-02):6.522607e-02):4.500780e-01):1.252565e+00,(((4:4.371609e-02,5:8.831497e-02):7.521626e-01,55:9.827072e-01):4.588353e-01,3:4.255954e-01):4.730812e-01):4.335546e-01):1.994248e-01):7.972345e-01):2.190035e-01,7:9.274704e-01):3.572865e-01,23:4.424114e-02):1.432040e-01,1:1.195963e-01);
   tree gen.4816000 = [&U] (((7:5.195635e-01,(((2:3.139101e-02,39:3.439340e-02):3.587985e-01,40:1.388147e-01):2.051870e-01,(((((8:7.794802e-01,6:4.118932e-01):8.932886e-01,((25:5.796210e-01,(37:5.736462e-01,36:4.771301e-01):1.103360e-01):3.590207e-01,(38:1.051852e-01,((42:2.995562e-01,35:3.124911e-01):6.983877e-02,41:2.318678e-01):2.170433e-01):9.333501e-01):6.186385e-01):1.754037e-01,((34:1.029118e+00,((51:3.344400e-01,50:2.807215e-01):1.014107e-01,52:9.890571e-02):1.967066e+00):1.352403e-01,((((45:2.937387e-01,48:2.974671e-01):4.800727e-01,(53:1.036978e+00,(46:2.030812e-01,47:2.839004e-01):3.851195e-01):1.265639e-01):2.591165e-01,49:7.940758e-01):9.357368e-01,(((((16:9.427279e-01,(60:5.662477e-01,61:5.029743e-01):3.893421e-01):1.134951e-01,(13:1.273471e-01,(21:1.151174e-01,9:1.669369e-01):1.032498e-01):6.584194e-01):4.962880e-01,(12:6.750059e-01,26:6.888688e-01):2.278322e-01):1.045372e-01,(18:8.670215e-01,((((44:7.392165e-01,43:6.247285e-01):1.998899e-01,54:3.426445e-01):9.558086e-01,10:8.368324e-01):9.735621e-02,(17:6.333729e-01,19:8.400040e-01):4.275395e-01):1.548837e-01):2.088841e-01):1.453311e-01,((24:6.771223e-01,(20:2.359503e-01,(14:2.327935e-01,15:1.601502e-01):2.343153e-01):2.070329e-01):4.643588e-01,11:8.237379e-01):3.393749e-01):1.142958e-01):2.270046e-01):1.710196e-01):9.330660e-02,((3:4.831428e-01,((4:8.875803e-02,5:6.727632e-02):5.401473e-01,55:1.436658e+00):2.249383e-01):2.428490e-01,(((67:1.993310e-01,70:2.670821e-01):1.868312e-01,(69:4.329626e-01,68:9.953742e-02):2.573759e-02):8.509205e-01,(30:3.994110e-03,(33:3.064459e-02,(29:8.890891e-02,(31:7.701772e-02,(27:2.135050e-01,(28:3.651866e-03,32:1.006904e-03):6.827936e-02):6.712592e-02):2.758661e-02):2.832270e-02):2.435455e-02):1.018033e+00):6.159316e-01):3.335343e-01):4.354000e-02,(62:6.223623e-01,(((59:7.458252e-02,65:2.571723e-01):2.498430e-02,(66:2.325071e-02,63:1.159902e-01):1.117450e-01):4.925408e-01,((64:1.205892e-03,58:2.695562e-03):2.201624e-03,(57:3.104281e-02,56:3.081108e-02):1.984218e-02):2.679677e-01):2.088872e-01):1.211934e+00):1.100070e+00):4.168387e-01):2.704376e-01,23:2.989876e-02):1.778752e-01,22:9.676201e-02,1:3.461139e-02);
   tree gen.4816500 = [&U] (((7:5.078288e-01,(((2:3.068202e-02,39:5.693348e-02):3.936321e-01,40:1.356794e-01):2.123664e-01,(((((8:7.618750e-01,6:4.025903e-01):8.711359e-01,((34:1.005874e+00,((51:3.836389e-01,50:2.743812e-01):8.601784e-02,52:2.649406e-01):1.146630e+00):3.204634e-01,((((45:1.829933e-01,48:3.086316e-01):6.186119e-01,(53:9.925264e-01,(46:2.048700e-01,47:2.774883e-01):4.135242e-01):1.237054e-01):2.995727e-01,49:7.761410e-01):9.146025e-01,(((((16:9.214357e-01,(60:5.351362e-01,61:4.916143e-01):4.405922e-01):3.356133e-01,(13:1.244709e-01,(21:1.125174e-01,9:1.631665e-01):1.009178e-01):5.876546e-01):4.850790e-01,(12:6.597604e-01,26:6.733103e-01):6.723533e-02):1.162391e-01,(18:8.474392e-01,((((44:7.225208e-01,43:6.954240e-01):8.698407e-02,54:3.349056e-01):9.342210e-01,10:8.179320e-01):2.586441e-01,(17:6.151415e-01,19:8.210319e-01):3.452910e-01):4.143597e-01):2.041663e-01):2.253317e-01,((24:6.618290e-01,(20:2.742575e-01,(14:1.712049e-01,15:1.565331e-01):2.609617e-01):2.023569e-01):6.552593e-01,11:8.051332e-01):7.448472e-02):9.784904e-02):2.218775e-01):1.671570e-01):8.276587e-02,((25:5.665298e-01,(37:5.606900e-01,36:4.663538e-01):3.003683e-01):1.024644e-01,(38:1.028095e-01,((42:2.927905e-01,35:3.054333e-01):8.372438e-02,41:2.266309e-01):2.121412e-01):6.487526e-01):6.046661e-01):9.475621e-02,((3:4.722307e-01,((4:5.945584e-02,5:6.575683e-02):1.125872e+00,55:1.404210e+00):2.198579e-01):2.373641e-01,(((67:1.948289e-01,70:2.615317e-01):1.630299e-01,(69:4.231838e-01,68:1.446050e-01):3.406328e-02):6.238390e-01,(30:3.903900e-03,(33:2.995246e-02,(29:3.140364e-02,(31:7.527822e-02,(27:2.086828e-01,(28:2.040961e-03,32:9.841623e-04):6.673722e-02):1.248896e-02):2.696354e-02):2.914608e-02):2.380448e-02):9.950402e-01):7.110140e-01):3.589996e-01):2.972227e-02,(62:6.083058e-01,(((59:5.104501e-02,65:2.513639e-01):3.775824e-02,(66:2.272558e-02,63:1.133704e-01):1.092212e-01):3.418357e-01,((64:1.126522e-03,58:7.822099e-03):4.744949e-03,(57:3.034168e-02,56:3.011519e-02):1.939403e-02):2.619155e-01):2.403841e-01):1.184562e+00):1.075224e+00):5.492690e-01):2.643296e-01,23:2.922348e-02):1.931822e-01,22:3.215918e-02,1:7.692503e-02);
   tree gen.4817000 = [&U] ((23:7.739495e-02,((((2:3.713992e-02,39:2.292375e-02):5.145640e-01,40:2.493595e-01):2.331304e-01,((((3:6.016372e-01,(55:1.277584e+00,(4:8.015097e-02,5:1.633376e-02):8.809926e-01):2.198912e-01):1.404940e-01,(((((((28:4.372277e-03,32:1.139926e-03):5.825366e-02,27:1.996095e-01):1.972410e-02,31:9.773272e-02):1.977818e-02,29:7.140035e-02):6.365512e-03,30:1.143912e-01):6.110891e-02,33:9.134700e-03):9.945787e-01,((68:4.033687e-02,69:2.907830e-01):1.663094e-02,(67:1.410105e-01,70:3.552336e-01):2.258291e-01):3.969470e-01):6.806496e-01):1.818477e-01,((8:9.331729e-01,6:4.261526e-01):7.184981e-01,((((((17:6.500680e-01,19:7.289895e-01):3.276126e-01,((44:4.683525e-01,(54:6.647047e-01,43:4.926917e-01):2.719019e-01):2.909376e-01,10:8.582365e-01):2.180486e-01):4.039735e-01,(18:9.744794e-01,((13:2.225863e-01,(21:1.070454e-01,9:1.722594e-01):4.111844e-02):7.547369e-01,(16:7.169658e-01,(61:5.746001e-01,60:5.419175e-01):5.973214e-01):2.066682e-01):2.866262e-01):1.663778e-01):1.825155e-01,((11:1.252903e+00,(((15:1.781797e-01,14:1.624896e-01):3.153147e-02,20:3.519261e-01):1.941357e-01,24:8.747454e-01):8.240683e-01):3.758507e-02,(12:1.112853e+00,26:1.127919e+00):2.000273e-01):1.278672e-01):9.908747e-02,((((((46:2.518093e-01,47:1.838081e-01):3.161050e-01,53:7.664421e-01):1.886571e-01,(48:2.469716e-01,45:2.983495e-01):4.802106e-01):5.780652e-02,49:1.428461e+00):6.841330e-01,(52:1.118982e-01,(51:3.071219e-01,50:2.770010e-01):8.241166e-02):1.477544e+00):9.160617e-02,34:1.049148e+00):2.583007e-01):2.335005e-01,(((37:8.535836e-01,36:3.572484e-01):2.531872e-01,25:6.427858e-01):1.886205e-01,((41:2.318837e-01,(35:2.586474e-01,42:3.095557e-01):1.775944e-01):1.221930e-01,38:1.674044e-01):1.175223e+00):6.252933e-01):6.976839e-02):1.024779e-01):2.857277e-01,(((58:2.218006e-03,((57:1.996758e-02,56:2.452419e-02):2.980749e-02,64:7.100683e-04):7.838184e-03):3.915638e-01,((66:4.185019e-02,63:6.778595e-02):8.757688e-02,(59:5.827177e-02,65:2.703476e-01):6.746971e-02):3.674746e-01):2.923752e-01,62:6.743032e-01):7.209103e-01):8.224379e-01):4.350212e-01,7:5.804813e-01):2.248726e-01):1.311681e-01,22:3.276553e-02,1:7.715260e-02);
   tree gen.4817500 = [&U] (((7:5.292572e-01,(((2:3.394231e-02,39:1.576728e-02):3.256092e-01,40:8.106289e-02):5.180018e-01,((((((34:1.048318e+00,((51:3.998269e-01,50:3.367712e-01):5.490887e-02,52:1.384019e-01):1.754359e+00):1.099414e-01,(((45:1.907149e-01,48:3.216546e-01):4.196934e-01,(53:1.188729e+00,(46:1.179756e-01,47:2.905935e-01):2.688369e-01):1.289253e-01):5.696724e-01,49:8.088911e-01):9.432978e-01):2.088484e-01,(((((16:9.603166e-01,(60:7.554140e-01,61:4.476562e-01):5.170980e-01):5.488069e-01,(13:1.297231e-01,(21:9.784873e-02,9:2.216457e-01):1.089477e-01):6.124513e-01):2.555089e-01,(12:6.202327e-01,26:7.017213e-01):1.510894e-01):8.875169e-02,((24:6.897556e-01,(20:2.858301e-01,(14:1.253194e-01,15:1.042079e-01):2.555024e-01):1.938083e-01):6.829087e-01,11:7.045839e-01):3.630314e-01):2.235156e-01,(18:8.831977e-01,(((54:7.031982e-01,(44:7.424794e-01,43:7.050034e-01):4.842084e-02):8.422683e-01,10:8.524455e-01):3.531834e-01,(17:6.410981e-01,19:8.556762e-01):5.113153e-01):1.122006e-01):1.514548e-01):1.080540e-01):1.922847e-01,((8:7.829730e-01,6:4.195780e-01):9.257044e-01,((25:4.544643e-01,(37:7.067465e-01,36:4.860321e-01):3.604838e-02):4.965577e-01,(38:1.071477e-01,((42:3.316010e-01,35:2.426314e-01):1.409202e-01,41:2.361938e-01):2.210927e-01):6.761274e-01):4.671549e-01):2.645660e-02):1.721734e-01,((3:7.822956e-01,((4:6.196465e-02,5:6.853151e-02):4.283361e-01,55:1.185051e+00):2.772062e-01):3.397556e-01,(((67:2.030499e-01,70:2.898183e-01):1.567325e-01,(69:5.504501e-01,68:1.256236e-01):7.879874e-02):6.501625e-01,(30:1.785079e-02,(33:5.180272e-02,(29:8.620971e-02,((31:1.095449e-01,27:2.174884e-01):6.603390e-03,(28:1.455137e-03,32:2.914442e-03):7.135347e-02):4.326466e-02):3.301080e-02):3.586756e-02):1.011672e+00):7.410159e-01):6.557820e-02):3.885914e-01,(62:6.339739e-01,(((59:1.550452e-01,65:2.619704e-01):4.429161e-02,(66:4.369843e-02,63:1.181542e-01):1.267113e-01):3.562598e-01,((64:1.554872e-03,58:2.271993e-02):4.828638e-03,(57:1.635804e-02,56:3.138593e-02):2.554449e-02):4.882840e-01):3.885690e-01):1.234546e+00):1.120594e+00):2.888255e-01):2.754833e-01,23:4.779527e-02):2.013337e-01,22:8.121484e-02,1:6.853195e-02);
   tree gen.4818000 = [&U] ((23:7.903652e-02,((((2:1.112757e-02,39:1.616210e-02):2.539045e-01,40:2.546485e-01):4.837318e-01,((((3:7.385261e-01,(55:1.331354e+00,(4:8.185100e-02,5:2.676137e-02):7.013867e-01):3.197058e-01):1.797435e-01,(((((((28:4.465014e-03,32:8.656659e-03):7.100533e-02,27:2.038432e-01):3.136186e-02,31:6.888248e-02):7.300732e-02,29:3.978217e-02):6.355703e-02,30:6.481607e-02):5.792770e-02,33:9.328451e-03):6.890711e-01,((68:5.577241e-02,69:4.698833e-01):1.373996e-02,(67:1.913529e-01,70:3.627683e-01):2.359575e-01):2.479444e-01):9.604521e-01):3.220026e-01,(((8:7.623483e-01,6:4.250070e-01):7.337377e-01,(((37:9.004346e-01,36:3.648258e-01):1.522247e-01,25:4.198734e-01):1.926212e-01,((41:2.673734e-01,(35:2.068178e-01,42:3.545957e-01):1.250807e-01):2.370638e-01,38:1.414653e-01):1.225279e+00):5.205349e-01):9.542623e-02,((((11:1.273565e+00,(12:8.860318e-01,26:7.079251e-01):1.366415e-01):1.379922e-02,(((15:1.720395e-01,14:2.305109e-01):1.107874e-01,20:3.404471e-01):2.567573e-01,24:7.464107e-01):8.288962e-01):1.475142e-01,((18:1.032517e+00,((9:1.214741e-01,(21:1.093158e-01,13:2.273074e-01):6.110675e-02):5.534092e-01,(16:9.383858e-01,(61:5.867876e-01,60:5.534117e-01):5.165174e-01):3.155828e-01):4.054535e-01):1.134581e-01,((17:6.638562e-01,19:7.444516e-01):3.345614e-01,((43:9.629902e-01,(54:8.524851e-01,44:2.894103e-01):2.729921e-01):5.029112e-01,10:1.068613e+00):1.846346e-01):6.115689e-01):6.965995e-02):3.372639e-01,((((((46:8.801728e-02,47:1.896146e-01):2.955103e-01,53:7.826986e-01):2.084948e-01,(48:2.583920e-01,45:2.477414e-01):5.411796e-01):3.705581e-02,49:1.458759e+00):1.023813e+00,(52:1.352064e-01,(51:3.136360e-01,50:3.112524e-01):1.112102e-01):1.508884e+00):1.091667e-01,34:1.071401e+00):2.089553e-01):2.114837e-01):1.972376e-01):2.661292e-01,((((57:2.038918e-02,56:2.504436e-02):3.196130e-02,(64:3.054640e-04,58:3.593556e-04):1.018344e-02):4.222393e-01,((66:4.273784e-02,63:6.922372e-02):8.943442e-02,(59:6.368698e-02,65:1.872386e-01):6.890076e-02):4.503304e-01):1.805812e-01,62:6.627926e-01):1.138816e+00):1.070677e+00):2.633713e-01,7:5.927935e-01):2.296422e-01):1.345054e-01,22:3.346050e-02,1:8.910949e-02);
   tree gen.4818500 = [&U] ((23:5.715486e-02,(7:6.496773e-01,(((((((11:9.093604e-01,(((((21:1.369241e-01,9:2.011699e-01):1.992975e-01,13:9.638569e-02):6.681195e-01,(16:8.707883e-01,(60:7.562870e-01,61:2.854969e-01):6.590656e-01):4.388080e-01):3.759342e-01,(26:9.491464e-01,12:1.154430e+00):3.085399e-01):1.222691e-01,((20:3.405012e-01,(14:1.342087e-01,15:1.246488e-01):2.113583e-01):2.356699e-01,24:7.354672e-01):8.836018e-01):1.373329e-01):2.255633e-01,((((43:5.612904e-01,(54:5.349761e-01,44:7.765213e-01):1.053412e-01):9.551261e-01,10:9.325627e-01):7.395684e-02,(19:7.849635e-01,17:4.946401e-01):4.669461e-01):2.850490e-01,18:9.834930e-01):2.462394e-01):1.990051e-01,(((52:1.857415e-01,51:3.384739e-01):1.977268e-01,50:1.976148e-01):1.493591e+00,34:8.564134e-01):5.775585e-01):5.339625e-02,((((25:4.700830e-01,(37:5.510593e-01,36:5.694909e-01):1.880449e-01):2.711319e-01,(38:2.721858e-01,((42:3.735475e-01,35:3.016965e-01):1.204591e-01,41:2.551611e-01):2.149588e-01):6.139032e-01):2.553138e-01,(49:9.100981e-01,((48:2.162943e-01,45:2.686229e-01):5.994715e-01,((47:3.217948e-01,46:1.536480e-01):4.035515e-01,53:7.311095e-01):2.824632e-01):1.434550e-01):9.024195e-01):3.191042e-01,(8:6.540765e-01,6:5.730504e-01):7.162616e-01):3.755599e-02):3.938693e-01,(((((70:1.896730e-01,67:1.611401e-01):7.714404e-02,(68:1.196499e-01,69:3.746025e-01):1.151750e-01):7.785045e-01,(33:5.301597e-03,((((32:8.478670e-03,28:1.569814e-03):5.379413e-02,(31:6.951903e-02,27:1.471679e-01):7.189458e-03):5.578158e-02,29:3.945575e-02):1.034136e-02,30:4.275392e-02):2.672410e-02):8.460091e-01):1.162503e+00,(55:1.086241e+00,(5:1.381616e-01,4:1.414573e-04):5.897503e-01):4.084010e-01):1.246321e-01,3:9.887601e-01):2.468165e-01):5.054104e-01,((((63:6.546126e-02,66:5.398388e-02):1.357349e-01,(65:2.211826e-01,59:1.460858e-01):7.750718e-02):2.813368e-01,((56:8.036300e-03,57:2.791207e-02):6.088102e-02,(58:5.827252e-03,64:8.695385e-03):3.010906e-02):4.946073e-01):3.648042e-01,62:6.649172e-01):7.861357e-01):5.052190e-01,((39:4.961817e-02,2:1.598107e-02):2.774726e-01,40:1.210587e-01):2.843178e-01):4.499852e-01):2.243537e-01):1.259631e-01,22:1.604856e-02,1:1.139346e-01);
   tree gen.4819000 = [&U] ((23:6.075655e-02,(7:6.906176e-01,((((((18:1.045469e+00,(((((43:5.774147e-01,44:8.254549e-01):1.150443e-01,54:5.692193e-01):1.015315e+00,10:9.913294e-01):8.714846e-02,(19:8.344290e-01,17:5.258105e-01):5.001049e-01):2.622664e-01,(((((21:1.455525e-01,9:2.138469e-01):2.118565e-01,13:1.024596e-01):7.102219e-01,(16:9.256623e-01,(60:8.039455e-01,61:3.034879e-01):7.005975e-01):4.664601e-01):3.996242e-01,(26:1.008958e+00,12:1.227178e+00):1.678239e-01):2.502296e-01,(((20:3.168593e-01,(14:1.426661e-01,15:1.325037e-01):1.430633e-01):1.198504e-01,24:7.818137e-01):9.296115e-01,11:9.666650e-01):6.124726e-02):2.397775e-01):1.185245e-01):1.474057e-01,(((52:2.687057e-01,51:3.598033e-01):2.974521e-01,50:2.100677e-01):1.282596e+00,34:8.269099e-01):6.139541e-01):1.065216e-01,((((25:8.867337e-01,(37:5.857850e-01,36:6.758769e-01):1.598514e-01):2.785256e-01,(38:2.893379e-01,((42:2.812875e-01,35:3.240004e-01):1.835331e-01,41:2.712405e-01):1.688343e-01):8.130082e-01):2.714027e-01,(49:9.674492e-01,((48:2.304346e-01,45:2.982848e-01):6.049537e-01,((47:3.420731e-01,46:1.633304e-01):4.289819e-01,53:7.771814e-01):1.135288e-01):2.476986e-01):1.214459e+00):2.171788e-01,(8:6.952940e-01,6:6.091619e-01):7.613978e-01):2.921417e-01):1.883278e-01,(((((70:2.016256e-01,67:1.712945e-01):8.200538e-02,(68:1.429680e-01,69:4.057404e-01):8.292346e-02):8.408819e-01,(33:2.947382e-03,(((((32:6.095453e-03,28:2.824164e-03):5.974505e-02,31:7.389986e-02):3.552371e-02,27:1.754354e-01):5.587325e-02,29:2.436349e-02):1.412240e-02,30:4.544811e-02):2.840816e-02):8.993215e-01):9.719903e-01,(55:1.154692e+00,(5:8.790938e-02,4:1.503714e-04):6.269143e-01):4.396018e-01):3.133959e-02,3:1.051068e+00):3.349828e-01):5.753518e-01,((((63:6.958640e-02,66:5.738575e-02):1.043499e-01,(65:2.015183e-01,59:1.552916e-01):8.239140e-02):3.590499e-01,((56:8.542718e-03,57:3.261406e-02):5.492510e-02,(58:6.194464e-03,64:3.923401e-03):3.200642e-02):5.257757e-01):3.877928e-01,62:7.068178e-01):8.356751e-01):8.625338e-01,((39:5.093388e-02,2:1.698814e-02):2.949579e-01,40:1.874402e-01):3.775506e-01):5.569612e-01):2.384916e-01):1.483835e-01,22:1.705988e-02,1:1.211143e-01);
   tree gen.4819500 = [&U] ((23:7.111014e-02,(((((((65:2.543909e-01,59:7.196830e-02):2.535476e-02,(63:9.602265e-02,66:5.002970e-02):8.586622e-02):3.587260e-01,((56:2.526447e-02,57:6.324672e-02):4.297484e-02,(58:6.544510e-03,64:9.384360e-04):7.118649e-03):4.364384e-01):5.647314e-01,62:7.566735e-01):9.189333e-01,((((29:3.519368e-02,((31:7.820936e-02,((32:6.656585e-03,28:9.764995e-04):6.873507e-02,27:2.311106e-01):2.488308e-02):7.574345e-02,(33:4.152769e-02,30:4.967516e-02):8.122514e-02):6.297918e-02):6.694753e-01,(68:3.232686e-01,(69:4.384048e-01,(70:1.374354e-01,67:3.082801e-01):7.938073e-02):6.819755e-03):9.798990e-01):6.495714e-01,((55:1.276538e+00,(4:6.643158e-02,5:6.200910e-02):6.440436e-01):4.403175e-01,3:6.714509e-01):3.053125e-01):2.325001e-01,((((((51:2.564510e-01,50:3.510293e-01):7.820207e-03,52:2.833999e-01):1.428742e+00,34:9.080654e-01):3.824050e-01,((24:9.631893e-01,((15:1.536070e-01,14:1.417896e-01):2.613872e-01,20:2.537115e-01):1.673537e-01):6.705018e-01,(49:1.189440e+00,(((47:1.206357e-01,46:2.799093e-01):5.904306e-01,53:8.704719e-01):1.675936e-01,(45:1.742455e-01,48:5.235905e-01):5.894735e-01):2.459934e-01):1.045762e+00):2.468325e-01):1.424223e-01,(11:8.499055e-01,(((((13:1.650831e-01,(9:2.125739e-01,21:1.466334e-01):8.575202e-02):9.438266e-01,((60:3.785722e-01,61:5.130790e-01):6.994834e-01,16:7.557992e-01):5.299866e-01):2.072257e-01,(12:9.030768e-01,26:7.731499e-01):2.430638e-01):2.677547e-01,18:1.027898e+00):1.660065e-01,((19:9.149883e-01,17:6.157191e-01):1.910637e-01,(((54:9.970104e-01,43:8.524804e-01):2.972304e-01,44:4.632927e-01):9.384995e-01,10:9.564408e-01):1.226112e-01):4.657815e-01):1.026430e-01):1.573505e-01):3.093702e-01,(((37:4.557514e-01,(25:5.023027e-01,36:5.932777e-01):2.849823e-01):1.970616e-01,((41:2.242653e-01,(35:2.417190e-01,42:3.716620e-01):1.424414e-01):2.283733e-01,38:1.417773e-01):6.804478e-01):5.668123e-01,(6:3.559526e-01,8:9.819987e-01):1.150659e+00):1.054534e-01):1.769366e-01):2.059275e-01):9.210816e-01,((2:1.612350e-02,39:5.719836e-02):3.919901e-01,40:1.968979e-01):2.582755e-01):3.664611e-01,7:7.345199e-01):2.800947e-01):2.481810e-01,22:1.039352e-01,1:4.153854e-02);
   tree gen.4820000 = [&U] ((23:4.803413e-02,(7:5.934442e-01,(((2:4.133002e-02,39:2.414628e-02):3.132278e-01,40:1.622388e-01):3.873468e-01,((((((((30:1.579231e-02,33:4.463106e-02):7.165764e-02,((27:2.367916e-01,(28:4.076110e-03,32:2.306434e-03):8.432534e-02):1.932554e-02,31:8.582123e-02):4.711143e-02):1.144886e-02,29:4.153912e-02):1.236850e+00,((67:9.148555e-02,70:2.323236e-01):1.447224e-01,(68:2.579807e-01,69:6.014303e-01):1.534187e-01):2.663103e-01):9.268702e-01,(6:6.303027e-01,8:6.984448e-01):9.159585e-01):1.970823e-01,(((((19:7.068524e-01,17:8.348700e-01):6.471680e-01,(10:9.705938e-01,(44:7.710181e-01,(43:6.650315e-01,54:5.922739e-01):2.654581e-02):7.524431e-01):1.079333e-01):3.134551e-01,(((13:1.162368e-01,(9:2.285400e-01,21:1.350769e-01):7.621571e-02):6.804018e-01,((60:5.314808e-01,61:4.135159e-01):3.914642e-01,16:1.115112e+00):5.819599e-01):2.565044e-01,18:9.745818e-01):2.299221e-01):6.971966e-03,((11:8.652737e-01,((20:2.697378e-01,(14:1.002222e-01,15:1.340892e-01):1.589347e-01):1.764760e-01,24:6.796616e-01):4.666708e-01):3.393741e-01,(26:9.993221e-01,12:7.171740e-01):2.866731e-01):1.138774e-01):3.731369e-01,((34:9.161440e-01,(50:3.660687e-01,(51:3.057226e-01,52:3.199827e-01):2.273364e-02):1.691477e+00):2.249824e-01,((49:6.072681e-01,(((46:2.065883e-01,47:2.752706e-01):3.427949e-01,53:9.184550e-01):2.324732e-01,(48:3.509398e-01,45:1.383979e-01):4.914153e-01):5.321378e-01):9.244232e-01,(((41:1.536697e-01,(42:3.513205e-01,35:1.787307e-01):8.824989e-02):1.625665e-01,38:1.169442e-01):9.443516e-01,((36:4.662191e-01,37:6.793029e-01):1.643087e-01,25:4.764417e-01):3.883225e-01):2.677802e-01):2.773225e-01):2.153148e-01):6.686924e-02):2.565664e-01,(((4:1.826688e-02,5:1.520137e-01):9.224325e-01,55:1.094690e+00):6.619576e-01,3:5.742475e-01):8.816786e-01):2.722307e-01,((((63:7.287013e-02,66:3.127154e-02):1.157419e-01,(65:2.820976e-01,59:5.245815e-02):9.671508e-02):3.196432e-01,((64:1.529722e-02,58:4.927509e-03):7.617947e-03,(56:1.597361e-02,57:3.278319e-02):3.237499e-02):4.071973e-01):1.808520e-01,62:6.238962e-01):7.119258e-01):7.078963e-01):2.796265e-01):2.611742e-01):2.103825e-01,22:6.842789e-02,1:5.030076e-02);
   tree gen.4820500 = [&U] (((7:6.494500e-01,(((2:4.043859e-02,39:2.845543e-02):3.535143e-01,40:1.982190e-01):5.364278e-01,((((((4:9.684637e-02,5:3.119653e-02):5.354141e-01,55:1.186561e+00):2.630831e-01,3:8.087744e-01):1.716522e-01,(((69:5.167219e-01,68:1.763692e-01):1.469385e-01,(67:2.650891e-01,70:2.994563e-01):2.307094e-01):4.290855e-01,(((29:4.782757e-02,((27:1.736491e-01,31:8.678398e-02):1.529434e-02,(28:2.535798e-03,32:7.749259e-04):4.156058e-02):8.414888e-02):3.410163e-02,30:4.928690e-02):5.962827e-02,33:6.722680e-02):6.993379e-01):1.015442e+00):2.086398e-01,((((25:7.519816e-01,(37:5.504152e-01,36:6.537918e-01):2.374136e-01):2.926640e-01,(38:1.223720e-01,((42:4.490109e-01,35:2.601944e-01):8.058854e-02,41:1.843512e-01):1.468318e-01):7.883883e-01):3.930134e-01,(((((24:7.250817e-01,(20:3.077610e-01,(14:1.802769e-01,15:9.688634e-02):8.635487e-02):1.772119e-01):8.095425e-01,11:9.297129e-01):2.814419e-01,(((17:5.832794e-01,19:8.875315e-01):3.345078e-01,(((54:9.835844e-01,43:6.311749e-01):1.858067e-01,44:6.248200e-01):7.536366e-01,10:1.136679e+00):1.334608e-02):1.656096e-01,((12:6.395732e-01,26:7.154283e-01):4.410289e-01,(18:1.041345e+00,((16:9.615408e-01,(60:7.794918e-01,61:3.441196e-01):6.862464e-01):2.035501e-01,(13:1.974836e-01,(21:9.883968e-02,9:1.562811e-01):4.914359e-02):6.132320e-01):2.205284e-01):7.054514e-02):1.214765e-01):1.088308e-01):1.329045e-01,(((45:1.717030e-01,48:3.061146e-01):5.747621e-01,(53:5.532851e-01,(46:1.145262e-01,47:3.391903e-01):4.753967e-01):1.874324e-01):9.388058e-02,49:1.226107e+00):8.974295e-01):1.137475e-01,(34:1.049655e+00,(51:2.642849e-01,(50:4.405265e-01,52:1.189275e-01):4.021915e-02):1.170219e+00):2.127949e-01):1.931163e-01):8.288107e-02,(8:7.095036e-01,6:4.526076e-01):1.129846e+00):2.208119e-01):4.792756e-01,(62:7.359136e-01,(((59:5.226855e-02,65:2.898117e-01):2.002306e-02,(66:2.168374e-02,63:1.199860e-01):1.398534e-01):3.567140e-01,((58:7.773926e-03,64:2.021794e-03):4.610707e-04,(57:4.549713e-02,56:6.911429e-03):9.368770e-03):4.454469e-01):1.513809e-01):7.736104e-01):7.795253e-01):5.414092e-01):2.137237e-01,23:4.301100e-02):9.041109e-02,22:2.822935e-02,1:5.998169e-02);
   tree gen.4821000 = [&U] ((23:1.304757e-01,((((2:1.906143e-02,39:4.503044e-02):3.585051e-01,40:3.306056e-01):4.247435e-01,((((8:7.597744e-01,6:4.235720e-01):9.287717e-01,((((37:8.409332e-01,36:3.600564e-01):2.399583e-01,25:3.654787e-01):1.743920e-01,((41:2.787800e-01,(35:2.594178e-01,42:3.353446e-01):1.971369e-01):2.202408e-01,38:1.683196e-01):8.012259e-01):4.228853e-01,(((((50:2.916535e-01,52:2.604414e-01):3.270993e-02,51:3.019923e-01):1.863248e+00,34:9.818902e-01):4.532718e-02,(49:1.404699e+00,((48:3.024175e-01,45:2.938959e-01):3.796964e-01,((46:2.827374e-01,47:1.889744e-01):2.945126e-01,53:7.833233e-01):2.075470e-01):2.792671e-01):1.220163e+00):1.584213e-01,((18:1.168179e+00,((17:6.616148e-01,19:6.691056e-01):2.489258e-01,(((54:9.363557e-01,44:7.022773e-01):3.440425e-01,43:9.980136e-01):8.478299e-01,10:1.025435e+00):2.729643e-01):5.369313e-01):5.734843e-02,((11:1.243567e+00,(((15:1.572346e-01,14:1.940543e-01):1.407312e-01,20:2.516269e-01):1.539044e-01,24:7.438906e-01):8.602569e-01):1.810795e-01,((((9:1.769618e-01,21:1.844915e-01):1.184368e-01,13:2.095114e-01):6.926599e-01,(16:8.190048e-01,(61:4.430024e-01,60:5.515432e-01):4.659684e-01):3.655463e-01):2.901326e-01,(12:9.192893e-01,26:9.029201e-01):1.241098e-01):2.984835e-01):1.975273e-01):2.415904e-01):9.171786e-02):2.283434e-01):2.661844e-02,(((33:1.394576e-02,(((27:1.960019e-01,((28:4.601402e-03,32:6.158897e-03):8.457143e-02,31:1.377748e-01):1.727408e-02):3.808291e-02,29:3.096084e-02):2.378281e-02,30:8.310913e-02):1.658360e-02):6.452830e-01,(69:2.613710e-01,((67:2.214843e-01,70:2.986949e-01):2.265628e-01,68:1.290978e-01):8.306525e-02):8.211750e-01):1.185103e+00,(3:7.360326e-01,(55:1.312134e+00,(4:3.498278e-02,5:1.007019e-01):7.055113e-01):3.296426e-01):2.165351e-01):1.983959e-01):2.237182e-01,((((57:1.555342e-02,56:8.745772e-03):2.092482e-02,(64:4.564275e-03,58:4.054856e-03):2.543825e-02):4.076617e-01,((66:4.331907e-02,63:6.664584e-02):9.163080e-02,(59:8.816056e-02,65:1.857729e-01):2.923781e-02):4.014741e-01):3.223151e-01,62:6.605547e-01):1.112233e+00):9.905158e-01):7.167482e-01,7:5.371255e-01):1.832712e-01):1.260388e-01,22:8.956935e-02,1:8.636216e-02);
   tree gen.4821500 = [&U] ((23:1.209100e-01,((((2:3.399536e-02,39:4.172908e-02):3.322217e-01,40:3.063676e-01):3.936039e-01,((((8:8.163844e-01,6:3.925183e-01):9.465828e-01,((((37:7.792812e-01,36:3.336593e-01):2.223660e-01,25:3.829038e-01):5.621766e-01,((41:2.583416e-01,(35:2.403989e-01,42:2.320931e-01):1.530763e-01):2.685433e-01,38:1.559795e-01):6.386699e-01):4.526459e-01,(((((52:2.413474e-01,51:2.798520e-01):2.648351e-02,50:2.702712e-01):1.726646e+00,34:9.099040e-01):1.370547e-01,(49:1.301715e+00,((48:2.802461e-01,45:2.723493e-01):3.461500e-01,((46:2.620088e-01,47:2.199620e-01):4.567753e-01,53:7.258948e-01):1.923309e-01):2.587929e-01):8.111434e-01):1.281763e-01,((18:1.082535e+00,((17:6.131092e-01,19:6.200509e-01):2.306761e-01,(((54:8.677078e-01,44:6.507906e-01):1.968175e-01,43:9.248453e-01):7.856722e-01,10:8.978423e-01):2.126690e-01):4.975668e-01):5.415503e-02,(11:1.145203e+00,(((((15:1.274906e-01,14:1.798275e-01):1.645885e-01,20:2.673045e-01):1.426211e-01,24:8.715932e-01):7.064205e-01,(12:8.821025e-01,26:8.329287e-01):2.432654e-01):1.717442e-01,(((9:1.639881e-01,21:1.709657e-01):1.097538e-01,13:1.941513e-01):6.418783e-01,(16:7.589604e-01,(61:5.737809e-01,60:5.111075e-01):4.673513e-01):3.218204e-01):3.485973e-01):2.588878e-01):3.356586e-01):2.035655e-01):1.600228e-01):1.102003e-01):1.460491e-01,(((33:1.292335e-02,((((28:4.877381e-03,32:5.707364e-03):7.837117e-02,(27:1.816322e-01,31:1.276740e-01):2.155418e-02):3.529090e-02,29:1.343761e-01):2.203920e-02,30:7.701607e-02):1.693988e-02):5.248462e-01,((67:2.052464e-01,70:2.767964e-01):2.194276e-01,(69:2.422089e-01,68:3.347289e-01):7.697542e-02):7.743171e-01):1.285606e+00,(3:6.820712e-01,(55:1.072740e+00,(4:3.241806e-02,5:1.629665e-01):6.554035e-01):2.948304e-01):2.006601e-01):1.838507e-01):3.810172e-01,((((57:1.441314e-02,56:8.104586e-03):2.148186e-02,(64:4.418585e-03,58:1.492105e-02):2.357328e-02):4.042185e-01,((66:4.014318e-02,63:9.250699e-02):8.491299e-02,(59:6.126412e-02,65:3.562403e-01):5.298103e-02):3.720405e-01):4.084052e-01,62:6.121269e-01):7.805511e-01):9.178972e-01):6.642006e-01,7:5.428693e-01):2.187539e-01):1.339656e-01,22:8.300267e-02,1:8.003062e-02);
   tree gen.4822000 = [&U] ((23:1.240632e-01,((((2:3.940934e-02,39:4.281731e-02):2.492687e-01,40:3.143572e-01):4.038685e-01,((((8:8.376743e-01,6:4.027545e-01):9.712681e-01,((((37:7.996035e-01,36:4.838674e-01):2.281650e-01,25:6.332992e-01):3.551101e-01,((41:3.044596e-01,(35:2.466681e-01,42:2.381457e-01):7.735062e-02):2.370917e-01,38:1.600472e-01):7.600231e-01):4.049307e-01,(((50:3.437414e-01,(51:2.778366e-01,52:2.444486e-01):2.013157e-02):1.798538e+00,34:9.336328e-01):1.406289e-01,(((((17:6.290981e-01,19:6.362208e-01):3.893036e-01,((43:9.489638e-01,(44:8.718997e-01,54:8.903363e-01):2.311843e-02):8.061613e-01,10:9.212565e-01):2.182151e-01):5.003959e-01,18:8.086287e-01):2.894223e-01,((11:1.175068e+00,(((15:1.308154e-01,14:1.845171e-01):1.635867e-01,20:2.742753e-01):1.723847e-01,24:8.943229e-01):7.489624e-01):1.727367e-01,((12:9.051063e-01,26:8.546502e-01):2.496094e-01,(((9:1.682646e-01,21:1.754242e-01):1.591894e-01,13:1.992145e-01):6.586175e-01,(16:7.787529e-01,(61:4.611436e-01,60:5.244363e-01):5.557820e-01):3.846683e-01):1.512296e-01):2.277266e-01):3.451324e-01):9.931902e-02,(49:8.829717e-01,((48:2.356164e-01,45:2.835375e-01):3.788014e-01,((46:2.688416e-01,47:2.256982e-01):4.949158e-01,53:7.448250e-01):1.973466e-01):2.655418e-01):1.293544e+00):1.260838e-01):1.641960e-01):1.971006e-02):1.238817e-01,(((33:1.145127e-02,((((28:5.004575e-03,32:2.552182e-02):6.615339e-02,(27:1.863689e-01,31:1.310035e-01):1.903432e-02):4.689913e-02,29:1.378804e-01):2.334946e-02,30:7.902453e-02):2.319884e-02):1.256003e+00,((67:2.105989e-01,70:2.840148e-01):2.251500e-01,(69:2.252382e-01,68:3.434581e-01):1.375028e-01):7.945100e-01):4.381697e-01,(3:6.998585e-01,(55:1.100716e+00,(4:6.217686e-02,5:1.037269e-01):6.437252e-01):2.689282e-01):2.058929e-01):3.321694e-01):3.247903e-01,((((57:1.737751e-02,56:1.564580e-02):4.302236e-02,(64:3.991758e-03,58:5.023366e-03):2.418803e-02):4.147599e-01,((66:2.466386e-02,63:9.491942e-02):7.434407e-02,(59:6.289229e-02,65:2.398971e-01):6.484140e-02):3.817427e-01):4.190558e-01,62:6.280902e-01):8.009066e-01):3.791394e-01):6.815218e-01,7:5.570264e-01):2.244586e-01):1.825626e-01,22:8.516725e-02,1:8.211768e-02);
   tree gen.4822500 = [&U] ((23:7.233478e-02,(7:6.351431e-01,((((((52:1.868979e-01,(51:3.873163e-01,50:2.251234e-01):6.053942e-02):1.160042e+00,34:1.004171e+00):4.378536e-01,(((11:1.243560e+00,((18:9.738421e-01,((12:1.255381e+00,26:1.039938e+00):1.367537e-01,(((21:8.108360e-02,9:2.140926e-01):9.800562e-02,13:2.103442e-01):4.203532e-01,(16:7.205403e-01,(60:4.635945e-01,61:4.069330e-01):4.112940e-01):4.407836e-01):3.014230e-01):1.310762e-01):5.808551e-02,((10:8.331929e-01,((43:9.343841e-01,44:7.795258e-01):2.813025e-01,54:8.881919e-01):6.593384e-01):2.981085e-01,(19:7.461737e-01,17:1.029317e+00):2.772168e-01):5.453590e-01):2.261332e-01):1.721829e-01,(24:7.461310e-01,((14:2.037366e-01,15:2.142445e-01):1.292948e-01,20:2.621493e-01):2.701907e-01):8.414122e-01):2.348057e-01,((((25:5.192404e-01,(37:5.486583e-01,36:4.981072e-01):4.816496e-01):4.020646e-01,(38:1.294732e-01,((42:4.577414e-01,35:3.591914e-01):4.590591e-02,41:1.734695e-01):2.058073e-01):7.772781e-01):4.773473e-01,(49:1.454352e+00,((48:5.418706e-01,45:1.117538e-01):4.851780e-01,((47:3.434874e-01,46:1.460412e-01):3.977437e-01,53:6.599582e-01):2.911767e-01):2.927156e-02):1.220143e+00):7.313752e-03,(8:8.721993e-01,6:4.195944e-01):6.938957e-01):2.058023e-01):6.262513e-02):1.679522e-01,(((68:2.359728e-01,((70:1.479661e-01,67:1.694741e-01):2.513500e-01,69:4.973189e-01):1.534352e-01):9.593831e-01,((((27:1.602893e-01,((32:1.179339e-02,28:3.005394e-03):1.085661e-01,31:5.292421e-02):3.328184e-03):5.955100e-02,29:5.279809e-02):3.776863e-02,30:2.658707e-02):4.361331e-02,33:2.585958e-02):1.028679e+00):9.751728e-01,((55:1.002277e+00,(5:4.921641e-02,4:1.036135e-01):5.895877e-01):4.110335e-01,3:7.689923e-01):4.310729e-01):1.571224e-01):2.001219e-01,((((63:8.068804e-02,66:4.475758e-02):7.020964e-02,(65:2.248119e-01,59:1.016792e-01):7.557185e-02):3.136044e-01,((56:1.710427e-02,57:5.413841e-02):8.426398e-03,(64:1.723320e-02,58:4.784603e-04):2.252704e-02):4.164062e-01):3.973417e-01,62:7.321358e-01):7.187120e-01):1.006551e+00,((39:6.667633e-02,2:8.864465e-03):3.308198e-01,40:1.784482e-01):4.571226e-01):3.872386e-01):2.373969e-01):1.358360e-01,22:3.832821e-02,1:6.194856e-02);
   tree gen.4823000 = [&U] ((23:5.851976e-02,(7:6.223721e-01,(((((((18:9.542607e-01,((((21:1.526450e-01,9:2.097878e-01):7.217567e-02,13:2.061147e-01):4.119010e-01,(16:7.060522e-01,(60:4.542728e-01,61:3.987507e-01):4.030240e-01):4.319206e-01):2.953622e-01,(12:1.230139e+00,26:9.679963e-01):1.433358e-01):1.284406e-01):1.282826e-01,((10:8.164397e-01,((43:9.155961e-01,44:4.570917e-01):2.756463e-01,54:8.703327e-01):6.460808e-01):2.921143e-01,(19:7.311701e-01,17:1.008620e+00):2.382383e-01):5.343933e-01):2.215862e-01,((24:6.516667e-01,((14:1.741273e-01,15:1.576144e-01):1.769276e-01,20:2.568782e-01):1.837214e-01):7.849127e-01,11:1.218555e+00):1.689952e-01):2.328528e-01,(((((37:5.376262e-01,(25:5.087999e-01,36:4.739880e-01):5.736171e-02):3.861912e-01,(38:1.268698e-01,((42:3.312103e-01,35:2.526199e-01):1.075811e-01,41:3.014320e-01):2.774473e-01):7.616492e-01):2.477831e-01,(49:1.425109e+00,((48:5.309750e-01,45:1.291458e-01):4.619449e-01,((47:3.365808e-01,46:1.431047e-01):3.897462e-01,53:6.466882e-01):2.853220e-01):2.417990e-01):1.195609e+00):1.916085e-01,(8:5.737537e-01,6:4.111574e-01):9.020746e-01):2.150659e-01,((52:1.857442e-01,(51:3.937482e-01,50:2.305719e-01):5.801807e-02):1.136717e+00,34:9.839798e-01):3.722447e-01):1.146198e-01):2.429818e-01,((((68:2.284971e-01,69:4.873192e-01):9.747632e-02,(70:2.057584e-01,67:1.988352e-01):1.839388e-01):1.089842e+00,(30:1.890231e-02,(33:8.898372e-02,(((32:2.056321e-03,28:2.944964e-03):9.668548e-02,(27:1.570663e-01,31:5.186005e-02):3.036671e-03):5.835359e-02,29:3.039318e-02):4.748144e-02):4.316859e-02):1.027587e+00):9.327217e-01,((55:9.821241e-01,(5:8.299401e-03,4:1.015301e-01):5.777327e-01):4.027687e-01,3:7.535299e-01):3.896887e-02):3.603654e-01):1.584452e-01,((((63:7.906562e-02,66:4.764747e-02):7.162978e-02,(65:2.202915e-01,59:9.963469e-02):1.070258e-01):3.513765e-01,((56:7.238218e-03,57:5.304983e-02):1.647815e-02,(64:4.247664e-03,58:1.603569e-03):9.281126e-03):4.080334e-01):2.337934e-01,62:7.174145e-01):7.042606e-01):9.748608e-01,((39:3.133890e-02,2:8.686225e-03):3.241679e-01,40:1.748601e-01):4.479311e-01):3.794523e-01):2.967454e-01):1.331047e-01,22:6.131047e-02,1:6.070294e-02);
   tree gen.4823500 = [&U] (((7:5.485887e-01,(((2:4.011127e-02,39:1.692011e-02):4.329134e-01,40:1.966146e-01):4.053610e-01,(((((34:1.008868e+00,(50:2.663614e-01,(52:2.210767e-01,51:2.451591e-01):2.149896e-03):1.357126e+00):3.413063e-01,((((24:7.403803e-01,(20:3.496627e-01,(14:1.788177e-01,15:1.519113e-01):7.505311e-02):7.327253e-02):8.470743e-01,11:9.221877e-01):1.736979e-01,(((12:6.058156e-01,26:1.029094e+00):3.561771e-01,(((16:8.059320e-01,(60:7.731825e-01,61:5.587739e-01):3.310655e-01):4.606071e-01,((13:2.548643e-01,21:1.516723e-01):9.705203e-02,9:1.309013e-01):3.778271e-01):3.879109e-01,18:8.854225e-01):3.075009e-01):1.610572e-01,((17:4.209715e-01,19:8.965356e-01):5.837500e-01,(10:9.777648e-01,((54:6.917772e-01,43:6.260661e-01):2.148079e-01,44:6.197626e-01):6.640340e-01):9.123171e-02):4.674828e-01):9.366788e-02):1.829885e-01,(((45:1.326523e-01,48:2.918969e-01):5.421662e-01,(53:8.228822e-01,(46:1.351037e-01,47:2.069636e-01):4.243321e-01):1.266218e-01):2.196841e-01,49:1.237181e+00):8.541137e-01):1.416562e-01):6.942492e-02,((25:7.458950e-01,(37:5.459600e-01,36:5.875977e-01):2.175828e-01):2.354638e-01,(38:1.243343e-01,((42:3.241672e-01,35:3.080545e-01):1.142438e-01,41:2.244824e-01):2.540909e-01):7.859738e-01):4.064284e-01):9.896341e-02,(((((4:1.636559e-02,5:1.143335e-01):6.518339e-01,55:8.639885e-01):3.888073e-01,3:7.521317e-01):3.431709e-01,((69:4.493085e-01,((67:1.294246e-01,70:2.389084e-01):1.283587e-01,68:2.137811e-01):3.525907e-02):9.056799e-01,((29:5.721369e-02,(30:4.063016e-02,33:5.080687e-02):9.431234e-02):2.707789e-03,(31:4.918793e-02,((28:9.519129e-03,32:1.582148e-05):8.264091e-02,27:1.784341e-01):5.833357e-02):5.196470e-02):3.807968e-01):8.294508e-01):4.298861e-01,(8:7.921161e-01,6:4.489441e-01):9.672001e-01):6.279151e-02):4.992482e-01,(62:7.289023e-01,(((59:4.964573e-02,65:2.650071e-01):4.060453e-02,(66:3.321353e-02,63:7.659277e-02):1.084414e-01):4.970542e-01,((64:1.108559e-03,58:5.619256e-03):4.550852e-02,(57:3.215158e-02,56:3.133638e-02):1.365089e-02):3.664680e-01):1.807822e-01):7.859038e-01):6.005037e-01):1.522584e-01):2.231008e-01,23:1.369290e-01):6.712249e-02,22:5.536825e-02,1:1.035659e-01);
   tree gen.4824000 = [&U] (22:1.020888e-01,(((((39:3.838330e-02,2:1.287248e-02):2.912084e-01,40:3.012662e-01):3.882605e-01,((62:4.112949e-01,(((58:8.231490e-03,64:5.103876e-04):1.151333e-02,(56:2.922359e-02,57:2.328614e-02):3.756095e-02):5.504734e-01,((65:1.962494e-01,59:7.118981e-02):8.906081e-02,(63:8.359069e-02,66:6.135953e-02):1.278466e-01):4.097207e-01):2.251448e-01):7.965888e-01,(((((((((9:2.080980e-01,21:8.528359e-02):1.258611e-01,13:1.201534e-01):5.790344e-01,(16:8.130856e-01,(61:4.781558e-01,60:3.513535e-01):3.991859e-01):7.227851e-01):4.132536e-01,11:1.194941e+00):1.667190e-01,(18:1.313964e+00,(10:9.858876e-01,((17:6.246405e-01,19:7.387789e-01):4.554169e-01,(44:7.229817e-01,(43:8.062743e-01,54:7.499802e-01):3.505293e-02):1.368336e+00):1.391155e-01):4.164242e-01):2.703462e-01):7.859985e-02,(26:6.950128e-01,12:9.527114e-01):4.268586e-01):3.000347e-01,(24:7.728041e-01,(20:2.443050e-01,(14:1.735185e-01,15:1.058532e-01):6.319020e-02):9.636598e-02):7.263722e-01):2.952716e-01,((((((53:9.218172e-01,(47:2.716951e-01,46:2.151941e-01):5.834582e-01):3.230551e-01,49:1.325500e+00):1.809481e-01,(48:3.019198e-01,45:3.169714e-01):2.296337e-01):1.719797e+00,((25:5.645327e-01,(36:5.062915e-01,37:6.688157e-01):4.334713e-02):2.514327e-01,(38:1.470602e-01,((42:2.939801e-01,35:2.938546e-01):8.736681e-02,41:2.462858e-01):1.986817e-01):8.821775e-01):2.814254e-01):3.130900e-01,(8:5.700128e-01,6:5.730015e-01):1.034264e+00):1.400524e-01,((50:3.290935e-01,(51:3.410580e-01,52:1.652074e-01):5.383877e-02):1.195378e+00,34:1.174552e+00):3.805877e-01):4.875700e-02):1.440549e-01,(((69:2.642113e-01,(68:1.708416e-01,(70:2.849674e-01,67:3.068167e-01):1.819248e-01):6.687122e-02):7.971438e-01,((30:3.850634e-02,33:5.781696e-02):4.718484e-03,(29:6.292902e-02,(31:7.133196e-02,(27:1.986595e-01,(32:1.396905e-02,28:4.436463e-03):5.064918e-02):5.352671e-02):1.568279e-02):3.447183e-02):9.585902e-01):8.578048e-01,(((4:2.189907e-02,5:1.253298e-01):9.463633e-01,55:8.703270e-01):3.498261e-01,3:4.280244e-01):2.852377e-01):2.866466e-01):3.130484e-01):7.062861e-01):2.726774e-01,7:6.661385e-01):2.253594e-01,23:6.204276e-02):7.897544e-02,1:9.890862e-02);
   tree gen.4824500 = [&U] ((23:2.791563e-02,(7:4.466649e-01,(((2:2.782326e-02,39:4.363849e-02):3.209107e-01,40:2.359429e-01):2.750724e-01,(((((63:4.482923e-02,66:6.740878e-02):6.478157e-02,(65:1.822649e-01,59:6.717509e-02):1.178729e-01):3.120040e-01,((56:6.349175e-02,57:2.585143e-02):1.856545e-02,(64:1.587940e-02,58:7.977373e-03):2.901404e-02):4.770177e-01):2.630984e-01,62:6.000117e-01):7.870662e-01,((((((49:6.949699e-01,(((46:1.371013e-01,47:2.570565e-01):2.331594e-01,53:9.477281e-01):1.556655e-01,(48:2.601276e-01,45:2.615180e-01):3.392593e-01):3.352056e-01):7.851868e-01,(((41:2.368882e-01,(42:2.728408e-01,35:2.707592e-01):1.897767e-01):2.460234e-01,38:5.060171e-02):8.651006e-01,((36:5.017169e-01,37:6.301933e-01):1.256511e-01,25:4.830520e-01):2.023156e-01):3.316886e-01):9.088628e-02,(6:6.957819e-01,8:8.866472e-01):7.885113e-01):2.086726e-01,(34:1.104166e+00,(50:2.052706e-01,(51:3.789513e-01,52:3.113747e-01):5.096658e-02):1.083168e+00):4.482203e-02):6.679698e-02,((((54:7.608518e-01,(43:7.939674e-01,44:7.251627e-01):2.749987e-01):3.299433e-01,((19:8.440263e-01,17:3.043976e-01):4.714438e-01,10:1.082288e+00):1.334198e-01):2.670827e-01,(((13:1.741554e-01,(9:2.266221e-01,21:1.331923e-01):4.183100e-02):7.951129e-01,((60:5.481259e-01,61:2.920327e-01):4.567256e-01,16:7.486324e-01):2.937632e-01):4.199123e-01,18:1.020016e+00):2.165013e-01):2.178881e-01,(((((14:1.989425e-01,15:1.678738e-01):1.125747e-01,24:8.133171e-01):8.597188e-02,20:2.058423e-01):9.458181e-01,11:1.352035e+00):1.034160e-01,(26:8.164959e-01,12:7.624947e-01):2.151990e-01):5.270205e-02):2.264957e-01):2.491821e-01,((((4:1.550653e-02,5:1.277938e-01):7.512544e-01,55:7.440670e-01):2.681238e-01,3:5.822149e-01):3.047901e-01,(((30:5.822381e-02,33:1.979492e-02):1.963230e-02,(29:6.075905e-02,(31:1.398874e-01,((28:1.721494e-04,32:8.357281e-03):9.270840e-02,27:2.707036e-01):1.601960e-02):1.127636e-02):2.505020e-02):9.412992e-01,((69:2.515804e-01,68:3.413489e-01):2.285808e-02,(67:1.988880e-01,70:1.356327e-01):4.355751e-01):9.562800e-01):9.180033e-01):5.206421e-02):2.648057e-01):8.319651e-01):3.195691e-01):1.888488e-01):1.845745e-01,22:6.802921e-02,1:6.077589e-02);
   tree gen.4825000 = [&U] (((7:6.082240e-01,(((2:4.620298e-02,39:3.157500e-02):4.799740e-01,40:7.356525e-02):3.796690e-01,((((((4:1.814464e-02,5:1.267623e-01):6.812822e-01,55:9.579099e-01):6.374615e-01,(((67:1.340802e-01,70:2.648794e-01):4.974492e-02,(68:3.057153e-01,69:3.490326e-01):3.884542e-02):1.021659e+00,(33:6.210223e-02,(((31:1.281913e-01,((28:1.939242e-03,32:1.000804e-04):9.501270e-02,27:1.978311e-01):2.382284e-02):4.777092e-02,29:3.303201e-02):2.036604e-02,30:3.492589e-02):1.753043e-02):4.102752e-01):9.196177e-01):2.265528e-01,3:6.044474e-01):4.631761e-01,((8:8.782244e-01,6:6.501228e-01):9.670000e-01,(((25:4.167444e-01,(37:5.606597e-01,36:6.557591e-01):2.680358e-01):3.848958e-01,(38:6.820158e-02,((42:3.934742e-01,35:1.927899e-01):1.266629e-01,41:2.488851e-01):2.358107e-01):8.714144e-01):5.513899e-01,(((((45:2.758019e-01,48:2.762558e-01):5.796142e-01,(53:9.123350e-01,(46:2.121058e-01,47:2.294619e-01):4.704598e-01):5.441807e-02):3.913693e-01,49:1.371671e+00):9.469616e-01,((((16:1.043300e+00,(60:7.723986e-01,61:4.262425e-01):4.250454e-01):7.402441e-01,(13:3.203427e-01,(21:1.214128e-01,9:1.818338e-01):3.263359e-03):5.364973e-01):4.137917e-01,18:1.270838e+00):1.845353e-01,((((54:7.290402e-01,(44:9.391758e-01,43:8.141004e-01):1.547349e-01):7.791066e-01,10:9.149410e-01):1.881327e-01,(17:6.723618e-01,19:9.939951e-01):5.683061e-01):5.480214e-01,((12:6.859955e-01,26:1.005159e+00):2.223655e-01,((24:8.208646e-01,(20:1.972722e-01,(14:1.982564e-01,15:1.716620e-01):2.423020e-01):2.825291e-01):4.229159e-01,11:1.022436e+00):9.564167e-02):2.073595e-01):1.408420e-01):9.999579e-02):4.448202e-02,(34:1.118539e+00,(51:2.395839e-01,(52:3.072151e-01,50:1.769495e-01):7.952134e-03):1.504655e+00):1.529475e-01):3.061151e-01):1.039787e-01):1.975416e-01):6.252752e-01,(62:8.081388e-01,(((59:7.320295e-02,65:2.178168e-01):7.457622e-02,(66:2.146129e-02,63:4.575438e-02):1.211244e-01):5.473453e-01,((58:1.302379e-02,(56:3.474285e-02,57:4.542590e-02):5.921214e-02):4.626449e-04,64:4.026687e-03):7.847618e-01):1.534825e-01):5.874928e-01):6.564000e-01):3.744568e-01):1.869159e-01,23:5.370706e-02):1.917422e-01,22:4.851983e-02,1:8.990616e-02);
   tree gen.4825500 = [&U] (((7:5.346830e-01,(((2:4.061653e-02,39:2.775723e-02):4.219399e-01,40:6.467040e-02):3.337628e-01,((((((4:1.595075e-02,5:6.736274e-02):4.232269e-01,55:9.043320e-01):5.603854e-01,(((67:1.212464e-01,70:1.892065e-01):1.253571e-01,(68:2.687509e-01,69:3.068308e-01):2.573834e-02):8.981289e-01,(((((31:1.126915e-01,(28:1.386457e-02,32:8.797958e-05):1.073146e-01):4.219405e-05,27:1.766245e-01):4.199489e-02,29:3.020709e-02):4.199569e-02,30:3.071075e-02):3.379242e-03,33:6.978727e-02):4.797791e-01):1.096033e+00):3.536810e-02,3:7.506784e-01):5.044662e-01,((((25:4.135198e-01,(37:4.928698e-01,36:5.764706e-01):2.356273e-01):2.628731e-01,(38:1.076848e-01,((42:3.458988e-01,35:1.694795e-01):1.113479e-01,41:2.187922e-01):2.072986e-01):5.351251e-01):4.998052e-01,(8:7.720374e-01,6:5.715158e-01):9.911744e-01):6.404555e-02,(((((45:2.297395e-01,48:2.428534e-01):4.878222e-01,(53:8.020237e-01,(46:1.864598e-01,47:2.017175e-01):4.135760e-01):2.519479e-01):9.314119e-02,49:1.205821e+00):8.324635e-01,((((16:9.171531e-01,(60:6.276311e-01,61:2.849998e-01):4.726058e-01):6.507405e-01,((9:1.598481e-01,13:2.904317e-01):3.916416e-03,21:1.067326e-01):6.612147e-01):2.479690e-01,18:1.117180e+00):3.856690e-01,((((44:8.256191e-01,(43:6.680472e-01,54:6.408912e-01):1.921910e-01):6.849040e-01,10:8.043145e-01):1.653853e-01,(17:2.638547e-01,19:8.738101e-01):4.892424e-01):4.412830e-01,((12:6.030511e-01,26:6.946171e-01):3.314088e-01,((24:7.101508e-01,(20:1.734198e-01,(14:1.742850e-01,15:1.509061e-01):2.199360e-01):2.058743e-01):5.078648e-01,11:8.988120e-01):1.756079e-01):1.031318e-01):1.963775e-01):8.790520e-02):2.052111e-01,(34:7.298051e-01,((51:2.106156e-01,50:1.616620e-01):7.153488e-03,52:2.700694e-01):1.322725e+00):4.627825e-01):2.691024e-01):2.073869e-01):6.472272e-02,(62:4.537570e-01,(((59:6.435191e-02,65:1.914803e-01):6.555913e-02,(66:1.951632e-02,63:4.022217e-02):8.050251e-02):4.811652e-01,((58:2.024214e-03,(56:3.054206e-02,57:3.993340e-02):3.636508e-02):1.471591e-04,64:3.539816e-03):2.722153e-01):2.763195e-01):8.906116e-01):9.333368e-01):5.928088e-01):1.643157e-01,23:6.474722e-02):5.916205e-02,22:6.821990e-02,1:6.464349e-02);
   tree gen.4826000 = [&U] ((23:1.341983e-01,(7:5.164984e-01,(((2:3.571128e-02,39:5.744553e-02):3.472392e-01,40:2.553004e-01):4.882578e-01,(((((49:7.519873e-01,(((46:1.483495e-01,47:2.411719e-01):2.228696e-01,53:9.256131e-01):2.144831e-01,(48:2.900981e-01,45:2.574316e-01):4.120579e-01):5.931436e-01):9.402503e-01,(((41:2.545966e-01,(42:3.253582e-01,35:2.061372e-01):1.675965e-01):2.539721e-01,38:1.507976e-01):6.296033e-01,((36:5.428793e-01,37:5.259115e-01):2.742670e-01,25:5.226831e-01):2.140965e-01):3.225007e-01):3.941217e-01,(6:4.216453e-01,8:9.941408e-01):1.131481e+00):2.102618e-01,(((((10:1.017273e+00,((54:6.153169e-01,43:8.591068e-01):6.011629e-02,44:7.846572e-01):9.727916e-01):7.755398e-02,(19:9.475066e-01,17:5.567222e-01):5.327425e-01):3.969182e-01,((((9:2.452149e-01,13:2.122694e-01):5.401955e-02,21:1.038327e-01):4.539611e-01,((60:8.239767e-01,61:3.581817e-01):4.581082e-01,16:8.100525e-01):3.532308e-01):8.206900e-01,18:9.628641e-01):8.402690e-02):4.870183e-02,(((((14:2.122562e-01,15:1.648255e-01):1.982037e-01,20:3.245342e-01):2.041323e-01,24:5.440052e-01):4.925030e-01,11:1.025003e+00):4.153369e-01,(26:1.001178e+00,12:1.034073e+00):1.688492e-01):1.317317e-01):1.422897e-01,(34:9.391507e-01,((51:4.235076e-01,50:3.039486e-01):1.822743e-01,52:1.330142e-01):1.207782e+00):4.605617e-01):7.517878e-02):1.039385e-01,(((((4:4.881694e-02,5:5.195809e-02):8.672303e-01,55:6.062127e-01):5.636632e-01,3:7.449965e-01):1.422059e-01,(((33:4.710180e-02,(((31:5.557336e-02,27:2.929129e-01):5.646693e-03,(28:9.209703e-03,32:7.500422e-03):7.697739e-02):9.479174e-02,29:7.437115e-02):9.987655e-03):2.918235e-02,30:9.635517e-02):1.071362e+00,(69:3.903552e-01,((67:1.130291e-01,70:1.467604e-01):3.464150e-01,68:3.708114e-01):2.405992e-02):6.426997e-01):6.387931e-01):2.678831e-01,((((63:1.409381e-01,66:2.423507e-02):1.401598e-01,(65:1.972185e-01,59:5.701627e-02):7.247740e-02):3.179102e-01,((57:8.293999e-03,56:1.785229e-02):1.968022e-02,(64:7.146627e-03,58:1.432326e-03):3.716923e-02):4.951177e-01):1.718319e-01,62:6.492384e-01):1.176528e+00):9.534335e-02):9.002220e-01):2.216703e-01):2.216186e-01):1.094961e-01,22:4.895224e-02,1:9.332375e-02);
   tree gen.4826500 = [&U] ((((((((((((19:8.775065e-01,17:2.958625e-01):5.598512e-01,(((54:5.236400e-01,43:6.721395e-01):3.808385e-01,44:2.926698e-01):9.494724e-01,10:9.539315e-01):1.413118e-01):4.723793e-01,18:1.211863e+00):1.457308e-01,((((12:6.540102e-01,26:6.785838e-01):3.048992e-01,((16:8.474790e-01,(61:3.536623e-01,60:4.852548e-01):3.215498e-01):4.095240e-01,(13:2.004180e-01,(21:1.062818e-01,9:1.968490e-01):6.193086e-02):5.421388e-01):6.605133e-01):1.814047e-01,(24:6.659349e-01,(20:3.225914e-01,(14:2.682538e-01,15:1.879858e-01):4.757100e-02):8.754507e-02):5.913252e-01):8.469469e-02,11:8.153309e-01):2.689519e-01):1.798592e-01,((((45:1.865307e-01,48:2.198899e-01):5.020511e-01,(53:9.549211e-01,(47:3.537264e-01,46:2.075808e-01):2.142304e-01):1.072383e-01):4.217636e-02,49:8.082459e-01):1.116313e+00,(((52:1.796319e-01,50:3.685084e-01):4.151859e-02,51:1.540353e-01):1.629934e+00,34:8.300319e-01):2.180917e-01):3.127890e-01):2.177770e-01,((8:7.302252e-01,6:4.342953e-01):7.449569e-01,(((37:6.469816e-01,36:5.849892e-01):2.126995e-01,25:4.874099e-01):3.252753e-01,(38:1.643912e-01,(41:2.642063e-01,(35:3.640556e-01,42:2.801031e-01):1.053809e-01):2.442564e-01):7.681182e-01):3.726733e-01):1.727721e-01):1.901251e-01,((3:4.241854e-01,(55:7.989505e-01,(5:4.640016e-02,4:8.040527e-02):8.377824e-01):4.856981e-01):3.184142e-01,((29:2.114102e-02,((31:5.445835e-02,(27:1.789753e-01,(32:1.161298e-03,28:7.743231e-05):2.563137e-02):8.290674e-02):3.423651e-02,(33:2.667200e-02,30:5.693438e-02):3.668107e-02):1.842326e-02):8.149322e-01,((70:2.242333e-01,67:1.135172e-01):1.311848e-01,(69:2.817921e-01,68:1.828077e-01):1.369377e-01):5.741849e-01):7.521968e-01):2.457308e-01):3.026384e-01,(62:5.111301e-01,((((64:1.682384e-03,58:3.033998e-04):4.230535e-02,57:6.579078e-02):1.340080e-03,56:2.885720e-02):5.232961e-01,((66:6.035696e-02,63:5.311661e-02):2.015547e-01,(59:7.262692e-02,65:2.203221e-01):5.241147e-02):3.725821e-01):3.726017e-01):6.238323e-01):8.531225e-01,(40:3.365315e-01,(2:4.598559e-02,39:2.357209e-02):3.097463e-01):2.916213e-01):7.369089e-01,7:5.948391e-01):1.518528e-01,23:4.480882e-02):1.021796e-01,22:7.583451e-02,1:5.211481e-02);
   tree gen.4827000 = [&U] ((23:1.103809e-01,(7:6.808776e-01,((40:2.219843e-01,(39:5.896556e-02,2:1.745492e-02):3.002350e-01):3.369585e-01,((((((34:1.148435e+00,((51:4.701533e-01,50:2.959551e-01):1.692249e-01,52:1.434020e-01):9.135748e-01):2.767247e-01,((((20:2.311610e-01,(14:1.693810e-01,15:1.887765e-01):1.110282e-01):6.843543e-02,24:7.362992e-01):7.945934e-01,(11:8.773000e-01,(((18:1.009521e+00,((13:1.813671e-01,(21:9.449007e-02,9:1.649000e-01):6.507854e-03):4.843104e-01,(16:8.952512e-01,(61:4.402654e-01,60:4.047696e-01):9.979320e-01):5.776430e-01):2.158044e-01):2.001737e-01,(26:5.121454e-01,12:1.256136e+00):3.441269e-01):1.628321e-01,(((17:4.610575e-01,19:7.616314e-01):3.348761e-01,(54:5.659027e-01,(44:7.695024e-01,43:5.866167e-01):4.813872e-01):4.240173e-01):1.587913e-01,10:9.737228e-01):2.645190e-01):4.522110e-02):1.171654e-01):1.638944e-01,(49:1.052061e+00,(((46:7.122825e-02,47:2.831959e-01):4.400037e-01,53:1.091950e+00):2.319218e-01,(45:2.023235e-01,48:2.879201e-01):3.960965e-01):1.575734e-01):1.283479e+00):1.259162e-01):1.122747e-01,((25:6.864612e-01,(36:3.676725e-01,37:5.538627e-01):1.810840e-01):2.250553e-01,((41:2.289954e-01,(42:4.479605e-01,35:1.766959e-01):1.974634e-01):1.015151e-01,38:2.634261e-01):9.372723e-01):3.047264e-01):8.460695e-02,(((55:7.244837e-01,(5:1.418706e-01,4:1.178791e-02):7.099604e-01):1.190086e+00,3:5.898181e-01):2.442243e-01,((((67:1.978881e-01,70:4.261483e-01):1.871908e-01,68:1.316274e-01):5.987214e-02,69:3.363157e-01):6.344156e-01,(30:5.734120e-02,(33:4.318678e-02,(29:2.739705e-02,((28:4.037169e-03,32:9.021093e-03):8.389899e-02,(31:9.690815e-02,27:2.035160e-01):3.420285e-02):7.537698e-02):4.135867e-02):3.422602e-02):6.907781e-01):9.573495e-01):5.381639e-01):1.130446e-01,(8:7.275357e-01,6:4.246703e-01):1.002563e+00):2.430725e-01,(62:4.694690e-01,((57:7.404540e-03,(56:1.977877e-02,(58:3.022453e-03,64:3.587441e-03):3.851527e-02):3.260969e-03):4.491545e-01,((66:5.016848e-02,63:4.397285e-02):1.092466e-01,(65:3.027097e-01,59:1.030326e-01):1.968587e-01):4.327927e-01):2.053310e-01):9.150397e-01):1.190582e+00):3.967963e-01):1.327278e-01):4.000428e-02,22:2.591727e-02,1:9.373495e-02);
   tree gen.4827500 = [&U] ((23:1.237222e-01,((((2:8.852200e-02,39:1.018640e-02):4.820472e-01,40:1.696930e-01):4.423056e-01,(((((29:3.979170e-02,((30:2.887542e-02,33:1.101080e-01):5.392150e-02,(((28:4.794793e-03,32:1.958151e-02):8.807800e-02,31:1.755788e-01):2.601695e-03,27:2.224357e-01):2.974668e-02):8.330947e-03):3.928255e-01,((69:2.900346e-01,(67:1.339169e-01,70:2.420653e-01):1.774835e-01):6.525810e-02,68:2.597019e-01):1.134102e+00):8.838139e-01,(3:5.345473e-01,(55:9.283829e-01,(4:3.874178e-04,5:1.530934e-01):5.359190e-01):3.786241e-01):4.018666e-01):2.907896e-01,((((49:1.244648e+00,((48:3.134877e-01,45:2.942459e-01):4.281185e-01,((46:9.216816e-02,47:1.388234e-01):2.254492e-01,53:7.549932e-01):3.530378e-01):3.721554e-01):9.327785e-01,((51:4.824924e-01,(52:2.758289e-01,50:3.885853e-01):7.790232e-03):1.184371e+00,34:8.262284e-01):3.009667e-01):7.493406e-02,((((17:6.628142e-01,19:6.683576e-01):5.982516e-01,(10:7.669814e-01,(44:5.971570e-01,(43:7.230618e-01,54:6.507118e-01):4.309920e-02):6.805318e-01):2.825253e-01):4.365551e-01,18:1.167204e+00):7.670728e-03,(((((9:1.705981e-01,21:1.692653e-01):1.265260e-01,13:7.460393e-02):6.619133e-01,(16:7.443890e-01,(61:4.207466e-01,60:3.940254e-01):8.093931e-01):3.577746e-01):4.922608e-01,(12:7.514603e-01,26:8.401122e-01):1.545338e-01):1.967823e-01,((((15:1.835654e-01,14:1.428302e-01):5.660457e-02,20:3.667116e-01):1.972424e-01,24:5.827942e-01):7.988471e-01,11:8.871455e-01):7.001398e-02):2.020130e-01):3.181659e-01):2.810286e-01,((((37:7.773934e-01,36:4.055310e-01):2.642485e-01,25:5.604449e-01):2.500889e-01,((41:1.705843e-01,(35:3.252706e-01,42:3.234681e-01):1.512390e-01):2.909067e-01,38:1.420329e-01):9.743975e-01):4.034388e-01,(8:8.723853e-01,6:3.125302e-01):7.416229e-01):1.523897e-01):1.036024e-01):2.971245e-01,((((56:1.643769e-02,57:2.661499e-02):7.696186e-03,(64:5.042995e-03,58:8.084719e-03):2.478978e-02):4.528793e-01,((66:6.979183e-02,63:6.015482e-02):1.588587e-01,(59:1.372771e-01,65:2.352634e-01):6.026394e-02):2.261817e-01):2.001005e-01,62:5.643023e-01):9.445853e-01):1.005240e+00):3.384136e-01,7:6.101740e-01):2.693196e-01):1.111919e-01,22:7.917440e-02,1:1.009440e-01);
   tree gen.4828000 = [&U] ((23:1.220485e-01,((((2:8.732451e-02,39:6.395882e-03):4.755263e-01,40:1.812708e-01):4.363223e-01,((((((30:2.848481e-02,33:1.086185e-01):3.229339e-02,(29:3.925342e-02,((28:4.729931e-03,32:1.049861e-02):6.209773e-02,(31:6.477269e-02,27:2.194267e-01):1.753239e-02):1.545101e-02):2.462068e-02):3.934687e-01,((69:4.082622e-01,68:1.820044e-01):1.258424e-01,(67:1.321053e-01,70:2.387907e-01):1.717593e-01):1.118761e+00):8.718581e-01,(3:5.273161e-01,(55:8.665782e-01,(4:3.630161e-04,5:1.026413e-01):6.475483e-01):3.735022e-01):1.514405e-01):2.868559e-01,((((49:1.227811e+00,((48:3.092470e-01,45:1.986351e-01):4.223271e-01,((46:9.092135e-02,47:3.051983e-01):1.877394e-01,53:7.447800e-01):4.146371e-01):3.671210e-01):9.201603e-01,((50:2.664113e-01,(51:5.014719e-01,52:1.959678e-01):7.958835e-03):1.168350e+00,34:8.150515e-01):3.765532e-01):1.131095e-01,((18:1.151415e+00,(((((9:1.682903e-01,21:6.651631e-02):2.118823e-01,13:7.359472e-02):5.667567e-01,(16:7.343192e-01,(61:4.150549e-01,60:5.728937e-01):5.247605e-01):3.529347e-01):5.088095e-01,((((15:1.749833e-01,14:1.408981e-01):4.480057e-02,20:3.617509e-01):1.895347e-01,24:5.749104e-01):7.880406e-01,11:8.751446e-01):1.801164e-01):1.081515e-01,(12:9.496757e-01,26:8.287475e-01):2.229904e-01):1.992803e-01):6.117151e-02,((17:6.538479e-01,19:6.274620e-01):5.901587e-01,(10:8.941504e-01,((44:6.778137e-01,43:5.371057e-01):1.664480e-01,54:4.987981e-01):7.618506e-01):1.264484e-01):3.598564e-01):5.232099e-01):4.707545e-02,((((37:7.381641e-01,36:4.266202e-01):2.506094e-01,25:5.528634e-01):2.467058e-01,((41:1.682767e-01,(35:2.017696e-01,42:3.190924e-01):1.789815e-01):1.999731e-01,38:1.401115e-01):9.612162e-01):3.979813e-01,(8:8.697436e-01,6:3.083024e-01):7.315905e-01):1.503282e-01):2.770093e-01):2.971613e-01,((((56:1.618513e-02,57:2.625496e-02):1.571529e-02,(64:3.405133e-03,58:8.648589e-03):2.445443e-02):4.467530e-01,((66:3.161203e-02,63:5.934107e-02):1.567097e-01,(59:1.354201e-01,65:2.320809e-01):5.944871e-02):2.231220e-01):1.088419e-01,62:5.566687e-01):9.318074e-01):9.637622e-01):3.338356e-01,7:7.024442e-01):1.442594e-01):1.310569e-01,22:8.959881e-02,1:9.729897e-02);
   tree gen.4828500 = [&U] ((23:8.916321e-02,(7:4.740044e-01,(((2:4.243471e-02,39:4.272328e-02):3.684578e-01,40:1.391035e-01):4.145237e-01,((((34:1.352651e+00,((51:2.680845e-01,50:2.297220e-01):1.038911e-02,52:1.396601e-01):1.510103e+00):2.662271e-01,(((((41:1.925739e-01,(42:2.817490e-01,35:2.928295e-01):1.538280e-01):2.522613e-01,38:1.902684e-01):6.573959e-01,((36:4.958430e-01,37:4.800676e-01):2.456019e-01,25:4.403385e-01):1.407752e-01):3.681140e-01,(49:6.864363e-01,(((46:1.273448e-01,47:2.201489e-01):2.526073e-01,53:8.211605e-01):2.653592e-01,(48:1.950303e-01,45:2.226970e-01):4.519156e-01):4.040931e-01):7.340019e-01):1.129575e-01,(6:3.775005e-01,8:9.074812e-01):9.219517e-01):1.546344e-01):6.160947e-02,(((10:9.221787e-01,(((54:8.266065e-01,43:9.536265e-01):7.935140e-02,44:6.184644e-01):9.496339e-01,(19:7.090102e-01,17:8.388310e-01):3.498924e-01):4.391605e-02):3.813760e-01,((12:8.168501e-01,26:9.633157e-01):3.170470e-01,(11:9.100179e-01,(((14:1.585811e-01,15:7.751635e-02):1.247262e-01,20:2.439012e-01):2.147707e-01,24:4.625685e-01):7.885195e-01):1.152002e-01):1.842317e-01):1.067204e-01,((((21:1.386403e-01,9:1.511714e-01):1.712120e-01,13:1.351103e-01):5.626777e-01,((60:7.521504e-01,61:3.569462e-01):9.835028e-01,16:7.394399e-01):2.101249e-01):4.559510e-01,18:8.511047e-01):1.838410e-01):2.965770e-01):1.661527e-01,(((((63:1.016439e-01,66:2.742005e-02):8.453852e-02,(65:1.804193e-01,59:5.659440e-02):3.244593e-02):2.418789e-01,((57:2.832100e-02,56:1.607880e-02):3.594540e-02,(64:4.779937e-03,58:3.836020e-04):9.145990e-03):4.519582e-01):1.625891e-01,62:5.926441e-01):9.578389e-01,((((4:7.151272e-02,5:5.288603e-02):7.689092e-01,55:1.002420e+00):5.320045e-01,3:8.413520e-01):7.684511e-02,(((30:6.050489e-02,(29:9.539583e-02,((27:2.601951e-01,31:6.386596e-02):8.004122e-03,(28:8.406890e-03,32:8.350112e-03):5.062288e-02):2.853626e-02):2.068579e-02):5.926665e-03,33:3.316396e-02):5.878231e-01,((69:4.931427e-01,68:1.844732e-01):1.280645e-01,(67:4.102777e-01,70:1.404025e-01):2.893861e-02):8.967047e-01):8.392308e-01):2.350325e-01):1.343722e-01):9.853504e-01):3.621575e-01):2.317315e-01):1.268081e-01,22:2.628291e-02,1:7.701398e-02);
   tree gen.4829000 = [&U] ((23:6.958935e-02,((((2:8.043466e-02,39:1.396361e-02):4.445163e-01,40:1.735326e-01):1.893142e-01,(((((30:2.726883e-02,(33:8.121946e-02,(29:3.757774e-02,(31:6.887679e-02,((28:9.763359e-04,32:3.713667e-03):5.944687e-02,27:2.100597e-01):3.325189e-02):4.304633e-02):2.982613e-02):3.242612e-02):5.481281e-01,((69:3.991627e-01,68:1.774055e-01):4.851343e-02,(67:2.600282e-01,70:3.062565e-01):3.427917e-01):6.098485e-01):8.346397e-01,(3:5.048058e-01,(55:8.295853e-01,(4:2.311863e-03,5:1.419200e-01):6.199054e-01):2.457908e-01):7.084607e-01):1.162601e-01,((((50:2.627366e-01,(52:2.181131e-01,51:4.800648e-01):3.673585e-03):1.585953e+00,34:8.277672e-01):3.641054e-01,((18:9.380753e-01,((17:5.413320e-01,19:6.006765e-01):3.942665e-01,(10:8.559804e-01,((43:5.141775e-01,54:6.239542e-01):4.361662e-01,44:6.488788e-01):7.784458e-01):4.223992e-01):4.400490e-01):2.256686e-01,(11:8.377859e-01,((((15:1.675135e-01,14:1.443667e-01):7.507306e-02,20:2.374439e-01):2.688077e-01,24:6.366651e-01):4.313442e-01,((((9:1.611063e-01,21:7.673534e-02):2.028373e-01,13:9.907638e-02):5.425627e-01,(16:8.573481e-01,(61:3.973368e-01,60:5.484377e-01):5.791450e-01):1.661826e-01):4.503998e-01,(12:9.035707e-01,26:7.933695e-01):1.795988e-01):2.053032e-01):1.414673e-01):1.129903e-01):1.828993e-01):1.133787e-01,((49:1.175397e+00,((48:3.723832e-01,45:1.961911e-01):5.126036e-01,((46:1.874220e-01,47:1.594633e-01):6.265614e-01,53:7.679259e-01):5.627701e-02):4.243716e-01):1.036694e+00,((8:1.303104e+00,6:2.770410e-01):9.541177e-01,(((37:7.066529e-01,36:4.084084e-01):1.861605e-01,25:5.292625e-01):3.223912e-01,((41:1.610932e-01,(35:2.219945e-01,42:3.054708e-01):3.528093e-02):3.150957e-01,38:1.341303e-01):9.201833e-01):3.809920e-01):2.967507e-03):1.019193e-01):2.842772e-01):4.017801e-01,((((56:1.376873e-02,57:4.599810e-02):2.727825e-03,(64:5.121818e-05,58:4.190066e-03):3.250066e-02):4.276817e-01,((66:7.960753e-02,63:7.992033e-02):7.112565e-02,(59:1.296392e-01,65:2.221737e-01):5.691093e-02):4.164986e-01):3.775713e-01,62:5.329053e-01):5.120249e-01):9.347199e-01):2.928403e-01,7:6.724578e-01):1.381011e-01):8.512273e-02,22:3.159102e-02,1:1.531500e-01);
   tree gen.4829500 = [&U] ((23:9.326126e-02,(7:4.685949e-01,(((2:1.008141e-02,39:3.368002e-02):3.758271e-01,40:2.346707e-01):3.406048e-01,(((((34:8.115984e-01,((52:1.424533e-01,51:2.802526e-01):5.596556e-02,50:2.305619e-01):1.849281e+00):6.139580e-01,((((((43:8.263925e-01,44:6.308338e-01):1.489710e-01,54:5.759962e-01):9.931610e-01,10:9.406225e-01):1.707483e-01,(19:5.734819e-01,17:7.390259e-01):5.719333e-01):3.890036e-01,((12:8.331873e-01,26:9.825822e-01):3.233880e-01,(11:8.974392e-01,(((14:1.617528e-01,15:1.901557e-01):1.069372e-01,20:2.487793e-01):2.190661e-01,24:7.406211e-01):8.650014e-01):5.517932e-02):4.180550e-02):1.118974e-01,((((21:1.414131e-01,9:1.398196e-01):1.746362e-01,13:8.496442e-02):5.739313e-01,((60:5.818960e-01,61:5.862149e-01):5.488605e-01,16:8.658698e-01):5.540065e-01):3.755242e-01,18:8.681269e-01):1.638400e-01):4.237265e-01):1.156063e-01,(((((41:1.964255e-01,(42:4.126114e-01,35:3.412303e-01):6.983007e-02):1.264769e-01,38:1.482767e-01):6.427865e-01,((36:5.057600e-01,37:6.742729e-01):4.281295e-02,25:4.491453e-01):3.386151e-01):3.754764e-01,(49:8.022445e-01,(((46:1.298917e-01,47:2.245519e-01):2.576595e-01,53:8.375839e-01):1.738744e-01,(48:1.989310e-01,45:3.898896e-01):3.349041e-01):2.887771e-01):1.136189e+00):1.748340e-01,(6:4.712441e-01,8:7.139831e-01):1.146458e+00):3.938076e-02):2.083086e-01,((((63:1.009418e-01,66:2.796846e-02):9.141825e-02,(65:2.814764e-01,59:4.600902e-02):3.618706e-02):2.513547e-01,((57:2.225486e-02,56:1.640038e-02):2.892548e-02,(58:8.404258e-03,64:7.916745e-03):3.110693e-03):4.159217e-01):3.474507e-01,62:6.044971e-01):1.070435e+00):2.865942e-02,((((4:2.142440e-02,5:6.965219e-02):7.880321e-01,55:8.266428e-01):6.412466e-01,3:9.295449e-01):1.607903e-01,((((29:5.458352e-02,((28:8.239403e-03,32:8.517116e-03):5.007217e-02,(31:6.514329e-02,27:2.759634e-01):1.629857e-02):5.750642e-02):6.119801e-02,30:8.720658e-02):1.894832e-02,33:2.903069e-02):5.971329e-01,((69:5.030057e-01,(67:1.874138e-01,70:3.323242e-01):2.654690e-01):5.531215e-02,68:1.881627e-01):8.094221e-01):8.560156e-01):1.081018e-01):8.746304e-01):4.158370e-01):2.211891e-01):1.122634e-01,22:2.680858e-02,1:7.855428e-02);
   tree gen.4830000 = [&U] (((7:4.358391e-01,(((2:1.777475e-02,39:2.541003e-02):2.684538e-01,40:3.515136e-01):5.177074e-01,((((8:7.360627e-01,6:4.480107e-01):9.729110e-01,((((((((16:8.597031e-01,(60:4.217850e-01,61:4.654728e-01):5.203123e-01):3.360868e-01,(13:1.926368e-01,(9:1.827074e-01,21:7.988472e-02):6.070792e-02):7.415747e-01):3.178664e-01,18:1.108402e+00):3.866643e-03,((17:6.679427e-01,19:7.494856e-01):4.139046e-01,(((54:1.013560e+00,43:7.887880e-01):2.452441e-01,44:3.771027e-01):8.924944e-01,10:8.211955e-01):1.459976e-01):2.812100e-01):1.316012e-01,((24:6.358367e-01,(20:3.438110e-01,(14:1.871105e-01,15:9.179651e-02):1.525430e-01):1.667294e-01):4.980019e-01,11:9.808356e-01):1.355491e-01):1.766162e-02,(12:9.639964e-01,26:8.252285e-01):2.284890e-01):2.532282e-01,((((45:2.475506e-01,48:2.651142e-01):3.216749e-01,(53:8.079491e-01,(46:2.040936e-01,47:2.137943e-01):4.090432e-01):1.620675e-01):2.350049e-01,49:1.014549e+00):8.699054e-01,(34:1.130993e+00,(50:4.358081e-02,(51:3.238947e-01,52:1.730100e-01):1.758562e-01):1.045488e+00):1.405223e-01):1.152866e-01):2.131284e-01,((25:4.942399e-01,(37:5.506450e-01,36:3.029643e-01):2.835803e-01):3.736075e-01,(38:2.183679e-01,((42:2.528598e-01,35:3.010687e-01):9.402741e-02,41:1.595571e-01):1.929230e-01):6.803388e-01):6.044646e-01):8.538698e-02):7.092963e-02,((((4:3.159278e-02,5:7.494296e-02):5.306173e-01,55:1.024055e+00):7.052504e-01,3:4.221251e-01):3.946261e-01,(((68:1.196595e-01,(70:2.354788e-01,67:1.614558e-01):8.457060e-02):3.216139e-02,69:6.654110e-01):5.188246e-01,((33:4.074090e-02,30:4.088518e-02):2.937088e-02,(((28:3.193582e-03,32:1.649212e-03):6.053518e-02,(27:2.115323e-01,31:4.142705e-02):4.799263e-02):6.607387e-02,29:3.643987e-02):3.189939e-03):7.051908e-01):5.522509e-01):2.809683e-01):5.382340e-01,(62:3.663792e-01,(((59:8.164355e-02,65:1.670459e-01):7.306821e-02,(66:6.979189e-02,63:1.846902e-01):1.060051e-01):3.716942e-01,((58:1.330552e-02,64:2.320908e-04):1.949818e-02,(56:1.291414e-02,57:2.047902e-02):1.617704e-02):3.389507e-01):2.763342e-01):5.580276e-01):8.462349e-01):2.495283e-01):2.306756e-01,23:7.374390e-02):5.915975e-02,22:7.975197e-02,1:7.967141e-02);
   tree gen.4830500 = [&U] (((((((((((49:9.169916e-01,((53:6.722550e-01,(47:2.062714e-01,46:1.356127e-01):3.891811e-01):2.201762e-01,(45:3.028293e-01,48:2.638578e-01):4.725599e-01):4.392786e-01):7.047441e-01,((((12:8.807266e-01,26:6.373892e-01):1.494114e-01,((16:6.693578e-01,(61:4.329043e-01,60:5.258548e-01):4.579553e-01):4.152465e-01,((21:1.156547e-01,9:1.727413e-01):4.102609e-02,13:2.061354e-01):6.618364e-01):4.140707e-01):3.026636e-01,(24:7.216520e-01,(20:2.270542e-01,(14:8.413227e-02,15:1.463639e-01):1.099880e-01):1.206708e-01):6.149096e-01):9.288928e-02,((((19:5.745663e-01,17:7.695498e-01):5.826114e-01,(((43:6.746497e-01,54:9.998918e-01):1.735420e-01,44:5.124239e-01):4.254504e-01,10:1.033744e+00):7.848462e-02):3.013810e-01,18:1.115050e+00):2.229769e-01,11:1.147945e+00):3.708606e-02):1.943331e-02):1.621035e-01,((52:1.915230e-01,(51:2.518894e-01,50:2.888678e-01):1.023505e-02):1.631514e+00,34:9.026545e-01):2.580804e-01):1.398967e-01,(8:9.276725e-01,6:3.417755e-01):1.183537e+00):6.900144e-02,(((37:5.826864e-01,36:4.278912e-01):2.356623e-01,25:5.882074e-01):5.194570e-01,(38:2.353449e-01,(41:2.446414e-01,(35:3.945151e-01,42:3.035386e-01):1.715087e-01):1.777023e-01):7.167116e-01):5.685275e-01):1.682712e-01,((3:5.762433e-01,(55:1.064535e+00,(5:5.651772e-02,4:5.227442e-02):1.048737e+00):4.271492e-01):8.417855e-02,((29:6.027872e-02,((((32:1.748405e-02,28:6.268616e-04):1.575495e-01,27:2.398727e-01):4.724817e-03,31:6.071960e-02):3.990186e-02,(30:4.620715e-02,33:7.595134e-02):5.195730e-02):9.803876e-03):5.708150e-01,((68:3.313724e-01,69:1.862275e-01):8.923787e-02,(70:2.557504e-01,67:1.149140e-01):1.771351e-01):1.020458e+00):8.551525e-01):4.099681e-01):3.283820e-01,(62:5.538950e-01,((58:2.839967e-05,((57:1.548103e-02,56:1.434822e-02):3.237661e-02,64:5.746264e-03):2.739627e-03):3.910064e-01,((66:1.539862e-02,63:1.042228e-01):9.738079e-02,(59:1.202877e-01,65:3.699930e-01):3.366046e-02):4.037551e-01):2.618190e-01):1.005775e+00):8.352339e-01,(40:2.184039e-01,(2:1.271323e-02,39:4.039793e-02):3.194802e-01):2.457784e-01):4.538777e-01,7:8.018011e-01):3.188920e-01,23:7.362393e-02):9.864498e-02,22:3.509420e-02,1:4.820522e-02);
   tree gen.4831000 = [&U] ((23:2.888003e-02,((((2:1.388964e-02,39:5.368497e-02):3.293977e-01,40:1.733305e-01):5.223038e-01,(((((30:2.596677e-03,(33:2.491009e-02,(29:6.669918e-02,(27:2.098151e-01,(31:4.966968e-02,(28:1.740149e-03,32:2.744582e-03):1.180853e-01):1.517046e-02):2.684900e-02):3.850517e-02):7.001497e-02):6.381994e-01,((68:1.835587e-01,69:3.831440e-01):9.372616e-02,(67:2.056494e-01,70:3.058998e-01):7.931696e-02):1.320282e+00):8.764399e-01,(3:6.331104e-01,(55:9.994018e-01,(4:9.990132e-04,5:1.417547e-01):5.249674e-01):4.729568e-01):2.447865e-01):1.277900e-01,((((56:1.288993e-02,57:3.880209e-02):1.548640e-02,(64:6.466080e-04,58:1.015606e-03):3.291463e-02):2.412851e-01,((66:6.587487e-02,63:8.479416e-02):1.151665e-01,(59:1.007683e-01,65:2.219149e-01):1.712741e-02):4.200795e-01):3.559562e-01,62:5.088421e-01):9.763884e-01):1.197323e-02,(((((51:3.018211e-01,50:3.699858e-01):1.024552e-01,52:1.614538e-01):1.456248e+00,34:1.233140e+00):7.582099e-02,((18:9.369828e-01,((((43:6.826772e-01,54:1.109433e+00):2.278401e-01,44:4.436291e-01):1.019544e+00,10:1.047489e+00):7.786892e-03,(17:5.002587e-01,19:5.999770e-01):5.262893e-01):2.779440e-01):1.858295e-01,(11:9.110853e-01,((((15:8.975115e-02,14:2.830712e-01):1.737609e-01,20:2.371674e-01):2.684946e-01,24:6.359237e-01):5.127063e-01,((((9:2.024669e-01,21:9.926624e-02):1.718414e-01,13:9.896100e-02):5.176182e-01,(16:8.563496e-01,(61:2.241977e-01,60:4.876345e-01):6.641974e-01):1.553468e-01):5.415412e-01,(12:9.025184e-01,26:9.842471e-01):3.684385e-02):1.835227e-01):1.430015e-01):1.422115e-01):1.970323e-01):8.954170e-02,(((49:1.174029e+00,((48:4.091021e-01,45:1.959627e-01):4.003424e-01,((46:1.996008e-01,47:2.290461e-01):2.702840e-01,53:7.878113e-01):4.012415e-01):4.036536e-01):1.035487e+00,(((37:5.383958e-01,36:4.079328e-01):2.991006e-01,25:5.286461e-01):1.392004e-01,((41:2.533657e-01,(35:2.610512e-01,42:3.817974e-01):6.202409e-02):3.057684e-01,38:1.051070e-01):8.083028e-01):4.479045e-01):1.154958e-02,(8:6.522580e-01,6:4.964560e-01):1.054794e+00):1.537139e-01):2.380542e-01):9.029551e-01):2.334922e-01,7:6.716747e-01):2.169688e-01):9.577776e-02,22:1.073434e-01,1:1.069597e-01);
   tree gen.4831500 = [&U] ((23:2.705427e-02,((((2:1.109805e-02,39:5.029108e-02):2.438386e-01,40:1.623728e-01):4.892845e-01,(((((56:1.258043e-02,57:3.634908e-02):1.200689e-02,(64:6.057304e-04,58:9.514009e-04):3.083381e-02):3.381347e-01,((66:6.171036e-02,63:8.414986e-02):1.078858e-01,(59:6.601903e-02,65:2.078858e-01):6.033229e-02):3.935227e-01):1.765430e-01,62:4.766738e-01):9.689944e-01,((((30:2.432519e-03,(33:5.740141e-02,(29:6.248255e-02,((28:3.171545e-04,32:4.435758e-03):1.134589e-01,(31:4.652963e-02,27:1.991007e-01):1.425051e-02):4.263162e-02):1.357127e-02):8.156314e-02):5.978534e-01,((68:1.719544e-01,69:3.589222e-01):8.780093e-02,(67:1.010418e-01,70:2.865612e-01):7.430265e-02):1.236815e+00):8.210326e-01,(3:5.930861e-01,(55:9.362211e-01,(4:8.484546e-04,5:1.327932e-01):6.995397e-01):3.209347e-01):2.293114e-01):1.197113e-01,(((((51:2.827404e-01,50:3.465959e-01):9.597814e-02,52:1.512469e-01):1.364186e+00,34:1.155182e+00):7.102770e-02,((18:8.777481e-01,(((17:4.737667e-01,19:5.620473e-01):4.743697e-01,10:1.281900e+00):2.330107e-02,((43:6.395193e-01,54:5.014363e-01):4.637825e-01,44:4.481688e-01):9.550897e-01):2.603728e-01):1.740816e-01,(11:8.534878e-01,(((((15:8.407721e-02,14:1.493549e-01):2.522106e-01,20:2.487311e-01):1.310374e-01,24:5.957215e-01):5.566220e-01,(12:7.518156e-01,26:8.069558e-01):3.080451e-01):1.609491e-01,(((9:1.578685e-01,21:9.299077e-02):1.800867e-01,13:9.270483e-02):4.958929e-01,(16:8.022124e-01,(61:2.100243e-01,60:4.568070e-01):6.222078e-01):3.855779e-01):5.272244e-01):1.339612e-01):2.009553e-01):1.571013e-01):8.078615e-02,(((49:1.128989e+00,((48:3.832393e-01,45:1.835742e-01):3.750333e-01,((46:1.869824e-01,47:2.145661e-01):2.531970e-01,53:9.610490e-01):1.306117e-01):3.781352e-01):9.700246e-01,(8:6.461590e-01,6:3.464064e-01):9.881113e-01):1.081943e-02,(((37:5.876177e-01,36:5.816491e-01):2.104837e-01,25:4.952259e-01):1.304003e-01,((41:2.373483e-01,(35:2.445479e-01,42:3.576607e-01):4.805822e-02):2.864381e-01,38:1.646236e-01):7.572030e-01):4.195886e-01):2.677537e-01):2.155931e-01):1.560529e-01):8.458716e-01):2.187312e-01,7:6.292124e-01):2.032524e-01):1.358668e-01,22:1.005573e-01,1:9.148587e-02);
   tree gen.4832000 = [&U] ((23:3.718521e-02,((((2:4.272777e-02,39:2.277813e-02):2.693809e-01,40:2.374891e-01):5.405374e-01,(((((56:1.389823e-02,(64:6.691811e-04,58:3.416829e-03):3.406368e-02):1.326462e-02,57:1.527474e-02):3.790327e-01,((66:6.817456e-02,63:6.957634e-02):1.481058e-01,(59:7.293457e-02,65:2.141611e-01):6.665214e-02):2.816904e-01):1.950360e-01,62:5.266057e-01):1.070497e+00,((((30:1.088015e-03,(33:6.341424e-02,(29:6.902764e-02,((27:2.128747e-01,31:5.140365e-02):1.965964e-02,(28:2.406148e-04,32:4.900407e-03):5.773531e-02):4.448104e-02):1.625393e-02):9.010694e-02):6.604789e-01,(((67:1.151704e-01,70:3.165787e-01):1.314029e-01,69:4.021716e-01):3.085560e-02,68:1.899668e-01):1.337331e+00):9.070363e-01,(3:8.044241e-01,(55:1.034291e+00,(4:5.135272e-03,5:1.467033e-01):7.728170e-01):3.545529e-01):2.533319e-01):1.322512e-01,((((51:3.123577e-01,(52:3.864265e-01,50:2.824221e-01):3.095603e-02):1.386448e+00,34:8.903308e-01):3.371628e-01,((18:9.696928e-01,(10:1.416180e+00,((17:5.694931e-01,19:6.209222e-01):3.301271e-01,((43:7.065094e-01,54:8.132066e-01):2.689155e-02,44:4.951148e-01):4.983461e-01):2.055957e-01):2.876470e-01):1.605758e-01,(11:9.421348e-01,(((((15:1.742788e-01,14:1.649999e-01):2.352228e-01,20:2.747859e-01):1.995975e-01,24:6.581237e-01):6.149285e-01,(12:8.305688e-01,26:8.914850e-01):2.331479e-01):1.477779e-01,(((9:1.744054e-01,21:1.027316e-01):1.989509e-01,13:1.024157e-01):5.446848e-01,(16:8.862447e-01,(61:2.320245e-01,60:5.046578e-01):6.873845e-01):4.259674e-01):3.169628e-01):1.897415e-01):2.491338e-01):2.448917e-01):8.207862e-02,(((((37:6.491710e-01,36:6.425773e-01):2.325321e-01,25:5.471011e-01):1.440599e-01,((41:2.622107e-01,(35:2.068262e-01,42:3.951260e-01):1.197440e-01):1.349064e-01,38:1.818680e-01):8.365205e-01):2.771199e-01,(49:1.247251e+00,((48:4.233839e-01,45:2.028037e-01):4.143183e-01,((46:2.290614e-01,47:2.370420e-01):2.997182e-01,53:1.061719e+00):2.910061e-01):1.285823e-01):1.071635e+00):5.733151e-02,(8:7.138446e-01,6:3.826927e-01):1.098873e+00):3.572041e-01):1.486212e-01):6.733654e-02):9.344772e-01):2.674098e-01,7:3.670320e-01):2.245432e-01):1.491191e-01,22:8.041561e-02,1:3.015275e-02);
   tree gen.4832500 = [&U] (((7:4.092054e-01,(((2:3.174536e-02,39:1.492781e-02):1.778517e-01,40:3.573167e-01):3.316396e-01,(((((34:1.168472e+00,(50:3.376043e-01,(51:2.417942e-01,52:1.552723e-01):1.699837e-02):1.461801e+00):1.501174e-01,((((45:2.598989e-01,48:2.254158e-01):3.699495e-01,(53:8.173942e-01,(46:2.064795e-01,47:1.715021e-01):3.695050e-01):1.376891e-01):2.627136e-01,49:7.142804e-01):1.008072e+00,((((16:8.697532e-01,(60:5.686513e-01,61:3.238295e-01):6.998567e-01):2.595129e-01,(13:8.836904e-02,(9:2.546087e-01,21:5.497212e-02):1.990103e-01):5.097773e-01):4.246625e-01,18:9.361760e-01):2.402483e-01,(((((24:8.463022e-01,(20:3.431461e-01,(14:2.622630e-01,15:8.738207e-02):1.215066e-01):1.202725e-01):5.228206e-01,26:8.557451e-01):1.170192e-01,12:9.345096e-01):3.327196e-01,(((43:6.915435e-01,(44:7.561263e-01,54:4.860762e-01):1.277737e-01):8.381959e-01,10:8.307955e-01):1.904265e-01,(17:5.969484e-01,19:8.066384e-01):2.725362e-01):4.033857e-01):1.409081e-01,11:1.012624e+00):2.383125e-02):9.270630e-02):4.427738e-03):1.049645e-01,((8:5.872137e-01,6:4.542311e-01):9.282429e-01,((25:6.671218e-01,(37:5.570822e-01,36:5.870740e-01):3.055710e-01):2.375118e-01,(38:1.823204e-01,((35:3.045882e-01,42:3.720985e-01):3.540975e-02,41:2.465022e-01):2.088624e-01):5.427171e-01):3.467244e-01):3.562320e-02):2.502250e-01,((((4:8.401956e-03,5:1.102595e-01):5.368203e-01,55:1.036026e+00):3.844144e-01,3:5.399447e-01):3.453933e-01,(((70:1.986966e-01,67:2.102069e-01):7.712821e-02,(69:4.266544e-01,68:3.584677e-01):1.942372e-02):4.627048e-01,(((27:2.760773e-01,(28:4.159882e-03,32:1.355277e-02):5.230568e-02):1.258789e-03,31:8.894285e-02):3.456509e-02,(29:7.586996e-02,(33:2.711128e-02,30:9.541621e-02):3.071306e-02):1.113080e-02):9.154723e-01):9.949283e-01):2.617457e-01):3.678098e-01,(62:2.982843e-01,(((59:8.570054e-02,65:2.379878e-01):3.626125e-03,(66:4.876812e-02,63:6.608542e-02):1.936214e-01):4.654770e-01,((58:2.839061e-03,64:1.235812e-02):2.274475e-02,(56:2.012888e-02,57:3.392151e-02):1.651259e-02):3.336167e-01):3.522489e-01):6.810055e-01):4.575202e-01):3.859356e-01):3.464899e-01,23:7.650662e-02):7.436860e-02,22:3.484794e-02,1:1.009089e-01);
   tree gen.4833000 = [&U] (22:3.164174e-02,(((((39:6.170557e-02,2:2.945261e-02):2.677957e-01,40:2.237937e-01):2.498371e-01,((62:8.105143e-01,(((56:2.552242e-02,57:5.207356e-02):1.259260e-02,(64:4.420720e-03,58:9.602378e-03):3.603577e-03):2.693341e-01,((63:7.706570e-02,66:3.074777e-02):9.834456e-02,(59:4.679981e-02,65:2.238277e-01):4.150099e-02):3.686853e-01):2.220645e-01):5.916405e-01,(((((70:3.186994e-01,67:2.029707e-01):1.762915e-01,(68:2.267566e-01,69:3.363835e-01):1.000113e-03):1.009315e+00,(((29:7.429973e-02,((32:1.395476e-02,28:4.438074e-03):4.090624e-02,(31:8.546364e-02,27:1.813640e-01):5.348076e-03):1.733129e-02):4.607127e-02,30:8.603938e-02):3.488055e-03,33:7.018624e-02):7.180016e-01):5.456107e-01,(((4:2.818382e-02,5:1.598852e-01):1.020351e+00,55:8.051755e-01):4.097409e-01,3:4.343448e-01):3.208364e-01):2.175786e-01,((((25:4.276999e-01,(36:4.374842e-01,37:4.455441e-01):1.234287e-01):2.914761e-01,(38:1.524440e-01,(41:2.327825e-01,(42:3.662789e-01,35:2.908746e-01):1.206338e-01):1.929356e-01):6.471999e-01):4.462967e-01,(((11:1.169691e+00,(24:9.420325e-01,(20:2.652465e-01,(14:1.478189e-01,15:1.088713e-01):1.103794e-01):3.021099e-01):6.019486e-01):3.560571e-01,(((12:7.250508e-01,26:7.746270e-01):1.506256e-01,(18:8.846684e-01,(((9:1.207300e-01,21:1.322140e-01):1.693078e-01,13:1.471829e-01):7.031994e-01,(16:7.528688e-01,(61:5.424275e-01,60:4.294465e-01):5.669414e-01):2.902995e-01):2.804225e-01):2.228675e-01):1.158792e-02,(10:1.340284e+00,((17:5.573663e-01,19:5.624524e-01):3.828597e-01,(54:4.659903e-01,(44:7.578675e-01,43:5.372925e-01):2.410704e-01):7.853306e-01):1.086676e-01):4.111955e-01):3.019741e-01):5.865870e-02,((((52:2.131063e-01,50:2.698426e-01):7.251258e-03,51:3.173739e-01):1.706514e+00,34:1.191487e+00):1.366346e-01,(((48:2.767331e-01,45:2.766368e-01):3.892827e-01,(53:7.615904e-01,(47:2.658472e-01,46:1.598352e-01):5.367462e-01):1.836274e-01):5.658520e-02,49:1.121982e+00):8.575824e-01):3.743292e-02):2.063145e-01):1.051512e-01,(8:5.876808e-01,6:4.373160e-01):8.829894e-01):9.925423e-02):2.615200e-01):4.463674e-01):2.927314e-01,7:5.767667e-01):1.741177e-01,23:7.152272e-02):2.049417e-01,1:8.715727e-02);
   tree gen.4833500 = [&U] (((7:5.616013e-01,(((2:2.937772e-02,39:3.223435e-02):3.374853e-01,40:3.306673e-01):3.683919e-01,(((((8:7.569892e-01,6:7.305613e-01):1.043705e+00,((25:6.173665e-01,(37:5.155339e-01,36:5.432888e-01):1.748660e-01):2.887594e-01,(38:1.393706e-01,((35:2.818714e-01,42:2.835493e-01):8.464366e-02,41:2.281176e-01):1.932850e-01):5.022402e-01):3.584847e-01):6.392438e-03,((34:1.081325e+00,((51:2.237607e-01,52:2.689372e-01):1.559880e-02,50:2.145150e-01):1.457580e+00):2.019529e-01,((((45:2.405151e-01,48:1.944022e-01):3.407373e-01,(53:7.564313e-01,(46:9.568794e-02,47:2.775829e-01):4.647542e-01):1.838444e-01):1.367025e-01,49:1.348652e+00):9.328877e-01,((((24:7.831832e-01,(20:3.683411e-01,(14:2.427029e-01,15:6.381200e-02):1.124444e-01):1.930721e-01):4.626653e-01,(26:7.919219e-01,12:9.667504e-01):1.054661e-01):1.928519e-01,(((54:4.601091e-01,(44:6.767223e-01,43:5.372372e-01):4.498452e-02):8.060364e-01,(17:5.524268e-01,19:7.464777e-01):2.693056e-01):9.457111e-03,10:1.137451e+00):5.432518e-01):1.033197e-01,(11:9.371003e-01,(((16:8.048852e-01,(60:5.094612e-01,61:2.996777e-01):6.476600e-01):2.609184e-01,(13:1.108891e-01,(9:2.356195e-01,21:5.087218e-02):1.841677e-01):4.717570e-01):3.929903e-01,18:8.663541e-01):1.684912e-01):1.133852e-01):1.126766e-01):1.771763e-01):9.188238e-02):1.348455e-01,((((4:3.570614e-02,5:1.020361e-01):6.062374e-01,55:8.593075e-01):2.649734e-01,3:4.996745e-01):3.489878e-01,((((70:1.838774e-01,67:9.097731e-02):6.816644e-02,69:2.795287e-01):1.606899e-02,68:3.188262e-01):9.685164e-01,(30:4.355729e-02,(33:2.436237e-02,((31:8.254441e-02,((28:6.438057e-03,32:1.102179e-03):7.957083e-02,27:2.915987e-01):9.961442e-03):1.708262e-02,29:7.477291e-02):5.745859e-02):3.698722e-02):8.471945e-01):5.617242e-01):3.538969e-01):3.030215e-01,(62:2.760377e-01,(((59:8.669745e-02,65:2.129927e-01):2.793741e-02,(66:1.525263e-02,63:6.406776e-02):1.813286e-01):4.612267e-01,((58:5.399283e-03,64:1.143642e-02):2.104840e-02,(56:2.828957e-02,57:5.826803e-02):2.480839e-02):3.087349e-01):3.907675e-01):6.302147e-01):1.020321e+00):1.488140e-01):2.044397e-01,23:7.080060e-02):6.882204e-02,22:6.626092e-02,1:9.338288e-02);
   tree gen.4834000 = [&U] (((7:5.760115e-01,(((2:6.424024e-02,39:6.630440e-02):2.524761e-01,40:3.314028e-01):3.692113e-01,(((8:7.493022e-01,6:3.074515e-01):1.006657e+00,((((25:6.187397e-01,(37:5.166805e-01,36:5.444972e-01):1.581776e-01):2.894016e-01,(38:1.396806e-01,((35:2.824984e-01,42:2.841800e-01):8.483193e-02,41:2.286249e-01):1.937149e-01):5.033573e-01):3.592820e-01,((34:1.083730e+00,(50:2.149921e-01,(52:2.365319e-01,51:2.242584e-01):4.929118e-02):1.531351e+00):2.077422e-01,((((45:2.874135e-01,48:1.948346e-01):4.364776e-01,(53:7.581137e-01,(46:9.590077e-02,47:2.782003e-01):4.657879e-01):1.842533e-01):6.855748e-02,49:1.351652e+00):9.349626e-01,((((24:7.849252e-01,(20:3.691604e-01,(14:2.432427e-01,15:7.394074e-02):1.126945e-01):1.935015e-01):9.227768e-01,(26:7.936833e-01,12:9.689007e-01):1.057007e-01):2.620183e-01,(((54:4.611324e-01,(44:6.782274e-01,43:5.384321e-01):1.920816e-01):6.232804e-01,(17:5.536555e-01,19:7.481380e-01):2.601549e-01):9.252795e-02,10:1.139981e+00):5.003196e-01):1.035495e-01,((11:9.391846e-01,((16:8.066755e-01,(60:5.105943e-01,61:4.095221e-01):5.124377e-01):2.543001e-01,(13:1.425138e-02,(9:1.582855e-01,21:1.793356e-01):1.845773e-01):4.728063e-01):5.071746e-01):2.447316e-01,18:8.636460e-01):1.229408e-01):1.129272e-01):1.404396e-02):2.046545e-01):2.847417e-01,((((4:3.392605e-02,5:1.022631e-01):5.883684e-01,55:8.612188e-01):2.989880e-01,3:5.855709e-01):2.113265e-01,(((69:2.801504e-01,68:1.250490e-01):1.012664e-01,(70:2.325541e-01,67:1.110735e-01):5.670961e-02):9.706706e-01,((30:4.365417e-02,((31:8.877989e-02,((28:2.101973e-02,32:1.104631e-03):7.974781e-02,27:2.922472e-01):9.983598e-03):1.712062e-02,29:7.493922e-02):2.284228e-02):8.217744e-03,33:2.441656e-02):5.564542e-01):1.072083e+00):3.546840e-01):2.132670e-02):2.745100e-01,(62:3.239850e-01,(((59:8.689029e-02,65:1.631470e-01):3.168504e-02,(66:1.528655e-02,63:6.421026e-02):8.950723e-02):4.622526e-01,((58:1.161039e-02,64:1.146186e-02):2.109521e-02,(56:2.835249e-02,57:5.839763e-02):2.486357e-02):3.094216e-01):2.836355e-01):7.044879e-01):7.845694e-01):1.491450e-01):1.953401e-01,23:1.871322e-01):6.897511e-02,22:6.640830e-02,1:9.359058e-02);
   tree gen.4834500 = [&U] ((23:1.415334e-01,(7:4.465462e-01,(((2:2.518224e-02,39:1.720094e-02):3.265197e-01,40:1.752419e-01):2.371169e-01,(((((((31:6.772789e-02,(27:2.101129e-01,(28:3.508776e-03,32:2.560331e-03):6.375437e-02):4.780311e-02):6.388253e-02,29:4.441199e-02):3.292385e-02,(33:4.694827e-02,30:4.175388e-02):1.441932e-02):5.994993e-01,(69:4.634640e-01,((67:2.142325e-01,70:2.897611e-01):1.354492e-01,68:7.460882e-02):3.104837e-02):3.700680e-01):9.300202e-01,(((4:3.773502e-02,5:2.074269e-02):4.894416e-01,55:1.020636e+00):5.221633e-01,3:5.735953e-01):3.825046e-01):2.128010e-01,((((63:1.208586e-01,66:3.824519e-02):8.468608e-02,(65:2.421695e-01,59:6.343281e-02):7.423693e-02):5.163336e-01,((64:3.987710e-03,58:1.252605e-02):2.891268e-02,(57:2.504784e-02,56:9.449569e-03):1.895531e-02):4.901123e-01):2.737900e-01,62:6.472201e-01):8.817030e-01):1.538697e-02,(((6:5.210995e-01,8:9.855441e-01):1.023198e+00,((49:8.948600e-01,(((46:1.454183e-01,47:2.184119e-01):4.654379e-01,53:7.704262e-01):2.881050e-01,(48:1.844067e-01,45:3.240146e-01):2.000997e-01):4.701431e-01):9.893556e-01,((52:1.143346e-01,(50:3.613097e-01,51:2.408794e-01):1.420399e-01):1.365739e+00,(18:1.366896e+00,((((((14:1.737503e-01,15:1.628768e-01):1.048314e-01,20:2.415913e-01):1.466480e-01,24:5.812828e-01):1.035116e+00,11:8.676901e-01):1.040198e-01,((26:6.559849e-01,12:1.148224e+00):2.961131e-01,(((21:1.066069e-01,9:1.837705e-01):2.177335e-01,13:4.271730e-02):4.194275e-01,((60:6.008433e-01,61:4.086398e-01):5.562386e-01,16:5.875212e-01):3.501358e-01):4.381009e-01):1.167178e-01):6.254344e-02,(((19:4.694931e-01,17:7.635523e-01):3.852590e-01,((43:9.463837e-01,54:7.073187e-01):2.312096e-02,44:7.756841e-01):7.706506e-01):1.167512e-01,10:9.134452e-01):4.322247e-01):7.480820e-02):1.242550e-01):2.664586e-02):1.115108e-01):7.099096e-02,((((41:1.425425e-01,(35:3.039476e-01,42:2.820200e-01):1.241455e-01):2.979044e-01,38:6.745873e-02):5.746878e-01,(25:6.776251e-01,(37:5.752549e-01,36:4.643665e-01):2.058345e-01):3.228380e-01):4.022105e-01,34:1.431806e+00):4.271577e-02):1.845155e-01):1.064280e+00):2.418116e-01):2.570757e-01):6.179085e-02,22:6.551131e-02,1:2.873945e-02);
   tree gen.4835000 = [&U] (22:1.295229e-02,(((((39:2.237712e-02,2:3.309924e-02):4.752144e-01,40:2.515024e-01):3.440498e-01,((62:6.813646e-01,(((56:2.360495e-02,57:4.233340e-02):1.667828e-02,(58:9.532688e-03,64:1.161875e-02):4.106359e-02):3.389429e-01,((63:6.956108e-02,66:3.455476e-02):1.227244e-01,(59:3.118192e-02,65:2.518178e-01):4.016713e-02):5.464264e-01):2.067061e-01):6.923297e-01,((((((70:3.070370e-01,67:3.827882e-01):1.149634e-01,(68:1.756188e-01,69:4.388969e-01):1.134045e-01):8.854474e-01,(((29:5.203547e-02,(31:1.489055e-01,((32:1.089244e-02,28:5.687180e-03):1.176892e-01,27:2.647521e-01):3.399296e-02):2.675686e-02):3.950837e-02,33:8.010396e-02):1.443052e-02,30:4.055100e-02):8.068999e-01):6.674310e-01,(((4:6.171854e-02,5:1.988149e-02):1.078940e+00,55:5.442552e-01):7.231523e-01,3:4.881225e-01):3.311285e-01):5.829498e-01,(((11:1.315737e+00,(((12:1.097029e+00,26:1.012090e+00):2.483052e-01,(18:8.162144e-01,(((9:1.582582e-01,21:1.993477e-01):1.869711e-01,13:1.044497e-01):5.593470e-01,(16:7.606967e-01,(61:6.310364e-01,60:6.521466e-01):5.438376e-01):2.771337e-01):5.601777e-01):2.726327e-01):1.230766e-01,((10:8.104008e-01,((54:7.481617e-01,44:8.517017e-01):1.053716e-01,43:7.168445e-01):1.002573e+00):3.512943e-01,(17:6.280897e-01,19:7.850252e-01):3.227059e-01):4.827762e-01):5.674490e-02):9.179875e-02,((((14:1.540982e-01,15:1.490137e-01):1.361376e-01,24:1.048936e+00):8.487068e-02,20:2.175586e-01):8.661512e-01,((((52:1.941890e-01,50:2.156739e-01):1.356434e-02,51:3.439705e-01):1.458372e+00,34:1.351635e+00):1.764257e-02,(49:1.231653e+00,((53:8.988497e-01,(47:2.387956e-01,46:1.325624e-01):3.769978e-01):3.409170e-01,(48:3.086455e-01,45:2.892365e-01):4.536765e-01):2.906347e-01):9.637626e-01):1.365486e-01):1.964931e-01):3.015398e-01,((25:4.806549e-01,(36:3.982080e-01,37:5.112098e-01):1.787359e-01):3.275648e-01,(38:1.262485e-01,(41:2.616041e-01,(42:3.205265e-01,35:2.222551e-01):9.814591e-02):1.762661e-01):5.734430e-01):6.169454e-01):4.979961e-03):2.798140e-02,(8:6.604435e-01,6:5.484540e-01):9.907521e-01):3.298529e-01):7.029408e-01):3.247834e-01,7:6.481782e-01):1.161898e-01,23:2.296247e-01):5.426978e-02,1:1.257909e-01);
   tree gen.4835500 = [&U] ((23:9.132173e-02,(7:4.022441e-01,((40:1.571156e-01,(39:5.913479e-02,2:5.477568e-02):2.763603e-01):2.365942e-01,((((((25:6.108158e-01,(36:4.428762e-01,37:8.593277e-01):1.398228e-01):2.585222e-01,(((35:2.438953e-01,42:2.104248e-01):1.437089e-01,41:2.462467e-01):9.255319e-02,38:1.676652e-01):5.447220e-01):5.296916e-01,(8:7.009208e-01,6:4.398883e-01):1.008299e+00):1.359776e-01,((((((54:4.603152e-01,(43:7.413921e-01,44:8.900420e-01):1.223902e-01):1.129696e+00,10:1.067839e+00):1.596135e-01,(17:7.637433e-01,19:4.899267e-01):5.213141e-01):4.187603e-01,((12:1.197707e+00,((((9:1.514111e-01,21:1.017142e-01):1.310518e-01,13:1.449063e-01):5.676312e-01,(16:5.860572e-01,(61:5.154447e-01,60:5.675505e-01):5.962809e-01):3.215377e-01):2.880896e-01,26:9.474494e-01):7.231081e-02):1.368164e-01,((24:7.534735e-01,((14:1.580283e-01,15:8.735827e-02):1.593580e-01,20:2.760424e-01):2.447329e-01):4.427910e-01,11:8.809297e-01):2.671449e-01):1.469362e-01):8.972920e-02,18:9.555524e-01):2.230275e-01,((49:1.263206e+00,(((46:8.805267e-02,47:2.838140e-01):2.879109e-01,53:9.320433e-01):1.514896e-01,(45:2.526359e-01,48:2.912346e-01):2.528232e-01):1.533308e-01):8.722507e-01,(((50:2.140588e-01,51:3.756563e-01):2.022669e-01,52:1.029254e-01):1.277451e+00,34:9.622422e-01):4.371922e-01):1.171496e-01):2.743548e-01):2.621543e-01,(((55:8.537839e-01,(5:6.119235e-02,4:3.473893e-02):5.694709e-01):9.113959e-01,3:4.115751e-01):2.358936e-01,((((67:1.696389e-01,70:2.369046e-01):1.098658e-01,69:4.875651e-01):5.969710e-02,68:1.838295e-01):1.086280e+00,(((30:6.024143e-02,33:3.220360e-02):1.413021e-02,29:3.861897e-02):4.253217e-03,((28:6.536779e-04,32:7.835912e-03):4.707293e-02,(31:6.678081e-02,27:2.093859e-01):1.243597e-02):6.155399e-02):1.055583e+00):6.224000e-01):3.006865e-01):1.548060e-01,(62:5.921764e-01,(((56:8.797437e-03,57:2.592057e-02):1.801047e-02,(58:8.894100e-04,64:2.435701e-03):1.922856e-02):3.818966e-01,((66:2.433707e-02,63:7.468032e-02):6.831952e-02,(65:1.874680e-01,59:3.507787e-02):3.482646e-02):3.808167e-01):2.563670e-01):8.284994e-01):7.080975e-01):5.455110e-01):3.954132e-01):1.429206e-01,22:3.995425e-02,1:1.035577e-01);
   tree gen.4836000 = [&U] ((23:8.176449e-02,((((2:4.284917e-02,39:3.732867e-02):2.076883e-01,40:2.315350e-01):3.442772e-01,(((((56:2.267239e-02,57:4.484057e-02):1.992035e-02,(58:5.191211e-03,64:6.137072e-04):1.731694e-02):1.702820e-01,((66:3.500356e-02,63:1.071447e-01):1.548050e-01,(59:9.368713e-02,65:2.147696e-01):4.730746e-02):5.342986e-01):2.866945e-01,62:3.605808e-01):6.949163e-01,(((((51:3.796921e-01,(52:3.624585e-01,50:2.876041e-01):7.385856e-03):1.318612e+00,34:1.282778e+00):3.951388e-01,((18:9.940239e-01,(((((9:2.181381e-01,21:9.903883e-02):1.079999e-01,13:1.609633e-01):5.651966e-01,(16:1.123488e+00,(61:5.008083e-01,60:5.606627e-01):4.083290e-01):5.021519e-01):4.141862e-01,(26:1.007259e+00,12:9.967674e-01):1.781981e-02):1.678204e-01,((17:7.634090e-01,19:6.534834e-01):3.936382e-01,(10:9.760241e-01,(44:6.834960e-01,(43:9.081572e-01,54:7.457856e-01):2.076520e-01):8.515842e-01):3.686087e-02):5.953181e-01):7.776055e-02):1.942695e-01,(11:9.605454e-01,(((15:9.546328e-02,14:2.425863e-01):1.203840e-01,20:3.030040e-01):2.618714e-01,24:7.966896e-01):5.963405e-01):1.643658e-01):2.290205e-01):2.217123e-01,(((30:1.479172e-03,((29:5.949565e-02,(((28:2.091253e-03,32:2.296041e-03):1.017382e-01,27:1.601997e-01):4.666045e-02,31:5.165829e-02):3.903610e-02):3.201256e-02,33:3.939192e-02):8.792191e-02):6.801074e-01,((69:4.284609e-01,(67:1.596921e-01,70:5.914953e-01):5.236512e-01):1.006592e-02,68:3.410883e-01):8.920874e-01):8.040537e-01,(3:6.676729e-01,(55:1.223411e+00,(4:8.921054e-02,5:5.724100e-03):8.208451e-01):2.146948e-01):2.845818e-01):3.282404e-01):4.549398e-02,((8:6.195342e-01,6:4.352385e-01):7.013547e-01,((((37:5.151136e-01,36:6.444031e-01):9.763771e-02,25:7.543593e-01):2.361243e-01,((41:2.693363e-01,(35:2.190296e-01,42:4.005992e-01):2.203026e-01):1.752190e-01,38:2.902310e-01):9.567500e-01):4.801071e-01,((48:3.203631e-01,45:1.501691e-01):3.929329e-01,(((46:1.604175e-01,47:2.047492e-01):1.998346e-01,53:7.915055e-01):1.737322e-01,49:1.570669e+00):1.900127e-01):9.386958e-01):2.815785e-01):1.029603e-01):5.757281e-01):5.664334e-01):4.261942e-01,7:6.354188e-01):1.429321e-01):1.667595e-01,22:6.974385e-02,1:1.000638e-01);
   tree gen.4836500 = [&U] ((23:1.098038e-01,(7:3.746854e-01,((40:1.719605e-01,(39:1.126540e-02,2:5.102287e-02):3.965470e-01):3.600313e-01,(((((8:6.528991e-01,6:2.968790e-01):9.392177e-01,(((51:3.573412e-01,(52:2.644043e-01,50:1.993931e-01):3.687555e-02):1.158063e+00,34:8.963168e-01):2.185463e-01,(((((((9:2.122098e-01,21:8.375928e-02):1.635021e-01,13:1.080628e-01):5.287415e-01,(16:5.459051e-01,(61:4.801304e-01,60:5.286663e-01):4.044753e-01):2.069942e-01):3.408494e-01,(12:8.284389e-01,26:8.823496e-01):7.446875e-02):9.812257e-02,((24:7.018513e-01,((14:1.472015e-01,15:8.137315e-02):2.433192e-01,20:3.361928e-01):1.233041e-01):7.188665e-01,11:7.916452e-01):8.045153e-02):3.411629e-01,((((54:4.645957e-01,(43:6.905977e-01,44:7.924420e-01):1.465269e-01):4.906591e-01,10:9.946789e-01):2.966050e-01,(17:6.498964e-01,19:5.304731e-01):2.490520e-01):4.037648e-01,18:1.092404e+00):9.084390e-03):7.030286e-02,(49:9.772864e-01,(((46:2.281851e-01,47:1.949547e-01):3.600763e-01,53:8.681869e-01):1.331089e-01,(45:2.707391e-01,48:2.185651e-01):4.731919e-01):2.006621e-01):7.279866e-01):7.635957e-02):1.299867e-01):2.599850e-02,((25:4.118680e-01,(36:4.757076e-01,37:6.048473e-01):8.093671e-02):3.347000e-01,(((35:2.271855e-01,42:2.663981e-01):8.373389e-02,41:1.852438e-01):1.852284e-01,38:2.949039e-01):6.516658e-01):3.614117e-01):2.677600e-01,(((55:8.359453e-01,(5:5.769552e-02,4:3.235889e-02):5.304552e-01):8.489541e-01,3:3.833772e-01):2.197320e-01,(((68:7.954311e-02,69:3.477077e-01):3.499577e-02,(67:1.826059e-01,70:1.988546e-01):2.792355e-01):9.779224e-01,((30:5.611416e-02,33:6.393782e-02):4.205928e-03,(29:3.269467e-02,(31:6.220551e-02,((28:3.564472e-03,32:6.790279e-03):4.231179e-02,27:1.950404e-01):1.718820e-02):4.126382e-02):5.514179e-04):1.011153e+00):5.782051e-01):1.962537e-01):4.842048e-01,(62:5.516051e-01,(((56:1.108303e-02,57:3.441547e-02):1.677654e-02,(58:2.121037e-03,64:1.882393e-03):1.613849e-02):3.557320e-01,((66:2.266968e-02,63:6.956380e-02):8.803839e-02,(65:1.746241e-01,59:3.267460e-02):9.724330e-02):3.028947e-01):2.388027e-01):7.717371e-01):6.595841e-01):2.582697e-01):3.683226e-01):1.331288e-01,22:3.000313e-02,1:9.646274e-02);
   tree gen.4837000 = [&U] ((23:3.048338e-02,(((((((63:7.330017e-02,66:5.258520e-02):1.282284e-01,(65:2.732027e-01,59:8.588694e-02):2.769136e-02):2.745676e-01,((56:1.582686e-02,57:7.365171e-02):6.120965e-02,(64:1.062382e-02,58:3.376936e-03):1.529261e-02):4.784913e-01):4.765801e-01,62:6.453815e-01):8.343293e-01,((((6:6.563793e-01,8:8.075381e-01):8.424675e-01,(((37:6.134799e-01,36:3.411063e-01):1.758082e-01,25:3.890502e-01):5.958287e-01,((41:2.194355e-01,(35:2.840497e-01,42:4.463661e-01):9.113690e-02):2.677806e-01,38:2.455688e-01):5.011141e-01):4.004277e-01):1.799307e-01,((((51:2.695166e-01,50:2.855771e-01):1.865426e-01,52:1.488200e-01):1.532764e+00,34:1.098901e+00):1.474742e-01,(((((18:8.726842e-01,((13:2.003291e-01,(9:1.712200e-01,21:2.206913e-01):1.127706e-01):4.404623e-01,((60:8.124932e-01,61:3.265838e-01):6.787054e-01,16:7.815890e-01):4.036031e-01):3.151029e-01):1.010292e-01,(((43:9.364426e-01,(44:6.609762e-01,54:1.088128e+00):1.580827e-01):7.731825e-01,10:9.858486e-01):1.226483e-01,(19:7.064711e-01,17:7.494975e-01):2.926335e-01):4.768808e-01):1.882743e-01,(26:6.639130e-01,12:1.061812e+00):1.329594e-01):1.676149e-01,11:8.583069e-01):2.425444e-01,((24:7.561386e-01,((15:2.492004e-01,14:1.319988e-01):1.838028e-01,20:2.539064e-01):2.983667e-01):3.825812e-01,(49:9.859403e-01,(((47:1.300317e-01,46:2.157283e-01):3.910388e-01,53:6.993229e-01):1.712374e-01,(45:3.238539e-01,48:1.599240e-01):4.232861e-01):4.442385e-01):8.140836e-01):1.887498e-01):1.447238e-01):9.279942e-02):2.445814e-01,(((55:8.201762e-01,(4:9.872907e-03,5:1.169809e-01):7.028750e-01):4.061734e-01,3:4.655110e-01):2.404995e-01,(((((31:1.014075e-01,27:2.425065e-01):1.290180e-02,(32:9.911679e-03,28:1.320412e-02):9.150314e-02):2.586114e-02,(29:5.608833e-02,33:5.810727e-02):2.424634e-03):8.451238e-02,30:8.948819e-04):5.925508e-01,(((70:1.975400e-01,67:2.078564e-01):2.530653e-01,68:8.789287e-02):1.338142e-02,69:4.973083e-01):1.034687e+00):4.509586e-01):2.788223e-01):2.156690e-01):1.061107e+00,((2:3.986529e-02,39:3.399088e-03):4.087020e-01,40:1.826975e-01):1.775326e-01):3.373730e-01,7:5.675866e-01):3.787654e-01):1.052378e-01,22:6.716363e-02,1:3.007483e-02);
   tree gen.4837500 = [&U] ((23:1.035633e-01,((((2:4.265306e-02,39:2.586708e-02):1.933293e-01,40:3.734837e-01):4.205633e-01,(((((56:3.370288e-02,57:4.721815e-02):2.703558e-02,(58:2.371278e-03,64:1.139728e-02):2.115436e-02):5.046393e-01,((66:3.484335e-02,63:7.753242e-02):6.117114e-02,(59:9.850176e-02,65:2.042281e-01):3.746427e-02):4.219560e-01):2.334684e-01,62:7.769549e-01):5.606640e-01,((((30:8.130228e-04,((29:1.498503e-02,((27:1.594665e-01,(28:4.402956e-04,32:1.077168e-02):5.057382e-02):1.541965e-03,31:1.398868e-01):5.559791e-02):1.946216e-02,33:2.765654e-02):2.670228e-02):1.080709e+00,((67:1.387185e-01,70:2.820462e-01):1.785740e-01,(69:5.450979e-01,68:1.475967e-01):8.985083e-02):7.673065e-01):8.003738e-01,(3:7.830483e-01,(55:1.349431e+00,(4:1.121636e-01,5:2.210339e-02):6.569432e-01):6.846489e-01):4.037982e-02):2.914246e-01,(((8:1.043721e+00,6:3.246142e-01):1.085257e+00,((((37:7.691542e-01,36:5.061671e-01):1.971248e-01,25:7.509068e-01):1.771667e-01,((41:2.191739e-01,(35:2.180272e-01,42:3.987657e-01):5.468108e-02):2.802424e-01,38:1.734989e-01):8.406797e-01):2.338976e-01,((((46:6.178601e-02,47:3.048572e-01):4.676782e-01,53:1.129256e+00):3.617711e-01,(48:2.109128e-01,45:2.036176e-01):3.057812e-01):1.736500e-01,49:1.497532e+00):9.343997e-01):1.120627e-01):1.236601e-01,(((52:2.094223e-01,(51:3.649672e-01,50:3.312885e-01):7.557182e-03):1.282146e+00,34:1.058332e+00):4.367852e-01,(((18:1.006881e+00,(((17:7.599151e-01,19:8.678547e-01):4.434050e-01,10:9.715571e-01):1.341100e-01,((43:9.148772e-01,54:7.423723e-01):3.802940e-02,44:6.684380e-01):8.526608e-01):3.002827e-01):3.318586e-01,((((9:1.687223e-01,21:9.858555e-02):2.306527e-01,13:1.080263e-01):6.822227e-01,(16:7.118177e-01,(61:4.058487e-01,60:5.580967e-01):5.328248e-01):2.852598e-01):3.900144e-01,(26:1.002649e+00,12:9.922055e-01):2.121736e-01):1.304232e-01):3.015007e-01,(11:9.561493e-01,(((15:9.502637e-02,14:2.414761e-01):1.166145e-01,20:3.356945e-01):2.488654e-01,24:5.514939e-01):5.823751e-01):7.740510e-02):2.100878e-01):1.355860e-01):1.776494e-01):2.648156e-01):1.118806e+00):3.073189e-01,7:6.937552e-01):1.878163e-01):1.750703e-01,22:4.757378e-02,1:8.072646e-02);
   tree gen.4838000 = [&U] ((23:1.047606e-02,(7:5.316361e-01,(((((57:3.478262e-02,56:2.259654e-02):1.547328e-02,(64:1.333865e-02,58:6.247499e-03):7.689407e-03):4.083331e-01,(((65:2.804999e-01,59:7.780862e-02):5.303452e-02,(63:1.001626e-01,66:3.491717e-02):8.292132e-02):3.077018e-01,62:8.276169e-01):7.242903e-02):1.253916e+00,((((55:1.054188e+00,(5:1.082897e-01,4:1.163572e-02):6.496564e-01):4.534772e-01,3:8.502872e-01):5.351191e-01,(((70:3.504079e-01,67:1.798890e-01):1.087455e-01,(68:2.840315e-01,69:3.628775e-01):1.483085e-01):1.316260e+00,((29:8.851473e-03,((32:2.981299e-02,28:2.933479e-03):1.109908e-01,(27:3.341204e-01,31:9.084575e-02):1.716438e-03):6.226365e-02):2.179024e-02,(33:2.528140e-02,30:8.017927e-02):3.402332e-02):5.473967e-01):7.787758e-01):2.816483e-01,(((50:3.287147e-01,(51:3.881578e-01,52:1.186719e-01):4.551797e-03):2.243968e+00,34:6.446741e-01):7.256331e-01,((((((13:2.229456e-01,(9:1.930915e-01,21:8.752228e-02):5.560741e-02):7.651340e-01,(16:9.656279e-01,(60:4.442687e-01,61:4.259475e-01):8.262603e-01):3.304350e-01):7.019768e-01,(((12:9.176919e-01,26:9.449809e-01):3.793445e-01,11:1.056357e+00):1.160987e-01,(24:6.217785e-01,(20:3.569312e-01,(14:1.316558e-01,15:1.550575e-01):1.672879e-01):3.825248e-01):8.557244e-01):4.321373e-01):1.016044e-01,(((10:1.153702e+00,((44:1.061642e+00,43:6.501601e-01):1.896739e-01,54:7.633847e-01):6.754407e-01):3.037213e-01,(19:6.135523e-01,17:5.052144e-01):4.367647e-01):2.861082e-01,18:1.285957e+00):1.102473e-01):4.546811e-01,((49:1.193546e+00,(((47:2.630202e-01,46:1.642670e-01):3.978343e-01,53:1.025883e+00):2.309031e-01,(48:2.591424e-01,45:3.403135e-01):8.581129e-01):2.034091e-01):7.276269e-01,(((36:4.967572e-01,37:5.135177e-01):1.815546e-01,25:6.767676e-01):4.016200e-01,(38:2.700595e-01,((42:3.389783e-01,35:3.581870e-01):1.685662e-01,41:1.332503e-01):1.862913e-01):7.165752e-01):3.183145e-01):2.441406e-01):3.675132e-02,(8:9.770987e-01,6:5.412224e-01):8.632949e-01):3.674584e-02):2.331004e-01):3.320581e-01):1.031143e+00,((39:2.217725e-02,2:6.848117e-02):3.318551e-01,40:2.889946e-01):5.973713e-01):2.821593e-01):4.299038e-01):1.859195e-01,22:5.453396e-02,1:8.014043e-02);
   tree gen.4838500 = [&U] (((7:6.760502e-01,(((2:5.485834e-02,39:2.296195e-02):5.074587e-01,40:2.751360e-01):3.905312e-01,(((((((25:4.278319e-01,(37:5.644310e-01,36:5.726340e-01):1.627508e-01):3.380740e-01,(38:1.171380e-01,((35:2.740170e-01,42:4.325018e-01):1.164254e-01,41:2.320861e-01):2.359747e-01):7.332276e-01):4.324857e-01,((50:2.968437e-01,51:2.233550e-01):1.870450e-02,52:2.627593e-01):1.610721e+00):1.488697e-01,(8:8.597276e-01,6:2.362857e-01):1.119619e+00):2.196568e-02,((((((((16:7.251889e-01,(60:6.669531e-01,61:4.168995e-01):5.169815e-01):4.172805e-01,(13:1.466597e-01,(9:1.620252e-01,21:7.749161e-02):1.278811e-01):5.762630e-01):4.471085e-01,(11:1.025982e+00,(24:7.904890e-01,((14:2.331241e-01,15:9.046636e-02):3.800497e-02,20:3.847413e-01):2.109964e-01):5.098769e-01):3.420251e-01):3.305291e-02,(26:8.412890e-01,12:8.788888e-01):5.712784e-02):2.455911e-01,18:1.134119e+00):1.300333e-01,((10:9.699521e-01,(44:4.877650e-01,(43:6.028257e-01,54:6.251245e-01):3.496165e-01):6.745861e-01):1.194877e-01,(17:5.674131e-01,19:7.473026e-01):4.153698e-01):2.788375e-01):1.402933e-01,34:1.381913e+00):1.192172e-01,(49:1.043337e+00,((53:6.396738e-01,(46:1.989294e-01,47:2.468408e-01):3.619978e-01):4.422976e-02,(45:1.511935e-01,48:3.235109e-01):5.786552e-01):2.660685e-01):5.087555e-01):1.454103e-01):2.699423e-01,(62:5.521083e-01,(((59:1.048707e-01,65:2.475872e-01):5.443335e-02,(66:4.185145e-02,63:7.549602e-02):1.374641e-01):2.927635e-01,((58:2.134101e-03,64:1.014123e-02):7.319225e-03,(56:2.222941e-02,57:3.513874e-02):3.166526e-02):3.623431e-01):3.387332e-01):1.133865e+00):1.069065e-01,((((4:5.118678e-02,5:1.447699e-02):6.959603e-01,55:1.083397e+00):5.464802e-01,3:5.741533e-01):2.983023e-01,(((68:1.059294e-01,69:5.190514e-01):8.035706e-02,(70:3.620417e-01,67:1.292171e-01):2.237147e-01):5.205724e-01,(((((28:7.438743e-03,32:2.532293e-03):6.159210e-02,27:2.334179e-01):1.538297e-02,31:8.456813e-02):5.268685e-02,(30:5.194429e-02,33:5.877829e-02):2.567272e-02):7.704063e-02,29:1.018652e-02):8.204009e-01):9.064324e-01):1.019392e-02):6.975854e-01):4.965789e-01):1.382487e-01,23:1.561864e-01):1.772419e-01,22:3.860386e-02,1:8.546688e-02);
   tree gen.4839000 = [&U] ((((((((3:6.470022e-01,(55:1.321302e+00,(5:4.316864e-02,4:2.782580e-02):7.073370e-01):3.642587e-01):1.794874e-01,((29:4.518898e-02,(((32:3.233136e-03,28:8.339484e-03):1.071252e-01,(27:2.542469e-01,31:6.568978e-02):1.050330e-02):2.845965e-02,(30:5.058453e-02,33:8.265280e-02):1.094229e-02):1.258128e-02):7.314326e-01,(68:2.188273e-01,(69:2.806562e-01,(70:1.942765e-01,67:3.224724e-01):3.922059e-01):1.626512e-01):9.635054e-01):8.829622e-01):2.680663e-01,((8:7.391349e-01,6:4.753939e-01):9.272586e-01,(((25:5.709477e-01,(36:3.682646e-01,37:5.851542e-01):2.092860e-01):4.368533e-01,(38:1.848381e-01,((35:2.573377e-01,42:3.385386e-01):1.751562e-01,41:1.684379e-01):3.135288e-01):6.829466e-01):5.686413e-01,((49:7.391686e-01,((53:8.532030e-01,(47:2.765087e-01,46:1.836448e-01):4.552161e-01):2.353406e-01,(45:3.763669e-01,48:2.107172e-01):5.474454e-01):1.832645e-01):8.187357e-01,(((((19:8.721771e-01,17:5.628591e-01):6.933074e-01,10:8.755565e-01):6.321246e-02,(43:6.760165e-01,(54:9.650583e-01,44:4.965550e-01):2.428277e-01):7.684119e-01):3.269405e-01,(((12:1.041646e+00,26:7.423119e-01):2.067077e-01,(18:9.990580e-01,((16:6.504426e-01,(61:4.412352e-01,60:4.300144e-01):6.240434e-01):3.923048e-01,(21:4.780814e-02,(9:2.079475e-01,13:2.823563e-01):9.652959e-02):4.630181e-01):4.400571e-01):1.682431e-01):1.533301e-01,(11:9.331221e-01,(24:6.189743e-01,((14:1.670434e-01,15:7.792432e-02):1.192920e-01,20:4.062746e-01):4.514293e-01):5.597222e-01):1.733207e-01):1.374504e-01):1.040062e-01,(((51:5.316363e-01,50:1.574010e-01):1.961419e-02,52:1.769564e-01):1.150267e+00,34:9.381249e-01):4.148542e-01):9.056129e-02):3.210764e-01):2.391754e-01):1.620004e-01):3.157318e-02,(62:6.167038e-01,(((64:3.499166e-03,58:1.081645e-02):9.502388e-03,(57:1.424176e-02,56:4.671446e-02):3.408618e-03):6.094885e-01,((66:7.223942e-02,63:7.655323e-02):1.128686e-01,(59:9.021465e-02,65:2.057587e-01):3.777269e-02):4.815893e-01):1.889336e-01):1.000247e+00):8.418597e-01,(40:9.054555e-02,(2:1.171959e-01,39:8.030011e-03):3.323045e-01):5.811367e-01):2.003462e-01,7:6.695626e-01):1.821160e-01,23:5.755578e-02):1.226530e-01,22:1.005184e-01,1:7.942181e-02);
   tree gen.4839500 = [&U] (((7:6.068100e-01,(((2:1.560281e-02,39:2.061022e-02):4.554854e-01,40:1.348723e-01):2.525034e-01,(((34:1.240379e+00,((50:2.303801e-01,51:2.079476e-01):4.740974e-03,52:2.284945e-01):1.149326e+00):3.675201e-01,(((11:9.209022e-01,((24:7.966327e-01,((14:1.541972e-01,15:8.120091e-02):8.359213e-02,20:3.411566e-01):1.029434e-01):6.142337e-01,(((16:6.509160e-01,(60:5.986446e-01,61:3.742011e-01):7.162040e-01):4.362433e-01,((13:2.084759e-01,9:1.519524e-01):1.251657e-02,21:1.476638e-01):6.810561e-01):3.632995e-01,(26:7.551253e-01,12:7.888741e-01):1.924350e-01):2.229559e-02):1.109189e-01):1.497835e-01,(18:8.137083e-01,((44:2.971714e-01,(43:5.617789e-01,54:5.611001e-01):3.365067e-01):6.054958e-01,((17:5.172238e-01,19:8.145538e-01):2.409243e-01,10:7.910484e-01):1.528263e-01):2.223599e-01):3.915320e-01):3.690612e-01,((8:7.716754e-01,6:2.772485e-01):9.244431e-01,((49:8.257065e-01,((53:5.741593e-01,(46:1.785553e-01,47:2.375135e-01):3.643063e-01):1.290645e-01,(45:1.357085e-01,48:2.903773e-01):5.224719e-01):4.286323e-01):8.846433e-01,((25:3.484401e-01,(37:5.066227e-01,36:5.139856e-01):1.460820e-01):1.922403e-01,(38:1.816525e-01,((35:3.153321e-01,42:2.473715e-01):5.736785e-02,41:2.023424e-01):2.593468e-01):6.793673e-01):4.491958e-01):2.034349e-02):1.125988e-01):3.853474e-02):2.436157e-01,((62:4.955621e-01,(((59:5.127668e-02,65:2.924547e-01):8.476249e-02,(66:3.756508e-02,63:6.776382e-02):1.233852e-01):2.859242e-01,((58:1.915529e-03,64:7.323917e-03):7.132264e-03,(56:1.667614e-02,57:2.757632e-02):2.897082e-02):3.408924e-01):2.320709e-01):1.012628e+00,((((4:5.430698e-03,5:1.054402e-01):8.457867e-01,55:1.057976e+00):2.806296e-01,3:5.693543e-01):3.014621e-01,((68:1.534172e-01,(69:2.714228e-01,(70:8.824950e-02,67:1.222763e-01):1.759306e-01):5.779014e-02):4.672561e-01,(((31:7.573873e-02,(27:2.197113e-01,(28:6.676877e-03,32:8.203284e-04):5.279157e-02):4.283198e-02):2.711341e-02,(30:2.204988e-02,33:5.162308e-02):6.301655e-02):3.999962e-02,29:8.804371e-03):7.363765e-01):8.135967e-01):3.141392e-01):1.069280e-01):7.500271e-01):4.796653e-01):1.001033e-01,23:4.698695e-02):1.170919e-01,22:8.071776e-03,1:8.244054e-02);
   tree gen.4840000 = [&U] (((7:6.832292e-01,(((2:5.218831e-02,39:2.320579e-02):2.754917e-01,40:3.413751e-01):4.223673e-01,(((((4:6.114619e-03,5:1.187189e-01):9.523017e-01,55:1.265840e+00):4.128106e-01,3:5.461298e-01):5.023637e-01,(((68:2.233358e-01,(70:2.814013e-01,67:1.376753e-01):1.686380e-01):5.639939e-02,69:2.726879e-01):9.085742e-01,(((31:6.846100e-02,(27:2.473809e-01,(28:7.517736e-03,32:9.236373e-04):5.943992e-02):1.645755e-02):1.281982e-02,(30:5.056440e-02,33:6.431163e-02):3.478598e-02):4.273765e-02,29:9.913158e-03):8.291128e-01):6.338052e-01):7.534017e-02,((62:5.579712e-01,(((59:5.773426e-02,65:3.292853e-01):7.894063e-02,(66:4.229588e-02,63:7.629772e-02):1.434375e-01):3.270082e-01,((58:3.289377e-03,64:3.805912e-03):3.919519e-02,(56:3.794435e-02,57:3.104917e-02):3.483727e-02):2.798187e-01):2.612970e-01):1.140154e+00,((((((16:7.328897e-01,(60:5.562972e-01,61:4.213265e-01):8.063998e-01):6.121047e-01,(13:2.464031e-01,(21:1.625873e-01,9:1.710887e-01):5.744942e-02):7.285665e-01):3.249573e-01,(26:8.502227e-01,12:8.882218e-01):2.166694e-01):8.284406e-02,((24:8.969574e-01,((14:1.736161e-01,15:9.142702e-02):1.829177e-01,20:3.122765e-01):2.231823e-01):6.915878e-01,11:1.036877e+00):1.248876e-01):8.421969e-02,(18:1.256864e+00,(((44:5.551058e-01,(43:6.325271e-01,54:6.621385e-01):1.855334e-01):6.817496e-01,10:9.003583e-01):7.408106e-02,(17:3.803958e-01,19:9.171355e-01):3.995034e-01):2.481905e-01):4.359129e-01):4.674513e-01,(((8:8.688571e-01,6:3.121641e-01):1.040864e+00,((49:1.074265e+00,((53:6.464666e-01,(46:2.010419e-01,47:2.674249e-01):4.101856e-01):1.453183e-01,(45:1.527991e-01,48:3.269463e-01):4.799616e-01):4.826126e-01):8.793971e-01,((25:3.782143e-01,(37:5.704247e-01,36:5.787149e-01):8.910247e-02):2.164503e-01,(38:2.045291e-01,((35:3.550438e-01,42:2.785245e-01):6.459252e-02,41:2.494147e-01):1.604200e-01):9.619271e-01):4.484001e-01):7.623974e-02):1.315635e-01,(34:9.127684e-01,((52:2.572701e-01,50:2.471856e-01):4.998926e-03,51:2.657944e-01):1.448917e+00):1.475473e-01):3.735689e-02):2.077986e-01):7.671982e-02):7.939644e-01):4.329205e-01):1.127099e-01,23:5.290430e-02):1.597443e-01,22:9.088303e-03,1:9.282278e-02);
   tree gen.4840500 = [&U] (((7:7.207990e-01,(((2:5.337558e-02,39:2.373371e-02):2.817591e-01,40:3.491413e-01):3.340845e-01,(((((4:7.754413e-02,5:1.214198e-01):9.739664e-01,55:1.005434e+00):4.222020e-01,3:5.585541e-01):5.312671e-01,(((70:2.878031e-01,67:2.944394e-01):1.561427e-01,(69:2.788915e-01,68:1.094137e-01):8.171163e-02):7.968961e-01,(((31:7.001847e-02,((28:7.747582e-03,32:9.446498e-04):3.440908e-02,27:2.530088e-01):4.901217e-02):2.598650e-02,(30:5.171473e-02,33:4.701387e-02):3.557735e-02):7.037313e-03,29:5.885189e-02):8.189657e-01):6.482241e-01):1.627605e-01,((62:5.706649e-01,(((59:7.485603e-02,65:3.367765e-01):7.120196e-02,(66:4.325810e-02,63:7.803348e-02):1.467006e-01):4.267701e-01,((58:2.650918e-03,64:4.576920e-03):7.015486e-03,(56:3.880758e-02,57:2.713860e-02):5.096179e-02):4.021556e-01):1.878944e-01):1.166093e+00,(((34:8.602135e-01,((52:2.091487e-01,51:2.718411e-01):6.061664e-02,50:2.143601e-01):1.477520e+00):2.103190e-01,(((8:8.886234e-01,6:3.192657e-01):1.064543e+00,(49:1.098705e+00,((53:1.025899e+00,(46:1.238978e-01,47:2.760393e-01):4.195173e-01):3.396741e-01,(45:1.562752e-01,48:3.343842e-01):4.908806e-01):3.087389e-01):8.840469e-01):3.818745e-02,((25:3.868186e-01,(37:5.834018e-01,36:5.918805e-01):9.112953e-02):2.213745e-01,(38:2.091821e-01,((35:3.631209e-01,42:2.848608e-01):6.536936e-02,41:2.550888e-01):2.432008e-01):9.020325e-01):5.361855e-01):1.781779e-01):3.733634e-02,(((24:9.173630e-01,((14:1.775659e-01,15:9.350697e-02):1.870790e-01,20:3.193807e-01):2.296171e-01):7.073213e-01,11:1.060466e+00):1.176759e-01,((((16:7.495628e-01,(60:4.615605e-01,61:4.309116e-01):8.247452e-01):6.260300e-01,(13:2.520087e-01,(21:1.886031e-01,9:1.749809e-01):1.669548e-01):7.451412e-01):3.323500e-01,(26:8.695651e-01,12:9.344257e-01):1.580512e-01):8.472875e-02,(18:1.285457e+00,(((54:6.163497e-01,(43:6.469169e-01,44:5.677344e-01):3.351089e-01):5.262101e-01,10:9.208413e-01):3.705924e-01,(17:3.712736e-01,19:9.380001e-01):3.019200e-01):2.959454e-01):1.364029e-01):1.657996e-01):3.868964e-01):2.125259e-01):3.851126e-02):8.861688e-01):5.202794e-01):2.771976e-01,23:5.410786e-02):1.633784e-01,22:9.295060e-03,1:1.473441e-01);
   tree gen.4841000 = [&U] ((23:6.553638e-02,(7:7.330417e-01,((40:8.975796e-02,(39:2.145318e-02,2:3.614135e-02):4.545625e-01):5.906868e-01,((((((25:6.395072e-01,(36:4.563703e-01,37:5.728679e-01):2.323567e-01):3.267964e-01,(((35:1.921958e-01,42:2.604863e-01):8.508301e-02,41:2.681923e-01):1.593992e-01,38:1.292673e-01):5.177111e-01):3.433855e-01,(8:7.153978e-01,6:4.606651e-01):8.690610e-01):1.223423e-01,((((52:1.774598e-01,50:2.169439e-01):1.039516e-02,51:3.298762e-01):1.516714e+00,34:8.297731e-01):4.181510e-01,((((((43:6.703073e-01,(44:4.812269e-01,54:4.948031e-01):5.143016e-03):6.253911e-01,10:8.529196e-01):3.447042e-01,(17:8.445381e-01,19:4.596492e-01):2.921685e-01):3.086631e-01,(((26:6.687613e-01,12:1.001763e+00):5.567984e-02,(((9:1.828162e-01,21:5.593241e-02):1.732797e-01,13:1.642593e-01):4.849771e-01,(16:6.229270e-01,(61:5.399182e-01,60:4.129457e-01):4.612204e-01):5.079346e-01):2.668174e-01):1.544641e-01,((24:7.388269e-01,((14:2.221084e-01,15:7.527504e-02):1.483941e-01,20:2.506749e-01):3.307092e-01):5.717960e-01,11:1.026552e+00):1.907468e-02):2.716120e-01):2.759301e-02,18:1.203869e+00):8.127711e-02,(49:9.894971e-01,(((46:1.341267e-01,47:2.530504e-01):3.268541e-01,53:6.187349e-01):2.327272e-01,(45:2.028807e-01,48:2.169199e-01):3.595206e-01):4.087340e-01):6.840638e-01):4.875184e-02):1.040929e-01):2.871438e-01,(((55:1.222296e+00,(5:8.923408e-02,4:8.895922e-02):6.628464e-01):6.244860e-01,3:6.125042e-01):4.002776e-01,((68:3.342810e-01,(69:2.427777e-01,(67:2.188555e-01,70:1.830196e-01):2.669180e-01):8.766968e-04):8.038624e-01,((33:2.385230e-02,30:9.245283e-02):2.685089e-02,(29:5.927235e-02,((27:2.243923e-01,(28:2.222777e-03,32:1.467484e-02):7.165369e-02):4.146010e-03,31:8.659880e-02):3.502165e-02):2.976287e-02):4.308351e-01):8.697238e-01):3.803502e-02):2.146629e-01,(62:5.992116e-01,(((56:3.303609e-03,57:2.603999e-02):4.115356e-02,(58:6.814744e-03,64:1.386715e-03):1.421869e-02):5.207982e-01,((66:6.877459e-02,63:5.958675e-02):2.046883e-01,(65:2.352007e-01,59:3.843307e-02):2.262160e-02):3.226843e-01):2.260845e-01):7.973362e-01):7.937832e-01):2.870030e-01):1.580473e-01):8.900258e-02,22:2.947481e-02,1:7.139216e-02);
   tree gen.4841500 = [&U] ((((((((3:6.077394e-01,(55:1.427767e+00,(5:6.785241e-02,4:3.602260e-02):4.225779e-01):5.655099e-01):1.385917e-01,((((29:4.911251e-02,(31:8.081105e-02,(27:3.393680e-01,(32:1.483708e-02,28:9.106491e-04):5.824699e-02):4.862260e-02):2.418482e-02):2.663605e-02,30:4.372536e-02):4.981684e-02,33:6.219968e-04):9.248150e-01,((69:2.819891e-01,68:1.658222e-01):9.833903e-02,(70:2.990562e-01,67:3.058138e-01):1.290779e-01):1.046149e+00):9.171304e-01):1.362278e-01,(((8:6.641056e-01,6:6.106994e-01):7.663755e-01,((25:6.169523e-01,(36:5.605272e-01,37:6.323035e-01):2.616312e-01):4.815408e-01,(38:3.163477e-01,((35:2.628069e-01,42:3.658167e-01):2.255984e-01,41:1.820099e-01):1.776761e-01):7.129972e-01):7.289308e-01):2.359227e-01,(((52:1.940412e-01,(50:2.808147e-01,51:2.792530e-01):1.305525e-01):1.248638e+00,34:1.013715e+00):2.830030e-01,((49:7.987277e-01,((53:9.294072e-01,(47:2.705185e-01,46:1.957715e-01):3.324742e-01):3.302227e-01,(45:1.769827e-01,48:3.104756e-01):5.092254e-01):5.110096e-01):8.532650e-01,(((((10:1.043735e+00,(43:6.884173e-01,(44:7.579940e-01,54:4.429133e-01):7.680098e-02):8.215577e-01):1.374989e-01,(19:9.029993e-01,17:5.923533e-01):4.511659e-01):5.025621e-01,((12:9.575769e-01,26:7.090806e-01):1.523281e-01,((24:6.600831e-01,((14:1.455787e-01,15:9.377862e-02):1.604085e-01,20:3.292853e-01):2.521029e-01):4.415906e-01,11:1.319274e+00):8.971109e-02):9.014494e-02):4.344228e-02,18:1.211087e+00):8.844755e-02,((13:1.282684e-01,(21:9.830541e-02,9:2.127955e-01):1.999067e-01):9.884599e-01,(16:1.010609e+00,(61:3.952847e-01,60:6.838211e-01):6.743262e-01):3.364092e-01):2.192632e-01):1.016510e-01):8.915591e-02):2.948479e-01):2.896093e-01):2.126852e-01,(62:8.940535e-01,(((64:9.943787e-03,58:1.655052e-02):7.159938e-03,(57:2.764658e-02,56:3.836715e-02):4.259623e-02):2.198797e-01,((66:3.561164e-02,63:3.782118e-02):6.574627e-02,(59:7.279135e-02,65:1.835708e-01):6.549082e-02):4.393277e-01):2.657821e-01):7.545498e-01):1.099400e+00,(40:2.004892e-01,(2:3.353853e-02,39:1.001582e-01):3.013416e-01):3.866190e-01):5.192012e-01,7:7.235132e-01):1.967902e-01,23:1.315663e-01):7.902539e-02,22:5.908498e-02,1:6.116568e-02);
   tree gen.4842000 = [&U] (((7:8.340710e-01,(((2:2.541787e-02,39:2.356990e-02):2.468582e-01,40:1.549612e-01):3.924723e-01,((62:6.108780e-01,(((59:8.669234e-02,65:3.453908e-01):4.137078e-02,(66:3.156837e-02,63:7.405866e-02):1.229019e-01):4.050316e-01,(((56:1.678473e-02,57:4.224052e-02):5.239464e-02,64:7.928248e-03):2.080557e-03,58:4.867092e-03):5.362202e-01):8.134193e-02):1.106695e+00,(((((25:3.671151e-01,(37:6.226580e-01,36:5.617317e-01):1.656783e-01):1.453939e-01,(38:2.054077e-01,((35:2.653420e-01,42:4.095267e-01):1.174131e-01,41:2.916837e-01):2.599411e-01):8.820519e-01):5.922886e-01,((((24:8.706350e-01,((14:1.274749e-01,15:1.632750e-01):2.440863e-01,20:3.051525e-01):1.854211e-01):6.712922e-01,11:7.880941e-01):1.803157e-01,(((((16:6.927535e-01,(60:6.683202e-01,61:4.501619e-01):8.127965e-01):4.852619e-01,(13:1.566095e-01,(21:1.660550e-01,9:1.660679e-01):8.761408e-02):5.089900e-01):2.295111e-01,(26:8.252718e-01,12:8.868285e-01):1.500005e-01):8.278268e-02,18:1.420580e+00):1.309717e-01,((17:6.305876e-01,19:8.902209e-01):5.330329e-01,(((44:6.480447e-01,43:6.060329e-01):3.295089e-01,54:8.244899e-01):5.400959e-01,10:8.739361e-01):9.153460e-02):3.401814e-01):1.658262e-01):3.544114e-01,((49:7.665764e-01,((53:9.736425e-01,(46:1.698452e-01,47:2.107654e-01):3.981482e-01):3.223721e-01,(45:3.680899e-01,48:2.977482e-01):4.658764e-01):5.421283e-01):9.260969e-01,(34:8.163965e-01,((52:2.262219e-01,50:1.170884e-01):6.066143e-02,51:2.538380e-01):1.322552e+00):1.542331e-01):4.800026e-02):1.724149e-01):1.487982e-01,(8:8.328289e-01,6:4.927717e-01):1.123201e+00):3.318872e-02,((((4:5.650943e-02,5:9.948475e-02):6.401888e-01,55:1.207625e+00):5.794915e-01,3:6.582665e-01):2.787095e-01,((((70:2.833394e-01,67:9.693750e-02):3.589319e-01,69:3.587285e-01):7.691120e-02,68:1.744829e-01):8.550942e-01,(30:2.141713e-02,(((31:1.027972e-01,((28:3.307474e-04,32:1.006692e-02):4.425932e-02,27:2.401212e-01):3.074186e-02):3.769269e-02,29:4.115735e-02):4.382051e-02,33:6.743516e-02):2.721612e-02):7.616298e-01):1.062767e+00):1.188629e-01):4.024161e-01):9.628795e-01):3.979112e-01):1.944341e-01,23:2.323791e-02):1.841326e-01,22:8.624833e-02,1:8.966545e-02);
   tree gen.4842500 = [&U] (((7:5.649274e-01,(((2:2.574809e-02,39:1.567367e-02):2.500653e-01,40:1.569744e-01):3.975712e-01,((62:6.188144e-01,(((59:7.580968e-02,65:2.465479e-01):5.063871e-02,(66:3.197850e-02,63:7.502081e-02):1.244986e-01):4.102937e-01,((64:1.897933e-03,58:1.497496e-02):2.942486e-02,(56:1.851031e-02,57:4.278930e-02):5.307534e-02):5.431866e-01):4.616159e-01):7.694368e-01,(((((25:3.718845e-01,(37:4.796154e-01,36:5.690296e-01):1.678308e-01):5.369249e-01,(38:9.431588e-02,((35:2.687893e-01,42:4.148472e-01):1.189385e-01,41:1.932867e-01):3.300471e-01):7.870982e-01):6.190920e-01,(8:8.436488e-01,6:4.991737e-01):1.137793e+00):1.218673e-01,(((((((24:8.464802e-01,((14:1.529962e-01,15:1.653962e-01):2.175298e-01,20:3.091170e-01):2.069222e-01):5.645515e-01,11:7.983328e-01):3.320628e-01,(26:8.359935e-01,12:8.983499e-01):1.519492e-01):1.602046e-01,(((16:7.017536e-01,(60:6.770028e-01,61:4.560103e-01):7.391338e-01):3.938453e-01,(13:1.586441e-01,(21:1.682124e-01,9:1.682254e-01):8.875233e-02):5.156027e-01):3.882164e-01,18:8.389787e-01):8.382890e-02):1.390344e-01,((17:6.387801e-01,19:8.471906e-01):5.672319e-01,(((44:6.564639e-01,43:6.139063e-01):6.230639e-01,54:8.352014e-01):2.799128e-01,10:8.619189e-01):7.982949e-02):3.446009e-01):1.686030e-01,(49:7.765355e-01,((53:8.282013e-01,(46:1.720518e-01,47:2.135036e-01):4.033208e-01):1.842016e-01,(45:3.728720e-01,48:3.016165e-01):4.719290e-01):2.553367e-01):1.100269e+00):2.357326e-03,(34:9.290386e-01,(50:1.186096e-01,(52:2.980516e-01,51:2.571358e-01):6.125047e-02):1.339734e+00):6.737976e-01):1.666173e-01):1.506279e-01,((((4:5.724359e-02,5:1.007772e-01):6.485059e-01,55:1.223314e+00):5.870201e-01,3:5.140606e-01):2.428036e-01,(((70:2.972026e-01,67:9.819689e-02):3.842038e-01,(68:7.098726e-02,69:3.792704e-01):5.637089e-02):8.662034e-01,(30:1.785861e-02,(((31:1.041327e-01,((28:3.750838e-05,32:1.019771e-02):4.530721e-02,27:2.432408e-01):7.360811e-03):3.824338e-02,29:8.016990e-02):8.265656e-03,33:6.831126e-02):2.387346e-02):7.120903e-01):7.806103e-01):4.575527e-01):3.394917e-01):9.753890e-01):4.030808e-01):2.691309e-01,23:7.239654e-02):1.051086e-01,22:8.736885e-02,1:9.083036e-02);
   tree gen.4843000 = [&U] ((23:6.876386e-02,(7:5.492342e-01,((40:2.362268e-01,(39:2.576139e-02,2:2.310586e-02):2.074263e-01):3.440802e-01,((((((25:5.570067e-01,(36:3.873887e-01,37:5.745362e-01):2.476978e-01):3.130868e-01,(((35:2.048853e-01,42:2.303447e-01):1.518954e-01,41:1.908987e-01):3.460569e-01,38:1.378020e-01):9.933317e-01):4.552182e-01,(8:7.626311e-01,6:4.564242e-01):1.060311e+00):1.196965e-01,((((((((54:9.502446e-01,43:5.285354e-01):3.602782e-01,44:5.043684e-01):6.441166e-01,10:9.568623e-01):3.192192e-01,(17:8.947786e-01,19:5.780876e-01):3.035527e-01):3.400680e-01,((26:6.633090e-01,12:1.157184e+00):4.472335e-01,(((24:7.572515e-01,((14:1.378792e-01,15:6.912242e-02):1.415916e-01,20:2.672254e-01):1.521715e-01):6.509973e-01,11:1.094329e+00):3.124822e-02,(((9:2.206212e-01,21:1.403930e-01):8.569427e-02,13:1.140913e-01):6.426678e-01,(16:6.717679e-01,(61:3.497161e-01,60:5.009699e-01):7.502176e-01):4.041364e-01):4.744548e-01):1.166068e-01):1.178547e-01):4.709360e-02,18:1.283353e+00):1.200018e-01,(49:1.141309e+00,(((46:1.657916e-01,47:2.697578e-01):3.321593e-01,53:6.595861e-01):2.872254e-01,(45:2.680355e-01,48:2.210484e-01):4.138795e-01):3.422143e-01):9.788047e-01):1.353991e-01,((52:4.458229e-02,(50:1.789119e-01,51:4.369647e-01):1.227048e-01):1.616853e+00,34:9.993118e-01):4.153419e-01):2.071781e-02):2.654944e-01,(((55:1.302997e+00,(5:4.440573e-02,4:9.727345e-02):4.989940e-01):3.840944e-01,3:8.221893e-01):1.179488e-01,((68:1.075248e-01,((67:2.902536e-01,70:4.162518e-01):1.362551e-01,69:3.300392e-01):4.479822e-02):9.449437e-01,((30:8.719660e-02,(29:5.729112e-02,((27:2.595221e-01,(28:1.428469e-02,32:2.094582e-03):3.967568e-02):5.674788e-02,31:9.693506e-02):3.382036e-02):6.349619e-02):3.707388e-02,33:3.932408e-02):5.575983e-01):9.822562e-01):2.107637e-01):3.172362e-01,(62:6.387738e-01,(((56:1.711899e-02,57:3.406876e-02):3.666580e-02,(64:3.809910e-03,58:2.217435e-03):1.019214e-03):5.246438e-01,((66:5.254847e-03,63:6.352089e-02):2.182026e-01,(65:3.658573e-01,59:4.206808e-02):7.369315e-02):3.959263e-01):2.814919e-01):7.597879e-01):8.130832e-01):2.401333e-01):3.069162e-01):1.049646e-01,22:8.401674e-02,1:7.610575e-02);
   tree gen.4843500 = [&U] ((23:2.178154e-02,((((((65:2.842207e-01,((63:8.449782e-02,66:2.182473e-02):1.760993e-01,59:6.985919e-02):9.980713e-03):4.666816e-01,((56:2.306371e-02,57:2.828359e-02):1.457404e-02,(64:4.463706e-03,58:6.029626e-04):5.173279e-02):3.099090e-01):1.575583e-01,62:5.536190e-01):8.575939e-01,((((((26:8.098404e-01,12:1.052807e+00):2.960812e-01,(((((9:2.182148e-01,21:1.059910e-01):2.398216e-01,13:1.496527e-01):5.119206e-01,((60:4.183555e-01,61:3.984060e-01):7.019258e-01,16:6.994807e-01):5.223602e-01):3.186536e-01,((19:7.752692e-01,17:5.257371e-01):4.488495e-01,((54:7.047646e-01,(43:6.957347e-01,44:8.349727e-01):2.196109e-01):6.747022e-01,10:8.027360e-01):3.180307e-01):2.601106e-01):7.527018e-03,18:9.861088e-01):1.710413e-01):1.612984e-01,(11:1.044709e+00,(((15:2.672971e-01,14:1.801669e-01):7.658360e-02,20:2.946375e-01):1.872199e-01,24:9.560494e-01):6.356792e-01):6.339023e-02):3.429069e-01,((50:2.222225e-01,(51:4.726905e-01,52:2.863918e-01):3.774919e-02):1.007511e+00,34:8.458157e-01):4.297701e-01):4.093537e-02,((((37:4.901297e-01,36:4.014762e-01):1.145301e-01,25:6.642766e-01):3.294212e-01,((41:2.265446e-01,(35:2.286124e-01,42:4.011203e-01):1.130949e-01):2.644683e-01,38:1.683406e-01):5.883194e-01):5.552260e-01,((49:8.271717e-01,(((47:2.221528e-01,46:1.969555e-01):2.154659e-01,53:9.289732e-01):1.949456e-01,(45:2.125490e-01,48:3.306212e-01):6.413636e-01):3.000516e-01):7.409337e-01,(6:6.440913e-01,8:6.435020e-01):8.713253e-01):1.673477e-01):2.975906e-02):2.396349e-01,(((55:8.595122e-01,(4:6.546945e-02,5:3.450439e-02):7.417637e-01):3.440514e-01,3:7.246293e-01):3.440710e-01,(((29:9.737895e-03,(30:1.286357e-01,33:8.169910e-02):4.288973e-02):2.228129e-03,((31:1.018381e-01,(32:2.158257e-03,28:8.026523e-03):7.200581e-02):1.367162e-02,27:1.319329e-01):6.220050e-02):6.529331e-01,((70:1.935164e-01,67:4.708441e-01):1.002684e-01,(68:1.104754e-01,69:2.722438e-01):1.698069e-02):8.368012e-01):6.951396e-01):2.475185e-01):1.043782e-01):7.484412e-01,((2:2.385820e-02,39:5.323083e-02):3.266415e-01,40:1.008834e-01):3.558130e-01):4.030655e-01,7:6.693420e-01):2.335738e-01):1.543594e-01,22:6.711193e-02,1:7.042881e-02);
   tree gen.4844000 = [&U] ((23:2.992801e-02,(((((((63:8.259186e-02,66:3.385962e-02):1.654397e-01,(65:2.885728e-01,59:7.092891e-02):1.092519e-02):5.179945e-01,(58:5.043169e-03,(64:4.532056e-03,(56:2.334479e-02,57:5.279621e-02):5.022263e-02):8.294979e-03):3.159515e-01):3.156993e-01,62:5.620963e-01):1.127607e+00,(((((((37:4.976348e-01,36:4.076238e-01):1.751842e-01,25:6.744483e-01):3.301829e-01,((41:2.300135e-01,(35:3.207738e-01,42:4.072625e-01):4.302785e-02):2.685179e-01,38:1.709183e-01):5.973280e-01):6.416835e-01,(49:8.398378e-01,(((47:2.113723e-01,46:1.999714e-01):2.187653e-01,53:9.431981e-01):1.979307e-01,(45:3.002456e-01,48:2.251059e-01):5.980670e-01):3.393982e-01):7.522792e-01):1.491460e-01,(6:6.539539e-01,8:6.416482e-01):9.987336e-01):1.611599e-01,((((52:3.837993e-01,50:2.256253e-01):7.332445e-02,51:3.565637e-01):1.003504e+00,34:8.587672e-01):4.380301e-01,(((26:8.222410e-01,12:1.068928e+00):3.006149e-01,(((((9:1.585103e-01,21:1.076140e-01):7.622123e-02,13:1.519442e-01):4.049791e-01,((60:4.247616e-01,61:4.045066e-01):7.126740e-01,16:7.101915e-01):5.303588e-01):3.235329e-01,((19:7.871404e-01,17:6.166957e-01):2.860867e-01,(((43:7.162894e-01,44:8.477581e-01):1.662283e-01,54:7.155562e-01):6.749777e-01,10:8.150278e-01):3.206384e-01):2.640936e-01):7.642275e-03,18:1.001209e+00):3.106171e-01):4.387011e-02,(11:1.060706e+00,(((15:1.223121e-01,14:1.829256e-01):7.779812e-02,20:2.769521e-01):2.430600e-01,24:9.706888e-01):6.454130e-01):1.700229e-01):4.600253e-01):5.181710e-03):2.493961e-01,(((55:8.726734e-01,(4:6.647194e-02,5:3.503274e-02):7.531219e-01):3.493196e-01,3:7.357252e-01):3.493395e-01,((29:9.013988e-03,(30:6.896016e-02,(33:4.395790e-02,(31:1.033974e-01,(27:1.339531e-01,(32:4.876941e-03,28:3.340709e-03):6.649659e-02):4.501518e-02):1.605750e-02):3.341262e-03):9.603405e-02):6.629311e-01,(((70:1.964796e-01,67:4.780539e-01):6.732282e-02,68:1.164122e-01):1.511099e-01,69:2.764125e-01):8.847436e-01):7.057839e-01):1.834538e-01):1.059765e-01):1.102773e+00,((2:2.422353e-02,39:5.404592e-02):3.316432e-01,40:3.310497e-01):2.056889e-01):5.002443e-01,7:6.795913e-01):3.836353e-01):1.607662e-01,22:6.813958e-02,1:7.150725e-02);
   tree gen.4844500 = [&U] ((23:9.196085e-02,(7:4.549829e-01,((((((65:1.906230e-01,59:5.535293e-02):6.751517e-02,(63:4.236937e-02,66:4.590577e-02):9.432242e-02):3.690686e-01,((57:1.949902e-02,56:3.179704e-02):5.656075e-02,(64:6.438423e-03,58:2.292134e-03):1.079623e-02):3.043327e-01):2.201194e-01,62:7.306215e-01):9.455430e-01,((((55:8.401894e-01,(5:3.116081e-02,4:8.708252e-02):4.798225e-01):4.027252e-01,3:5.355246e-01):2.696194e-01,(((69:5.549657e-01,68:1.689843e-01):7.893137e-02,(67:8.036928e-02,70:2.436336e-01):1.446355e-01):8.437884e-01,(((31:8.697143e-02,((32:1.673314e-03,28:4.243989e-03):8.762604e-02,27:1.346568e-01):1.498810e-02):1.712357e-02,29:3.059681e-02):1.019319e-02,(33:3.318323e-02,30:5.956007e-02):2.035750e-02):4.517486e-01):8.419946e-01):1.376838e-01,((((11:1.243407e+00,((24:7.857385e-01,(20:2.846875e-01,(14:1.386333e-01,15:2.090301e-01):1.458139e-01):2.393306e-01):7.739469e-01,(((21:1.239422e-01,9:2.725795e-01):1.385769e-01,13:9.675082e-02):5.764526e-01,(16:5.225410e-01,(60:5.489848e-01,61:4.070764e-01):5.766985e-01):3.871746e-01):4.148016e-01):1.044846e-01):1.024102e-01,(((10:1.232595e+00,(19:6.465501e-01,17:1.005385e+00):4.828940e-01):2.136770e-02,(43:7.468040e-01,(54:9.178285e-01,44:4.642662e-01):1.025261e-01):6.298454e-01):2.984678e-01,18:1.014715e+00):2.223681e-01):1.739113e-01,(12:8.945166e-01,26:5.486239e-01):5.118619e-01):3.707308e-01,(((52:9.259894e-02,(51:1.939009e-01,50:3.294423e-01):6.316561e-02):1.401054e+00,34:8.530390e-01):2.803792e-01,((((25:8.113092e-01,(37:5.560344e-01,36:3.009161e-01):1.868764e-01):1.907088e-01,(38:1.687545e-01,((42:2.288935e-01,35:2.106457e-01):9.540421e-02,41:2.594705e-01):1.463618e-01):5.611655e-01):2.669488e-01,(49:9.040343e-01,((48:2.963297e-01,45:1.299285e-01):3.169604e-01,((47:3.298636e-01,46:1.065656e-01):4.433900e-01,53:9.090724e-01):2.206784e-01):1.660014e-01):6.750174e-01):1.130108e-01,(8:5.151012e-01,6:4.589091e-01):7.979013e-01):1.919517e-01):9.407174e-02):3.076008e-01):1.199318e-01):6.835923e-01,((39:1.242602e-02,2:2.579555e-02):2.382101e-01,40:1.562983e-01):3.863308e-01):3.713465e-01):3.091095e-01):9.061882e-02,22:3.626854e-02,1:9.310890e-02);
   tree gen.4845000 = [&U] ((((((62:4.085943e-01,((58:3.472297e-03,((57:3.307670e-02,56:6.613868e-02):5.343324e-02,64:1.409949e-03):7.017103e-03):6.274684e-01,((66:2.023626e-02,63:9.896335e-02):7.016909e-02,(59:5.607093e-02,65:1.918322e-01):5.341103e-02):3.228973e-01):3.143372e-01):1.032986e+00,(((8:7.227958e-01,6:8.005571e-01):7.904979e-01,(((25:7.687465e-01,(36:5.174145e-01,37:5.629383e-01):2.731185e-01):3.125942e-01,(38:7.115890e-02,((35:2.075373e-01,42:3.713931e-01):1.073290e-01,41:1.847844e-01):3.602193e-01):8.231231e-01):4.727825e-01,((((49:1.173216e+00,((53:9.435750e-01,(47:2.346832e-01,46:9.882716e-02):4.031326e-01):2.816427e-01,(45:2.729971e-01,48:2.479734e-01):4.415516e-01):3.103123e-01):6.420601e-01,34:9.890367e-01):1.729576e-01,(52:1.839670e-01,(51:3.464127e-01,50:2.117008e-01):1.132424e-01):1.597878e+00):9.476634e-02,(((24:6.738231e-01,((14:1.477979e-01,15:3.002741e-01):1.276177e-01,20:4.185062e-01):2.305075e-01):5.516182e-01,11:1.127864e+00):2.907136e-01,(18:1.547628e+00,((10:1.171714e+00,((54:9.960408e-01,(43:7.427027e-01,44:7.310950e-01):2.384777e-02):8.229136e-01,(19:7.123290e-01,17:6.013830e-01):4.381080e-01):3.038815e-01):2.692585e-01,((12:7.280508e-01,26:1.185804e+00):4.290268e-01,((13:1.606036e-01,(21:1.102030e-01,9:2.560716e-01):5.894285e-02):5.342747e-01,(16:7.024986e-01,(61:4.291905e-01,60:6.313035e-01):4.478989e-01):4.734615e-01):5.368876e-01):8.265468e-02):7.755955e-02):1.411158e-01):1.708507e-01):2.833023e-01):4.344320e-02):2.714202e-01,((3:4.916533e-01,(55:1.602995e+00,(5:6.244398e-02,4:4.059540e-02):6.208876e-01):4.742647e-01):2.445253e-01,(((33:7.629213e-02,30:6.745853e-02):5.625072e-03,((((32:3.224699e-03,28:1.128154e-02):1.068105e-01,27:3.009070e-01):6.277787e-02,31:1.246199e-01):5.517574e-02,29:3.932073e-02):1.027562e-02):8.879175e-01,(((70:3.606040e-01,67:2.431222e-01):2.295153e-01,69:4.123325e-01):1.318497e-01,68:1.024557e-01):6.853129e-01):8.169719e-01):4.906843e-01):6.871337e-02):1.156405e+00,(40:3.034846e-01,(2:4.686565e-02,39:1.796917e-02):3.056497e-01):2.746444e-01):4.804962e-01,7:5.243518e-01):1.671053e-01,23:1.044218e-01):1.192604e-01,22:4.597055e-02,1:7.277151e-02);
   tree gen.4845500 = [&U] ((((((62:3.796653e-01,((((57:5.579513e-02,56:6.207490e-02):2.521280e-02,64:1.216994e-02):6.073865e-03,58:3.368517e-04):5.905495e-01,((66:1.880351e-02,63:9.195662e-02):6.520103e-02,(59:5.210104e-02,65:1.782502e-01):4.962946e-02):3.108849e-01):5.059981e-01):6.726802e-01,(((8:6.716209e-01,6:7.438767e-01):7.345297e-01,(((25:7.143183e-01,(36:4.152148e-01,37:6.906574e-01):1.888226e-01):2.904621e-01,(38:6.350876e-02,((35:1.928434e-01,42:3.450980e-01):1.790422e-01,41:1.717015e-01):3.347154e-01):7.648450e-01):4.393089e-01,(((49:1.090151e+00,((53:8.767687e-01,(47:2.180673e-01,46:2.133805e-01):3.745903e-01):2.617020e-01,(45:2.536685e-01,48:2.031416e-01):2.834909e-01):1.515078e-01):6.999345e-01,(34:9.190117e-01,((50:1.967121e-01,51:3.218863e-01):1.015229e-01,52:1.618410e-01):1.420037e+00):2.392995e-01):1.089422e-01,((24:6.261156e-01,((14:1.373337e-01,15:1.986346e-01):1.185822e-01,20:3.888755e-01):2.141873e-01):6.495151e-01,(11:1.033215e+00,(18:1.049605e+00,(((12:1.152087e+00,26:5.616409e-01):1.743166e-01,((13:1.492327e-01,(21:1.024005e-01,9:2.161670e-01):1.778259e-01):4.964474e-01,(16:6.527608e-01,(61:3.988033e-01,60:5.866064e-01):4.161871e-01):4.399398e-01):5.104472e-01):1.092306e-01,(((54:9.255199e-01,(43:7.360065e-01,44:5.328583e-01):1.413157e-01):7.447804e-01,10:1.088755e+00):2.950525e-01,(19:6.618952e-01,17:6.324305e-01):4.019469e-01):2.831352e-01):1.058451e-01):1.785002e-01):2.712593e-01):1.164496e-01):2.632441e-01):4.036737e-02):1.449895e-01,((3:7.147067e-01,(55:1.489501e+00,(5:5.802287e-02,4:3.772119e-02):4.743857e-01):4.406861e-01):1.554578e-01,(((33:7.089055e-02,((((32:2.602630e-03,28:9.566723e-03):7.445958e-02,27:2.419510e-01):8.418979e-02,31:9.065772e-02):6.692034e-02,29:3.653677e-02):2.644772e-02):1.880709e-02,30:1.061729e-01):8.192668e-01,((70:3.350728e-01,67:2.339311e-01):2.088420e-01,(68:1.489362e-01,69:4.384988e-01):1.129055e-01):5.777580e-01):7.591293e-01):4.559433e-01):2.159673e-01):6.687920e-01,(40:2.252936e-01,(2:5.977385e-02,39:1.669693e-02):3.334257e-01):4.142527e-01):4.314404e-01,7:6.072056e-01):1.965493e-01,23:9.702860e-02):1.108166e-01,22:4.271578e-02,1:6.761919e-02);
   tree gen.4846000 = [&U] ((23:6.976760e-02,(7:5.445879e-01,(((2:1.761283e-02,39:4.574146e-02):4.017804e-01,40:2.161196e-01):2.628586e-01,((((((29:4.293197e-02,(30:6.306498e-02,33:6.279112e-02):3.487705e-02):4.863607e-03,((27:2.572553e-01,31:1.017141e-01):3.176727e-02,(28:1.052367e-02,32:1.103365e-03):6.522466e-02):4.852407e-02):9.575563e-01,((68:1.999548e-01,69:3.958721e-01):7.098649e-02,(67:1.837358e-01,70:3.177999e-01):2.052632e-01):7.232427e-01):5.384237e-01,(((4:8.791833e-03,5:1.032646e-01):6.327471e-01,55:9.593449e-01):2.857855e-01,3:5.876691e-01):1.453820e-01):3.233743e-01,((((((41:2.579310e-01,(35:2.819613e-01,42:2.308838e-01):1.245155e-01):2.350821e-01,38:1.554583e-01):6.517347e-01,(25:6.473590e-01,(36:5.060509e-01,37:6.853891e-01):2.586297e-01):2.695437e-01):2.401232e-01,(((48:2.910160e-01,45:3.943207e-01):2.235569e-01,(53:5.797816e-01,(46:1.813052e-01,47:2.658230e-01):3.296149e-01):5.755878e-01):3.629253e-02,49:1.108914e+00):1.503133e+00):3.239470e-01,(((12:1.088060e+00,26:8.966635e-01):2.601606e-01,((24:8.343753e-01,((14:2.823161e-01,15:1.748701e-01):1.078714e-01,20:2.989220e-01):3.017229e-01):6.031454e-01,11:1.084079e+00):3.288576e-01):1.129282e-01,((((19:5.918972e-01,17:6.374307e-01):2.512501e-01,10:1.226610e+00):1.335914e-01,(44:7.714542e-01,(43:8.374866e-01,54:5.582434e-01):1.755768e-01):7.251100e-01):1.926588e-01,(18:1.044499e+00,(((21:1.210312e-01,13:2.075916e-01):9.984491e-02,9:1.823602e-01):6.084930e-01,((60:3.833445e-01,61:6.143132e-01):4.664964e-01,16:1.097818e+00):6.379271e-01):3.135160e-01):3.487880e-01):1.425376e-01):2.530070e-01):9.227658e-02,((((52:4.301934e-01,51:2.471850e-01):7.176185e-02,50:2.325964e-01):1.401106e+00,34:1.081237e+00):2.399602e-01,(6:5.903673e-01,8:6.982029e-01):1.277231e+00):6.622538e-02):3.740053e-01):3.336409e-01,(62:7.971807e-01,(((63:9.959922e-02,66:4.706094e-02):1.527344e-01,(65:2.042413e-01,59:7.665939e-02):6.195071e-02):4.725163e-01,(((56:2.068007e-02,57:2.551501e-02):4.801115e-02,58:7.603132e-04):5.909079e-04,64:1.913039e-02):3.798095e-01):7.943587e-02):9.464753e-01):9.071535e-01):3.986122e-01):2.276216e-01):1.581152e-01,22:4.095690e-02,1:6.572205e-02);
   tree gen.4846500 = [&U] ((23:6.804374e-02,(7:4.836965e-01,(((2:1.717764e-02,39:4.461126e-02):3.918530e-01,40:2.107796e-01):2.787684e-01,((((((30:6.150673e-02,33:6.123964e-02):1.842133e-02,(29:4.477508e-02,((27:2.219082e-01,(28:3.244666e-03,32:3.147004e-04):8.669563e-02):2.303857e-02,31:9.920093e-02):4.701585e-02):8.489323e-03):8.939557e-01,((68:1.950142e-01,69:3.860907e-01):1.033309e-01,(67:1.970806e-01,70:3.099475e-01):1.007690e-01):9.125663e-01):7.737298e-01,(((4:8.574599e-03,5:1.007131e-01):6.171128e-01,55:9.356408e-01):4.365861e-01,3:5.731486e-01):1.417898e-01):3.153842e-01,((((41:2.515579e-01,(35:2.749944e-01,42:2.453229e-01):1.150803e-01):2.496219e-01,38:1.516171e-01):6.356312e-01,(25:6.313637e-01,(36:4.935471e-01,37:6.684541e-01):2.522393e-01):2.628836e-01):4.088436e-01,(((((51:2.410774e-01,(52:2.049328e-01,50:2.167431e-01):1.371795e-01):1.438267e+00,34:1.054522e+00):2.147072e-01,((((10:1.150057e+00,((54:5.444500e-01,44:7.523927e-01):7.406236e-02,43:8.167935e-01):7.220428e-01):1.384324e-01,(19:5.790433e-01,17:6.216807e-01):2.358249e-01):1.955043e-01,(18:1.018691e+00,((21:8.887152e-02,(9:1.849249e-01,13:2.024623e-01):8.967552e-02):5.583070e-01,((60:4.111906e-01,61:5.991344e-01):2.675486e-01,16:1.070692e+00):6.221649e-01):3.959904e-01):3.123233e-01):1.380019e-01,((12:1.277362e+00,26:8.745082e-01):2.491455e-01,((24:8.137591e-01,((14:2.641855e-01,15:1.705493e-01):1.052061e-01,20:2.915361e-01):2.942677e-01):5.930761e-01,11:1.057293e+00):2.644016e-01):8.041186e-02):2.585383e-01):9.536227e-02,((53:5.654560e-01,(46:1.768254e-01,47:1.707209e-01):3.214706e-01):5.613658e-01,(49:1.081514e+00,(48:2.838254e-01,45:3.845776e-01):3.777557e-01):1.071616e-02):1.398747e+00):3.245164e-01,(6:5.757802e-01,8:8.828118e-01):1.245672e+00):8.861172e-03):1.130391e-01):2.433286e-01,(62:7.774835e-01,(((63:6.947968e-02,66:4.098433e-02):1.416781e-01,(65:1.991947e-01,59:7.476525e-02):3.446320e-02):3.621599e-01,((56:7.220348e-03,57:2.488457e-02):4.344073e-02,(58:7.018723e-04,64:1.865771e-02):1.234588e-03):3.734426e-01):1.580044e-01):9.230892e-01):8.847391e-01):3.464835e-01):2.219974e-01):1.542084e-01,22:5.228855e-02,1:6.409815e-02);
   tree gen.4847000 = [&U] ((23:1.197716e-02,((((2:2.519164e-02,39:2.763914e-02):3.289724e-01,40:1.908392e-01):3.547969e-01,(((((56:1.521219e-02,57:3.410009e-02):3.166618e-02,(58:9.938100e-04,64:5.239327e-03):2.861364e-02):4.999393e-01,((59:5.158341e-02,65:1.931377e-01):9.565572e-02,(66:2.660477e-02,63:1.383098e-01):1.194577e-01):3.712033e-01):4.652613e-01,62:5.649043e-01):7.770721e-01,(((8:8.692747e-01,6:3.667712e-01):1.019100e+00,(((((48:2.440907e-01,45:2.688518e-01):4.421696e-01,((46:1.184594e-01,47:3.116997e-01):4.122397e-01,53:8.928324e-01):3.595809e-01):1.990400e-01,49:8.652418e-01):9.318483e-01,(((52:1.542866e-01,(51:1.826717e-01,50:2.490025e-01):5.259522e-02):1.066560e+00,34:9.335903e-01):3.297003e-01,(((37:5.223890e-01,36:6.434771e-01):1.424999e-01,25:9.908470e-01):3.541758e-01,((41:1.990238e-01,(35:2.321121e-01,42:2.749776e-01):1.343834e-01):1.870436e-01,38:1.176335e-01):6.575746e-01):5.124617e-01):6.859612e-02):1.182432e-01,((18:1.237971e+00,((17:6.802684e-01,19:6.662903e-01):7.492636e-01,((54:7.355639e-01,(43:9.749066e-01,44:5.210679e-01):2.715332e-01):5.561067e-01,10:1.017090e+00):3.102616e-01):6.248753e-02):3.146372e-01,(((((9:2.083176e-01,21:7.674845e-02):1.875257e-01,13:1.199471e-01):4.401140e-01,(16:7.580377e-01,(61:4.440472e-01,60:3.940222e-01):5.329803e-01):5.808729e-01):3.527152e-01,(26:1.038068e+00,12:6.086006e-01):1.594456e-01):4.314884e-01,(11:9.299518e-01,(((15:7.830046e-02,14:2.315387e-01):1.551802e-01,20:3.414502e-01):2.364277e-01,24:5.104869e-01):5.485832e-01):1.535869e-02):1.792187e-01):2.542777e-01):1.165653e-01):1.936203e-01,((((30:3.054052e-02,(29:2.047770e-02,(31:6.967043e-02,(27:1.730824e-01,(28:2.494625e-03,32:3.086747e-02):5.788210e-02):2.076879e-02):6.748988e-02):4.176819e-02):1.576048e-02,33:5.911981e-02):8.185932e-01,((68:2.151679e-01,(67:1.309686e-01,70:2.490426e-01):1.473032e-01):2.958436e-02,69:5.125133e-01):8.886368e-01):1.158967e+00,(((4:1.086764e-02,5:7.085865e-02):4.617071e-01,55:9.234972e-01):3.936233e-01,3:6.659174e-01):3.598655e-01):2.487637e-01):2.652022e-01):8.426228e-01):3.657823e-01,7:6.936124e-01):1.880964e-01):2.184779e-01,22:4.991257e-02,1:5.516487e-02);
   tree gen.4847500 = [&U] (((7:6.179795e-01,(((2:7.535352e-02,39:3.708777e-03):2.086985e-01,40:3.895744e-01):2.454331e-01,((62:6.236206e-01,(((59:1.216954e-01,65:2.150280e-01):1.524292e-02,(66:6.707230e-02,63:5.550133e-02):1.468984e-01):5.507549e-01,((57:2.974522e-02,56:4.199463e-02):9.449610e-03,(64:3.225299e-02,58:3.745249e-03):2.421309e-02):3.375219e-01):2.169239e-01):4.881535e-01,(((((4:2.500732e-02,5:1.032492e-01):6.442839e-01,55:8.242206e-01):4.528576e-01,3:5.834353e-01):1.380895e-01,(((70:2.693147e-01,67:3.721115e-01):1.675148e-01,(68:2.450675e-01,69:4.360464e-01):1.493193e-02):1.049377e+00,((30:3.569071e-02,((31:9.430087e-02,(27:1.775176e-01,(28:2.411562e-05,32:1.336897e-02):3.137300e-02):7.545761e-02):3.590097e-02,29:2.910652e-02):4.367511e-02):4.919765e-02,33:1.842091e-02):7.776425e-01):5.895412e-01):3.805527e-01,(((8:9.947920e-01,6:2.572212e-01):7.718757e-01,((((37:5.412097e-01,36:2.973894e-01):2.899286e-01,25:6.166114e-01):4.008488e-01,(38:3.404589e-02,((35:5.927943e-01,42:3.395791e-01):1.033490e-01,41:2.201124e-01):4.813743e-01):9.217959e-01):2.121474e-01,(49:9.105425e-01,((53:1.005125e+00,(46:1.829299e-01,47:1.695493e-01):1.849867e-01):3.378410e-01,(45:4.770951e-01,48:1.987181e-01):3.720560e-01):4.470924e-01):1.260319e+00):2.142181e-01):1.825606e-01,(((((17:6.034765e-01,19:7.137142e-01):5.779491e-01,((43:7.651260e-01,(44:7.868389e-01,54:7.228729e-01):7.774299e-02):5.866824e-01,10:1.076777e+00):8.129805e-02):6.473345e-01,((24:5.952349e-01,((14:1.790367e-01,15:9.999722e-02):4.428893e-02,20:4.110853e-01):2.830804e-01):5.016714e-01,((26:1.007736e+00,12:7.763133e-01):3.949999e-01,(11:1.095774e+00,((16:8.193186e-01,(60:9.162446e-01,61:2.723243e-01):6.610393e-01):3.495492e-01,(13:4.650708e-02,(21:6.623626e-02,9:1.932235e-01):2.116441e-01):4.527255e-01):3.326714e-01):4.005666e-01):2.714380e-02):9.831041e-02):9.738783e-02,18:1.123835e+00):3.263338e-01,(34:1.329493e+00,(50:1.410503e-01,(51:3.335138e-01,52:1.957858e-01):1.082450e-01):1.600543e+00):5.968334e-01):4.484906e-02):1.544863e-01):4.804792e-01):9.367013e-01):4.103208e-01):1.961673e-01,23:6.979904e-02):1.755465e-01,22:8.469128e-02,1:1.129765e-01);
   tree gen.4848000 = [&U] (22:8.891752e-02,(((((39:1.742961e-02,2:1.801447e-02):2.261401e-01,40:3.531865e-01):4.178154e-01,((((((69:2.491986e-01,((70:4.654610e-01,67:1.878530e-01):2.490105e-01,68:7.507406e-02):6.844574e-02):1.114483e+00,(((((32:1.748339e-02,28:1.254196e-02):5.981353e-02,27:3.401323e-01):1.592400e-02,31:1.808740e-01):5.374262e-02,29:4.129298e-02):5.755446e-02,(30:2.891529e-02,33:5.873512e-02):1.636090e-02):1.141087e+00):5.423899e-01,(3:7.858614e-01,((4:6.043268e-02,5:8.582673e-02):6.890961e-01,55:9.285078e-01):2.564838e-01):2.343322e-01):2.964453e-01,(8:1.157450e+00,6:2.501779e-01):1.101282e+00):1.722913e-01,((((51:2.379059e-01,(50:2.674431e-01,52:2.700464e-01):1.687911e-02):1.500356e+00,34:1.043500e+00):3.365417e-01,(((11:9.969998e-01,(((14:2.082252e-01,15:1.845479e-01):1.522227e-01,20:4.239992e-01):1.633711e-01,24:6.449218e-01):7.097745e-01):1.245365e-01,((26:1.136328e+00,12:1.012777e+00):2.778333e-01,(((((9:2.265107e-01,21:1.602119e-01):1.231889e-01,13:1.999021e-01):3.946192e-01,(16:8.623734e-01,(61:4.894334e-01,60:4.943407e-01):6.465127e-01):3.724107e-01):4.318648e-01,18:8.549030e-01):1.224254e-01,((10:9.308443e-01,(44:5.615667e-01,(54:1.007498e+00,43:7.976286e-01):4.896278e-02):8.247594e-01):2.045025e-01,(17:4.548716e-01,19:9.106577e-01):1.958743e-01):5.011249e-01):1.799995e-01):1.522411e-01):9.699638e-02,(49:7.565450e-01,((53:8.801449e-01,(47:2.345673e-01,46:2.718367e-01):3.374826e-01):4.060271e-01,(48:3.274250e-01,45:2.306200e-01):3.150348e-01):3.231783e-01):9.043669e-01):2.229605e-01):1.009975e-01,((25:4.626857e-01,(36:6.064665e-01,37:5.681825e-01):1.831377e-01):2.889200e-01,(38:9.969113e-02,(41:2.145312e-01,(42:2.528028e-01,35:3.541014e-01):1.591817e-01):2.436506e-01):7.950269e-01):5.082636e-01):1.801113e-01):1.989930e-01,(62:1.102933e+00,(((64:6.678076e-04,58:1.934801e-02):1.667802e-02,(56:1.850690e-02,57:5.449916e-02):1.711613e-02):5.684672e-01,((59:7.735667e-02,65:2.323439e-01):2.057353e-02,(63:1.044731e-01,66:3.950648e-02):1.631134e-01):3.102260e-01):1.492859e-01):1.006324e+00):6.746374e-01):2.686275e-01,7:5.921021e-01):1.795128e-01,23:4.914198e-02):1.527095e-01,1:4.109806e-02);
   tree gen.4848500 = [&U] ((23:1.162303e-01,(7:6.804448e-01,((40:2.012563e-01,(39:4.373207e-02,2:4.372709e-02):3.342242e-01):3.220314e-01,((((((25:6.938155e-01,(36:3.843370e-01,37:6.913541e-01):2.067607e-01):3.188728e-01,(((35:4.080746e-01,42:3.003276e-01):1.113689e-01,41:2.222116e-01):2.650556e-01,38:3.536385e-02):6.768168e-01):4.254536e-01,(8:8.385826e-01,6:3.150843e-01):9.105703e-01):1.625960e-01,((((49:7.362465e-01,((45:2.565486e-01,48:2.226483e-01):4.679540e-01,((46:1.477204e-01,47:1.834597e-01):5.746046e-01,53:7.537968e-01):1.183802e-01):1.904895e-01):8.501877e-01,(((14:1.892014e-01,15:1.050170e-01):8.445401e-02,20:1.669202e-01):1.357982e-01,24:8.000520e-01):7.631580e-01):1.399528e-01,(34:8.691028e-01,(52:9.594949e-02,(50:2.208257e-01,51:3.301892e-01):6.027277e-02):1.589599e+00):4.301808e-01):1.513756e-01,((11:9.151850e-01,(12:1.095149e+00,26:6.583539e-01):7.553301e-02):8.418760e-02,((10:1.023678e+00,((17:4.890079e-01,19:7.489408e-01):4.340532e-01,(44:5.828484e-01,(43:1.028128e+00,54:5.969315e-01):6.349674e-02):6.370261e-01):1.707046e-01):1.517983e-01,((((9:1.836977e-01,21:1.785583e-01):1.380007e-01,13:1.644970e-01):3.905798e-01,(16:7.503427e-01,(61:4.587933e-01,60:5.088905e-01):7.569860e-01):3.269691e-01):4.846925e-01,18:1.171457e+00):1.148493e-01):2.441413e-02):1.143742e-01):1.143059e-01):9.027280e-02,(3:5.623814e-01,((((67:2.160101e-01,70:2.927571e-01):2.252534e-01,(69:4.086886e-01,68:1.367483e-01):5.794948e-02):7.344793e-01,(((30:5.185513e-02,33:2.971061e-02):1.587665e-02,(31:5.583070e-02,(27:2.720572e-01,(28:5.861697e-03,32:1.476202e-02):9.209406e-02):3.195567e-02):6.025522e-02):3.106591e-02,29:1.963217e-02):5.457112e-01):8.499962e-01,(55:1.135389e+00,(5:6.326161e-02,4:4.981524e-02):7.488256e-01):1.766843e-01):2.240801e-01):2.413566e-01):3.000858e-01,(62:6.748779e-01,(((64:4.090543e-03,58:9.989070e-04):5.161489e-03,(56:2.958472e-02,57:2.676626e-02):4.610225e-02):3.799485e-01,((65:2.063581e-01,59:6.897008e-02):5.822462e-02,(66:3.470950e-02,63:9.058360e-02):1.210893e-01):2.847451e-01):1.482867e-01):8.411994e-01):8.808024e-01):2.250382e-01):1.645494e-01):1.529641e-01,22:4.323865e-02,1:3.470264e-02);
   tree gen.4849000 = [&U] ((23:7.281121e-02,(7:7.055811e-01,((((((65:1.967846e-01,59:7.066805e-02):5.831348e-02,(63:8.049664e-02,66:3.358133e-02):1.616846e-01):3.566343e-01,((64:9.443348e-03,58:1.069631e-03):5.645181e-02,(57:4.168866e-02,56:2.894593e-02):1.658898e-02):3.838912e-01):2.113344e-01,62:6.636653e-01):9.750434e-01,((((11:9.213056e-01,(18:1.024085e+00,(((21:1.176043e-01,9:3.231994e-01):1.667199e-01,13:7.462619e-02):3.417734e-01,(16:5.476739e-01,(60:3.218663e-01,61:4.880608e-01):8.657315e-01):6.357544e-01):6.310651e-01):1.906377e-01):4.819377e-02,(((24:9.025847e-01,(20:2.970346e-01,(15:1.639174e-01,14:1.613156e-01):1.025617e-01):2.916502e-01):6.233281e-01,(12:1.089314e+00,26:8.832086e-01):1.408522e-01):4.275080e-01,((19:8.747655e-01,17:4.021905e-01):4.897112e-01,((54:5.247975e-01,(44:7.622770e-01,43:6.368507e-01):3.636559e-01):8.185885e-01,10:1.164867e+00):3.395507e-01):4.384356e-01):4.512814e-02):2.786679e-01,((((51:3.152242e-01,52:2.510777e-01):7.392029e-02,50:2.579903e-01):1.467268e+00,34:1.027026e+00):5.491591e-01,((8:8.273078e-01,6:4.424290e-01):1.266754e+00,((49:1.102404e+00,((48:2.769205e-01,45:2.483261e-01):4.534389e-01,((47:2.697295e-01,46:1.406190e-01):4.647325e-01,53:1.057427e+00):9.083659e-02):1.908224e-01):9.950956e-01,((25:5.263262e-01,(37:7.856782e-01,36:4.389817e-01):1.768754e-01):2.743972e-01,(38:2.429142e-01,(41:2.695011e-01,(35:2.834177e-01,42:3.941934e-01):3.522624e-02):1.757992e-01):6.802810e-01):3.197005e-01):1.738983e-01):1.251545e-01):2.111691e-02):3.978604e-01,(((55:8.777697e-01,(5:5.876376e-02,4:4.611959e-02):8.272770e-01):3.464120e-01,3:6.841600e-01):2.287106e-01,(((69:5.568176e-01,68:3.413434e-01):3.287517e-02,(67:2.535049e-01,70:1.878099e-01):2.581258e-01):1.392994e+00,((30:5.961546e-02,(29:1.425403e-02,((27:1.720731e-01,31:5.036332e-02):3.625395e-02,(32:4.056219e-04,28:8.181814e-03):6.992898e-02):1.296342e-02):5.831795e-02):1.852523e-03,33:4.476015e-02):6.545276e-01):5.787071e-01):5.161439e-01):1.342483e-01):1.226714e+00,((39:9.762820e-03,2:7.668776e-02):4.439476e-01,40:1.684657e-01):4.968218e-01):2.209661e-01):1.525168e-01):1.847974e-01,22:2.140962e-02,1:7.089231e-02);
   tree gen.4849500 = [&U] ((23:4.323549e-02,(7:4.977115e-01,((40:2.218753e-01,(39:6.033778e-02,2:4.353082e-02):3.290658e-01):3.778182e-01,((((((25:7.648979e-01,(36:4.237129e-01,37:7.621843e-01):2.241076e-01):5.140791e-01,(((35:3.454395e-01,42:3.410863e-01):5.497407e-02,41:2.449775e-01):2.054085e-01,38:1.662353e-01):8.351601e-01):2.773519e-01,(8:9.244966e-01,6:3.473651e-01):1.069446e+00):1.722766e-01,((((49:1.182444e+00,((45:1.436639e-01,48:3.795648e-01):3.972871e-01,((46:1.628546e-01,47:2.886564e-01):4.570401e-01,53:8.310243e-01):2.150754e-01):3.148606e-01):1.162050e+00,(((14:1.462550e-01,15:1.043503e-01):1.697506e-01,20:1.797199e-01):1.499010e-01,24:6.007819e-01):8.413446e-01):1.544878e-01,((((((9:2.025178e-01,21:1.968519e-01):1.752068e-01,13:1.813499e-01):4.305952e-01,(16:8.272163e-01,(61:5.057973e-01,60:4.903311e-01):8.373163e-01):4.813222e-01):3.614337e-01,11:1.028056e+00):2.961069e-01,(((10:8.286476e-01,(54:6.580880e-01,(43:1.072707e+00,44:7.439274e-01):1.277611e-01):9.570868e-01):3.417839e-01,(17:4.633007e-01,19:7.727308e-01):4.358118e-01):3.056206e-01,18:1.291474e+00):5.195212e-02):9.371588e-02,(12:1.207349e+00,26:8.439678e-01):1.148217e-01):3.712103e-01):1.332940e-01,(34:9.581436e-01,(50:3.460443e-01,(52:2.332542e-01,51:3.272518e-01):1.058674e-01):1.391999e+00):2.647155e-01):1.679296e-01):1.435733e-01,(((55:1.251712e+00,(5:6.974285e-02,4:4.197625e-02):8.255439e-01):5.261612e-01,3:5.758835e-01):2.535994e-01,((((67:2.737671e-01,70:3.227504e-01):2.944363e-01,68:1.546802e-01):2.475296e-01,69:4.505593e-01):7.451206e-01,(((30:4.738109e-02,33:8.214879e-02):2.542749e-02,(31:9.406148e-02,(27:3.290223e-01,(28:1.205526e-03,32:6.377585e-04):3.891272e-02):1.165262e-02):6.642846e-02):2.734806e-02,29:3.224183e-02):5.719126e-01):1.013302e+00):2.778281e-01):3.150656e-01,(62:7.440200e-01,(((64:7.602787e-03,(56:1.621353e-02,57:2.950850e-02):5.885662e-02):5.589461e-03,58:3.069999e-04):4.366543e-01,((65:2.467561e-01,59:7.603616e-02):7.776339e-02,(66:3.826554e-02,63:7.241765e-02):1.334951e-01):3.266175e-01):2.086192e-01):8.462037e-01):9.710418e-01):3.675192e-01):2.460781e-01):1.686354e-01,22:6.653514e-02,1:5.501597e-02);
   tree gen.4850000 = [&U] ((23:5.473333e-02,((((2:3.094460e-02,39:3.183038e-02):3.475588e-01,40:1.136687e-01):2.167035e-01,(((((58:1.292540e-02,64:2.296655e-02):1.310029e-02,(57:4.989779e-02,56:2.999912e-02):2.436813e-02):3.020439e-01,((59:8.203139e-02,65:1.588307e-01):8.317995e-02,(66:5.457469e-02,63:5.540131e-02):1.051456e-01):3.047157e-01):2.869165e-01,62:5.789824e-01):9.238994e-01,((((((37:5.125754e-01,36:5.458476e-01):1.447652e-01,25:7.701514e-01):2.138884e-01,((41:2.649158e-01,(35:3.717280e-01,42:2.119955e-01):1.969419e-01):1.669508e-01,38:1.476161e-01):6.503200e-01):4.359515e-01,(((((52:1.159407e-01,50:4.265539e-01):3.168044e-02,51:4.284960e-01):1.486290e+00,34:1.078385e+00):3.844218e-01,(((48:2.654710e-01,45:2.924009e-01):4.107903e-01,((46:1.242835e-01,47:3.390020e-01):4.510806e-01,53:9.635110e-01):1.438056e-01):1.944021e-01,49:1.230042e+00):8.608705e-01):2.055484e-01,((((((9:2.265645e-01,21:2.015773e-01):9.436926e-02,13:1.869183e-01):4.813210e-01,(16:8.751656e-01,(61:5.255990e-01,60:5.817959e-01):7.539078e-01):4.837826e-01):5.423671e-01,(26:1.206181e+00,12:8.660958e-01):1.678013e-01):1.096080e-01,(((17:7.870050e-01,19:8.060825e-01):1.753872e-01,(10:1.106179e+00,((43:6.656395e-01,54:6.753551e-01):9.317356e-02,44:8.690004e-01):1.014239e+00):7.931980e-02):2.322130e-01,18:1.350419e+00):2.775933e-01):4.681267e-02,(11:9.048393e-01,(((15:1.531502e-01,14:2.150355e-01):9.737529e-02,20:3.882432e-01):2.012941e-01,24:6.631299e-01):5.966345e-01):2.841513e-01):8.738795e-02):3.522927e-01):5.232842e-02,(8:9.787414e-01,6:5.846959e-01):1.125042e+00):2.567239e-01,(((((29:3.965963e-02,(27:3.093193e-01,((28:3.724263e-03,32:2.558616e-02):7.761305e-02,31:8.348981e-02):3.046730e-03):4.187997e-02):4.366480e-02,30:6.008803e-02):5.550581e-02,33:1.971337e-02):9.698990e-01,(69:4.203244e-01,((70:2.651205e-01,67:3.294708e-01):1.990599e-01,68:3.609263e-01):2.333802e-01):5.536526e-01):8.772642e-01,(((4:1.232640e-01,5:3.570711e-02):7.369362e-01,55:1.004388e+00):5.307693e-01,3:6.370402e-01):4.788046e-01):3.430434e-01):1.240173e-01):1.105609e+00):5.379755e-01,7:7.543671e-01):2.519882e-01):1.734194e-01,22:5.422548e-02,1:7.894414e-02);
   tree gen.4850500 = [&U] ((23:1.286862e-01,(7:4.950539e-01,((40:2.206905e-01,(39:3.313453e-02,2:4.277377e-02):3.273086e-01):3.758007e-01,((((((25:6.157357e-01,(36:4.214504e-01,37:7.581144e-01):1.403053e-01):2.192620e-01,(((35:2.849677e-01,42:3.805414e-01):1.064405e-01,41:2.436694e-01):2.336616e-01,38:1.795490e-01):8.307005e-01):4.768635e-01,(8:8.987370e-01,6:4.918379e-01):1.427148e+00):1.706626e-01,((((49:1.007216e+00,((45:2.168017e-01,48:2.665943e-01):2.965157e-01,((46:1.310188e-01,47:2.871150e-01):4.673961e-01,53:7.810308e-01):2.139269e-01):3.147854e-01):9.152679e-01,(((14:1.355456e-01,15:1.221793e-01):1.427773e-01,20:3.248351e-01):2.104121e-01,24:7.092051e-01):6.916555e-01):2.703510e-01,((((((9:2.014364e-01,21:1.501287e-01):1.185507e-01,13:1.803816e-01):4.282959e-01,(16:8.227992e-01,(61:5.401328e-01,60:4.877128e-01):4.683745e-01):4.328295e-01):4.384474e-01,11:1.022567e+00):2.945258e-01,(((10:1.018777e+00,((43:1.025073e+00,54:6.917090e-01):2.234174e-01,44:7.399550e-01):6.293748e-01):3.347000e-01,(17:4.608268e-01,19:7.686046e-01):5.869646e-01):4.659953e-01,18:1.284578e+00):3.272328e-02):9.611272e-02,(12:1.118158e+00,26:9.878201e-01):1.323346e-01):9.640200e-02):2.064711e-01,(34:9.530273e-01,((50:3.441965e-01,51:3.352121e-01):2.882166e-02,52:1.549078e-01):1.511853e+00):3.156368e-01):1.669547e-01):8.214720e-02,(((55:1.245028e+00,(5:4.326351e-02,4:1.265179e-01):5.781178e-01):5.233516e-01,3:5.700096e-01):2.533853e-01,(((67:2.015646e-01,70:3.023957e-01):1.290611e-01,(68:7.154998e-02,69:4.481534e-01):9.157423e-02):6.675811e-01,(29:5.620430e-02,((31:9.355921e-02,((28:7.004626e-03,32:6.343531e-04):1.416258e-01,27:3.272654e-01):3.099986e-02):4.788971e-02,(30:4.832705e-02,33:1.075773e-01):4.781663e-02):2.678824e-02):8.423641e-01):1.097319e+00):1.918028e-01):1.253650e-01,(62:7.400471e-01,(((64:1.393960e-03,58:2.970316e-03):1.855331e-02,(56:4.901968e-02,57:4.675216e-02):3.563230e-02):4.343226e-01,((65:2.454385e-01,59:7.563014e-02):7.734815e-02,(66:3.806121e-02,63:8.474017e-02):1.033690e-01):4.015018e-01):1.658792e-01):9.112927e-01):7.765768e-01):3.557445e-01):2.722505e-01):6.310489e-02,22:6.617986e-02,1:1.164141e-01);
   tree gen.4851000 = [&U] ((23:3.272206e-02,(7:4.784084e-01,((40:2.132701e-01,(39:1.873783e-02,2:3.166309e-02):3.163034e-01):3.631650e-01,(((((((49:9.733503e-01,((45:2.095121e-01,48:2.576304e-01):2.865458e-01,((46:1.266135e-01,47:2.774612e-01):3.079178e-01,53:7.547698e-01):2.748310e-01):2.264957e-01):8.844934e-01,(((14:1.309881e-01,15:1.180712e-01):1.182401e-01,20:3.139130e-01):2.033373e-01,24:6.183261e-01):6.683997e-01):9.107431e-02,((((((9:1.946634e-01,21:1.450809e-01):2.011729e-01,13:1.747574e-01):3.045480e-01,(16:7.951338e-01,(61:5.333906e-01,60:4.713142e-01):5.975907e-01):4.182763e-01):4.862754e-01,(((10:1.067989e+00,((43:9.906065e-01,54:6.684514e-01):2.159053e-01,44:7.150751e-01):4.985204e-01):3.319688e-01,(17:5.831270e-01,19:6.574222e-01):3.326768e-01):3.240968e-01,18:1.241386e+00):1.075604e-01):1.163491e-01,(12:9.474243e-01,26:9.546062e-01):9.140410e-02):1.358084e-01,11:9.915870e-01):9.316063e-02):5.396520e-02,(34:9.209833e-01,((50:3.326234e-01,51:3.239412e-01):1.133485e-02,52:1.550854e-01):1.461020e+00):3.050240e-01):1.796108e-01,(((25:5.950326e-01,(36:4.072798e-01,37:6.599708e-01):2.161469e-01):2.118897e-01,(((35:2.753861e-01,42:3.677463e-01):1.028616e-01,41:2.354764e-01):2.258051e-01,38:2.562512e-01):8.027695e-01):4.608297e-01,(8:8.685183e-01,6:4.753006e-01):9.436743e-01):1.324660e-01):7.771938e-02,(((55:1.203166e+00,(5:2.564635e-02,4:1.222640e-01):6.566540e-01):3.141648e-01,3:5.508439e-01):1.540535e-01,((((67:2.293042e-01,70:2.922281e-01):1.537927e-01,69:3.751957e-01):3.298771e-02,68:6.796267e-02):6.060253e-01,(((30:4.670213e-02,33:1.039602e-01):4.649407e-02,((28:6.972314e-03,32:2.077043e-03):1.430645e-01,(31:9.041343e-02,27:3.162616e-01):5.424584e-02):2.283833e-02):2.546315e-02,29:5.431452e-02):8.140409e-01):1.026162e+00):3.249478e-01):1.762821e-01,(62:7.151642e-01,(((64:2.096702e-02,58:1.459073e-03):3.363387e-02,(56:4.737147e-02,57:2.152589e-02):3.443421e-02):4.198844e-01,((65:2.371860e-01,59:6.566998e-02):7.474744e-02,(66:3.545374e-02,63:8.189091e-02):9.989338e-02):3.880019e-01):2.116281e-01):8.806519e-01):7.504656e-01):3.437832e-01):2.630965e-01):1.793572e-01,22:6.395467e-02,1:1.124999e-01);
   tree gen.4851500 = [&U] ((23:3.260787e-02,(7:6.186888e-01,((40:2.125259e-01,(39:1.461455e-02,2:3.155259e-02):3.151996e-01):3.618977e-01,((((((49:8.685722e-01,((45:2.087809e-01,48:2.171625e-01):3.777977e-01,((46:1.261717e-01,47:2.498078e-01):3.862206e-01,53:9.028183e-01):2.738720e-01):2.257053e-01):1.119554e+00,((((((9:1.939841e-01,21:1.445746e-01):2.004709e-01,13:1.741476e-01):7.986968e-01,(16:7.923591e-01,(61:5.315293e-01,60:4.696695e-01):5.955054e-01):3.615022e-01):4.774197e-01,(((10:1.064263e+00,((43:9.871496e-01,44:7.125798e-01):2.135048e-01,54:6.758900e-01):4.831070e-01):3.781538e-01,(17:5.751031e-01,19:5.433856e-01):3.315158e-01):3.229659e-01,18:1.237054e+00):2.926815e-03):1.609571e-01,(12:9.441181e-01,26:9.512749e-01):1.966711e-01):1.211991e-01,(11:9.547963e-01,(((14:2.338293e-01,15:1.257578e-01):1.178275e-01,20:2.896496e-01):2.101546e-01,24:6.161684e-01):6.660672e-01):1.388664e-01):7.336474e-02):9.188576e-02,(34:9.177694e-01,((51:3.228107e-01,52:1.545442e-01):1.136838e-02,50:3.314627e-01):1.332784e+00):3.667314e-01):1.594974e-01,(((25:5.929561e-01,(36:4.058585e-01,37:6.576678e-01):2.153927e-01):3.526316e-01,(((35:2.744251e-01,42:3.283764e-01):1.025026e-01,41:2.346547e-01):2.250171e-01,38:9.465140e-02):8.755031e-01):5.087032e-01,(8:5.433122e-01,6:7.850579e-01):1.091859e+00):7.057712e-02):1.795030e-01,(((55:9.439723e-01,(5:2.555685e-02,4:1.218373e-01):6.543626e-01):3.130685e-01,3:5.489216e-01):1.535159e-01,(((67:1.254125e-01,70:2.912083e-01):3.659808e-02,(68:5.900717e-02,69:3.738864e-01):8.938924e-02):8.137709e-01,(29:3.395250e-02,(((31:9.371837e-02,27:2.201736e-01):2.054641e-02,(28:5.656713e-04,32:1.035745e-03):1.382599e-01):2.167596e-02,(30:7.747088e-02,33:2.753747e-02):4.871428e-02):2.363873e-02):6.878013e-01):1.095006e+00):3.238139e-01):1.756669e-01,(62:7.126685e-01,(((64:2.893982e-03,58:9.883172e-03):6.763950e-03,(56:8.749133e-03,57:3.020579e-02):3.431405e-02):4.622662e-01,((65:2.363583e-01,59:6.544081e-02):7.448660e-02,(66:3.533002e-02,63:8.160514e-02):9.954478e-02):3.866479e-01):2.108896e-01):8.775788e-01):7.478468e-01):3.425835e-01):2.621784e-01):1.787313e-01,22:1.016524e-01,1:5.594492e-02);
   tree gen.4852000 = [&U] (((7:6.655952e-01,(((2:3.137803e-02,39:7.235071e-03):2.960168e-01,40:1.985261e-01):6.685972e-01,((62:6.695652e-01,(((59:5.295611e-02,65:2.686725e-01):3.183411e-02,(66:4.864873e-02,63:4.516318e-02):1.431311e-01):3.236816e-01,((64:2.667167e-03,58:8.247648e-04):1.939501e-02,(57:5.223430e-02,56:1.407431e-02):2.966104e-02):3.875332e-01):3.564936e-01):8.028740e-01,(((((4:6.881753e-02,5:4.210867e-02):7.707164e-01,55:1.042041e+00):3.359630e-01,3:4.742153e-01):1.270251e-01,(((70:2.144885e-01,67:1.752335e-01):6.423355e-02,(69:3.886227e-01,68:2.050690e-01):1.154802e-01):6.447057e-01,((30:1.075552e-01,((31:1.282747e-01,(27:1.484159e-01,(28:6.941116e-04,32:8.076728e-04):1.216588e-01):2.132353e-03):8.154965e-02,29:2.525590e-02):3.806857e-02):2.821002e-02,33:5.167635e-03):7.692515e-01):8.791312e-01):1.134632e-01,(((((((16:8.377585e-01,(60:7.780950e-01,61:4.095716e-01):6.127314e-01):3.814030e-01,(13:1.227198e-01,(21:1.956335e-01,9:1.763414e-01):8.917307e-02):6.526089e-01):4.293871e-01,(12:1.129795e+00,26:9.909979e-01):1.432888e-01):1.003365e-01,(11:1.035050e+00,(24:7.054712e-01,((14:1.790326e-01,15:1.034948e-01):1.035235e-01,20:3.281547e-01):2.799561e-01):5.379662e-01):1.756625e-01):3.475694e-01,(((10:1.072803e+00,((43:4.856129e-01,54:6.217359e-01):2.899679e-01,44:5.163115e-01):8.336114e-01):1.802362e-01,(17:5.557090e-01,19:6.647484e-01):5.835006e-01):2.350635e-01,18:1.161438e+00):1.349792e-01):1.692345e-01,(34:1.147029e+00,((50:4.003258e-01,52:3.229322e-01):8.724408e-02,51:2.528372e-01):1.463755e+00):4.304463e-01):1.547936e-01,((8:7.943776e-01,6:3.019127e-01):7.201947e-01,((49:9.430062e-01,((45:2.477267e-01,48:2.308040e-01):4.937694e-01,((46:2.659331e-01,47:1.249542e-01):3.256927e-01,53:8.053999e-01):1.938130e-01):1.775102e-01):7.012964e-01,(((36:6.789234e-01,37:2.637585e-01):1.148611e-01,25:5.627376e-01):1.892364e-01,(38:1.482444e-01,((35:2.053529e-01,42:3.203148e-01):7.474158e-02,41:1.657415e-01):2.126749e-01):9.951774e-01):3.542392e-01):2.697724e-01):4.881553e-02):2.487250e-01):6.155291e-02):1.121587e+00):1.425980e-01):1.426176e-01,23:1.472663e-01):7.433848e-02,22:5.298726e-02,1:7.027216e-02);
   tree gen.4852500 = [&U] ((23:2.783748e-02,(7:5.746109e-01,((40:1.636078e-01,(39:4.971255e-02,2:2.930466e-02):1.661059e-01):3.153108e-01,((((8:5.096201e-01,6:7.291272e-01):1.000818e+00,((((49:8.066915e-01,((45:1.939065e-01,48:2.629285e-01):2.398053e-01,((46:1.171827e-01,47:1.748274e-01):2.809067e-01,53:8.384979e-01):2.278517e-01):3.508904e-01):1.039792e+00,(34:8.342528e-01,(50:3.221153e-01,(51:2.891497e-01,52:2.473083e-01):9.124395e-03):1.231665e+00):2.195289e-01):5.991174e-02,(((((10:9.884401e-01,((43:9.168210e-01,44:6.618127e-01):1.017632e-01,54:6.277368e-01):4.165815e-01):1.528462e-01,(17:5.341304e-01,19:8.386727e-01):3.400040e-01):3.095515e-01,((((9:1.711563e-01,21:1.342745e-01):6.679136e-02,13:2.157796e-01):3.552251e-01,(16:7.359082e-01,(61:2.992434e-01,60:4.362083e-01):5.523816e-01):3.580556e-01):4.268180e-01,18:9.813028e-01):2.665466e-03):1.788916e-01,(12:8.768553e-01,26:9.156975e-01):3.618998e-01):3.235231e-01,(11:8.867727e-01,(((14:2.171704e-01,15:1.167983e-01):1.094329e-01,20:2.690138e-01):2.567745e-01,24:5.722700e-01):6.186139e-01):1.447931e-01):6.887465e-02):1.561150e-01,((25:4.496197e-01,(36:3.769435e-01,37:6.010880e-01):2.823086e-01):2.681067e-01,(((35:2.038202e-01,42:3.403050e-01):1.653721e-01,41:2.208940e-01):2.089860e-01,38:8.790805e-02):7.182926e-01):4.768913e-01):4.517129e-02):7.633922e-02,(((55:9.752640e-01,(5:1.788283e-02,4:5.420595e-02):9.531152e-01):2.685475e-01,3:5.098142e-01):3.646713e-01,(((67:3.183513e-01,70:2.580225e-01):4.915387e-02,(68:2.002506e-01,69:5.272645e-01):6.467036e-02):6.130640e-01,(((30:5.472246e-02,33:7.171063e-02):5.687481e-02,29:6.361669e-02):5.589797e-03,((31:8.409842e-02,27:2.012075e-01):2.568193e-02,(28:3.573344e-03,32:7.212335e-03):6.537595e-02):2.197437e-02):6.387995e-01):1.016994e+00):3.007441e-01):1.537730e-01,(62:6.618951e-01,(((64:9.460101e-04,58:5.581028e-03):1.112303e-02,(56:8.125809e-03,57:4.331930e-02):1.675065e-02):2.841123e-01,((65:2.195192e-01,59:9.079946e-02):3.488304e-02,(66:3.131575e-02,63:7.777075e-02):8.423571e-02):3.411451e-01):2.109220e-01):8.150565e-01):5.134972e-01):3.181765e-01):2.434997e-01):1.415523e-01,22:5.850420e-02,1:5.195918e-02);
   tree gen.4853000 = [&U] (((7:7.704924e-01,(((2:4.345198e-02,39:1.470956e-02):3.328249e-01,40:2.232117e-01):4.550039e-01,((62:7.880026e-01,(((59:6.738619e-02,65:2.291296e-01):6.970476e-02,(66:5.661268e-02,63:5.077898e-02):1.609287e-01):4.244337e-01,((64:2.888063e-02,58:2.698820e-03):2.180667e-02,(57:5.872934e-02,56:1.864986e-02):1.121618e-02):4.506535e-01):4.008216e-01):1.094834e+00,(((((4:6.241776e-02,5:4.734465e-02):6.299457e-01,55:1.171613e+00):7.939199e-01,3:4.568798e-01):1.988890e-01,((69:4.369458e-01,((70:2.525317e-01,67:1.183769e-01):1.481583e-01,68:2.376219e-01):1.297593e-02):7.152419e-01,((30:3.806013e-02,((((28:5.416501e-03,32:9.081025e-04):8.648815e-02,27:1.712875e-01):5.805182e-03,31:8.462558e-02):5.927131e-02,29:2.964314e-02):4.280218e-02):2.518129e-02,33:5.810202e-03):8.649037e-01):1.008818e+00):1.912900e-01,(((8:8.931541e-01,6:3.394538e-01):8.097469e-01,((49:1.060264e+00,((45:2.785302e-01,48:2.595032e-01):5.187309e-01,((46:2.990004e-01,47:1.925998e-01):3.379711e-01,53:8.519772e-01):2.530105e-01):3.603733e-01):7.884987e-01,(((36:5.825066e-01,37:2.965554e-01):2.492854e-01,25:6.327109e-01):2.694344e-01,(38:1.092786e-01,((35:2.308873e-01,42:3.601441e-01):1.119236e-01,41:1.863506e-01):2.391199e-01):1.190416e+00):4.070318e-01):2.887671e-01):1.826994e-01,((((((16:7.861746e-01,(60:5.335643e-01,61:5.109220e-01):6.596395e-01):3.660041e-01,(13:1.210082e-01,(21:1.832510e-01,9:1.982685e-01):1.549398e-01):7.337572e-01):4.827790e-01,(12:9.185783e-01,26:1.114223e+00):1.611060e-01):1.073764e-01,(11:1.000065e+00,(24:8.087465e-01,((14:2.012943e-01,15:1.522007e-01):1.163961e-01,20:2.457925e-01):2.145389e-01):6.193616e-01):2.681404e-01):2.243698e-01,((((43:6.993777e-01,54:7.589202e-01):2.955303e-01,44:5.805120e-01):1.013041e+00,(10:1.174722e+00,(17:5.988064e-01,19:1.013128e+00):1.974992e-01):8.863835e-02):1.725372e-01,18:1.000879e+00):6.606154e-02):3.422643e-01,(34:7.457848e-01,(52:1.587073e-01,(50:4.358170e-01,51:4.687667e-01):5.098586e-02):1.645765e+00):4.839700e-01):2.377337e-01):1.335648e-01):3.595056e-01):1.303735e+00):1.603293e-01):3.088948e-01,23:1.655780e-01):8.811928e-02,22:6.132621e-02,1:1.068523e-01);
   tree gen.4853500 = [&U] (((7:7.087910e-01,(((2:3.997232e-02,39:1.353161e-02):3.061721e-01,40:2.053368e-01):4.185669e-01,((62:7.248989e-01,(((59:6.198986e-02,65:1.600239e-01):5.157905e-02,(66:5.207911e-02,63:1.135905e-01):8.915353e-02):3.904448e-01,((64:2.800764e-03,58:2.482697e-03):1.639750e-02,(57:4.275960e-02,56:8.652522e-03):4.366520e-02):5.045399e-01):1.579420e-01):1.007159e+00,(((((4:5.741931e-02,5:4.355326e-02):5.794993e-01,55:1.077789e+00):3.349383e-01,3:4.202926e-01):5.390951e-01,(((69:1.937679e-01,68:2.185930e-01):1.501830e-01,(70:2.323088e-01,67:1.336519e-01):8.647707e-02):7.537281e-01,((((27:1.575707e-01,31:7.784872e-02):1.867335e-03,(28:1.705834e-02,32:5.460916e-04):8.586458e-02):2.647859e-02,29:2.726930e-02):1.887120e-02,(33:6.095424e-02,30:6.785042e-02):2.296017e-02):7.412363e-01):6.046459e-01):1.546241e-01,((((49:9.753573e-01,((45:2.562254e-01,48:2.387221e-01):4.832897e-01,((46:2.750563e-01,47:1.771763e-01):3.450282e-01,53:7.837504e-01):1.821338e-01):3.607619e-01):5.456135e-01,(((36:4.201615e-01,37:2.728071e-01):2.293225e-01,25:5.692448e-01):2.678518e-01,(38:1.005275e-01,((35:2.123978e-01,42:3.313036e-01):9.923055e-02,41:2.240661e-01):2.983456e-01):8.336246e-01):2.561573e-01):2.899679e-01,((((((16:7.232173e-01,(60:4.908361e-01,61:2.227846e-01):8.694957e-01):3.971818e-01,(13:1.113178e-01,(21:1.685762e-01,9:1.823911e-01):1.425321e-01):3.770285e-01):3.961362e-01,(12:7.687493e-01,26:1.024995e+00):1.482046e-01):9.877768e-02,(11:8.394989e-01,(24:7.439816e-01,((14:1.851745e-01,15:1.300468e-01):1.070750e-01,20:2.261093e-01):1.973585e-01):5.697628e-01):1.663753e-01):2.002118e-01,(((43:6.433712e-01,(44:5.340243e-01,54:9.189808e-01):3.177961e-02):9.319164e-01,(10:1.080649e+00,(17:5.508537e-01,19:9.319962e-01):1.816834e-01):8.154014e-02):1.587204e-01,18:1.109906e+00):6.077129e-02):4.208505e-01,(34:6.860619e-01,(50:4.009165e-01,(52:1.962442e-01,51:4.312276e-01):2.426642e-03):1.454565e+00):4.638394e-01):4.574527e-02):1.680688e-01,(8:8.216298e-01,6:3.911515e-01):7.449019e-01):2.145946e-01):2.804662e-01):7.378712e-01):2.952344e-01):2.841584e-01,23:1.590548e-01):7.078525e-02,22:5.641517e-02,1:9.829551e-02);
   tree gen.4854000 = [&U] (((7:7.820207e-01,(((2:4.410212e-02,39:1.492964e-02):3.378047e-01,40:2.265514e-01):4.807049e-01,((62:7.997929e-01,(((59:6.839444e-02,65:1.534244e-01):5.947161e-02,(66:3.403565e-02,63:1.253263e-01):9.836456e-02):2.130217e-01,((57:3.495511e-02,56:9.546470e-03):4.363354e-02,(64:3.090129e-03,58:5.250012e-03):7.281056e-03):5.419487e-01):1.742600e-01):1.111215e+00,(((((4:7.444608e-02,5:4.805303e-02):6.393711e-01,55:1.194767e+00):3.695429e-01,3:4.037636e-01):3.170642e-01,(((69:2.117414e-01,68:2.411773e-01):1.410135e-01,(70:2.617557e-01,67:1.131973e-01):1.537698e-01):8.316006e-01,(((27:1.904435e-01,31:8.076811e-02):1.198447e-02,(28:1.882075e-02,32:6.025118e-04):9.473580e-02):4.169043e-02,((33:6.272720e-02,30:7.486048e-02):6.952775e-02,29:2.046675e-02):2.001604e-02):5.120972e-01):9.205884e-01):1.236580e-01,(((8:8.882000e-01,6:4.315638e-01):8.218625e-01,((49:1.108963e+00,((45:2.826976e-01,48:2.633860e-01):5.332215e-01,((46:3.034741e-01,47:1.954815e-01):3.806753e-01,53:8.647247e-01):2.485467e-01):3.980345e-01):6.611142e-01,(((36:5.086969e-01,37:3.009925e-01):1.513708e-01,25:6.280572e-01):2.955253e-01,(38:6.500888e-02,((35:2.343419e-01,42:3.655327e-01):9.736983e-02,41:2.472158e-01):3.291696e-01):9.197517e-01):2.826226e-01):1.128041e-01):2.521290e-01,((34:7.569434e-01,(50:2.546893e-01,(52:2.165195e-01,51:4.757805e-01):2.101699e-02):1.787900e+00):4.443763e-01,(((((16:7.979375e-01,(60:6.600524e-01,61:2.458019e-01):8.696082e-01):4.382172e-01,(13:1.228187e-01,(21:1.859928e-01,9:2.012351e-01):1.572580e-01):4.680280e-01):3.569021e-01,(12:9.289237e-01,26:6.346018e-01):1.912879e-01):7.590067e-02,(11:9.262329e-01,(24:8.208471e-01,((14:2.043061e-01,15:1.434827e-01):1.181376e-01,20:2.884847e-01):1.401977e-01):6.286286e-01):1.668822e-01):2.569751e-01,(((17:6.077659e-01,19:1.028287e+00):2.327466e-01,(10:1.192298e+00,(44:5.891978e-01,(54:1.013927e+00,43:7.098420e-01):3.030047e-01):1.028199e+00):5.080030e-02):1.751188e-01,18:1.224578e+00):6.704996e-02):5.666707e-01):3.636840e-02):1.401727e-01):5.281938e-02):1.233588e+00):1.338065e-01):3.135166e-01,23:9.956126e-02):1.053094e-01,22:5.797218e-02,1:5.454861e-02);
   tree gen.4854500 = [&U] (22:8.815906e-02,(((((39:8.238892e-03,2:2.778272e-02):3.678328e-01,40:2.883507e-01):3.729674e-01,((((62:7.454112e-01,((58:1.777250e-03,(64:4.566622e-05,(57:2.241392e-02,56:2.421839e-02):2.744195e-02):4.716663e-03):3.440672e-01,((59:9.448377e-02,65:2.109344e-01):9.543245e-02,(63:8.055498e-02,66:4.735047e-02):6.784417e-02):4.674300e-01):8.709182e-02):9.272123e-01,(52:1.627841e-01,(51:2.197813e-01,50:2.216467e-01):7.042788e-02):1.638870e+00):3.847946e-02,((((49:1.174119e+00,((53:9.251315e-01,(47:3.355701e-01,46:1.309346e-01):3.961069e-01):2.525914e-01,(48:2.708892e-01,45:2.549628e-01):3.714606e-01):1.841976e-01):8.532229e-01,((((26:9.584966e-01,12:6.163631e-01):2.693240e-01,(((13:1.447627e-01,(21:1.060716e-01,9:2.185179e-01):9.918523e-02):5.033339e-01,(16:7.980408e-01,(61:5.095415e-01,60:4.807221e-01):7.193863e-01):4.444906e-01):4.095879e-01,18:1.263229e+00):2.592054e-02):7.385925e-02,(10:9.825715e-01,((17:7.318307e-01,19:8.655654e-01):4.058179e-01,(54:6.954412e-01,(43:8.281904e-01,44:6.212900e-01):2.052820e-01):8.023043e-01):1.215613e-01):4.208540e-01):1.427014e-01,((((14:1.923578e-01,15:9.642528e-02):1.768165e-01,20:2.681275e-01):2.479473e-01,24:5.031441e-01):7.835580e-01,11:6.883579e-01):1.334781e-01):1.349209e-01):1.773707e-02,34:9.988981e-01):1.845340e-01,((8:1.043589e+00,6:2.731707e-01):1.049488e+00,((25:5.987781e-01,(36:3.614073e-01,37:5.854834e-01):2.806835e-01):2.765882e-01,(38:7.539644e-02,(41:3.062733e-01,(42:2.536532e-01,35:2.518792e-01):1.402237e-01):3.056703e-01):6.346479e-01):5.771266e-01):2.960782e-02):3.519218e-01):1.806896e-01,((((4:1.656357e-02,5:8.822071e-02):7.529964e-01,55:1.008202e+00):4.520260e-01,3:4.637457e-01):2.028984e-01,(((69:3.627656e-01,(70:3.104385e-01,67:3.033229e-01):2.913075e-01):1.286453e-02,68:1.220054e-01):9.594958e-01,((30:6.293844e-02,(29:7.298918e-02,33:6.830630e-02):3.487847e-02):7.812864e-03,(31:1.104040e-01,((32:8.258670e-03,28:1.187837e-03):6.711227e-02,27:2.252550e-01):9.288766e-03):4.247876e-02):4.737692e-01):6.899252e-01):1.428372e-01):6.018310e-01):4.459650e-01,7:4.921773e-01):2.059763e-01,23:8.480010e-02):6.757414e-02,1:4.295832e-02);
   tree gen.4855000 = [&U] (22:4.645345e-02,(((((39:5.424853e-02,2:2.842492e-02):3.763353e-01,40:2.950160e-01):3.887718e-01,((((((((18:1.292428e+00,((26:9.653557e-01,12:7.535863e-01):1.329400e-01,((13:1.391274e-01,(21:7.418447e-02,9:2.235690e-01):1.014779e-01):5.505051e-01,(16:8.164876e-01,(61:5.213196e-01,60:4.918341e-01):4.986115e-01):4.547650e-01):4.190556e-01):1.745017e-01):7.327117e-02,(10:1.354949e+00,((17:7.487470e-01,19:8.855731e-01):2.242467e-01,(43:8.473341e-01,(44:8.115837e-01,54:7.133569e-01):9.567123e-03):7.928241e-01):1.243712e-01):4.656132e-01):1.459999e-01,((((14:1.968042e-01,15:9.865416e-02):1.809036e-01,20:2.743253e-01):3.015391e-01,24:5.147743e-01):6.314023e-01,11:6.698818e-01):1.378086e-01):1.827825e-01,34:1.021988e+00):3.651458e-02,(49:1.116547e+00,((53:9.465160e-01,(47:2.069297e-01,46:1.165328e-01):5.665840e-01):1.884887e-01,(48:2.771508e-01,45:2.608563e-01):4.613916e-01):2.301527e-01):8.085017e-01):1.934132e-01,((8:1.026711e+00,6:2.794851e-01):1.005266e+00,((25:6.126189e-01,(36:3.697613e-01,37:5.990169e-01):2.871715e-01):2.753745e-01,(38:7.713923e-02,(41:1.746025e-01,(42:2.595164e-01,35:2.577014e-01):1.434649e-01):2.399442e-01):6.320135e-01):5.904669e-01):1.094253e-02):3.777766e-01,(((((4:1.694644e-02,5:7.487852e-02):7.704020e-01,55:1.031507e+00):4.624746e-01,3:5.038722e-01):2.075884e-01,((69:4.768176e-01,((70:3.176144e-01,67:2.244823e-01):2.887260e-01,68:1.248256e-01):9.866517e-02):7.423910e-01,(((29:7.755489e-02,30:8.308490e-02):2.980194e-02,33:6.988521e-02):2.527541e-02,(31:9.077345e-02,((32:8.449570e-03,28:1.215294e-03):6.866357e-02,27:2.782465e-01):2.029245e-02):2.773340e-02):6.360291e-01):6.060048e-01):1.004874e-01,(52:1.655875e-01,(51:2.248616e-01,50:2.267701e-01):1.947440e-01):1.617856e+00):4.129227e-02):3.295572e-01,(62:7.340173e-01,((57:2.293202e-02,((64:6.775131e-03,58:6.023278e-03):2.778873e-02,56:2.927542e-02):1.534528e-03):3.433675e-01,((59:9.666778e-02,65:2.158101e-01):9.763838e-02,(63:8.241702e-02,66:4.693398e-02):6.941239e-02):4.200362e-01):2.942801e-01):8.959032e-01):6.157424e-01):4.562736e-01,7:4.315114e-01):1.776231e-01,23:8.676027e-02):6.913612e-02,1:4.395131e-02);
   tree gen.4855500 = [&U] (((7:6.271561e-01,(((2:4.283634e-02,39:2.909994e-02):3.313665e-01,40:2.350480e-01):7.209866e-01,(((((8:8.627077e-01,6:3.542529e-01):7.501382e-01,((49:1.243665e+00,((45:2.745839e-01,48:3.304106e-01):5.179175e-01,((46:2.890998e-01,47:1.301482e-01):4.377679e-01,53:7.576841e-01):3.560066e-01):2.504352e-01):6.085312e-01,(((36:4.950493e-01,37:5.953862e-01):1.890004e-01,25:4.114505e-01):2.841596e-01,(38:1.462478e-01,((35:2.276161e-01,42:3.377523e-01):1.626200e-01,41:1.979080e-01):1.822419e-01):8.933538e-01):3.307700e-01):2.408481e-01):1.759807e-01,((34:1.034627e+00,(50:3.085452e-01,(52:2.199196e-01,51:3.386877e-01):2.096981e-02):1.837196e+00):1.696886e-01,(((((16:7.749728e-01,(60:5.202923e-01,61:2.860219e-01):5.980214e-01):2.209745e-01,(13:8.884836e-02,(21:1.317310e-01,9:2.234197e-01):1.254656e-01):5.500085e-01):2.494222e-01,(12:9.022626e-01,26:7.958838e-01):1.857977e-01):6.718204e-02,(11:8.996491e-01,(24:7.972880e-01,((14:2.032052e-01,15:1.082924e-01):1.070900e-01,20:2.363312e-01):1.908113e-01):6.857342e-01):1.427906e-01):7.373267e-02,(((17:5.117917e-01,19:9.987739e-01):2.753841e-01,(((54:5.038056e-01,44:8.987488e-01):2.975271e-01,43:6.894688e-01):4.935761e-01,10:7.423041e-01):1.811026e-01):4.571740e-01,18:1.189431e+00):4.405667e-01):2.726701e-01):1.572988e-01):1.231963e-01,((((4:7.230940e-02,5:4.667386e-02):6.210205e-01,55:9.444444e-01):3.589366e-01,3:3.921752e-01):2.068171e-01,((69:2.127896e-01,((70:2.508952e-01,67:1.921993e-01):6.657093e-02,68:1.480837e-01):8.941878e-02):9.562911e-01,((33:4.983814e-02,(29:4.206042e-02,((31:7.624269e-02,(28:3.328839e-03,32:3.562925e-04):8.570317e-02):2.882936e-02,27:1.849775e-01):2.558224e-02):2.649851e-02):7.354901e-02,30:7.705335e-03):1.026173e+00):5.536846e-01):2.075737e-01):7.735002e-03,(62:7.955622e-01,(((59:6.643144e-02,65:3.013054e-01):7.644920e-02,(66:5.434571e-02,63:1.196817e-01):9.209317e-02):2.036172e-01,((57:3.395186e-02,56:2.855751e-02):3.416561e-02,(64:1.584641e-02,58:1.343357e-03):2.602175e-02):5.263942e-01):8.092245e-02):1.380621e+00):1.178684e+00):2.932901e-02):2.503223e-01,23:7.028468e-02):1.785837e-01,22:3.495653e-02,1:7.317406e-02);
   tree gen.4856000 = [&U] (22:6.669209e-02,(((((39:2.481254e-02,2:3.744939e-02):3.000618e-01,40:2.758295e-01):3.634878e-01,((((((8:7.606054e-01,6:3.914816e-01):9.208566e-01,((25:5.727770e-01,(36:5.079708e-01,37:5.600596e-01):2.389581e-01):2.574654e-01,(38:2.984470e-02,(41:1.632471e-01,(42:3.365035e-01,35:2.409417e-01):1.341346e-01):3.761009e-01):7.395027e-01):3.585729e-01):1.372293e-01,(52:4.304188e-02,(51:2.648878e-01,50:2.485847e-01):2.245084e-01):1.446857e+00):3.773048e-02,((49:1.043932e+00,((53:8.849590e-01,(47:1.934720e-01,46:1.995072e-01):4.586503e-01):1.133739e-01,(48:2.591262e-01,45:2.438914e-01):4.313848e-01):2.151846e-01):9.128007e-01,((((18:1.208375e+00,((26:8.039707e-01,12:7.045766e-01):5.405477e-02,((13:1.300792e-01,(21:1.641717e-01,9:1.170514e-01):1.112718e-01):5.549155e-01,(16:7.633871e-01,(61:3.831163e-01,60:4.598475e-01):5.341081e-01):3.869224e-01):4.774874e-01):1.738557e-01):6.078450e-02,(((17:6.702187e-01,19:3.991155e-01):3.195504e-01,(54:6.669635e-01,(44:7.588021e-01,43:7.922274e-01):2.216418e-01):6.244784e-01):1.184005e-01,10:1.266830e+00):3.508251e-01):2.243776e-01,((((14:1.840050e-01,15:9.223815e-02):9.530899e-02,20:2.564845e-01):2.350314e-01,24:8.781362e-01):4.636874e-01,11:6.263158e-01):4.493756e-01):1.609765e-01,34:8.853021e-01):5.809463e-02):1.827103e-01):4.032961e-02,((((4:1.234585e-01,5:2.303169e-02):6.262880e-01,55:9.644224e-01):2.185758e-01,3:5.958056e-01):1.664086e-01,(((70:2.475207e-01,67:2.175962e-01):2.616032e-01,(69:4.458076e-01,68:1.388734e-01):4.668787e-02):1.084543e+00,((33:7.134141e-02,(29:2.642410e-02,(31:7.113378e-02,(27:2.601506e-01,(32:2.014113e-03,28:5.405923e-03):8.700666e-02):3.942008e-02):6.966884e-02):2.895482e-02):3.449934e-02,30:3.139807e-02):6.269598e-01):7.015340e-01):2.556595e-01):2.184684e-01,(62:4.082181e-01,(((64:2.204272e-03,58:2.007466e-03):2.552049e-02,(57:5.049421e-02,56:7.637417e-03):3.026403e-02):4.628856e-01,((59:6.835536e-02,65:2.017748e-01):5.895442e-02,(63:6.263124e-02,66:6.124685e-02):7.441803e-02):3.485122e-01):3.089171e-01):1.067560e+00):7.642385e-01):1.542033e-01,7:4.034479e-01):1.660714e-01,23:8.111778e-02):6.463982e-02,1:4.109292e-02);
   tree gen.4856500 = [&U] (((7:4.481536e-01,(((2:4.271274e-02,39:2.873891e-02):3.090088e-01,40:1.993502e-01):7.238678e-01,(((((49:1.228235e+00,((45:2.711773e-01,48:3.263114e-01):4.718720e-01,((46:1.367977e-01,47:1.780632e-01):4.058312e-01,53:7.482839e-01):3.073826e-01):1.723218e-01):9.781724e-01,((8:8.520045e-01,6:5.430479e-01):1.092241e+00,(((36:4.889074e-01,37:5.734349e-01):2.280565e-01,25:4.275313e-01):2.326564e-01,(38:1.444334e-01,((35:1.720981e-01,42:2.349234e-01):1.036956e-01,41:2.772400e-01):1.799809e-01):1.011346e+00):4.029823e-01):2.010903e-02):2.628958e-01,((34:9.180629e-01,(51:3.279213e-01,(50:2.990382e-01,52:1.635254e-01):6.018346e-02):1.629234e+00):2.671608e-01,(((((16:6.854114e-01,(60:5.138373e-01,61:2.824734e-01):6.411313e-01):4.449541e-01,(13:1.409307e-01,(21:1.300967e-01,9:1.995102e-01):1.830734e-01):3.676393e-01):3.487511e-01,(12:1.053047e+00,26:8.884283e-01):5.452244e-02):9.720132e-02,(((17:5.259527e-01,19:9.863826e-01):5.416746e-01,((54:8.374351e-01,(44:7.375577e-01,43:6.809149e-01):2.267950e-01):5.197950e-01,10:1.244498e+00):2.432058e-02):4.515021e-01,(11:9.307762e-01,(24:7.189799e-01,((14:2.006841e-01,15:1.069489e-01):1.529356e-01,20:2.832322e-01):7.369855e-02):6.903673e-01):9.281148e-02):5.841386e-02):2.069142e-01,18:1.207327e+00):1.619970e-01):1.553473e-01):1.211385e-01,(62:7.856920e-01,(((59:6.560726e-02,65:2.763352e-01):7.550073e-02,(66:5.367147e-02,63:7.804975e-02):1.127492e-01):2.546262e-01,((57:2.054488e-02,56:2.457336e-02):2.318634e-02,(64:4.598804e-03,58:2.053547e-03):1.311874e-02):3.946852e-01):7.016271e-02):9.729832e-01):1.944771e-01,((((4:5.681801e-02,5:6.809413e-02):5.884211e-01,55:9.327272e-01):4.374541e-01,3:6.153481e-01):1.442693e-01,(((68:1.512560e-01,69:4.509039e-01):3.261173e-01,(70:2.477825e-01,67:4.048518e-01):7.279520e-02):7.336346e-01,(33:2.783486e-02,((29:4.153860e-02,(31:7.824334e-02,(27:1.826826e-01,(28:2.767048e-02,32:1.598489e-03):7.111414e-02):1.991181e-02):1.886540e-02):3.108368e-02,30:5.766949e-02):1.111473e-02):9.886578e-01):7.234058e-01):1.444663e-01):1.239850e+00):2.332404e-01):1.971301e-01,23:5.966704e-02):1.688925e-01,22:3.261278e-02,1:5.676485e-02);
   tree gen.4857000 = [&U] (((7:4.338197e-01,(((2:4.134660e-02,39:2.781972e-02):2.991254e-01,40:1.329825e-01):7.007153e-01,(((((49:1.202133e+00,((45:2.625039e-01,48:3.158745e-01):4.029295e-01,((46:2.145124e-01,47:1.694575e-01):3.928509e-01,53:7.243506e-01):1.616441e-01):2.032833e-01):6.018013e-01,((8:8.758683e-01,6:5.256789e-01):1.057306e+00,(((36:4.732701e-01,37:5.550939e-01):2.639711e-01,25:4.179596e-01):4.822732e-01,(38:1.398138e-01,((35:1.665936e-01,42:2.171257e-01):1.003790e-01,41:3.287617e-01):1.742244e-01):4.936952e-01):3.900932e-01):4.613762e-02):2.544873e-01,((34:8.886993e-01,((51:4.008960e-01,50:2.894736e-01):1.102773e-01,52:1.582952e-01):1.436914e+00):2.440049e-01,((((17:5.091305e-01,19:5.723312e-01):3.519134e-01,((54:8.106503e-01,(44:7.139674e-01,43:6.330951e-01):4.350629e-01):5.031697e-01,10:7.706371e-01):2.354271e-02):4.370611e-01,((((16:7.369826e-01,(60:5.064169e-01,61:2.734386e-01):5.871026e-01):4.307226e-01,(13:7.484496e-02,(21:7.407370e-02,9:1.787242e-01):1.527218e-01):6.023206e-01):3.375965e-01,(12:1.019366e+00,26:8.600125e-01):5.277857e-02):1.839732e-01,(11:8.400396e-01,((24:6.870627e-01,20:3.352036e-01):3.057950e-02,(14:1.942654e-01,15:1.003333e-01):1.480441e-01):5.995992e-01):2.410027e-01):1.248389e-02):1.418820e-01,18:1.215375e+00):9.998918e-02):1.503786e-01):1.172639e-01,((((4:7.563200e-02,5:6.591618e-02):5.696008e-01,55:9.133751e-01):4.358540e-01,3:5.956666e-01):1.396549e-01,((69:4.278065e-01,(68:2.713348e-01,(70:2.549920e-01,67:3.919029e-01):9.752075e-02):1.664710e-01):5.834186e-01,(((29:6.619278e-02,(31:7.892974e-02,(27:1.768396e-01,(28:2.290729e-03,32:1.547363e-03):7.465891e-02):1.948137e-02):1.895861e-02):1.852512e-02,33:2.694458e-02):3.703315e-02,30:5.582497e-02):9.570362e-01):7.002681e-01):8.147440e-02):2.559677e-01,(62:7.605622e-01,(((59:6.350886e-02,65:2.674968e-01):7.308589e-02,(66:5.195483e-02,63:7.555337e-02):5.893809e-02):3.152094e-01,((57:1.464512e-02,56:2.378740e-02):1.513037e-02,(64:4.801665e-03,58:1.987866e-03):1.724013e-02):4.078799e-01):8.690582e-02):8.130719e-01):1.200194e+00):2.257803e-01):1.908251e-01,23:5.775863e-02):1.344857e-01,22:3.156968e-02,1:9.563244e-02);
   tree gen.4857500 = [&U] ((23:2.661948e-02,((((2:8.511878e-02,39:3.475798e-03):2.665890e-01,40:3.184693e-01):3.061475e-01,((((((33:4.375732e-02,30:5.362634e-02):5.748255e-03,(29:4.166682e-02,((27:2.127627e-01,(28:1.146725e-03,32:7.855169e-04):5.850351e-02):3.366854e-02,31:7.471482e-02):3.482048e-02):4.134614e-02):8.031717e-01,(69:3.611448e-01,(68:1.268009e-01,(70:3.073478e-01,67:1.356252e-01):8.937572e-02):4.356285e-02):1.045609e+00):5.272159e-01,(((4:5.843109e-02,5:9.085481e-02):5.876556e-01,55:9.477868e-01):4.185817e-01,3:8.136022e-01):3.024120e-01):1.255720e-01,((((48:2.111005e-01,45:3.004076e-01):4.479768e-01,((46:1.177132e-01,47:2.393204e-01):3.235194e-01,53:1.102375e+00):1.045292e-01):6.794931e-01,49:8.905341e-01):8.414068e-01,((((((9:2.188789e-01,21:8.486686e-02):9.379836e-02,13:1.436705e-01):3.642096e-01,(16:6.303049e-01,(61:5.155245e-01,60:5.872839e-01):5.509315e-01):3.413188e-01):5.133164e-01,(18:1.071717e+00,((10:1.036882e+00,((17:4.798130e-01,19:8.066481e-01):4.517912e-01,(54:8.465318e-01,(43:7.749874e-01,44:8.035329e-01):7.330988e-02):8.492445e-01):1.570329e-02):4.189541e-01,(((((15:1.781217e-01,14:1.738463e-01):2.181438e-01,20:2.118442e-01):3.126227e-01,24:7.906759e-01):7.899423e-01,(26:8.508648e-01,12:6.254679e-01):2.778053e-01):5.332748e-02,11:1.197835e+00):1.215900e-01):7.061820e-02):4.829949e-02):4.501004e-01,(34:1.038805e+00,(52:1.362416e-01,(51:3.269717e-01,50:2.428463e-01):7.641801e-02):1.725565e+00):4.961537e-02):1.059256e-01,(((25:6.313061e-01,(36:4.946547e-01,37:6.415022e-01):1.474008e-01):2.047626e-01,((41:1.967306e-01,(35:1.754193e-01,42:3.494294e-01):1.127313e-01):2.040054e-01,38:2.000162e-01):1.188063e+00):3.975802e-01,(8:5.926600e-01,6:5.511401e-01):8.929211e-01):9.484098e-02):1.357966e-02):3.448675e-01):6.374276e-01,(((((57:5.245659e-02,56:2.125595e-02):5.196616e-02,58:7.404807e-03):6.233903e-03,64:2.382725e-02):2.903470e-01,((59:5.195984e-02,65:3.670727e-01):7.471128e-02,(66:5.424170e-02,63:1.207319e-01):1.010341e-01):5.332776e-01):2.528146e-01,62:6.359283e-01):8.307908e-01):6.868708e-01):2.795217e-01,7:6.234840e-01):1.859712e-01):1.307817e-01,22:8.560810e-02,1:4.143811e-02);
   tree gen.4858000 = [&U] ((23:7.427692e-02,(7:5.670066e-01,(((2:4.826457e-02,39:1.676416e-02):2.783031e-01,40:1.724289e-01):3.512297e-01,((((((4:5.280676e-03,5:8.262671e-02):5.768772e-01,55:1.061981e+00):3.317203e-01,((29:6.133516e-02,((((28:1.903643e-02,32:5.811649e-03):6.003261e-02,27:2.077756e-01):9.657536e-03,31:5.345893e-02):5.531803e-02,(33:7.239098e-02,30:4.683777e-02):4.529212e-02):1.015365e-03):6.470487e-01,((67:1.635495e-01,70:4.238184e-01):6.573980e-02,(68:1.592654e-01,69:3.645830e-01):1.616236e-02):6.891826e-01):7.151976e-01):4.391832e-02,3:7.591005e-01):2.250579e-01,((((50:2.395448e-01,(52:3.285168e-01,51:2.777006e-01):4.376138e-02):1.213005e+00,34:9.793472e-01):7.910988e-02,(((24:7.447386e-01,((14:1.945089e-01,15:9.440664e-02):1.080271e-01,20:3.508998e-01):1.173610e-01):6.837870e-01,(49:8.441623e-01,((53:7.971528e-01,(46:1.532614e-01,47:3.408364e-01):3.671713e-01):2.090818e-01,(48:3.228092e-01,45:2.896900e-01):4.657174e-01):3.338969e-01):9.272300e-01):1.226210e-01,((11:1.011694e+00,((((21:1.072053e-01,9:9.638147e-02):1.835811e-01,13:1.399948e-01):5.585277e-01,((60:3.949589e-01,61:6.613720e-01):1.127929e+00,16:8.042939e-01):2.948740e-01):1.636269e-01,(18:1.338132e+00,((19:6.612108e-01,17:7.362037e-01):1.406985e-01,(10:9.631170e-01,(43:6.281763e-01,(44:7.521684e-01,54:7.845312e-01):1.620032e-01):1.093899e+00):2.092665e-01):5.309259e-01):2.094855e-01):1.001792e-01):7.720625e-02,(12:6.414503e-01,26:6.028925e-01):3.091915e-01):2.240098e-01):2.949670e-01):9.503971e-02,((6:4.930816e-01,8:7.916053e-01):8.383314e-01,(((41:8.086110e-02,(42:3.011953e-01,35:3.166847e-01):1.543124e-01):2.087988e-01,38:2.815855e-01):7.917187e-01,((36:4.349473e-01,37:5.307857e-01):1.556459e-01,25:6.765453e-01):1.523505e-01):5.242788e-01):6.294189e-02):1.208418e-01):1.070694e-01,(62:6.373848e-01,(((59:1.065999e-01,65:1.693263e-01):6.323246e-02,(63:1.048089e-01,66:1.638459e-02):8.282854e-02):3.396827e-01,((64:5.231382e-03,58:6.103479e-03):2.475879e-02,(57:4.107419e-02,56:1.533025e-02):1.767234e-02):3.648379e-01):2.547465e-01):8.172302e-01):8.630042e-01):2.736321e-01):1.924196e-01):2.036224e-01,22:3.954396e-02,1:8.837106e-02);
   tree gen.4858500 = [&U] ((((((((((8:6.178739e-01,6:5.159923e-01):8.257089e-01,((25:4.557497e-01,(37:5.553917e-01,36:4.555052e-01):2.270962e-01):3.286787e-01,(38:1.558796e-01,((35:3.506423e-01,42:3.077227e-01):4.299538e-02,41:3.314213e-01):1.863392e-01):5.500914e-01):3.756634e-01):1.804274e-01,((18:8.213292e-01,((9:1.493959e-01,(13:3.217794e-01,21:8.875629e-02):5.476977e-02):6.206196e-01,(16:9.189116e-01,(61:3.365406e-01,60:4.983747e-01):5.076778e-01):2.165365e-01):2.355448e-01):1.559967e-01,(((12:5.268941e-01,26:9.118402e-01):2.802099e-01,(11:1.107717e+00,((49:8.603226e-01,(((47:3.524750e-01,46:7.858277e-02):3.964407e-01,53:7.398410e-01):1.990557e-01,(45:3.806885e-01,48:2.129306e-01):4.121207e-01):3.040198e-01):8.806429e-01,((24:1.041480e+00,(14:1.493733e-01,15:1.731693e-01):1.324544e-01):5.023258e-02,20:1.911941e-01):8.349070e-01):9.006181e-02):6.361574e-02):1.109113e-01,((10:1.066760e+00,((44:8.412876e-01,43:7.329688e-01):2.488888e-01,54:8.105772e-01):1.893239e-01):1.847073e-01,(19:6.478670e-01,17:5.156215e-01):2.557338e-01):3.240763e-01):1.184010e-01):8.379092e-02):3.475573e-02,(34:8.388101e-01,((50:3.167931e-01,52:3.500329e-01):1.999207e-02,51:2.333322e-01):1.274588e+00):2.086632e-01):2.756489e-01,((3:5.537665e-01,(55:1.009932e+00,(5:7.945689e-02,4:4.572844e-02):5.774810e-01):1.778734e-01):5.820364e-01,((30:1.104318e-02,(33:6.703608e-02,(29:6.363721e-02,(31:8.998268e-02,(27:2.385360e-01,(32:3.476423e-03,28:5.704181e-03):1.202522e-01):2.142638e-02):1.309815e-02):2.031081e-02):4.176747e-02):9.293289e-01,((68:2.140867e-01,69:4.379595e-01):5.910079e-02,(70:2.808994e-01,67:2.229865e-01):1.365687e-01):7.418791e-01):6.094749e-01):3.875306e-01):1.015599e-01,(62:5.012650e-01,(((57:1.789920e-02,56:1.483722e-02):1.505593e-02,(58:1.165427e-02,64:7.015770e-04):9.357946e-03):2.242032e-01,((66:4.814104e-02,63:1.272291e-01):1.469842e-01,(65:1.576392e-01,59:5.178634e-02):6.025338e-02):3.286238e-01):2.469246e-01):7.035622e-01):6.302244e-01,(40:1.308635e-01,(2:2.282823e-02,39:2.125127e-02):4.736265e-01):3.003348e-01):3.326840e-01,7:5.023429e-01):3.369070e-01,23:1.130573e-01):1.643551e-01,22:8.401790e-02,1:5.051334e-02);
   tree gen.4859000 = [&U] (22:5.616163e-02,(((((39:3.776713e-02,2:2.358789e-02):3.134942e-01,40:2.027932e-01):2.748446e-01,((62:6.201767e-01,(((64:9.073920e-03,58:6.231881e-04):1.740441e-02,(57:3.963180e-02,56:6.344984e-03):5.022839e-02):2.402585e-01,((59:5.879027e-02,65:1.574385e-01):5.334891e-02,(63:6.489257e-02,66:3.701744e-02):8.646217e-02):4.694321e-01):2.300085e-01):8.773239e-01,((((52:1.587138e-01,(51:3.211669e-01,50:2.825751e-01):1.821405e-01):1.555247e+00,(((((((43:6.663901e-01,54:7.627517e-01):1.240172e-01,44:4.496134e-01):5.986964e-01,10:1.329642e+00):4.525191e-02,(17:7.905312e-01,19:7.090901e-01):2.524605e-01):5.609319e-01,((26:8.054869e-01,((13:1.007220e-01,(21:1.297531e-01,9:1.941675e-01):1.425263e-01):4.518514e-01,(16:7.295914e-01,(61:4.911865e-01,60:4.763304e-01):6.164611e-01):4.521436e-01):4.037338e-01):3.737150e-02,(18:9.956134e-01,12:7.174150e-01):2.675089e-01):5.378656e-02):1.311894e-01,((((14:2.810848e-01,15:8.232026e-02):1.118299e-01,20:2.656780e-01):2.081698e-01,24:6.877398e-01):6.449286e-01,11:9.601234e-01):1.981364e-01):1.581418e-01,(49:6.341869e-01,((53:9.166798e-01,(47:2.065148e-01,46:9.268113e-02):4.759820e-01):1.454917e-01,(48:1.856018e-01,45:1.747564e-01):5.198643e-01):5.402691e-01):9.057770e-01):1.522643e-01):1.991070e-02,(((8:7.714888e-01,6:5.755945e-01):9.897628e-01,((25:4.889336e-01,(37:5.711357e-01,36:6.126543e-01):2.986977e-01):2.369831e-01,(38:1.523949e-01,(41:1.813516e-01,(42:3.485652e-01,35:2.495781e-01):9.052728e-02):1.946997e-01):4.418026e-01):3.416825e-01):1.468155e-01,34:1.092885e+00):6.615555e-02):1.155743e-01,((((4:6.972231e-02,5:3.762937e-02):5.981932e-01,55:1.001975e+00):3.627435e-01,3:5.650857e-01):2.876494e-01,(((70:2.646269e-01,67:3.372307e-01):2.490532e-01,(68:1.914923e-01,69:4.227057e-01):9.013994e-02):5.887124e-01,(29:4.543722e-03,((((32:4.338416e-04,28:2.438577e-02):1.162809e-01,31:9.447866e-02):3.437174e-02,27:1.649895e-01):3.241461e-02,(33:3.874967e-02,30:3.203980e-02):2.591556e-02):4.180789e-02):3.746824e-01):9.742044e-01):4.025412e-01):4.760399e-01):6.834570e-01):2.463550e-01,7:7.737404e-01):2.565834e-01,23:6.092676e-02):9.868273e-02,1:4.936322e-02);
   tree gen.4859500 = [&U] (22:6.514480e-02,(((((39:4.380806e-02,2:2.736083e-02):3.636383e-01,40:1.737856e-01):3.188066e-01,((62:7.193753e-01,(((64:3.887066e-03,58:7.228684e-04):5.503908e-03,(57:4.597099e-02,56:7.359878e-03):5.826253e-02):2.786883e-01,((59:6.819390e-02,65:2.597213e-01):3.716598e-02,(63:5.988870e-02,66:2.936181e-02):1.002920e-01):5.445188e-01):2.667989e-01):1.017654e+00,(((((8:8.948901e-01,6:6.676621e-01):1.127329e+00,((25:5.371133e-01,(37:6.624901e-01,36:7.106497e-01):3.459079e-01):2.748891e-01,(38:1.767708e-01,(41:2.103592e-01,(42:4.043190e-01,35:2.894987e-01):1.050073e-01):2.258424e-01):4.687210e-01):3.376522e-01):1.400703e-01,((((51:5.124155e-01,52:2.021560e-01):5.035755e-02,50:2.428273e-01):1.804012e+00,(((((43:7.729806e-01,(44:4.907303e-01,54:8.847555e-01):1.544770e-01):6.713314e-01,(17:9.169784e-01,19:5.651831e-01):2.928421e-01):3.815142e-01,10:1.542321e+00):6.506542e-01,(26:9.343262e-01,((18:1.146299e+00,((13:2.442921e-01,(21:1.505074e-01,9:2.252251e-01):7.292624e-03):6.315806e-01,(16:9.547306e-01,(61:5.697529e-01,60:5.525205e-01):4.701169e-01):3.206339e-01):5.790165e-01):1.648131e-01,12:8.321671e-01):1.275259e-01):2.066789e-01):1.459612e-01,((((14:2.132064e-01,15:9.548756e-02):2.597653e-01,20:3.081737e-01):2.414671e-01,24:7.977453e-01):7.480863e-01,11:1.120683e+00):1.645117e-01):1.831815e-01):4.600811e-02,(49:7.356264e-01,((53:1.063305e+00,(47:1.292569e-01,46:2.216017e-01):5.521164e-01):1.687635e-01,(48:2.152892e-01,45:2.027091e-01):6.030177e-01):6.266863e-01):1.050658e+00):1.788603e-01):1.503692e-02,34:9.542012e-01):2.662399e-01,((((4:8.087454e-02,5:4.364827e-02):6.938755e-01,55:1.443220e+00):3.410963e-01,3:6.554723e-01):2.401706e-01,(((70:3.069546e-01,67:3.911715e-01):6.559528e-02,(68:2.221219e-01,69:4.903184e-01):1.045580e-01):7.828883e-01,(33:4.638629e-02,((((27:1.913799e-01,31:9.793014e-02):2.739617e-02,(32:4.269585e-03,28:2.828632e-02):8.940146e-02):4.760644e-02,29:5.885579e-02):4.657346e-02,30:3.716464e-02):3.017986e-02):9.073692e-01):7.604346e-01):4.724182e-01):5.521836e-01):7.687947e-01):2.857600e-01,7:8.975018e-01):2.976245e-01,23:1.244834e-01):1.144672e-01,1:5.725897e-02);
   tree gen.4860000 = [&U] (((((((((34:7.327822e-01,(52:2.256687e-01,(51:2.358492e-01,50:1.628576e-01):9.933735e-02):1.225432e+00):2.998261e-01,((18:8.346746e-01,((21:1.168846e-01,(9:1.460762e-01,13:3.270078e-01):2.510911e-02):6.512507e-01,(16:9.338426e-01,(61:3.420089e-01,60:5.064726e-01):4.836873e-01):2.460798e-01):4.148037e-01):1.370316e-01,((49:8.743017e-01,(((47:1.952448e-01,46:1.521501e-01):5.367902e-01,53:7.518623e-01):2.481519e-01,(45:2.900837e-01,48:3.110288e-01):4.161763e-01):3.143801e-01):9.276197e-01,(((12:5.160713e-01,26:9.266563e-01):3.025531e-01,((((14:1.485915e-01,15:1.118759e-01):5.045676e-02,20:3.387345e-01):2.096730e-01,24:6.335048e-01):5.627432e-01,11:1.180556e+00):1.248222e-01):2.206827e-02,((10:1.084093e+00,((44:7.010711e-01,43:7.269408e-01):4.167116e-01,54:8.237479e-01):5.043969e-01):1.877085e-01,(19:6.309936e-01,17:8.020270e-01):2.598891e-01):3.293421e-01):9.753777e-02):1.362660e-01):4.724875e-02):7.918465e-02,((8:6.279135e-01,6:6.338442e-01):8.391256e-01,((25:4.101347e-01,(37:7.378719e-01,36:4.629065e-01):2.721574e-01):3.968234e-01,(38:6.199738e-02,((35:3.293792e-01,42:3.524010e-01):6.651397e-02,41:1.899064e-01):3.543951e-01):6.057493e-01):2.535839e-01):2.683744e-01):1.355178e-01,((3:7.443965e-01,(55:1.026342e+00,(5:4.896964e-02,4:1.884308e-02):4.842826e-01):4.570066e-01):2.403406e-01,(((30:8.894393e-02,(29:3.492295e-02,((32:2.168548e-03,28:2.710436e-03):1.234588e-01,(31:6.872942e-02,27:2.243344e-01):5.117719e-03):3.664782e-02):2.341254e-02):9.510218e-03,33:2.614156e-02):1.019294e+00,(68:1.252271e-01,(69:2.287260e-01,(70:2.854636e-01,67:1.641631e-01):4.128488e-01):2.418067e-02):6.827313e-01):6.193781e-01):5.722397e-01):3.695185e-02,(62:7.326431e-01,(((57:5.202651e-02,56:3.905580e-02):1.552672e-02,(58:1.184363e-02,64:1.239617e-03):3.596982e-02):2.308723e-01,((66:4.072984e-02,63:1.292964e-01):1.145479e-01,(65:1.765911e-01,59:5.262779e-02):4.124022e-02):3.572875e-01):2.509368e-01):9.003802e-01):4.910026e-01,(40:1.329899e-01,(2:2.389924e-02,39:1.443605e-02):3.343524e-01):2.845827e-01):3.380896e-01,7:5.105053e-01):2.718336e-01,23:2.809531e-02):2.553570e-01,22:3.322086e-02,1:4.919051e-02);
   tree gen.4860500 = [&U] (22:6.146389e-02,(((((39:2.848629e-02,2:2.484543e-02):2.972793e-01,40:1.689783e-01):3.463096e-01,((62:7.415566e-01,(((64:3.590086e-03,(57:1.913355e-02,56:6.683252e-03):5.301645e-02):2.403444e-03,58:1.582902e-03):2.430521e-01,((59:5.180092e-02,65:2.358440e-01):1.898823e-02,(63:5.438287e-02,66:2.753087e-02):1.395153e-01):4.264728e-01):1.812578e-01):8.128614e-01,(((8:8.057222e-01,6:6.062810e-01):1.022111e+00,(((25:3.419981e-01,(37:4.797039e-01,36:4.601829e-01):3.141071e-01):4.719171e-01,(38:7.865153e-02,(41:1.910200e-01,(42:3.903502e-01,35:2.628838e-01):1.171900e-01):2.050797e-01):5.998906e-01):6.694099e-01,((49:7.170138e-01,((53:1.090662e+00,(47:3.117248e-01,46:2.012289e-01):5.013579e-01):1.347363e-01,(48:1.954967e-01,45:1.840731e-01):5.475796e-01):4.171576e-01):1.259249e+00,(((((26:9.401393e-01,12:7.556624e-01):2.581946e-01,((((14:1.936054e-01,15:1.576978e-01):1.981331e-01,20:3.950076e-01):1.846408e-01,24:7.244051e-01):5.894893e-01,11:1.017654e+00):1.699728e-01):2.057084e-01,(((54:8.286129e-01,(44:4.456153e-01,43:7.820952e-01):3.018129e-02):6.455983e-01,(17:8.648768e-01,19:5.132233e-01):4.775724e-01):1.833929e-01,10:1.326789e+00):2.306978e-01):2.715316e-02,(18:9.869142e-01,((9:2.045191e-01,(21:1.366706e-01,13:2.177198e-01):6.646276e-03):8.638012e-01,(16:1.015487e+00,(61:5.315160e-01,60:5.017248e-01):3.964365e-01):3.127433e-01):1.208452e-01):3.290780e-01):1.530754e-01,(34:8.114494e-01,((51:4.174124e-01,50:2.109013e-01):5.294895e-02,52:1.611412e-01):1.558933e+00):1.149158e-01):1.769989e-03):8.517897e-02):1.611658e-01):2.099777e-01,((((4:5.610597e-02,5:5.834123e-02):6.300845e-01,55:1.222795e+00):2.118159e-01,3:5.952119e-01):2.553800e-01,((((70:2.288504e-01,67:2.017676e-01):1.626308e-01,68:2.285261e-01):1.907971e-02,69:4.452413e-01):7.109140e-01,(33:1.969559e-02,(((31:8.753752e-02,(27:1.426699e-01,(32:4.763484e-03,28:2.568584e-02):8.118239e-02):4.094406e-02):6.795513e-02,29:7.096885e-02):5.948567e-02,30:6.285886e-02):2.304351e-02):8.159726e-01):7.992896e-01):1.804611e-01):4.816146e-01):6.539734e-01):2.594888e-01,7:8.149906e-01):2.702626e-01,23:1.116209e-01):5.141207e-02,1:4.621619e-02);
   tree gen.4861000 = [&U] ((23:4.860762e-02,(7:6.403375e-01,((40:3.221145e-01,(39:2.606654e-02,2:5.559837e-02):2.449602e-01):3.813628e-01,((((((68:9.812210e-02,(67:2.301061e-01,70:3.363963e-01):1.575201e-01):1.039121e-01,69:3.672182e-01):8.728715e-01,(30:2.186721e-02,(33:4.453286e-02,((31:5.242178e-02,(27:2.312503e-01,(28:5.871218e-03,32:1.709452e-03):4.010928e-02):5.670313e-02):1.584738e-02,29:4.877578e-02):5.051506e-02):3.209610e-02):7.321359e-01):1.020272e+00,((55:1.112045e+00,(5:3.947987e-02,4:5.091747e-02):6.431696e-01):3.260838e-01,3:6.047938e-01):1.510835e-01):2.404396e-01,((8:1.039974e+00,6:3.012788e-01):8.129613e-01,(((((11:9.522044e-01,(((14:1.620858e-01,15:1.798928e-01):1.762730e-01,20:3.595183e-01):3.024804e-01,24:5.736075e-01):6.079627e-01):2.225841e-01,((18:9.224862e-01,((((9:1.841226e-01,21:1.102490e-01):1.183618e-01,13:1.133917e-01):3.857965e-01,(16:7.277758e-01,(61:2.916370e-01,60:5.712348e-01):3.927671e-01):3.687586e-01):4.526438e-01,(12:9.701172e-01,26:7.673717e-01):1.235809e-01):1.061563e-01):1.845550e-01,((((43:5.368051e-01,54:1.014298e+00):2.712385e-01,44:5.397573e-01):1.043454e+00,(17:4.466898e-01,19:5.381114e-01):2.765400e-01):6.493181e-02,10:1.142069e+00):2.955532e-01):1.220871e-01):3.300453e-01,(49:8.148305e-01,((45:2.374985e-01,48:3.355754e-01):4.310180e-01,((46:8.660954e-02,47:3.665814e-01):3.128954e-01,53:9.952313e-01):1.905273e-01):1.768332e-01):8.117195e-01):7.693502e-02,(34:1.180054e+00,((51:2.612277e-01,52:1.722236e-01):5.200330e-02,50:3.599618e-01):1.176799e+00):2.159623e-01):1.459668e-01,((25:5.050004e-01,(36:3.201593e-01,37:7.967190e-01):2.885276e-01):2.876463e-01,(((35:3.675591e-01,42:2.183473e-01):9.540045e-02,41:7.721833e-02):2.308121e-01,38:1.278745e-01):7.393680e-01):4.979022e-01):3.257044e-02):2.121803e-01):3.052077e-01,(62:5.378827e-01,(((56:3.514990e-02,57:2.255920e-02):1.521597e-02,(64:5.376012e-03,58:4.336780e-04):1.283889e-02):5.137490e-01,((65:2.404937e-01,59:9.665525e-02):7.483681e-02,(66:5.152342e-02,63:6.593017e-02):1.320078e-01):2.268071e-01):2.125148e-01):4.129423e-01):9.275335e-01):3.968634e-01):1.535423e-01):1.370669e-01,22:5.786487e-02,1:1.030882e-01);
   tree gen.4861500 = [&U] ((23:4.399315e-02,(7:6.561101e-01,((40:3.300487e-01,(39:2.670861e-02,2:5.203737e-02):2.447831e-01):3.907564e-01,((((((68:2.973304e-01,(67:2.357740e-01,70:3.446824e-01):1.614001e-01):2.345832e-02,69:2.855562e-01):8.943719e-01,(30:3.009100e-03,(33:4.562978e-02,((31:1.013707e-01,(27:2.369464e-01,(28:4.552162e-03,32:5.070178e-03):8.349011e-02):1.555446e-02):4.770235e-02,29:8.111685e-02):8.341449e-03):3.288668e-02):8.567927e-01):1.109072e+00,((55:1.139437e+00,(5:4.045233e-02,4:5.217166e-02):6.590120e-01):3.341158e-01,3:6.196909e-01):8.671064e-02):3.367377e-01,(((25:5.174395e-01,(36:3.280453e-01,37:8.163436e-01):2.956345e-01):2.947316e-01,(((35:3.766128e-01,42:2.237255e-01):9.775033e-02,41:3.224884e-01):3.362958e-01,38:1.310242e-01):7.710776e-01):7.425768e-01,((8:1.065591e+00,6:3.086998e-01):8.329860e-01,(((49:8.349013e-01,((45:2.433485e-01,48:3.438412e-01):4.416348e-01,((46:8.874289e-02,47:3.756110e-01):3.780160e-01,53:1.019746e+00):2.478363e-01):1.144324e-01):8.317136e-01,(34:1.209120e+00,((52:1.819767e-01,50:3.688283e-01):2.774486e-02,51:2.585672e-01):1.205786e+00):3.203181e-01):4.493052e-02,((11:9.756589e-01,(((14:1.464694e-01,15:1.671353e-01):7.001410e-02,20:4.132828e-01):3.266780e-01,24:5.393012e-01):7.256951e-01):2.280667e-01,((18:9.452087e-01,(((43:8.838172e-01,(54:1.039282e+00,44:5.404779e-01):1.647584e-02):1.085872e+00,10:1.170200e+00):6.653120e-02,(17:5.783351e-01,19:5.358114e-01):2.638823e-01):3.069399e-01):1.934169e-01,(((13:2.469827e-01,(9:1.877140e-01,21:1.526383e-01):6.442854e-02):5.417611e-01,(16:7.457022e-01,(61:2.988205e-01,60:5.853053e-01):5.091826e-01):2.672358e-01):3.069037e-01,(12:9.940129e-01,26:8.030690e-01):9.790941e-02):1.622695e-01):1.250944e-01):3.381749e-01):2.570593e-01):7.713903e-03):2.174066e-01):3.127255e-01,(62:5.511317e-01,(((56:2.745205e-02,57:4.147752e-02):2.638184e-02,(64:5.508433e-03,58:1.102014e-03):1.933936e-02):5.202303e-01,((65:2.464175e-01,59:9.423300e-02):6.322348e-02,(66:5.279254e-02,63:6.755414e-02):1.352594e-01):2.323938e-01):1.397872e-01):4.231138e-01):9.503803e-01):2.927552e-01):1.573244e-01):1.748879e-01,22:5.929019e-02,1:1.056274e-01);
   tree gen.4862000 = [&U] (22:4.346619e-02,(((((39:1.807194e-02,2:2.378826e-02):2.885640e-01,40:1.367275e-01):2.387138e-01,((62:7.247141e-01,(((64:4.756369e-03,58:1.578791e-02):1.766936e-02,(57:5.825310e-02,56:5.534991e-03):3.026338e-02):3.016385e-01,((59:5.062441e-02,65:2.304874e-01):7.826291e-02,(63:5.314771e-02,66:4.974584e-02):1.174550e-01):4.069545e-01):2.571734e-01):7.943994e-01,(((((25:5.131294e-01,(37:5.073441e-01,36:6.469306e-01):1.398918e-01):3.999537e-01,(38:8.323168e-02,(41:2.421669e-01,(42:3.814845e-01,35:2.569131e-01):1.126667e-01):2.004219e-01):5.862657e-01):4.173451e-01,(8:7.907007e-01,6:4.470039e-01):1.056011e+00):3.993353e-02,((34:9.538294e-01,((51:3.418484e-01,50:1.562111e-01):3.343839e-02,52:1.840067e-01):1.628878e+00):1.115530e-01,((49:9.711119e-01,((53:1.045785e+00,(47:3.944498e-01,46:5.113950e-02):3.721334e-01):2.710727e-01,(48:3.322608e-01,45:1.798924e-01):4.512911e-01):3.019841e-01):7.560794e-01,((((26:9.187865e-01,12:5.320198e-01):3.825142e-01,((((14:1.639055e-01,15:1.541161e-01):9.914011e-02,20:3.667856e-01):1.312914e-01,24:7.079522e-01):7.074880e-01,11:6.310043e-01):9.435517e-02):2.010363e-01,((17:7.906285e-01,19:5.015669e-01):6.358802e-01,(10:1.322443e+00,((43:5.143102e-01,54:6.856983e-01):1.641253e-01,44:7.081776e-01):5.707774e-01):1.702554e-01):4.366908e-01):9.864555e-02,(18:9.994822e-01,((21:1.346313e-01,(9:1.640105e-01,13:2.844319e-01):5.115931e-03):8.770020e-01,(16:7.400264e-01,(61:6.354541e-01,60:4.903295e-01):3.874325e-01):3.333472e-01):2.638781e-01):1.110276e-02):1.199359e-01):1.095524e-01):1.211731e-01):3.301107e-01,((((4:8.058910e-02,5:1.725250e-02):6.425925e-01,55:1.195023e+00):4.082501e-01,3:7.051048e-01):1.599824e-01,((68:1.581136e-01,(69:2.661314e-01,(70:2.312938e-01,67:1.849546e-01):2.100118e-01):3.848620e-02):7.171866e-01,((30:4.816571e-02,33:7.815511e-02):5.998016e-03,((31:5.527377e-02,((32:2.802922e-02,28:6.242336e-03):7.752678e-02,27:1.394296e-01):3.391374e-02):6.732381e-02,29:4.119236e-02):2.296926e-02):7.757361e-01):8.314086e-01):2.111829e-01):2.278535e-01):6.551156e-01):2.727847e-01,7:6.668982e-01):1.723789e-01,23:3.877636e-02):1.228425e-01,1:7.086816e-02);
   tree gen.4862500 = [&U] (((((((62:4.264608e-01,(((57:4.707356e-02,56:1.331958e-02):5.627768e-02,(64:1.527910e-03,58:9.578003e-03):4.264404e-03):5.300431e-01,((65:1.606944e-01,59:7.412614e-02):4.564613e-02,(66:1.450383e-02,63:6.709758e-02):8.183917e-02):2.709812e-01):2.950643e-01):6.838260e-01,((((8:5.570143e-01,6:3.824351e-01):6.627159e-01,((25:6.630725e-01,(37:7.528727e-01,36:3.593332e-01):1.297609e-01):2.800966e-01,(38:2.653224e-01,((35:2.547381e-01,42:2.692439e-01):1.838602e-01,41:1.937672e-01):1.904262e-01):5.739179e-01):4.455074e-01):2.246176e-02,(((((((14:1.573683e-01,15:1.141503e-01):9.522770e-02,20:3.456209e-01):3.365622e-02,24:7.519809e-01):5.198216e-01,11:9.906131e-01):1.303313e-01,((((((9:2.194059e-01,21:7.989411e-02):7.266659e-02,13:1.537759e-01):5.467964e-01,(16:9.528275e-01,(61:3.489619e-01,60:5.860251e-01):4.881666e-01):2.972699e-01):2.556873e-01,18:8.159979e-01):3.125960e-01,(26:8.885257e-01,12:6.610107e-01):1.891787e-01):7.509713e-02,((((44:5.256345e-01,43:7.068713e-01):1.139039e-01,54:6.452042e-01):5.944186e-01,10:1.126712e+00):2.691389e-01,(19:6.131761e-01,17:6.094608e-01):2.229739e-01):3.630721e-01):1.036343e-01):2.580977e-01,(49:1.081498e+00,(((47:3.234795e-01,46:8.574808e-02):3.096498e-01,53:6.266289e-01):3.338766e-01,(45:3.076554e-01,48:3.224675e-01):2.937990e-01):3.406267e-01):7.154942e-01):6.194619e-03,(34:4.761189e-01,(50:2.516733e-01,(52:2.337319e-01,51:2.147886e-01):1.427610e-02):1.458756e+00):6.313380e-01):3.707913e-01):2.371394e-01,((((30:5.918943e-02,33:2.754807e-02):2.785231e-02,((27:2.231936e-01,(32:7.970249e-03,28:3.611128e-03):4.826490e-02):2.563934e-02,31:7.885474e-02):4.076384e-02):3.565970e-02,29:4.698488e-03):5.461141e-01,((70:2.533868e-01,67:1.671956e-01):1.510337e-01,(68:2.111355e-01,69:4.512884e-01):3.193218e-02):9.546888e-01):7.559083e-01):1.445204e-01):7.227309e-02,(3:6.645330e-01,(55:8.018492e-01,(5:7.401193e-02,4:3.296661e-02):8.125366e-01):7.368485e-01):4.330159e-01):9.824150e-01,(40:2.461967e-01,(2:3.742216e-02,39:4.441613e-02):1.926666e-01):4.251194e-01):4.140354e-01,7:5.582985e-01):2.239741e-01,23:1.437777e-01):8.668549e-02,22:5.317113e-02,1:6.084604e-02);
   tree gen.4863000 = [&U] (22:3.511236e-02,(((((39:4.873837e-02,2:2.232369e-02):2.586754e-01,40:1.283096e-01):2.398265e-01,((62:3.374081e-01,(((64:2.917155e-03,58:3.930679e-04):8.692122e-03,(57:5.480880e-02,56:4.173340e-02):3.737468e-02):3.047246e-01,((59:4.177525e-02,65:2.334290e-01):3.672505e-02,(63:6.718509e-02,66:4.668315e-02):9.400354e-02):2.691402e-01):3.375835e-01):9.931374e-01,(((((25:5.857575e-01,(37:4.638661e-01,36:6.071013e-01):2.172550e-01):2.201784e-01,(38:8.816842e-02,(41:1.764866e-01,(42:3.579978e-01,35:3.411575e-01):8.781630e-02):3.359862e-01):5.466832e-01):3.916506e-01,(8:7.420199e-01,6:4.194834e-01):9.909960e-01):1.127114e-01,((34:7.740588e-01,((51:3.208019e-01,52:1.726781e-01):1.837443e-01,50:1.465937e-01):1.528593e+00):2.849220e-01,((49:8.624890e-01,((53:9.813993e-01,(47:3.581126e-01,46:4.799102e-02):3.492224e-01):2.543836e-01,(48:3.118046e-01,45:1.688170e-01):2.647653e-01):2.833920e-01):8.229003e-01,((((9:1.539129e-01,21:1.323259e-01):2.677231e-03,13:2.393155e-01):7.986029e-01,((16:6.944654e-01,(61:4.140114e-01,60:3.748764e-01):6.270253e-01):3.194610e-01,18:9.109091e-01):9.470014e-02):1.621359e-01,(((26:7.252273e-01,12:4.992651e-01):3.589641e-01,(11:9.295630e-01,(((14:1.722263e-01,15:9.554131e-02):1.224256e-01,20:2.565957e-01):1.733128e-01,24:6.643659e-01):5.585607e-01):8.028066e-02):1.675129e-01,((17:7.419521e-01,19:4.726903e-01):5.730178e-01,(10:1.241025e+00,(44:4.797835e-01,(54:7.096002e-01,43:4.975048e-01):2.683500e-01):5.086779e-01):4.627618e-02):3.139415e-01):1.670901e-01):1.431957e-01):1.545852e-01):1.374682e-01):1.331055e-01,((((4:2.013162e-02,5:5.983522e-02):6.030302e-01,55:8.214205e-01):3.831155e-01,3:6.832940e-01):7.649465e-02,(((70:4.419637e-01,67:1.735676e-01):1.962859e-01,(68:1.140727e-01,69:4.444185e-01):4.022046e-02):6.495538e-01,((31:4.543607e-02,((32:1.578796e-03,28:1.321525e-02):9.865327e-02,27:1.764121e-01):1.959614e-02):5.202708e-02,((30:5.751526e-02,33:4.398777e-02):5.152483e-02,29:5.848365e-02):1.015805e-02):4.629295e-01):7.802216e-01):2.777543e-01):7.762580e-02):8.810932e-01):2.659377e-01,7:6.258395e-01):3.051234e-01,23:4.157746e-02):1.290307e-01,1:5.343592e-02);
   tree gen.4863500 = [&U] (((((((3:7.589299e-01,(55:1.013844e+00,(5:8.272831e-02,4:1.498411e-02):1.008210e+00):8.415178e-01):1.042273e-01,((((25:7.572619e-01,(37:6.222283e-01,36:2.801348e-01):2.292959e-01):3.277613e-01,(38:2.942292e-01,((35:2.962606e-01,42:3.947166e-01):1.383666e-01,41:2.493866e-01):1.459084e-01):7.067470e-01):5.305117e-01,(8:6.594890e-01,6:4.367600e-01):8.050350e-01):6.812297e-02,((11:1.099977e+00,((((((9:2.505726e-01,21:5.452736e-02):9.229798e-02,13:1.863285e-01):6.244688e-01,(16:1.088177e+00,(61:3.479189e-01,60:6.692700e-01):5.575107e-01):4.567143e-01):2.920077e-01,(26:1.014741e+00,12:7.549073e-01):4.253987e-01):1.397443e-01,18:1.045568e+00):8.576468e-02,((((54:1.047894e+00,44:5.915424e-01):1.363754e-01,43:8.232075e-01):6.918785e-01,10:1.007610e+00):2.618154e-01,(19:7.002778e-01,17:7.153522e-01):2.546473e-01):3.369818e-01):7.483891e-02):1.648921e-01,(((20:1.139463e-01,(24:8.587998e-01,(14:1.603784e-01,15:1.566005e-01):1.159662e-01):5.658103e-02):6.276440e-01,(34:1.041469e+00,(50:2.874235e-01,(51:2.498894e-01,52:2.758987e-01):9.533650e-02):1.757247e+00):3.524315e-01):4.343878e-02,(49:1.235125e+00,(((47:3.694298e-01,46:9.792860e-02):3.648682e-01,53:8.136390e-01):4.750541e-01,(45:1.039369e-01,48:3.682740e-01):3.355331e-01):1.945229e-01):7.615395e-01):1.831618e-01):4.138836e-01):1.039798e-01):1.675308e-02,((62:4.870396e-01,((58:1.527447e-03,(64:1.662761e-03,(57:5.980117e-02,56:4.009486e-03):3.110559e-02):3.236264e-03):4.023874e-01,((65:1.999128e-01,59:8.465576e-02):1.117871e-01,(66:9.533947e-02,63:9.883621e-02):9.346443e-02):3.782509e-01):3.369782e-01):7.809635e-01,((((30:6.759730e-02,33:4.514305e-02):1.324724e-02,((27:2.548982e-01,(32:6.819779e-03,28:2.737617e-03):3.567966e-02):2.123192e-02,31:9.906820e-02):5.603105e-02):4.072517e-02,29:1.562583e-02):1.626304e+00,(((70:3.293952e-01,67:1.909458e-01):1.599197e-01,68:1.609584e-01):2.411296e-02,69:2.348052e-01):5.778196e-01):8.964985e-01):1.862502e-01):9.034340e-01,(40:2.811690e-01,(2:4.273798e-02,39:5.072544e-02):2.200349e-01):4.823881e-01):4.520927e-01,7:6.389430e-01):1.703028e-01,23:5.250762e-02):7.560725e-02,22:6.072410e-02,1:6.948922e-02);
   tree gen.4864000 = [&U] ((23:7.026845e-02,(7:6.740410e-01,((40:2.603270e-01,(39:3.603340e-02,2:3.518642e-02):3.808277e-01):5.200321e-01,((((((69:3.405621e-01,68:1.002585e-01):5.594829e-02,(67:1.978117e-01,70:2.713966e-01):1.760436e-01):9.939974e-01,(30:3.223623e-03,(33:3.865962e-02,(((28:1.753820e-02,32:2.073473e-02):7.834608e-02,(31:5.301783e-02,27:2.463255e-01):2.875551e-02):8.286226e-02,29:5.661049e-02):1.509637e-02):4.223374e-02):6.370709e-01):4.846192e-01,((55:9.834512e-01,(5:3.816101e-02,4:5.173727e-02):5.439423e-01):3.432469e-01,3:6.503635e-01):3.875076e-01):3.208934e-01,((8:9.600542e-01,6:3.951381e-01):8.997106e-01,(((25:5.315807e-01,(36:4.810668e-01,37:6.675198e-01):2.939959e-01):5.642533e-01,(((35:1.524967e-01,42:4.572283e-01):1.166613e-01,41:3.313018e-01):1.509952e-01,38:1.451931e-01):5.458241e-01):4.978484e-01,((34:8.451268e-01,((52:1.930577e-01,51:2.604737e-01):3.672650e-02,50:2.770353e-01):1.644320e+00):4.603196e-01,((49:1.127000e+00,((45:1.655801e-01,48:3.871459e-01):5.484927e-01,((46:1.447676e-01,47:2.711053e-01):4.062614e-01,53:8.661474e-01):1.645836e-01):3.237721e-01):8.979040e-01,(((((13:6.942709e-02,(9:2.595682e-01,21:1.728487e-01):1.459268e-01):8.224885e-01,(16:9.482539e-01,(61:3.481223e-01,60:6.546921e-01):7.491402e-01):4.576046e-01):3.092936e-01,((10:1.202181e+00,((17:5.941405e-01,19:7.173293e-01):2.576679e-01,(44:5.769582e-01,(43:9.697934e-01,54:9.817874e-01):6.376102e-02):9.679612e-01):2.365405e-01):3.478417e-01,18:1.156122e+00):1.122330e-02):5.782572e-02,(12:1.203586e+00,26:9.644283e-01):1.627877e-01):1.354242e-01,(11:8.940877e-01,(((14:2.359956e-01,15:1.121253e-01):1.439806e-01,20:2.361788e-01):4.384739e-01,24:5.647884e-01):5.431557e-01):3.300311e-01):1.434862e-01):1.228297e-02):1.096661e-01):2.483053e-01):7.641953e-03):4.073565e-01,(62:8.101923e-01,(((56:1.750034e-02,57:2.168899e-02):2.188613e-02,(64:8.439912e-03,58:4.366175e-03):2.596172e-02):4.962844e-01,((65:1.521788e-01,59:6.824444e-02):4.938841e-02,(66:5.620056e-02,63:7.279542e-02):1.783253e-01):3.928028e-01):3.688730e-01):5.782088e-01):6.518776e-01):2.900686e-01):1.008834e-01):9.200677e-02,22:5.881530e-02,1:7.456252e-02);
   tree gen.4864500 = [&U] ((23:1.507264e-01,(7:5.227297e-01,((((8:6.466618e-01,6:4.255472e-01):9.425342e-01,(((25:5.039475e-01,(37:5.992727e-01,36:5.147972e-01):2.315817e-01):4.044800e-01,(38:1.893076e-01,(41:2.235024e-01,(42:2.060368e-01,35:3.739181e-01):1.126996e-01):1.679830e-01):7.052246e-01):4.298982e-01,(((((48:2.221339e-01,45:2.498816e-01):3.326404e-01,((47:2.467534e-01,46:2.943704e-01):4.138486e-01,53:7.936495e-01):1.442126e-01):4.339506e-01,49:1.020819e+00):1.201177e+00,(((51:3.413967e-01,52:1.596981e-01):1.979794e-01,50:1.319384e-01):1.213470e+00,34:6.771572e-01):6.164886e-01):1.839290e-01,((((((43:3.976972e-01,54:6.566742e-01):3.101214e-01,44:4.998601e-01):5.542729e-01,10:1.083120e+00):2.877265e-01,(19:8.304859e-01,17:5.978823e-01):2.624633e-01):4.396905e-01,18:1.014876e+00):1.310934e-01,(((24:6.187507e-01,(20:3.469891e-01,(14:2.057530e-01,15:8.733046e-02):1.740132e-01):1.215014e-01):6.742786e-01,11:7.096221e-01):1.421744e-01,((((9:1.745752e-01,21:1.047314e-01):8.447427e-02,13:9.100030e-02):4.202138e-01,(16:6.980669e-01,(60:5.910797e-01,61:5.328142e-01):5.853423e-01):3.501728e-01):3.847072e-01,(12:9.170929e-01,26:7.232532e-01):7.375159e-02):1.089457e-01):1.744255e-01):4.005291e-01):2.673828e-02):2.420845e-01):1.986891e-01,(((((63:7.626669e-02,66:5.339691e-02):1.383888e-01,(59:8.888752e-02,65:1.820268e-01):4.399572e-02):5.859204e-01,((58:1.490980e-02,64:1.151880e-02):1.984752e-02,(56:3.302048e-02,57:3.244612e-02):1.796547e-02):2.242983e-01):2.518556e-01,62:5.447160e-01):1.071315e+00,(((55:1.020748e+00,(5:3.815178e-03,4:9.877596e-02):7.618275e-01):4.713800e-01,3:6.748466e-01):2.728519e-01,(((67:1.000308e-01,70:2.985329e-01):2.800569e-01,(69:2.655283e-01,68:1.234555e-01):1.116522e-01):1.189433e+00,(30:2.646609e-02,(33:3.638146e-02,(((32:4.417838e-03,28:5.229935e-03):3.853063e-02,(27:2.224850e-01,31:1.041084e-01):1.886097e-02):4.275622e-02,29:6.796330e-02):2.725263e-02):1.702177e-02):9.843072e-01):8.262668e-01):3.942677e-01):3.640515e-02):8.256698e-01,((39:6.867042e-02,2:2.822918e-02):2.485733e-01,40:2.648002e-01):3.146449e-01):4.002882e-01):2.110982e-01):1.545485e-01,22:1.804931e-02,1:8.306998e-02);
   tree gen.4865000 = [&U] ((23:4.977268e-02,(7:7.440066e-01,((40:1.940358e-01,(39:3.408552e-02,2:3.592683e-02):4.801802e-01):5.696464e-01,(((((69:3.940756e-01,((67:1.850221e-01,70:2.567256e-01):1.143627e-01,68:3.806354e-01):1.316157e-02):7.999496e-01,(30:7.313096e-03,(33:5.687033e-02,(((28:4.920106e-03,32:3.337597e-03):7.854467e-02,(27:2.330097e-01,31:4.946253e-02):3.809667e-02):1.502579e-02,29:5.355026e-02):1.428029e-02):3.017168e-02):6.026323e-01):7.971400e-01,((55:1.097587e+00,(5:1.333557e-01,4:4.595430e-03):7.292940e-01):3.508526e-01,3:8.373839e-01):3.357548e-01):2.334188e-01,((((25:4.928767e-01,(36:4.255360e-01,37:6.314353e-01):2.930172e-01):4.126697e-01,(((35:1.922114e-01,42:3.818614e-01):6.950105e-02,41:2.555550e-01):1.466027e-01,38:1.395175e-01):4.529771e-01):2.998103e-01,(8:9.320361e-01,6:4.560239e-01):7.076517e-01):8.439749e-02,((34:1.063715e+00,(52:1.826215e-01,(50:1.699628e-01,51:2.346777e-01):1.446576e-01):1.555432e+00):1.001267e-01,((49:1.066077e+00,((45:1.919656e-01,48:3.662177e-01):5.958029e-01,((46:1.369418e-01,47:2.564500e-01):3.496318e-01,53:8.507413e-01):1.795003e-01):3.062698e-01):8.493655e-01,(((((((17:5.620227e-01,19:6.785522e-01):2.437390e-01,((43:9.173687e-01,54:6.912084e-01):3.514551e-01,44:9.655982e-01):9.178741e-01):1.117059e-01,10:1.138223e+00):3.290382e-01,18:1.093625e+00):3.072633e-02,(12:1.164634e+00,26:9.122936e-01):1.539877e-01):1.188743e-01,((13:2.128743e-01,(9:2.455366e-01,21:1.635049e-01):6.294804e-02):6.352608e-01,(16:6.724136e-01,(61:3.293037e-01,60:5.238670e-01):7.086434e-01):4.778094e-01):4.968413e-01):9.254306e-02,(11:8.457554e-01,(((14:2.232382e-01,15:1.060641e-01):1.767170e-01,20:2.234115e-01):3.435324e-01,24:5.015819e-01):5.988332e-01):1.660360e-01):2.065855e-01):1.153977e-01):6.622905e-02):9.382887e-02):4.878242e-01,(62:7.663953e-01,(((56:2.249577e-02,57:2.051654e-02):1.582763e-02,(64:1.378954e-02,58:7.897859e-03):1.542454e-02):3.939363e-01,((65:2.011872e-01,59:6.455531e-02):5.462969e-02,(66:2.411498e-02,63:6.886027e-02):1.686855e-01):3.715688e-01):4.067931e-01):5.469522e-01):1.016553e+00):2.610075e-01):2.290975e-01):1.093073e-01,22:5.563589e-02,1:7.053185e-02);
   tree gen.4865500 = [&U] ((23:7.761615e-02,(7:7.447338e-01,((40:1.942254e-01,(39:6.119727e-02,2:3.596195e-02):5.003630e-01):5.702032e-01,((((((67:1.789748e-01,70:2.569765e-01):1.364042e-01,(69:3.944607e-01,68:3.810074e-01):9.878916e-02):8.007315e-01,(((30:2.102010e-02,33:5.803883e-02):1.309848e-02,29:5.360260e-02):2.642538e-02,(31:5.353719e-02,((28:4.671361e-03,32:7.402867e-04):7.647732e-02,27:2.428785e-01):7.066770e-03):1.504335e-02):9.607307e-01):1.119707e+00,((55:1.098660e+00,(5:1.334860e-01,4:8.239315e-03):7.300068e-01):3.511955e-01,3:7.684900e-01):4.845783e-01):1.996635e-01,((((25:6.910789e-01,(36:3.714161e-01,37:6.320524e-01):2.933036e-01):2.561448e-01,(((35:1.923992e-01,42:3.822346e-01):6.956898e-02,41:2.558048e-01):1.467460e-01,38:1.396539e-01):8.443697e-01):1.619640e-01,(8:9.329471e-01,6:4.564696e-01):7.083434e-01):1.867249e-01,(((34:1.064755e+00,(52:2.056254e-01,(50:1.701289e-01,51:2.349071e-01):1.447989e-01):1.556952e+00):1.002246e-01,(49:1.067119e+00,((45:2.502869e-01,48:3.665756e-01):4.429824e-01,((46:2.435565e-01,47:2.785200e-01):2.886695e-01,53:8.515728e-01):1.796758e-01):3.065691e-01):8.501956e-01):1.155105e-01,((((12:9.898805e-01,26:7.811111e-01):1.969438e-01,((((17:5.625720e-01,19:6.792154e-01):4.554750e-01,(54:6.915092e-01,(44:1.071322e+00,43:7.433738e-01):4.316842e-02):8.862540e-01):9.031808e-02,10:1.139335e+00):3.434008e-01,18:1.035518e+00):1.114086e-01):7.744547e-02,((13:1.155339e-01,(9:2.457765e-01,21:1.281247e-01):6.300956e-02):6.358817e-01,(16:6.730708e-01,(61:3.296255e-01,60:5.243790e-01):7.093361e-01):4.782765e-01):4.973269e-01):1.087062e-01,(11:8.465821e-01,(((14:1.901055e-01,15:1.061677e-01):1.768897e-01,20:2.236299e-01):3.438681e-01,24:4.412145e-01):7.584790e-01):1.661983e-01):2.026486e-01):3.039335e-01):3.832190e-01):2.642786e-01,(62:7.671444e-01,(((56:2.251775e-02,57:2.441691e-02):1.720012e-02,(64:2.214049e-03,58:1.179644e-02):1.543962e-02):3.943214e-01,((65:2.013838e-01,59:6.461840e-02):5.468309e-02,(66:2.413855e-02,63:6.892758e-02):1.688503e-01):3.239682e-01):2.766400e-01):6.046848e-01):1.017547e+00):2.612626e-01):2.293214e-01):1.219280e-01,22:3.924244e-02,1:8.514415e-02);
   tree gen.4866000 = [&U] ((23:7.835458e-02,(7:6.052354e-01,((((8:7.024045e-01,6:4.668854e-01):8.937772e-01,((((((48:2.494193e-01,45:3.064946e-01):5.271342e-01,((47:2.707233e-01,46:1.736618e-01):3.445830e-01,53:1.027886e+00):5.192894e-02):1.555445e-01,49:1.212731e+00):1.317861e+00,(((51:2.755028e-01,52:1.853261e-01):1.899748e-01,50:1.818770e-01):2.256076e+00,34:7.429371e-01):2.172378e-01):2.315067e-01,((((((43:4.363300e-01,54:1.111847e+00):1.913456e-01,44:5.667550e-01):9.951955e-01,10:1.164082e+00):2.799920e-01,(19:9.661901e-01,17:6.559614e-01):3.285490e-01):5.058457e-01,18:9.685580e-01):8.241902e-02,(((24:7.354141e-01,(20:3.806961e-01,(14:2.257401e-01,15:1.083690e-01):6.108106e-02):2.649677e-01):6.147848e-01,11:9.768112e-01):4.459622e-01,((((9:2.236792e-01,13:2.186754e-01):7.624375e-02,21:7.266574e-02):5.993471e-01,(16:8.940800e-01,(60:6.484979e-01,61:6.009907e-01):5.747226e-01):4.213913e-01):3.992311e-01,(12:1.204708e+00,26:1.342309e+00):1.704065e-01):1.139671e-01):1.371178e-01):1.096896e-01):5.582180e-02,((25:5.636314e-01,(37:6.574868e-01,36:5.282421e-01):1.666377e-01):3.084166e-01,(38:6.486826e-02,(41:2.601877e-01,(42:4.462142e-01,35:1.676289e-01):1.858708e-01):2.533859e-01):7.774679e-01):7.214221e-01):1.304701e-01):1.541338e-01,(((((63:8.367533e-02,66:5.858395e-02):1.112435e-01,(59:6.361972e-02,65:2.631225e-01):1.347031e-01):8.109347e-01,((58:2.474525e-03,64:9.465519e-03):5.635003e-03,(56:3.969642e-02,57:3.559797e-02):1.540807e-02):2.296980e-01):2.289863e-01,62:7.432078e-01):1.238461e+00,(((55:1.047827e+00,(5:2.074543e-02,4:1.083712e-01):6.653357e-01):3.804450e-01,3:7.404020e-01):2.168984e-01,(((67:1.115183e-01,70:2.457205e-01):1.457160e-01,(68:3.726215e-01,69:2.913221e-01):1.692314e-01):1.301394e+00,(30:4.555483e-02,(((31:5.845853e-02,((32:8.679748e-03,28:6.588080e-03):5.449000e-02,27:2.491835e-01):1.935867e-02):4.889874e-02,29:4.302518e-02):2.832480e-02,33:2.442440e-02):5.763561e-02):8.332196e-01):6.764787e-01):3.841750e-01):4.248479e-02):9.795188e-01,((39:1.628888e-02,2:4.404238e-02):3.586911e-01,40:2.542790e-01):3.452099e-01):2.765133e-01):2.316045e-01):1.695615e-01,22:2.092808e-02,1:9.113950e-02);
   tree gen.4866500 = [&U] (((7:6.139602e-01,(((2:3.610833e-02,39:1.332902e-02):2.434073e-01,40:3.313770e-01):2.741578e-01,((62:7.261925e-01,(((66:5.197151e-02,63:8.537536e-02):1.123429e-01,(65:2.292430e-01,59:7.829040e-02):5.967872e-02):4.440226e-01,((58:1.616558e-03,64:9.420144e-03):3.860254e-02,(57:3.798161e-02,56:2.097646e-02):1.395962e-02):3.589995e-01):2.942298e-01):8.600532e-01,((((25:4.708881e-01,(37:6.975503e-01,36:4.886737e-01):1.913835e-01):1.940168e-01,(38:1.538629e-01,((35:2.476546e-01,42:3.875054e-01):1.846953e-01,41:2.670890e-01):3.113329e-01):8.248015e-01):4.426133e-01,((8:5.813163e-01,6:7.321724e-01):1.130054e+00,((((12:1.249801e+00,26:6.785456e-01):2.544893e-01,((24:6.873807e-01,(20:3.376835e-01,(14:2.538071e-01,15:6.928167e-02):1.559865e-01):2.210984e-01):7.821383e-01,11:1.322396e+00):1.130166e-01):1.561611e-01,(((10:6.002276e-01,(54:1.281070e+00,(43:8.351209e-01,44:5.900017e-01):1.122999e-01):9.839439e-01):2.741607e-01,(17:4.834111e-01,19:1.153764e+00):5.563271e-01):4.673051e-01,(18:1.567486e+00,((16:1.103340e+00,(60:7.838062e-01,61:5.767359e-01):5.771050e-01):4.036125e-01,((21:1.172432e-01,13:3.048282e-01):8.039049e-02,9:8.067374e-02):3.637432e-01):5.694116e-01):8.290104e-02):5.087290e-01):2.620753e-01,((34:1.057132e+00,(52:1.545125e-01,(51:2.952322e-01,50:2.137284e-01):1.949870e-01):1.515159e+00):8.722023e-02,(((45:2.328333e-01,48:2.965474e-01):3.054436e-01,((46:1.168266e-01,47:2.164251e-01):3.152861e-01,53:6.176484e-01):3.893352e-01):2.796052e-01,49:1.104538e+00):1.076717e+00):2.037399e-01):1.927041e-01):8.165679e-03):1.672559e-01,((((69:4.057671e-01,68:2.155711e-01):5.919496e-02,(67:2.057437e-01,70:3.045014e-01):1.133015e-01):8.174173e-01,((30:6.622512e-02,33:9.270253e-02):2.620339e-02,(29:2.543954e-02,((27:1.883294e-01,31:2.687889e-02):5.714269e-02,(28:2.390200e-04,32:2.246455e-03):6.808922e-02):4.044230e-02):5.735589e-02):7.987411e-01):9.604621e-01,(3:6.248640e-01,((4:1.510146e-02,5:1.700715e-01):5.422683e-01,55:1.334248e+00):4.674108e-01):2.443205e-01):3.067764e-01):2.838951e-01):6.478391e-01):2.367410e-01):2.475347e-01,23:1.077525e-01):9.050492e-02,22:3.861793e-02,1:2.157843e-02);
   tree gen.4867000 = [&U] (22:7.055218e-02,(((((39:1.518711e-02,2:3.561261e-02):3.087827e-01,40:1.965969e-01):2.453564e-01,((62:7.946662e-01,(((57:6.770568e-02,56:2.206216e-02):3.008675e-02,(64:4.650231e-03,58:6.556361e-05):1.840229e-02):3.435569e-01,((59:8.567222e-02,65:3.810361e-01):7.913862e-02,(63:1.076069e-01,66:2.963692e-02):1.040548e-01):4.338046e-01):3.349750e-01):6.670475e-01,(((((49:1.092433e+00,((53:7.797229e-01,(47:2.411924e-01,46:1.960544e-01):4.063350e-01):2.120167e-01,(48:3.564530e-01,45:3.613595e-01):3.215717e-01):2.575250e-01):1.174393e+00,(34:1.212701e+00,(52:2.467471e-01,(50:2.240675e-01,51:5.047277e-01):4.233459e-02):1.171273e+00):2.025005e-01):1.931685e-01,(((11:1.211470e+00,((((14:1.421080e-01,15:1.871489e-01):1.520391e-01,20:2.762124e-01):3.112237e-01,24:6.817858e-01):5.940730e-01,(26:8.114429e-01,12:1.050548e+00):1.652950e-01):2.540026e-01):1.979165e-01,(10:1.496046e+00,((17:9.563217e-01,19:6.531966e-01):3.962643e-01,(54:1.089069e+00,(43:7.753623e-01,44:7.356620e-01):2.664919e-02):9.676378e-01):6.619237e-02):3.767639e-01):1.097779e-01,((((61:4.024634e-01,60:5.757373e-01):6.281872e-01,16:1.246162e+00):5.739014e-01,(9:7.340926e-02,(21:2.294082e-01,13:1.424693e-01):9.790119e-02):5.253661e-01):4.609279e-01,18:1.033067e+00):8.949509e-02):2.868065e-01):3.785494e-01,((((4:8.345238e-02,5:5.829231e-02):8.772449e-01,55:9.412441e-01):6.006496e-01,3:5.524067e-01):4.601257e-01,(((70:2.565624e-01,67:1.469423e-01):2.900630e-01,(69:5.792126e-01,68:2.229273e-01):2.037907e-02):7.518859e-01,((33:5.440783e-02,(((31:5.912039e-02,27:2.135326e-01):1.488886e-02,(32:2.781135e-02,28:2.089243e-03):6.044692e-02):5.497073e-02,29:5.380270e-02):6.218660e-02):1.554867e-03,30:4.812828e-02):9.742400e-01):7.755492e-01):3.580102e-01):6.971340e-03,(((25:6.520854e-01,(37:6.057147e-01,36:4.607259e-01):2.799420e-01):3.397533e-01,(38:1.687888e-01,(41:1.899495e-01,(42:3.620550e-01,35:2.971777e-01):8.859221e-02):2.696575e-01):7.695996e-01):6.001305e-01,(8:8.636628e-01,6:5.103092e-01):1.324998e+00):2.612174e-02):5.668676e-01):9.501629e-01):4.926720e-01,7:7.194024e-01):2.939327e-01,23:8.586972e-02):1.021536e-01,1:9.318350e-02);
   tree gen.4867500 = [&U] ((23:1.973370e-02,(7:3.937986e-01,((40:1.803427e-01,(39:6.507180e-02,2:1.553126e-02):4.456309e-01):2.957670e-01,((((69:3.587042e-01,(68:3.231689e-01,(67:1.110821e-01,70:2.560718e-01):2.445224e-01):1.287873e-02):1.010159e+00,(33:1.420811e-02,(((((28:1.341925e-02,32:3.317932e-03):7.993452e-02,27:3.042835e-01):8.404320e-03,31:4.041302e-02):3.329507e-02,29:5.554466e-02):2.567221e-02,30:1.951763e-02):2.399331e-02):6.597196e-01):7.453557e-01,((55:1.180285e+00,(5:1.239448e-01,4:3.094693e-02):6.245199e-01):2.953651e-01,3:7.337721e-01):4.596055e-01):5.543018e-02,((62:4.621669e-01,((((56:2.817073e-02,57:2.709742e-02):2.870247e-02,58:1.394706e-03):6.745212e-03,64:5.608658e-03):3.824906e-01,((59:8.675790e-02,65:1.987470e-01):2.199571e-02,(66:2.061307e-02,63:6.400081e-02):1.624513e-01):3.108891e-01):4.462123e-01):6.254134e-01,((((((((17:7.146279e-01,19:4.827748e-01):1.906225e-01,(43:6.215627e-01,(44:4.888192e-01,54:6.761898e-01):1.658551e-01):7.194896e-01):3.000266e-01,10:1.057898e+00):2.945305e-01,18:9.714259e-01):5.473222e-02,((12:7.058449e-01,26:1.055050e+00):2.244750e-01,((13:1.376111e-01,(9:1.136206e-01,21:1.189666e-01):5.850580e-02):4.764369e-01,(16:7.409916e-01,(61:3.429471e-01,60:4.868977e-01):4.499530e-01):3.254128e-01):4.981254e-01):1.561953e-01):8.076289e-02,(11:9.035761e-01,(((14:1.796572e-01,15:1.717522e-01):1.685749e-01,20:2.076454e-01):7.541692e-02,24:4.096776e-01):4.613974e-01):2.356214e-01):2.023256e-01,((34:9.836629e-01,((50:1.579685e-01,51:3.438623e-01):4.674227e-02,52:2.389675e-01):1.315791e+00):2.237432e-01,(49:9.908445e-01,((45:2.323970e-01,48:1.938778e-01):5.297088e-01,((46:1.017451e-01,47:2.586122e-01):4.115530e-01,53:7.907046e-01):2.453095e-01):3.699477e-01):1.081574e+00):1.596751e-01):6.149054e-02,(((25:4.857115e-01,(36:4.955141e-01,37:5.355510e-01):6.084590e-02):2.329318e-01,(((35:2.700712e-01,42:4.566842e-01):9.101751e-02,41:1.883203e-01):1.726488e-01,38:1.016202e-01):6.615429e-01):3.275692e-01,(8:8.662625e-01,6:5.230846e-01):1.025571e+00):1.981191e-01):3.055406e-01):3.481801e-01):9.448154e-01):3.532631e-01):1.322144e-01):1.799783e-01,22:6.612303e-02,1:6.805907e-02);
   tree gen.4868000 = [&U] (22:1.811511e-02,(((((39:7.507000e-03,2:2.627665e-02):2.835567e-01,40:4.148451e-01):9.970966e-02,((62:4.921531e-01,(((57:1.960204e-02,56:1.852234e-02):1.168182e-02,(64:3.618033e-03,58:4.123621e-03):8.402681e-03):3.151203e-01,((59:5.217433e-02,65:1.348818e-01):6.809737e-02,(63:9.718790e-02,66:2.533078e-02):9.397981e-02):3.961134e-01):1.756817e-01):8.823843e-01,((((((((26:7.787435e-01,12:9.488294e-01):3.435742e-01,((((14:1.168094e-01,15:1.690284e-01):1.025551e-01,20:3.181952e-01):2.750974e-01,24:7.554270e-01):5.347997e-01,11:1.094170e+00):3.507888e-01):1.329903e-01,((10:1.351192e+00,(17:8.637266e-01,19:5.899513e-01):3.491471e-01):1.366763e-01,((43:6.772782e-01,44:6.644321e-01):1.541831e-01,54:9.536384e-01):8.688885e-01):3.033787e-01):2.408430e-01,((((61:3.634952e-01,60:5.199920e-01):4.464445e-01,16:9.413172e-01):6.170345e-01,(9:1.880167e-01,(21:2.071959e-01,13:1.286748e-01):8.842198e-02):3.212060e-01):6.098305e-01,18:9.330414e-01):3.975802e-01):9.195935e-02,(34:1.095282e+00,(52:1.697268e-01,(51:1.769891e-01,50:1.999749e-01):2.499566e-02):1.072964e+00):4.159937e-01):5.603753e-02,(49:9.866586e-01,((53:9.311636e-01,(47:2.956480e-01,46:4.537452e-02):3.940700e-01):1.834885e-01,(48:2.729911e-01,45:2.796556e-01):3.979797e-01):1.815057e-01):1.060683e+00):1.312895e-01,(((25:5.889477e-01,(37:5.470668e-01,36:4.161164e-01):2.378550e-01):3.724600e-01,(38:1.524460e-01,(41:1.715578e-01,(42:3.685175e-01,35:3.082985e-01):1.466164e-01):2.162901e-01):6.950837e-01):7.781118e-01,(8:7.800393e-01,6:4.608989e-01):1.196706e+00):2.359252e-02):1.538952e-01,((((4:7.537217e-02,5:5.264820e-02):8.256569e-01,55:1.225961e+00):5.441783e-01,3:6.096334e-01):1.987069e-01,((((70:2.558221e-01,67:2.706113e-01):1.297794e-01,69:5.231308e-01):5.638351e-02,68:2.013426e-01):6.957744e-01,((33:4.913983e-02,((31:5.339610e-02,(27:2.164346e-01,(32:2.511854e-02,28:3.504485e-03):5.369472e-02):5.232664e-02):5.040550e-02,29:4.859330e-02):6.929186e-02):2.903886e-02,30:9.680339e-03):9.518812e-01):4.973467e-01):3.022561e-01):1.922059e-01):9.140460e-01):4.891341e-01,7:5.517990e-01):2.068010e-01,23:7.755545e-02):1.149760e-01,1:1.341477e-01);
   tree gen.4868500 = [&U] (22:1.215119e-02,(((((39:2.096605e-02,2:2.547426e-02):3.226327e-01,40:1.394959e-01):5.953827e-01,((62:4.771245e-01,((57:1.900347e-02,(56:2.063342e-02,(64:3.507552e-03,58:4.479050e-03):4.096069e-02):3.661776e-03):3.203963e-01,((59:5.578520e-02,65:1.307630e-01):5.037556e-02,(63:9.422014e-02,66:2.455728e-02):9.111001e-02):3.713317e-01):1.703170e-01):8.554395e-01,(((((((26:7.549635e-01,12:9.198557e-01):3.330827e-01,((((14:1.132424e-01,15:1.638669e-01):1.746356e-01,20:3.084786e-01):3.780594e-01,24:7.323590e-01):5.184688e-01,11:1.060758e+00):3.400770e-01):1.289292e-01,((((44:6.216962e-01,54:9.245177e-01):1.619409e-01,43:8.065568e-01):5.844625e-01,(10:1.309932e+00,(17:8.373516e-01,19:5.719363e-01):3.384854e-01):7.182118e-02):2.921695e-01,((((61:3.363482e-01,60:5.041133e-01):4.846120e-01,16:9.125728e-01):5.981926e-01,((9:1.822754e-01,21:1.310990e-01):1.641517e-01,13:9.340379e-02):7.487155e-01):4.215773e-01,18:9.045497e-01):2.665028e-01):1.038331e-01):8.915125e-02,(49:9.565297e-01,((53:9.027293e-01,(47:2.866200e-01,46:4.434147e-02):3.820366e-01):4.834893e-01,(48:3.520420e-01,45:2.711159e-01):2.885673e-01):2.309335e-01):8.517068e-01):1.396290e-01,(34:1.061836e+00,((51:1.748554e-01,52:3.906043e-01):1.453162e-02,50:1.938684e-01):1.041114e+00):4.198752e-01):1.091231e-01,(((25:5.366041e-01,(37:5.128136e-01,36:6.128550e-01):2.305918e-01):3.849561e-01,(38:1.756663e-01,(41:1.663190e-01,(42:3.572643e-01,35:1.902930e-01):1.375494e-01):2.096854e-01):6.738584e-01):2.968742e-01,(8:7.562197e-01,6:4.468247e-01):1.160163e+00):6.339236e-02):2.220435e-01,((((4:7.307058e-02,5:5.104052e-02):8.004443e-01,55:1.188525e+00):5.275610e-01,3:5.910174e-01):3.017301e-01,(((70:2.480103e-01,67:7.380347e-02):2.523982e-01,(68:1.951943e-01,69:5.071563e-01):5.630765e-02):5.798328e-01,((33:4.411878e-02,((31:4.969138e-02,(27:2.098255e-01,(32:6.590589e-03,28:3.397471e-03):5.205508e-02):5.072878e-02):4.886630e-02,29:4.710944e-02):7.019723e-02):1.995840e-02,30:9.384737e-03):9.299343e-01):4.821595e-01):2.200856e-01):1.863366e-01):1.056606e+00):2.786916e-01,7:6.029025e-01):1.588438e-01,23:4.771942e-02):1.914192e-01,1:6.395850e-02);
   tree gen.4869000 = [&U] ((23:7.296400e-02,((((2:1.732551e-02,39:3.007975e-02):2.925672e-01,40:2.219768e-01):2.455566e-01,(((((((49:1.001407e+00,((48:4.001195e-01,45:1.379202e-01):6.373854e-01,((46:1.110908e-01,47:3.044881e-01):3.003463e-01,53:1.010064e+00):9.566165e-02):5.364627e-01):9.881366e-01,((25:6.806239e-01,(36:3.170989e-01,37:5.499630e-01):2.129388e-01):2.213485e-01,((41:3.314735e-01,(35:1.642676e-01,42:3.425198e-01):6.410662e-02):1.869051e-01,38:8.905224e-02):7.822885e-01):4.115129e-01):1.553968e-01,((8:5.906960e-01,6:9.867925e-01):1.047800e+00,34:1.215249e+00):9.078255e-02):1.197666e-01,((18:9.235544e-01,(((17:6.986865e-01,19:7.187250e-01):3.928600e-01,((43:7.709837e-01,44:6.137978e-01):4.545966e-02,54:6.824240e-01):6.882394e-01):1.069371e-01,10:8.342488e-01):4.917608e-01):1.085621e-01,((11:1.127639e+00,(((15:1.260009e-01,14:2.258922e-01):2.121921e-01,20:2.891848e-01):1.245857e-01,24:8.513011e-01):6.666538e-01):2.484161e-01,((((13:1.731001e-01,9:1.633766e-01):1.646079e-02,21:1.147253e-01):5.447278e-01,(16:7.460356e-01,(61:2.591733e-01,60:4.434178e-01):6.950304e-01):4.984861e-01):4.503121e-01,(26:7.497094e-01,12:1.129594e+00):2.098596e-01):1.901242e-01):1.678154e-01):3.863842e-01):1.330221e-01,(((((28:3.831757e-03,32:7.155343e-03):1.121094e-01,(31:1.022524e-01,27:1.738895e-01):1.496788e-02):6.476873e-02,(29:5.341822e-02,(30:4.473696e-02,33:6.082608e-02):1.790113e-02):9.404483e-03):7.248258e-01,(69:3.717168e-01,(68:5.173570e-02,(70:3.316637e-01,67:1.805104e-01):1.750131e-01):1.944861e-01):4.659927e-01):1.020287e+00,(3:4.558399e-01,((4:3.196166e-02,5:5.253351e-02):5.733439e-01,55:9.014125e-01):3.630757e-01):4.191711e-01):3.226993e-01):3.286074e-01,((((58:8.694718e-03,64:1.536432e-03):4.559182e-03,(56:1.632133e-02,57:4.296766e-02):2.003955e-02):3.051668e-01,((59:5.505809e-02,65:2.315114e-01):7.324441e-02,(66:1.340541e-02,63:1.227463e-01):1.816022e-01):4.158278e-01):2.871237e-01,62:6.657334e-01):9.812605e-01):1.072352e-01,(52:7.797015e-02,(51:3.483190e-01,50:2.214727e-01):3.427322e-01):1.536927e+00):1.062800e+00):3.876877e-01,7:6.333655e-01):2.170701e-01):1.981772e-01,22:4.114214e-02,1:5.526535e-02);
   tree gen.4869500 = [&U] (((((((((25:6.231684e-01,(36:5.125160e-01,37:5.839621e-01):1.989789e-01):4.133968e-01,(38:1.401203e-01,((42:2.734195e-01,35:3.035683e-01):1.053692e-01,41:1.405174e-01):1.803545e-01):6.050111e-01):5.062607e-01,(8:7.861769e-01,6:3.921551e-01):8.521397e-01):2.441164e-01,(((52:1.805914e-01,(50:2.723268e-01,51:3.466907e-01):4.074381e-02):9.138611e-01,34:7.807833e-01):3.139184e-01,(((24:5.651428e-01,((14:1.181461e-01,15:1.729067e-01):1.339290e-01,20:3.353683e-01):1.895216e-01):4.690709e-01,(((45:2.520139e-01,48:2.830497e-01):3.740651e-01,((47:1.140750e-01,46:1.991879e-01):2.549619e-01,53:7.900508e-01):3.008698e-01):2.664738e-01,49:8.679262e-01):8.894745e-01):6.289080e-02,(((26:5.888457e-01,12:8.548251e-01):3.311691e-01,(((13:1.573337e-01,(21:8.553761e-02,9:1.934140e-01):1.305757e-01):5.555251e-01,(16:5.048151e-01,(61:3.309945e-01,60:4.765164e-01):8.073036e-01):1.349391e-01):5.373248e-01,18:8.373509e-01):8.436896e-02):5.013704e-02,(((54:5.696409e-01,(44:6.469330e-01,43:6.450608e-01):2.600100e-02):4.192903e-01,(10:8.536197e-01,(19:5.192791e-01,17:6.522671e-01):5.396316e-01):3.063621e-02):5.941854e-01,11:7.958560e-01):1.427199e-01):2.463104e-01):2.346190e-01):1.403727e-01):2.245712e-01,((62:5.931282e-01,((((57:1.274851e-02,56:7.218534e-03):3.417680e-02,64:1.376555e-02):9.301280e-03,58:3.627962e-03):5.135756e-01,((65:2.128821e-01,59:6.826239e-02):6.172031e-02,(66:2.116391e-02,63:4.378766e-02):4.475120e-02):3.701628e-01):8.759914e-02):9.061477e-01,(((33:2.390611e-02,(30:9.646706e-02,(29:3.738860e-02,((32:1.685290e-02,28:1.917312e-03):8.006650e-02,(31:9.838487e-02,27:1.788929e-01):5.696446e-03):4.737220e-02):1.846703e-02):5.462329e-02):5.571454e-01,((68:1.620791e-01,(70:1.251367e-01,67:1.129742e-01):1.873771e-01):6.291870e-02,69:2.190483e-01):7.338642e-01):8.044861e-01,(3:7.835347e-01,(55:8.488985e-01,(5:1.080310e-01,4:1.782360e-02):6.666386e-01):3.419680e-01):4.718393e-02):4.825845e-01):1.858498e-02):1.387299e+00,(40:3.836531e-01,(2:3.558886e-02,39:1.786396e-02):1.605499e-01):5.396703e-01):2.691012e-01,7:6.145008e-01):1.196725e-01,23:5.672417e-02):2.381402e-01,22:3.858584e-02,1:5.542733e-02);
   tree gen.4870000 = [&U] (22:3.327617e-02,(((((39:2.061671e-02,2:5.242219e-02):4.590623e-01,40:2.227292e-01):3.633211e-01,((62:7.801628e-01,(((57:3.499026e-02,56:1.599086e-02):3.762839e-02,(64:4.943531e-03,58:1.107077e-03):2.256113e-03):4.200528e-01,((59:4.170215e-02,65:1.547684e-01):3.315211e-02,(63:8.914526e-02,66:2.414810e-02):1.245481e-01):1.818380e-01):1.842864e-01):8.411861e-01,((((((((11:1.184479e+00,((((61:3.307439e-01,60:4.700207e-01):5.978905e-01,16:8.973674e-01):2.682145e-01,((9:1.306638e-01,21:8.655044e-02):1.614166e-01,13:1.112681e-01):7.362403e-01):5.247941e-01,(18:1.213348e+00,((17:5.097193e-01,19:7.360629e-01):2.235024e-01,((44:6.113375e-01,(43:8.074682e-01,54:9.472522e-01):1.158268e-01):9.136153e-01,10:1.291783e+00):1.879895e-01):2.873014e-01):1.920930e-01):1.165729e-01):6.917673e-02,(26:1.105458e+00,12:6.902830e-01):1.745116e-01):1.120477e-01,(((14:1.113556e-01,15:1.611365e-01):8.757669e-02,20:3.033387e-01):1.884648e-01,24:7.201564e-01):8.165606e-01):2.508629e-01,(49:9.628473e-01,((53:9.856157e-01,(47:2.818443e-01,46:1.851934e-01):2.325725e-01):3.425240e-01,(48:3.461763e-01,45:3.017239e-01):3.810078e-01):3.910906e-01):7.921403e-01):1.002049e-01,(34:1.344898e+00,((52:3.832329e-01,51:2.522171e-01):5.835661e-02,50:1.410727e-01):1.745131e+00):9.371998e-02):1.687918e-01,((25:5.099167e-01,(37:5.042691e-01,36:4.244686e-01):1.115258e-01):4.406302e-01,(38:1.727393e-01,(41:3.270308e-01,(42:2.975323e-01,35:2.978789e-01):9.834525e-02):2.588854e-01):6.626305e-01):2.983456e-01):1.198312e-01,(8:7.444390e-01,6:7.145612e-01):1.169404e+00):2.861307e-01,((((4:7.809510e-02,5:5.019008e-02):4.998917e-01,55:1.168721e+00):4.455217e-01,3:7.447975e-01):2.182677e-01,((((70:2.520988e-01,67:1.915242e-01):1.263118e-01,68:3.368510e-01):2.456323e-02,69:5.359111e-01):5.166869e-01,((33:5.750528e-02,((31:9.586754e-02,(27:2.136088e-01,(32:3.964844e-03,28:3.688100e-03):6.030668e-02):2.482439e-02):2.480344e-02,29:1.276373e-01):1.352488e-02):3.220659e-02,30:1.769709e-03):8.563687e-01):6.401146e-01):2.031200e-01):1.349734e-01):1.077718e+00):2.740480e-01,7:5.497280e-01):3.573917e-01,23:1.969193e-01):5.352351e-02,1:9.007889e-02);
   tree gen.4870500 = [&U] ((((((62:6.334459e-01,(((57:1.818704e-02,56:8.946951e-03):9.034237e-03,(64:2.638250e-03,58:3.874572e-03):8.416376e-03):3.236862e-01,((65:2.672917e-01,59:7.290251e-02):6.591573e-02,(66:2.260253e-02,63:8.118993e-02):4.779315e-02):3.953245e-01):2.316875e-01):7.203476e-01,(((((25:5.959619e-01,(36:5.473541e-01,37:6.236568e-01):1.244648e-01):5.243335e-01,(38:2.518616e-01,((42:2.920051e-01,35:3.242033e-01):1.401448e-01,41:1.318894e-01):1.926141e-01):8.591401e-01):1.884098e-01,(8:8.429976e-01,6:4.188118e-01):8.274578e-01):3.316497e-01,((((51:3.538400e-01,50:1.587486e-01):8.093910e-02,52:2.507088e-01):1.206729e+00,34:8.338568e-01):3.344054e-01,(((26:6.586584e-01,12:9.129317e-01):2.766825e-01,((24:6.035582e-01,((14:1.261771e-01,15:1.846600e-01):1.430328e-01,20:2.630226e-01):2.024043e-01):5.259897e-01,((((13:1.253567e-01,(21:9.135200e-02,9:2.539247e-01):1.394515e-01):6.358175e-01,(16:7.045133e-01,(61:2.657986e-01,60:6.367863e-01):8.291027e-01):2.419168e-01):9.879899e-02,18:8.942696e-01):4.046238e-01,((((43:6.209324e-01,(44:6.927057e-01,54:6.198310e-01):5.237092e-02):8.998667e-01,10:8.652841e-01):1.178224e-01,(19:5.545770e-01,17:4.745185e-01):6.491532e-01):2.323214e-01,11:8.499541e-01):8.943318e-04):2.524724e-01):1.424464e-02):1.833326e-01,(((45:2.691445e-01,48:2.757900e-01):5.458871e-01,((47:1.218293e-01,46:2.290867e-01):2.928633e-01,53:7.549485e-01):3.203861e-01):1.097630e-01,49:8.850764e-01):9.499363e-01):1.388358e-01):8.323009e-02):1.111267e-01,((((((32:2.100520e-03,28:2.649956e-03):5.479612e-02,27:2.610110e-01):9.044480e-03,31:1.050726e-01):1.679678e-02,((33:3.149385e-02,30:8.501193e-02):4.923536e-02,29:4.061196e-02):2.811089e-02):6.095676e-01,((69:2.337514e-01,68:2.309572e-01):5.753877e-02,(70:2.923279e-01,67:1.206536e-01):4.427257e-01):1.056926e+00):8.818064e-01,(3:6.207092e-01,(55:1.006042e+00,(5:1.153743e-01,4:2.826828e-03):7.119532e-01):3.357313e-01):3.565371e-01):1.434691e-01):9.189717e-02):9.674376e-01,(40:4.097318e-01,(2:2.737502e-02,39:2.489827e-02):1.727220e-01):3.221295e-01):5.393003e-01,7:5.221254e-01):1.111100e-01,23:2.770678e-02):2.867909e-01,22:5.342190e-02,1:5.919499e-02);
   tree gen.4871000 = [&U] ((((((62:6.000358e-01,(((57:1.879026e-02,56:2.425851e-02):9.333882e-03,(64:4.647827e-03,58:4.003082e-03):8.906352e-03):3.344221e-01,((65:2.896110e-01,59:7.532052e-02):6.810201e-02,(66:2.335220e-02,63:7.603033e-02):5.983450e-02):4.084365e-01):2.393720e-01):6.911314e-01,(((((25:6.157286e-01,(36:3.653548e-01,37:7.278623e-01):1.031925e-01):5.417245e-01,(38:2.602153e-01,((42:3.016903e-01,35:3.185343e-01):1.231263e-01,41:1.604181e-01):1.407746e-01):8.876358e-01):4.256378e-01,(8:8.709579e-01,6:5.347319e-01):8.549027e-01):9.837759e-02,((((51:3.655761e-01,52:1.710272e-01):8.766105e-02,50:1.610488e-01):1.103858e+00,34:8.615140e-01):3.212928e-01,((((((((54:7.699283e-01,43:4.605949e-01):2.236165e-01,44:7.156812e-01):9.512582e-01,10:8.939836e-01):1.200127e-01,(19:5.729711e-01,17:4.865489e-01):6.761210e-01):2.708809e-01,(((13:1.123330e-01,(21:9.438194e-02,9:2.623468e-01):1.440768e-01):3.341780e-01,(16:7.278804e-01,(61:2.746145e-01,60:6.579071e-01):5.308678e-01):6.099676e-01):2.079029e-01,18:9.239305e-01):4.180442e-01):1.954996e-01,(26:6.805046e-01,12:9.432116e-01):2.886971e-01):7.889748e-02,((24:6.235768e-01,((14:1.303621e-01,15:1.020363e-01):1.477768e-01,20:4.994073e-01):1.042068e-01):6.748135e-01,11:9.027340e-01):9.417898e-02):1.238833e-01,(((45:2.330331e-01,48:2.849373e-01):5.597414e-01,((47:1.258701e-01,46:2.366850e-01):3.284596e-01,53:7.799884e-01):1.978117e-01):5.183644e-01,49:9.144324e-01):7.069496e-01):1.110886e-01):5.723059e-02):3.200247e-01,(((29:4.195896e-02,((33:3.806808e-02,30:8.783158e-02):5.086838e-02,(((32:2.170189e-03,28:9.664167e-03):5.661358e-02,27:2.696681e-01):8.236370e-02,31:1.085576e-01):6.000362e-02):5.894915e-03):6.297856e-01,((68:1.758084e-01,69:3.334086e-01):6.965115e-02,(70:3.020237e-01,67:1.246554e-01):2.855544e-01):1.057373e+00):9.110539e-01,(3:6.412967e-01,(55:1.039411e+00,(5:1.361291e-01,4:3.105414e-03):7.355671e-01):2.658072e-01):3.880455e-01):5.719570e-01):1.339314e-01):5.584711e-01,(40:2.624872e-01,(2:2.828298e-02,39:2.572409e-02):1.784508e-01):4.712364e-01):5.571877e-01,7:5.394431e-01):1.147953e-01,23:1.110916e-01):2.335793e-01,22:5.519378e-02,1:6.115835e-02);
   tree gen.4871500 = [&U] ((23:6.713657e-02,(7:4.654791e-01,((((((55:1.224503e+00,(5:8.615025e-02,4:1.133731e-01):7.139977e-01):3.534602e-01,3:6.587720e-01):2.197593e-01,(((67:1.064670e-01,70:3.262197e-01):2.867685e-01,(68:3.163314e-01,69:3.658040e-01):9.783755e-02):5.074974e-01,((27:2.863061e-01,(31:7.958061e-02,(32:2.988645e-03,28:8.564008e-03):6.696376e-02):5.492784e-03):1.895074e-02,(29:4.850682e-02,(30:2.864695e-02,33:2.118517e-02):1.529646e-02):1.401092e-02):8.869184e-01):6.013427e-01):1.133226e-01,((((25:4.964073e-01,(37:4.369686e-01,36:6.038805e-01):1.260979e-01):5.599458e-01,(38:2.612028e-01,(41:2.647879e-01,(42:4.182896e-01,35:2.962490e-01):5.998867e-02):9.297667e-02):4.738822e-01):5.362544e-01,(((50:2.559528e-01,(52:1.796847e-01,51:2.900371e-01):9.808281e-04):1.677293e+00,(((((47:3.060282e-01,46:1.640605e-01):2.302374e-01,53:7.329312e-01):1.785907e-01,49:1.467361e+00):3.133955e-01,(48:2.927131e-01,45:2.890622e-01):2.938542e-01):1.002168e+00,34:9.134652e-01):2.859097e-02):3.400759e-01,((11:8.287593e-01,(24:7.303367e-01,(20:3.594909e-01,(14:1.982190e-01,15:1.020592e-01):8.914308e-02):1.189151e-01):5.437081e-01):2.816611e-01,((26:1.213872e+00,12:8.244567e-01):2.060950e-01,((((21:1.036663e-01,9:1.904357e-01):8.755248e-02,13:2.106432e-01):7.524039e-01,(16:1.012823e+00,(60:7.025626e-01,61:1.899394e-01):9.250556e-01):3.538705e-01):6.638728e-01,(18:1.233405e+00,(10:1.047441e+00,((43:7.162305e-01,(54:7.335180e-01,44:6.039579e-01):1.544270e-01):9.211355e-01,(19:8.911822e-01,17:6.665730e-01):2.429655e-01):3.812230e-01):2.518962e-01):2.822677e-02):5.498723e-02):3.263956e-01):3.643770e-01):2.394628e-01):2.399276e-01,(8:9.153370e-01,6:5.697806e-01):9.547568e-01):1.670538e-02):4.718691e-01,((((63:9.479643e-02,66:2.946435e-02):1.421062e-01,(59:4.873419e-02,65:2.007602e-01):6.393707e-02):3.723565e-01,((58:2.923293e-02,64:9.126371e-03):4.807577e-02,(56:5.124234e-02,57:2.368564e-02):3.023905e-03):3.558517e-01):2.719242e-01,62:4.960730e-01):6.420827e-01):7.481005e-01,((39:3.569993e-02,2:2.474766e-02):3.948919e-01,40:1.579190e-01):3.609633e-01):2.871332e-01):2.332657e-01):7.725460e-02,22:5.352163e-02,1:1.071318e-01);
   tree gen.4872000 = [&U] ((23:1.732609e-01,((((2:3.732425e-02,39:2.133929e-02):2.556454e-01,40:2.876896e-01):4.950308e-01,((((((58:3.648193e-03,64:6.291178e-04):1.953854e-02,(57:3.896207e-02,56:5.399965e-02):2.818227e-03):2.917757e-01,((59:1.188860e-01,65:1.775402e-01):8.712345e-02,(66:9.035320e-02,63:8.280001e-02):9.884886e-02):3.956834e-01):2.316387e-01,62:7.915440e-01):8.049218e-01,(((((((46:7.372955e-02,47:2.321294e-01):3.394406e-01,53:8.249727e-01):2.008310e-01,((48:1.969809e-01,45:2.745161e-01):5.224693e-01,49:1.067553e+00):9.823513e-02):7.168016e-01,((25:7.931149e-01,(36:5.337032e-01,37:4.366911e-01):1.870011e-01):2.764309e-01,((41:2.029420e-01,(35:2.874078e-01,42:3.774935e-01):5.240462e-02):2.534270e-01,38:7.944487e-02):7.231932e-01):2.152931e-01):1.924339e-01,34:1.084466e+00):1.420016e-01,((8:4.870463e-01,6:5.211925e-01):1.202184e+00,(((((15:1.455021e-01,14:1.683588e-01):1.784960e-01,20:2.951478e-01):2.258993e-01,24:7.318693e-01):4.906808e-01,11:6.657743e-01):3.890162e-01,(((((13:1.117233e-01,(21:1.218429e-01,9:2.338795e-01):2.123687e-01):4.939599e-01,(16:8.031151e-01,(61:3.029745e-01,60:6.051418e-01):6.890591e-01):5.708424e-01):3.383951e-01,(12:8.072587e-01,26:8.298584e-01):1.340333e-01):3.097472e-02,18:1.044817e+00):8.230545e-02,((((44:6.090932e-01,43:7.687921e-01):2.790994e-01,54:5.210764e-01):5.398791e-01,10:8.289372e-01):3.213018e-01,(17:7.805070e-01,19:7.731204e-01):2.068265e-01):4.662270e-01):1.549062e-01):1.832489e-01):6.404225e-02):2.203854e-01,((((33:3.530541e-02,((((28:4.597850e-03,32:7.055221e-03):8.904446e-02,31:4.348986e-02):3.000751e-02,27:1.649956e-01):6.035785e-02,29:2.581053e-02):2.974857e-02):1.415599e-02,30:2.340394e-02):7.596167e-01,(69:1.784584e-01,((70:3.517063e-01,67:2.898852e-01):2.203970e-01,68:2.770323e-01):5.005290e-02):1.112979e+00):8.788590e-01,(3:7.361286e-01,((4:2.641800e-02,5:9.211507e-02):4.800332e-01,55:9.106673e-01):5.744412e-01):2.366941e-01):2.173771e-01):6.026134e-02):1.684616e-01,(52:1.033002e-01,(51:4.506358e-01,50:3.937953e-01):7.526540e-02):1.596806e+00):9.924180e-01):3.066546e-01,7:6.009709e-01):3.139993e-01):9.878358e-02,22:5.481907e-02,1:2.108324e-02);
   tree gen.4872500 = [&U] ((23:1.827396e-01,((((2:3.936618e-02,39:2.250671e-02):2.696312e-01,40:3.034285e-01):5.221128e-01,((((((58:3.847777e-03,64:6.635354e-04):2.060745e-02,(57:6.851162e-02,56:1.905624e-02):2.214316e-02):3.320231e-01,((59:6.284483e-02,65:1.872531e-01):5.114233e-02,(66:2.658925e-02,63:8.995576e-02):6.092563e-02):4.173304e-01):1.903959e-01,62:7.184673e-01):1.040729e+00,((((((((15:1.250847e-01,14:1.775693e-01):1.559167e-01,20:3.112946e-01):2.382577e-01,24:7.719083e-01):6.439657e-01,11:7.021973e-01):2.288206e-01,((((13:1.132969e-01,(21:1.207879e-01,9:2.466745e-01):1.698177e-01):5.209833e-01,(16:8.470517e-01,(61:3.225265e-01,60:6.382478e-01):7.451870e-01):2.346038e-01):3.569080e-01,(12:8.514220e-01,26:8.752581e-01):1.246180e-01):1.370092e-01,(18:1.065369e+00,((((43:8.108510e-01,54:5.495833e-01):2.943684e-01,44:6.424154e-01):5.694147e-01,10:8.742865e-01):3.388795e-01,(17:8.232068e-01,19:8.154161e-01):2.181415e-01):4.917332e-01):1.638686e-01):1.713063e-01):2.909630e-01,(8:7.835247e-01,6:3.449355e-01):7.584040e-01):7.030977e-02,((((48:1.991522e-01,45:3.007199e-01):5.483561e-01,(((46:7.776313e-02,47:2.448287e-01):3.580106e-01,53:8.701051e-01):2.118180e-01,49:1.125956e+00):4.923294e-02):7.862876e-01,34:1.143795e+00):2.073634e-01,((25:8.365044e-01,(36:5.859150e-01,37:4.605815e-01):1.437672e-01):2.631825e-01,((41:2.140445e-01,(35:3.031312e-01,42:3.981453e-01):4.687001e-02):2.202341e-01,38:8.379113e-02):7.627574e-01):2.711032e-01):3.111599e-01):2.324422e-01,((((33:3.723689e-02,30:2.468432e-02):7.255637e-03,(((27:1.740222e-01,31:7.323613e-02):3.196101e-02,(28:4.740468e-03,32:1.451173e-02):9.704006e-02):2.869573e-02,29:4.593612e-02):3.521371e-02):7.285474e-01,((70:1.411706e-01,67:3.813984e-01):1.631131e-01,(68:2.921881e-01,69:1.882215e-01):5.279118e-02):5.882380e-01):4.905237e-01,(3:8.020956e-01,((4:5.244409e-02,5:9.715448e-02):6.762617e-01,55:9.604879e-01):4.516412e-01):1.848139e-01):3.409501e-01):6.355810e-02):6.771610e-02,(52:1.089515e-01,(51:4.752891e-01,50:4.153390e-01):7.938300e-02):1.684163e+00):1.046711e+00):2.644855e-01,7:6.487339e-01):1.097218e-01):1.041878e-01,22:5.796384e-03,1:1.256620e-01);
   tree gen.4873000 = [&U] ((23:7.308964e-02,(7:6.175773e-01,((40:1.830336e-01,(39:2.518019e-02,2:3.368768e-02):3.193766e-01):3.951245e-01,((((55:1.222334e+00,(5:8.031118e-02,4:6.491322e-02):6.889189e-01):3.831985e-01,((69:3.996450e-01,(68:2.040404e-01,(67:2.624690e-01,70:1.732010e-01):2.469552e-01):1.393417e-02):8.143659e-01,((30:5.243934e-02,(((28:9.085072e-03,32:4.140404e-03):1.126388e-01,(27:2.198593e-01,31:4.573458e-02):3.628830e-02):2.670207e-02,29:4.582384e-02):6.114750e-02):3.738207e-02,33:2.488877e-03):3.864454e-01):9.013588e-01):2.707546e-01,3:7.675061e-01):4.607415e-01,((((25:6.871032e-01,(36:4.992926e-01,37:5.636237e-01):1.275540e-01):2.015410e-01,(((35:2.359521e-01,42:2.375407e-01):1.622527e-01,41:1.633349e-01):4.114092e-01,38:8.074750e-02):8.268245e-01):3.631306e-01,(8:8.618180e-01,6:3.131967e-01):7.471997e-01):1.229913e-01,((((((10:1.494500e+00,(54:5.217406e-01,(43:7.273678e-01,44:7.651739e-01):1.185035e-01):3.090206e-01):1.052661e-01,(17:1.031259e+00,19:6.031936e-01):5.223248e-01):3.130040e-01,(26:8.570101e-01,((12:8.054712e-01,18:8.239893e-01):2.330059e-01,(((9:1.888474e-01,21:1.071643e-01):7.882567e-02,13:1.575560e-01):4.860421e-01,(16:9.515635e-01,(61:4.276703e-01,60:4.319907e-01):4.226672e-01):4.803142e-01):4.808982e-01):8.629539e-02):8.982356e-02):1.303969e-02,11:8.286853e-01):2.050928e-01,((((24:1.020517e+00,(20:4.152544e-01,(14:1.206692e-01,15:1.447828e-01):6.067540e-02):1.942972e-02):4.348248e-01,(((45:2.885709e-01,48:2.556659e-01):5.989383e-01,((46:3.047323e-01,47:1.727811e-01):2.088087e-01,53:1.007604e+00):1.742623e-01):3.439092e-01,49:7.618099e-01):1.067822e+00):1.252034e-01,(52:1.363333e-01,(50:1.978952e-01,51:3.389622e-01):7.731701e-02):1.395621e+00):2.719480e-02,34:1.306597e+00):1.221556e-01):2.465881e-01,(62:5.013086e-01,(((56:1.825646e-02,57:3.164035e-02):3.674920e-03,(58:2.001923e-03,64:9.260033e-03):2.475945e-02):6.486591e-01,((66:2.396236e-02,63:7.197609e-02):9.685529e-02,(59:6.643781e-02,65:1.586012e-01):9.442356e-02):3.804096e-01):3.186117e-01):7.566967e-01):1.685686e-01):2.343993e-03):9.081944e-01):4.043489e-01):1.403552e-01):8.367710e-02,22:5.121004e-02,1:7.695865e-02);
   tree gen.4873500 = [&U] ((((((62:6.574353e-01,(((57:2.971640e-02,56:2.236445e-02):2.197104e-02,(64:1.492140e-03,58:2.386089e-02):3.398391e-02):3.164292e-01,((65:3.302388e-01,59:8.303127e-02):1.559555e-01,(66:2.337842e-02,63:7.891047e-02):1.077587e-01):4.808691e-01):2.635442e-01):9.808098e-01,((((((((13:2.101278e-01,(21:1.076222e-01,9:2.107716e-01):1.126746e-01):5.530668e-01,(16:6.751689e-01,(61:4.755065e-01,60:6.227944e-01):1.067348e+00):6.271304e-01):3.346789e-01,18:1.053543e+00):2.211833e-01,((10:1.019395e+00,((54:9.014606e-01,43:5.252089e-01):3.600766e-01,44:5.496549e-01):8.396824e-01):9.633801e-02,(19:6.533497e-01,17:7.902466e-01):3.524657e-01):2.074170e-01):2.235086e-01,(((24:7.110547e-01,((14:2.565788e-01,15:6.190762e-02):2.247001e-01,20:3.157129e-01):1.948295e-01):6.898526e-01,(26:1.060349e+00,12:1.123557e+00):2.230095e-01):6.693408e-02,11:1.005513e+00):1.687254e-01):1.498153e-01,((((52:1.581396e-01,(51:3.030936e-01,50:3.301781e-01):3.119803e-02):1.290565e+00,34:8.403085e-01):2.379250e-01,((37:5.722742e-01,(36:5.484513e-01,25:8.865624e-01):6.859392e-02):4.515679e-01,(38:8.067714e-02,(41:1.379241e-01,(42:2.909300e-01,35:3.632195e-01):8.485692e-02):2.581285e-01):7.657810e-01):4.514184e-01):1.728365e-01,(((45:2.017110e-01,48:3.249095e-01):3.452229e-01,((47:3.141193e-01,46:1.337085e-01):3.710678e-01,53:1.023917e+00):7.634345e-02):2.020757e-01,49:1.042713e+00):1.197805e+00):1.038744e-01):3.225474e-01,(8:8.806442e-01,6:4.066482e-01):1.345712e+00):1.410841e-01,((((((27:2.438385e-01,(32:1.671566e-03,28:3.924198e-03):8.608083e-02):5.101356e-02,31:7.273825e-02):3.492644e-02,(33:9.795141e-02,30:1.398410e-02):2.130235e-02):5.830231e-02,29:1.137989e-02):6.342166e-01,((68:1.255336e-01,69:5.317347e-01):4.057108e-02,(70:2.261058e-01,67:1.235963e-01):1.629515e-01):1.089512e+00):1.101534e+00,(3:5.854765e-01,(55:9.979005e-01,(5:6.631408e-02,4:1.608457e-02):8.387553e-01):4.430026e-01):7.097526e-02):3.477535e-01):1.614777e-01):5.595940e-01,(40:3.053325e-01,(2:4.553431e-02,39:1.824568e-02):2.939049e-01):3.462856e-01):4.555167e-01,7:5.046056e-01):2.289510e-01,23:1.024636e-01):1.223922e-01,22:4.834278e-02,1:4.863703e-02);
   tree gen.4874000 = [&U] ((23:1.194191e-01,((((2:3.580060e-02,39:3.097229e-02):3.343149e-01,40:3.520669e-01):2.006522e-01,((52:1.506267e-01,(51:1.786869e-01,50:2.010071e-01):1.568842e-01):1.589645e+00,(((((58:9.755093e-04,64:1.220563e-02):1.058987e-02,(57:1.242560e-02,56:2.122016e-02):2.113375e-02):3.126557e-01,((59:1.478882e-01,65:2.196986e-01):2.970763e-02,(66:1.905001e-02,63:5.657404e-02):9.531170e-02):3.795308e-01):1.767520e-01,62:6.533924e-01):9.893999e-01,(((((25:5.467080e-01,(36:5.328460e-01,37:5.071075e-01):2.110001e-01):3.734721e-01,((41:1.533018e-01,(35:2.679411e-01,42:3.620834e-01):8.189037e-02):4.345078e-01,38:7.620177e-02):6.936709e-01):2.699081e-01,(((((46:2.218975e-01,47:2.858783e-01):3.255839e-01,53:7.912957e-01):1.106241e-01,(48:1.858951e-01,45:2.778839e-01):4.986889e-01):4.842715e-01,49:7.545512e-01):8.584447e-01,34:1.040196e+00):3.340093e-01):2.224155e-01,((8:6.004168e-01,6:4.584663e-01):5.389410e-01,((18:1.309952e+00,(((43:8.751228e-01,44:7.759919e-01):4.186356e-01,54:5.515193e-01):7.760856e-01,(10:9.037386e-01,(17:6.276750e-01,19:6.631918e-01):4.520237e-01):1.067474e-01):2.627504e-01):1.605521e-01,((((13:2.454642e-01,(21:1.098476e-01,9:1.749462e-01):1.544365e-01):4.737954e-01,(16:6.824386e-01,(61:2.340421e-01,60:7.501966e-01):6.978561e-01):2.413970e-01):2.351602e-01,(12:7.743048e-01,26:7.959819e-01):1.133308e-01):2.501529e-01,(((20:1.983972e-01,(15:1.226007e-01,14:1.614860e-01):1.304358e-01):7.026534e-02,24:7.089215e-01):7.344624e-01,11:6.385960e-01):1.813204e-01):2.111371e-01):2.439824e-01):4.324771e-02):2.186775e-01,((((29:6.767383e-02,(33:7.672970e-02,30:3.531991e-02):4.513453e-02):1.212631e-02,((27:2.360393e-01,(28:4.311102e-03,32:2.157073e-02):5.452728e-02):1.509582e-02,31:8.656775e-02):2.639326e-02):6.354420e-01,(68:3.480445e-01,(69:3.827388e-01,(70:3.708457e-01,67:3.468534e-01):1.872439e-01):2.012703e-02):5.391903e-01):9.104804e-01,(3:1.007363e+00,((4:1.675384e-02,5:9.764827e-02):5.768893e-01,55:8.734920e-01):4.528630e-01):1.544921e-01):2.799093e-01):3.915303e-02):1.400737e-01):1.025238e+00):3.955351e-01,7:5.899751e-01):9.978380e-02):6.620817e-02,22:9.740772e-02,1:8.755424e-02);
   tree gen.4874500 = [&U] ((23:9.166500e-02,((((((59:1.021436e-01,(65:2.873719e-01,(63:9.731602e-02,66:4.234868e-02):1.333379e-01):1.672361e-02):3.933041e-01,((64:6.942327e-04,58:2.597745e-02):3.580697e-02,(57:1.962692e-02,56:4.510758e-02):4.533304e-03):4.541077e-01):3.036679e-01,62:6.454035e-01):5.342910e-01,((((55:1.364621e+00,(4:1.294834e-01,5:3.260454e-02):8.976086e-01):4.082734e-01,3:6.430032e-01):1.519838e-01,(((33:4.401869e-02,30:6.928823e-02):3.006896e-02,(29:4.298578e-02,(31:8.948709e-02,((32:1.574036e-02,28:5.395027e-03):4.733488e-02,27:2.394000e-01):3.193005e-02):9.136649e-02):2.317767e-02):5.768049e-01,((69:3.809898e-01,68:1.287091e-01):4.628280e-02,(70:3.835849e-01,67:1.406574e-01):1.247247e-01):6.568215e-01):1.043227e+00):2.854575e-01,(((((25:5.650059e-01,(37:6.832841e-01,36:5.909856e-01):7.245114e-02):3.227721e-01,(((42:2.909658e-01,35:2.225558e-01):8.495375e-02,41:2.554284e-01):2.216408e-01,38:2.068300e-01):6.214936e-01):2.922441e-01,((((47:3.216870e-01,46:1.368989e-01):2.740672e-01,53:9.085817e-01):9.332279e-02,(45:4.799395e-01,48:2.634341e-01):5.631387e-01):3.906002e-01,49:8.673551e-01):1.284284e+00):1.109522e-01,(6:4.158370e-01,8:9.606575e-01):7.853815e-01):2.126910e-01,((34:8.782879e-01,((52:1.764779e-01,50:4.093856e-01):1.631225e-03,51:2.999597e-01):1.527981e+00):5.200676e-01,((((12:1.183123e+00,26:7.768111e-01):2.259126e-01,(((19:6.086665e-01,17:6.340511e-01):4.363351e-01,(54:7.804182e-01,(43:6.726272e-01,44:1.020740e+00):9.292746e-02):5.362953e-01):1.540191e-01,10:8.744420e-01):3.804945e-01):8.735655e-02,(24:9.193248e-01,((15:8.442561e-02,14:1.900554e-01):9.678958e-02,20:2.388925e-01):1.763900e-01):9.776673e-01):6.675883e-02,(((((13:2.334975e-01,9:1.909749e-01):8.807269e-02,21:1.256794e-01):6.376661e-01,((60:4.528125e-01,61:3.997192e-01):5.660469e-01,16:9.359494e-01):7.365990e-01):3.034677e-01,11:7.491445e-01):1.690156e-01,18:1.030128e+00):2.378967e-01):8.993655e-02):7.956745e-02):1.061826e-01):3.263243e-01):6.471379e-01,((2:5.705922e-02,39:1.717595e-02):2.615526e-01,40:2.293295e-01):4.223043e-01):2.810255e-01,7:4.451133e-01):2.478347e-01):1.437247e-01,22:7.752592e-02,1:4.592206e-02);
   tree gen.4875000 = [&U] (22:4.072040e-02,(((((39:1.990685e-02,2:3.734422e-02):3.232261e-01,40:2.232752e-01):2.997879e-01,((62:7.193912e-01,(((57:2.871523e-02,56:5.991094e-03):2.802827e-02,(64:7.217759e-03,58:2.212600e-03):1.650194e-02):3.815267e-01,((59:4.727867e-02,65:2.078457e-01):6.436665e-02,(63:1.539056e-01,66:1.360606e-02):1.100166e-01):5.082048e-01):4.204663e-01):7.810241e-01,(((((70:2.317921e-01,67:1.749351e-01):1.072401e-01,(68:1.201362e-01,69:4.714912e-01):9.288033e-02):7.359575e-01,((((32:1.143040e-02,28:6.834462e-03):1.417824e-01,27:1.874880e-01):1.566929e-02,31:6.466188e-02):2.931394e-02,((33:4.990288e-02,30:7.562397e-02):2.388078e-02,29:8.064026e-02):1.060943e-02):1.091600e+00):8.177846e-01,(3:6.399618e-01,((4:4.423661e-02,5:4.475953e-02):5.819080e-01,55:1.015939e+00):2.282247e-01):4.163182e-01):4.502078e-01,((((((17:5.961423e-01,19:6.657215e-01):2.768870e-01,((54:7.882749e-01,(43:5.043883e-01,44:7.238370e-01):2.849969e-01):5.712190e-01,10:1.064203e+00):5.781834e-02):4.377203e-01,((11:1.139283e+00,(((14:2.190421e-01,15:8.281858e-02):1.678799e-01,20:2.951981e-01):2.373673e-01,24:5.823461e-01):7.241871e-01):1.257433e-01,(26:8.518416e-01,12:7.796718e-01):2.728936e-01):1.546518e-01):1.322303e-01,((((61:2.841697e-01,60:4.726077e-01):4.686212e-01,16:9.405373e-01):3.264981e-01,((9:2.282264e-01,21:6.409562e-02):1.962233e-01,13:1.018437e-01):7.027704e-01):2.090773e-01,18:1.125185e+00):7.604491e-02):3.468402e-01,((34:7.833738e-01,(((53:1.181712e+00,(47:2.951008e-01,46:2.604596e-01):4.186227e-01):2.503304e-01,(48:3.505756e-01,45:1.914726e-01):3.635329e-01):1.345227e-01,49:1.204397e+00):1.116758e+00):1.721574e-02,(50:2.172272e-01,(51:2.499858e-01,52:2.750695e-01):3.817941e-03):2.057899e+00):1.787611e-01):9.547964e-02,(((25:6.886974e-01,(37:7.086297e-01,36:4.137641e-01):1.264443e-01):2.184310e-01,(38:1.824059e-01,(41:2.691908e-01,(42:2.819897e-01,35:2.335279e-01):4.440947e-02):3.457867e-01):7.568303e-01):3.586262e-01,(8:1.074341e+00,6:4.513646e-01):9.044421e-01):1.827229e-01):2.036128e-01):1.167301e-01):8.061608e-01):3.081092e-01,7:5.306226e-01):3.751479e-01,23:6.329077e-03):1.063013e-01,1:5.826704e-02);
   tree gen.4875500 = [&U] ((23:1.218086e-01,(7:4.679790e-01,((((((55:7.648896e-01,(5:4.213039e-02,4:7.009206e-02):7.483950e-01):9.118177e-01,3:6.253583e-01):1.568061e-01,(((67:1.111098e-01,70:3.586629e-01):4.429154e-02,(68:1.992765e-01,69:4.027246e-01):6.712567e-02):9.755629e-01,(33:3.055278e-02,(30:3.513511e-02,((31:6.356763e-02,((32:1.669256e-02,28:1.282178e-03):6.487452e-02,27:1.493446e-01):1.656565e-02):1.353614e-02,29:7.014985e-02):2.639397e-02):1.059785e-01):7.027583e-01):6.891388e-01):3.115653e-01,(((34:1.282839e+00,(51:2.585329e-01,(50:2.230138e-01,52:2.169373e-01):7.008373e-02):1.319047e+00):2.459174e-01,(((((13:1.246867e-01,(9:1.906660e-01,21:1.320613e-01):1.471314e-01):4.770548e-01,(16:8.549876e-01,(60:5.039734e-01,61:1.844363e-01):6.714927e-01):4.052480e-01):4.378039e-01,(18:1.130259e+00,((((54:6.896930e-01,43:4.640839e-01):3.040884e-01,44:7.083573e-01):8.003613e-01,10:7.529819e-01):1.826402e-02,(19:9.006269e-01,17:6.102272e-01):4.212949e-01):3.578502e-01):5.513511e-02):1.369713e-01,(26:7.037932e-01,12:1.108923e+00):2.167515e-01):1.335000e-01,((11:8.661434e-01,(((14:1.682694e-01,15:1.866421e-01):1.201898e-01,20:2.177272e-01):2.948319e-01,24:6.039763e-01):5.504322e-01):1.432793e-01,(49:1.158033e+00,(((47:1.125565e-01,46:2.553340e-01):2.095454e-01,53:8.779230e-01):1.939945e-01,(48:2.318561e-01,45:2.364476e-01):7.390573e-01):4.195240e-01):6.553427e-01):9.491188e-02):1.490988e-01):3.976505e-01,((8:5.455783e-01,6:7.353918e-01):7.731103e-01,((25:5.016682e-01,(36:5.665063e-01,37:6.463633e-01):1.893002e-01):5.026645e-01,(38:1.859120e-01,(41:3.013410e-01,(42:3.813363e-01,35:1.706306e-01):1.425663e-01):1.065919e-01):4.939427e-01):3.948353e-01):1.245999e-01):1.773744e-01):2.360479e-01,((((63:1.177838e-01,66:1.866965e-02):1.518552e-01,(59:6.057868e-02,65:1.945573e-01):3.163525e-02):3.929433e-01,(58:1.354012e-02,(64:1.901742e-03,(56:2.091835e-02,57:4.522301e-02):4.456994e-02):9.138217e-04):4.572431e-01):9.236479e-02,62:6.257786e-01):8.046744e-01):8.426156e-01,((39:6.432792e-02,2:1.493407e-03):4.026914e-01,40:2.138047e-01):2.472364e-01):4.207467e-01):1.778537e-01):8.090196e-02,22:2.969020e-02,1:1.024198e-01);
   tree gen.4876000 = [&U] ((((((62:8.438681e-01,(((56:2.051354e-02,57:2.934848e-02):1.127918e-02,(64:8.377312e-03,58:1.942875e-04):4.314013e-02):3.430086e-01,((65:1.987003e-01,59:6.804358e-02):1.736479e-01,(66:4.553727e-02,63:7.937661e-02):8.003559e-02):3.485582e-01):5.345485e-01):3.808943e-01,((((34:1.276960e+00,(52:1.142809e-01,(51:3.517084e-01,50:2.175789e-01):1.161231e-01):1.130758e+00):3.695200e-01,(((24:6.845309e-01,((14:1.879793e-01,15:4.952005e-02):6.238391e-02,20:3.748868e-01):2.073217e-01):6.543359e-01,11:8.209841e-01):9.740718e-02,((26:5.573361e-01,12:9.666852e-01):6.109761e-01,(((((13:1.582477e-01,21:1.319693e-01):8.257685e-02,9:6.048590e-02):2.070125e-01,(16:8.207359e-01,(61:4.577691e-01,60:2.936575e-01):5.333198e-01):4.418580e-01):5.313427e-01,18:9.791476e-01):2.684077e-01,((19:9.004430e-01,17:7.607689e-01):5.068422e-01,((44:5.344434e-01,(43:5.662220e-01,54:6.832219e-01):3.822493e-01):6.860856e-01,10:1.043747e+00):2.073004e-01):4.126067e-01):2.296636e-01):6.770961e-02):1.495422e-01):2.284030e-01,((8:8.169605e-01,6:4.014221e-01):1.094395e+00,(((25:6.485359e-01,(37:5.425494e-01,36:5.279930e-01):1.069930e-01):2.539429e-01,(38:1.354740e-01,(41:2.294463e-01,(42:3.740834e-01,35:3.073074e-01):1.110038e-01):3.688748e-01):8.920119e-01):2.229413e-01,(((45:3.410514e-01,48:2.264002e-01):3.487750e-01,((47:2.774015e-01,46:1.049709e-01):3.710687e-01,53:9.720399e-01):2.380760e-01):1.467547e-01,49:8.637803e-01):1.118481e+00):1.095666e-01):1.739429e-01):3.909468e-02,(((((31:9.553559e-02,(27:2.347428e-01,(32:1.361066e-02,28:3.452539e-04):2.815220e-02):3.345278e-02):3.739592e-02,29:8.714485e-02):5.473734e-02,(33:9.450277e-02,30:6.155896e-02):9.005144e-03):7.389330e-01,((70:2.549775e-01,67:2.014759e-01):2.185586e-01,(68:2.588722e-01,69:2.267841e-01):6.588381e-02):1.060664e+00):5.930160e-01,(3:5.761113e-01,(55:9.606768e-01,(5:3.585477e-02,4:3.544461e-02):5.831399e-01):4.264777e-01):1.528080e-01):5.292927e-01):2.604602e-01):8.856651e-01,(40:2.602020e-01,(2:3.638540e-02,39:3.127051e-02):2.746132e-01):4.264658e-01):2.880542e-01,7:5.852152e-01):4.069978e-01,23:3.683212e-02):1.382573e-01,22:5.735201e-02,1:1.119391e-01);
   tree gen.4876500 = [&U] ((23:7.745774e-02,(7:4.348368e-01,((40:2.330713e-01,(39:1.963543e-02,2:3.186955e-02):3.291216e-01):3.499649e-01,(((62:6.646621e-01,(((58:3.071001e-03,64:1.590770e-03):2.711455e-02,(56:2.360677e-02,57:5.478413e-02):2.644835e-02):4.138760e-01,((66:3.889186e-02,63:8.216745e-02):1.150958e-01,(59:5.450341e-02,65:1.969228e-01):2.502890e-02):2.487123e-01):2.761361e-01):7.574243e-01,((((52:1.820540e-01,(51:3.304754e-01,50:2.556076e-01):5.484419e-02):1.264694e+00,34:1.023215e+00):4.292306e-01,(((((14:1.918253e-01,15:9.874287e-02):1.490208e-01,20:2.462540e-01):1.487527e-01,24:8.661989e-01):3.446030e-01,(49:7.596447e-01,((45:1.684904e-01,48:2.744185e-01):4.196798e-01,((46:2.865794e-01,47:1.841120e-01):2.875017e-01,53:1.073682e+00):9.285475e-02):5.198340e-01):1.319490e+00):2.611479e-01,(11:9.084814e-01,(((10:1.290471e+00,((43:7.714668e-01,44:8.427342e-01):6.030032e-02,54:5.559562e-01):7.202327e-01):2.661413e-01,(17:6.737045e-01,19:6.865115e-01):2.768380e-01):4.483740e-01,(((((21:1.319834e-01,13:2.005224e-01):1.542101e-02,9:1.450537e-01):6.063528e-01,(16:1.013967e+00,(61:3.462823e-01,60:8.624827e-01):5.791514e-01):4.641729e-01):5.618859e-01,18:1.029336e+00):4.950026e-02,(26:1.058326e+00,12:9.581192e-01):2.081808e-01):1.626268e-01):1.417752e-02):2.771753e-01):2.274791e-01):3.460095e-02,(((25:4.180420e-01,(36:5.759517e-01,37:6.005860e-01):1.057264e-01):2.494440e-01,(((35:2.308793e-01,42:2.464066e-01):8.151778e-02,41:2.155203e-01):3.295229e-01,38:1.409749e-01):7.365129e-01):5.937799e-01,(8:7.382209e-01,6:4.929471e-01):9.543500e-01):6.687772e-02):1.528250e-01):1.083753e-01,(((69:2.588846e-01,(68:1.988412e-01,(67:1.323488e-01,70:2.418553e-01):1.112064e-01):3.490355e-02):6.230064e-01,(29:2.814611e-02,((31:7.891263e-02,(27:1.852388e-01,(28:7.569552e-03,32:1.446276e-02):4.099755e-02):3.743511e-02):3.479634e-02,(30:2.520114e-02,33:1.046458e-01):5.079441e-02):1.828051e-02):8.378537e-01):1.583392e+00,((55:7.155288e-01,(5:5.546711e-02,4:3.923782e-02):8.245099e-01):5.406614e-01,3:7.437391e-01):5.880770e-02):3.498070e-01):1.038505e+00):2.515074e-01):3.086924e-01):9.520754e-02,22:6.909832e-02,1:7.545659e-02);
   tree gen.4877000 = [&U] ((23:7.666352e-02,(7:6.618746e-01,((40:2.589786e-01,(39:2.181803e-02,2:3.541204e-02):3.657054e-01):3.783458e-01,((62:7.385433e-01,(((58:8.923291e-04,64:3.845085e-03):9.581792e-03,(56:2.623081e-02,57:5.113484e-02):3.963120e-02):4.598809e-01,((66:4.321492e-02,63:9.130086e-02):9.976485e-02,(59:1.416084e-01,65:2.188120e-01):2.300971e-02):4.228290e-01):3.068303e-01):8.416166e-01,(((((52:1.474098e-01,(51:3.672097e-01,50:2.848645e-01):6.077290e-02):1.540075e+00,34:1.136951e+00):3.048621e-01,((49:8.440838e-01,((45:1.872191e-01,48:5.092282e-01):4.456301e-01,((46:3.184345e-01,47:2.020888e-01):3.194592e-01,53:1.193028e+00):1.031761e-01):5.776167e-01):7.426102e-01,(((((14:2.744216e-01,15:1.097187e-01):1.655854e-01,20:2.736266e-01):1.652875e-01,24:9.624821e-01):7.529290e-01,11:1.235646e+00):2.764980e-02,(((10:1.431800e+00,((43:8.572200e-01,44:5.219004e-01):3.730766e-01,54:5.730840e-01):8.002909e-01):1.505956e-01,(17:7.485908e-01,19:9.323752e-01):3.076102e-01):7.043717e-01,((((21:1.466542e-01,(13:2.228117e-01,9:2.127057e-01):1.239995e-02):6.737526e-01,(16:7.482788e-01,(61:3.847737e-01,60:6.134182e-01):4.217900e-01):5.246238e-01):6.531226e-01,18:1.143753e+00):3.914381e-02,(26:1.213346e+00,12:1.064620e+00):2.260762e-01):1.280484e-01):4.436203e-01):2.547646e-01):2.943519e-02):6.066860e-01,(((25:7.043177e-01,(36:6.399722e-01,37:6.673447e-01):1.174785e-01):1.017615e-01,(((35:2.565429e-01,42:2.737962e-01):9.057898e-02,41:2.797850e-01):2.135865e-01,38:1.758520e-01):8.327791e-01):4.972068e-01,(8:8.202786e-01,6:5.477412e-01):1.060432e+00):2.378465e-01):1.698125e-01,(((69:2.939255e-01,(68:2.189713e-01,(67:1.470602e-01,70:2.687390e-01):1.180893e-01):1.065808e-01):6.922574e-01,(29:4.723488e-02,((31:1.040174e-01,(27:2.058292e-01,(28:5.357486e-03,32:9.147793e-03):1.169714e-01):4.159624e-02):3.866416e-02,(30:7.498216e-02,33:4.040712e-02):7.978035e-02):8.417556e-03):6.118422e-01):1.811979e+00,((55:7.950642e-01,(5:4.603405e-02,4:4.359935e-02):9.161592e-01):6.288432e-01,3:6.776496e-01):3.375158e-01):1.482778e-01):2.115054e-01):1.113230e+00):2.794640e-01):3.545327e-01):1.196477e-01,22:7.677902e-02,1:8.384404e-02);
   tree gen.4877500 = [&U] ((((((62:8.740104e-01,(((56:3.546638e-02,57:4.098350e-02):1.518223e-02,(64:2.000368e-03,58:1.939004e-02):3.815929e-02):3.552606e-01,((65:2.057978e-01,59:2.776685e-02):1.076466e-01,(66:6.152508e-02,63:7.857435e-02):1.130599e-01):3.610084e-01):1.705065e-01):9.280795e-01,((((34:9.539603e-01,(52:1.761908e-01,(50:3.041027e-01,51:3.642711e-01):1.255432e-02):1.161926e+00):2.584583e-01,(((24:7.786510e-01,((14:1.946938e-01,15:1.486654e-01):4.609714e-02,20:4.280178e-01):1.615230e-01):6.369017e-01,(11:8.696589e-01,(26:6.731070e-01,12:1.058282e+00):2.496156e-01):1.576667e-01):4.223657e-01,(((((13:1.245447e-01,21:1.423528e-01):1.313384e-01,9:7.756637e-02):7.742538e-01,(16:8.266452e-01,(61:3.310203e-01,60:6.718100e-01):6.091911e-01):4.174352e-01):1.194964e-01,18:1.297950e+00):7.954291e-02,((19:4.380590e-01,17:7.623380e-01):5.083057e-01,((44:5.073169e-01,(54:6.764038e-01,43:5.946529e-01):1.582044e-01):6.949779e-01,10:1.081028e+00):1.543932e-01):4.646968e-01):3.169793e-01):7.542937e-02):3.319042e-01,((((25:6.956373e-01,(37:5.506843e-01,36:5.468525e-01):5.635487e-02):4.651026e-01,(38:1.049606e-01,(41:2.418032e-01,(42:3.874453e-01,35:2.836916e-01):1.045349e-01):2.769448e-01):6.631118e-01):2.130215e-01,(((45:2.817410e-01,48:2.572361e-01):6.466727e-01,((47:2.383912e-01,46:1.281496e-01):4.133934e-01,53:8.819334e-01):1.363152e-01):2.180026e-01,49:1.250436e+00):7.653239e-01):6.920585e-02,(8:7.528030e-01,6:4.175410e-01):9.805222e-01):1.444503e-01):1.910010e-01,((((((32:1.653661e-02,28:4.054812e-04):5.080649e-02,31:1.095599e-01):1.322283e-02,27:2.431276e-01):8.883213e-02,(29:6.186885e-02,(33:1.375401e-02,30:6.510971e-02):3.216330e-02):1.566867e-02):8.950699e-01,((69:3.047512e-01,68:3.872079e-01):1.249414e-01,(70:2.952145e-01,67:1.395677e-01):2.360086e-01):5.707575e-01):6.141980e-01,(3:4.320047e-01,(55:1.151249e+00,(5:2.615974e-02,4:7.161007e-02):6.349455e-01):4.410032e-01):2.482255e-01):1.650394e-01):5.384572e-01):6.038728e-01,(40:2.607124e-01,(2:2.195075e-02,39:3.407862e-02):2.958770e-01):3.856223e-01):4.026972e-01,7:6.061186e-01):2.390264e-01,23:1.170810e-01):1.169487e-01,22:6.888637e-02,1:5.215957e-02);
   tree gen.4878000 = [&U] ((23:1.235071e-02,(((((((63:7.619743e-02,66:4.367624e-02):1.510405e-01,(59:6.458022e-02,65:2.849826e-01):1.583432e-02):3.573842e-01,((57:3.828585e-02,56:4.650628e-02):3.233462e-02,(64:8.146687e-04,58:5.013233e-04):2.554322e-02):3.276106e-01):2.435902e-01,62:4.727034e-01):6.181518e-01,((((((13:1.304898e-01,(9:2.238624e-01,21:8.226781e-02):1.871135e-01):5.439519e-01,((60:6.133243e-01,61:3.546699e-01):3.475169e-01,16:9.877575e-01):6.600183e-01):5.362933e-01,11:7.214858e-01):2.439610e-01,((((((15:1.194129e-01,14:1.369625e-01):9.568507e-02,20:3.856147e-01):9.492048e-02,24:6.608456e-01):8.679880e-01,(12:1.062012e+00,26:7.822744e-01):1.415470e-01):1.830494e-01,((10:1.363183e+00,(19:6.277471e-01,17:6.067885e-01):3.531706e-01):1.624667e-02,((43:8.426428e-01,44:6.619438e-01):1.231481e-01,54:8.390876e-01):7.142529e-01):5.243383e-01):3.825130e-02,18:1.259186e+00):1.636964e-02):4.364813e-01,((34:7.306729e-01,((52:1.585914e-01,51:2.677502e-01):5.173615e-02,50:2.149084e-01):1.622028e+00):6.271309e-01,((6:3.562966e-01,8:7.934044e-01):6.744745e-01,(((25:7.921197e-01,(37:6.602632e-01,36:6.619185e-01):1.349180e-01):2.680723e-01,(((42:3.121772e-01,35:2.295326e-01):6.101416e-02,41:2.634356e-01):2.628580e-01,38:1.742407e-01):7.895168e-01):2.387766e-01,((45:1.884149e-01,48:3.628965e-01):4.678431e-01,(((47:2.502409e-01,46:2.203371e-01):5.499286e-01,53:1.103423e+00):4.786218e-02,49:1.102740e+00):1.566624e-01):1.324544e+00):1.790618e-01):1.301914e-01):6.099951e-02):1.065724e-01,(((33:4.545319e-02,((29:3.308884e-02,((32:1.590244e-02,28:1.475620e-02):1.089729e-01,(31:9.443478e-02,27:2.307070e-01):8.170368e-03):3.113044e-02):8.470278e-02,30:4.857441e-02):1.322399e-02):8.696892e-01,(69:3.983570e-01,(68:1.174802e-01,(70:3.408007e-01,67:1.229283e-01):1.687109e-01):1.076440e-01):1.525631e+00):8.290491e-01,((55:1.113276e+00,(4:9.142165e-02,5:8.047903e-02):8.508374e-01):6.268432e-01,3:6.617222e-01):2.988642e-01):2.749987e-01):2.938035e-01):8.623678e-01,((2:4.189685e-02,39:1.279587e-02):2.710163e-01,40:1.985732e-01):2.736228e-01):4.307951e-01,7:4.590668e-01):2.493681e-01):1.950707e-01,22:3.083034e-02,1:6.690726e-02);
   tree gen.4878500 = [&U] ((23:4.267619e-02,(((((((63:5.640732e-02,66:2.857281e-02):1.440067e-01,(59:1.481482e-01,65:2.771233e-01):7.604292e-02):3.475281e-01,((57:3.722998e-02,56:2.700323e-02):3.144288e-02,(64:1.200440e-03,58:6.024947e-04):1.398233e-02):3.111604e-01):4.111846e-01,62:4.596670e-01):6.011042e-01,(((((25:3.624820e-01,(37:5.875437e-01,36:4.960300e-01):2.223018e-01):2.118210e-01,(((42:2.765313e-01,35:2.232024e-01):7.728189e-02,41:2.561705e-01):2.556088e-01,38:1.694355e-01):7.677432e-01):4.952333e-01,(((((47:2.433397e-01,46:2.142606e-01):5.347625e-01,53:1.072993e+00):9.070728e-02,(45:1.832187e-01,48:3.376679e-01):5.431503e-01):1.556463e-01,49:1.072328e+00):1.288015e+00,(6:3.464705e-01,8:7.715236e-01):6.558736e-01):1.741236e-01):2.920872e-01,((((((15:1.161197e-01,14:1.331853e-01):9.304623e-02,20:3.749801e-01):3.137831e-01,24:6.426205e-01):8.440502e-01,(12:1.032723e+00,26:7.607005e-01):1.376434e-01):1.708633e-01,((((43:8.194041e-01,54:7.026422e-01):1.197519e-01,44:6.436884e-01):7.967134e-01,((19:6.745347e-01,17:5.900542e-01):3.564524e-01,10:1.325588e+00):3.318282e-02):5.098779e-01,(18:1.224460e+00,(((13:1.268911e-01,(9:2.176886e-01,21:7.999899e-02):5.650015e-02):5.289505e-01,((60:5.838419e-01,61:3.448887e-01):5.409851e-01,16:9.605167e-01):5.245812e-01):5.215032e-01,11:7.015884e-01):2.372330e-01):1.500461e-02):2.704670e-01):3.905773e-01,(34:7.105221e-01,(50:2.102292e-01,(52:1.525109e-01,51:2.678747e-01):5.282170e-02):1.906068e+00):4.584805e-01):1.008568e-01):1.511456e-01,(((33:5.578659e-02,((29:4.647263e-02,(31:9.183042e-02,(27:2.754846e-01,(32:5.067653e-03,28:2.661236e-03):8.257710e-02):1.824339e-02):3.027191e-02):5.556123e-02,30:4.723481e-02):4.797679e-02):8.457045e-01,((70:3.314020e-01,67:1.195381e-01):1.486831e-01,(69:3.947678e-01,68:1.095180e-01):1.004448e-01):9.545349e-01):5.597348e-01,((55:1.082574e+00,(4:8.890039e-02,5:7.825955e-02):8.273727e-01):3.267799e-01,3:9.461517e-01):2.357538e-01):3.248774e-01):2.857009e-01):6.811850e-01,((2:4.074140e-02,39:1.244298e-02):3.391182e-01,40:1.479739e-01):2.136508e-01):4.189145e-01,7:6.229667e-01):2.687870e-01):1.979440e-01,22:2.998009e-02,1:6.633329e-02);
   tree gen.4879000 = [&U] ((23:4.237859e-02,(((((((63:1.307146e-01,66:2.837356e-02):7.744437e-02,(59:1.471151e-01,65:2.751908e-01):8.963947e-02):5.197829e-01,((57:3.697036e-02,56:2.480478e-02):7.325875e-03,(64:1.192069e-03,58:2.308634e-02):1.679726e-02):3.089906e-01):4.083172e-01,62:4.564615e-01):5.969124e-01,(((((25:3.599542e-01,(37:5.834465e-01,36:4.925709e-01):2.178083e-01):4.371751e-01,(((42:2.746029e-01,35:2.216460e-01):7.674297e-02,41:1.443278e-01):3.451175e-01,38:1.682539e-01):7.623894e-01):2.787663e-01,(((((47:2.416428e-01,46:2.127664e-01):5.310333e-01,53:1.065510e+00):9.674023e-02,(45:1.819411e-01,48:3.353132e-01):5.393627e-01):1.900424e-01,49:1.064850e+00):9.776636e-01,(6:3.440544e-01,8:7.661435e-01):6.512999e-01):3.429690e-01):2.983633e-01,((((((44:6.443640e-01,(43:5.749110e-01,54:6.993428e-01):1.271666e-01):7.911576e-01,(19:6.698308e-01,17:5.859395e-01):3.539667e-01):1.017659e-01,10:1.251353e+00):5.127671e-01,(((((15:1.153100e-01,14:1.322565e-01):9.239738e-02,20:3.723652e-01):3.115950e-01,24:6.381393e-01):6.696048e-01,(12:1.025522e+00,26:7.553958e-01):1.366835e-01):1.696718e-01,(((13:2.821856e-01,(9:2.161706e-01,21:7.944113e-02):5.610615e-02):4.207474e-01,((60:5.797706e-01,61:3.424836e-01):5.927276e-01,16:9.538187e-01):4.686781e-01):5.178665e-01,11:1.079288e+00):1.798434e-01):2.748018e-01):6.086798e-02,18:1.215921e+00):3.742469e-01,(34:7.055673e-01,((52:1.548578e-01,50:2.087632e-01):6.830559e-03,51:3.826821e-01):1.892777e+00):4.470741e-01):1.100934e-01):2.254307e-01,(((33:2.178470e-02,((29:4.614855e-02,(31:9.119005e-02,(27:2.735636e-01,(32:5.032314e-03,28:6.919223e-04):8.200125e-02):2.724641e-02):3.006081e-02):2.901756e-02,30:4.690542e-02):2.431826e-02):8.991682e-01,(69:3.284023e-01,(68:1.087543e-01,(70:3.290910e-01,67:1.187045e-01):7.077239e-02):9.974440e-02):1.016130e+00):5.558315e-01,((55:8.739876e-01,(4:8.828045e-02,5:7.771382e-02):6.173136e-01):2.492598e-01,3:9.395538e-01):2.531856e-01):3.226119e-01):2.336973e-01):7.333209e-01,((2:4.045729e-02,39:1.145668e-02):3.367534e-01,40:1.469420e-01):2.121609e-01):4.133943e-01,7:6.186225e-01):2.669126e-01):1.965636e-01,22:2.945636e-02,1:5.423464e-02);
   tree gen.4879500 = [&U] ((((((62:8.939768e-01,(((56:3.429490e-02,57:2.744621e-02):6.436646e-03,(64:5.649773e-03,58:2.936447e-03):3.210187e-02):3.249606e-01,((65:1.682405e-01,59:1.155667e-01):6.095040e-02,(66:4.794772e-02,63:8.040660e-02):1.156964e-01):4.137201e-01):1.848526e-01):1.035905e+00,((((34:9.762055e-01,((50:3.111940e-01,51:2.109517e-01):2.003003e-01,52:2.124363e-01):1.742530e+00):3.541124e-01,((((19:5.338574e-01,17:7.841783e-01):4.083195e-01,((44:8.189737e-01,43:6.206200e-01):1.780204e-01,54:7.910695e-01):6.985462e-01):1.540798e-01,10:1.346191e+00):3.470915e-01,((((26:8.853546e-01,12:6.508518e-01):2.930264e-01,((24:7.419324e-01,((14:1.542398e-01,15:7.005874e-02):1.221434e-01,20:3.569034e-01):2.277797e-01):6.898609e-01,11:9.696657e-01):1.851424e-01):2.924336e-01,((13:1.526412e-01,(21:1.471532e-01,9:2.204269e-01):8.512349e-02):3.749358e-01,(16:1.169651e+00,(61:3.387393e-01,60:4.640410e-01):5.868273e-01):4.747840e-01):7.095156e-01):2.311293e-01,18:1.107186e+00):1.289125e-01):3.169126e-01):1.199505e-01,((((25:5.303895e-01,(37:5.635256e-01,36:5.596044e-01):1.833283e-01):3.863510e-01,(38:1.144791e-01,(41:2.474417e-01,(42:3.964801e-01,35:2.903069e-01):1.446227e-01):2.872640e-01):8.558764e-01):3.153438e-01,(((45:2.883109e-01,48:3.157307e-01):4.618960e-01,((47:2.216245e-01,46:1.912783e-01):5.749141e-01,53:9.869313e-01):8.239260e-02):3.387727e-01,49:1.318069e+00):7.857126e-01):2.280229e-01,(8:8.597107e-01,6:4.272775e-01):9.164086e-01):2.450455e-01):1.961236e-01,(((33:1.524590e-02,(30:6.662799e-02,((((32:7.477443e-03,28:1.466204e-02):6.604075e-02,27:2.548644e-01):1.069108e-02,31:1.265325e-01):5.480705e-02,29:3.309192e-02):5.173490e-02):3.068716e-02):8.028149e-01,((69:3.145007e-01,68:3.397444e-01):1.807354e-01,(70:3.424069e-01,67:2.206556e-01):5.754553e-02):8.963580e-01):1.127127e+00,(3:6.743681e-01,(55:1.178095e+00,(5:6.070140e-02,4:4.506129e-02):9.518943e-01):2.649674e-01):1.370323e-01):2.682032e-01):3.901846e-01):7.080648e-01,(40:2.667919e-01,(2:4.622979e-02,39:2.959072e-02):3.057407e-01):3.848163e-01):4.831664e-01,7:7.152567e-01):2.505399e-01,23:8.885530e-02):1.758097e-01,22:2.845896e-02,1:8.323736e-02);
   tree gen.4880000 = [&U] ((23:3.790953e-02,(((((((63:8.581743e-02,66:3.623076e-02):7.963105e-02,(59:7.644203e-02,65:2.829609e-01):8.247178e-02):5.344592e-01,((56:1.994408e-02,57:3.791114e-02):1.068795e-02,(64:1.097591e-02,58:2.978111e-03):1.657684e-02):3.832220e-01):4.198462e-01,62:4.693499e-01):8.409465e-01,((((34:1.031902e+00,((51:3.816646e-01,52:1.533058e-01):3.818156e-03,50:2.146577e-01):1.460996e+00):2.944364e-01,((((19:6.887438e-01,17:6.024838e-01):4.599612e-01,(((54:7.190891e-01,43:7.244790e-01):1.595393e-01,44:6.722000e-01):8.503504e-01,10:9.804578e-01):3.316910e-01):3.662432e-01,18:1.250253e+00):1.274760e-01,((11:1.109762e+00,((20:3.828791e-01,((15:1.400178e-01,14:2.799207e-01):6.547444e-02,24:1.095165e+00):1.254861e-01):6.064594e-01,(12:7.669950e-01,26:7.767247e-01):1.476350e-01):3.385497e-02):1.831240e-01,(((9:2.222742e-01,21:7.902739e-02):5.060767e-02,13:2.919562e-01):4.703820e-01,((60:4.945230e-01,61:3.521538e-01):6.672259e-01,16:9.807501e-01):8.759597e-01):5.324887e-01):2.812729e-01):1.824840e-01):1.148001e-01,((((((47:2.484657e-01,46:1.410022e-01):5.460273e-01,53:1.138457e+00):1.262222e-01,(45:1.870782e-01,48:3.033157e-01):6.039133e-01):3.649732e-01,49:1.377412e+00):9.155047e-01,(6:3.537690e-01,8:9.660938e-01):6.359106e-01):1.081792e-01,((25:4.821692e-01,(37:5.999203e-01,36:3.955284e-01):1.458529e-01):4.495189e-01,(((42:3.360371e-01,35:2.279042e-01):1.472817e-01,41:1.484029e-01):3.548621e-01,38:1.730046e-01):7.839158e-01):4.688130e-01):1.815935e-01):2.506190e-01,(((33:1.724171e-02,((29:8.554184e-02,((27:2.808493e-01,31:9.376483e-02):7.063299e-03,(32:5.174403e-03,28:1.918402e-03):7.347773e-02):3.128140e-02):5.917213e-02,30:6.055610e-02):8.516851e-02):9.534299e-01,((69:4.024709e-01,68:1.211884e-01):1.759429e-01,(70:3.256034e-01,67:4.042143e-01):1.149212e-01):1.244200e+00):9.302757e-01,((55:8.986650e-01,(4:7.216101e-02,5:7.937227e-02):6.347437e-01):2.562978e-01,3:8.438692e-01):2.016306e-01):2.833848e-01):2.447809e-01):7.540265e-01,((2:4.562871e-02,39:6.900430e-03):2.902705e-01,40:2.858613e-01):4.432253e-01):4.250667e-01,7:6.360896e-01):2.744490e-01):2.021137e-01,22:3.028807e-02,1:5.576598e-02);
   tree gen.4880500 = [&U] ((23:4.122937e-02,(((((((63:8.144228e-02,66:4.423702e-02):7.683973e-02,(59:7.254485e-02,65:2.353009e-01):1.062324e-01):5.072113e-01,((56:3.099526e-02,57:2.855060e-02):1.742887e-02,(64:4.259137e-03,58:7.184373e-04):2.502643e-02):3.636845e-01):3.984416e-01,62:4.454214e-01):7.980733e-01,((((34:9.792937e-01,((52:4.209555e-01,50:2.037140e-01):7.799978e-03,51:2.128393e-01):1.384679e+00):4.106722e-01,(((((54:6.824284e-01,43:6.875435e-01):1.514057e-01,44:6.379298e-01):7.982407e-01,((19:6.713114e-01,17:5.717679e-01):4.476897e-01,10:9.600143e-01):3.174152e-01):2.193400e-01,((11:1.053184e+00,((13:2.880265e-01,(9:2.122340e-01,21:7.499841e-02):4.152126e-02):4.995009e-01,((60:5.494444e-01,61:3.342002e-01):4.393461e-01,16:9.307494e-01):2.570879e-01):4.924517e-01):2.364268e-01,((((15:1.688627e-01,14:1.085458e-01):2.828567e-01,20:3.747039e-01):1.191752e-01,24:1.059836e+00):5.755409e-01,(12:6.270034e-01,26:7.371257e-01):3.061356e-01):1.281753e-01):2.408825e-01):1.209770e-01,18:1.186513e+00):1.200084e-01):1.474963e-01,((((((47:3.187320e-01,46:1.338136e-01):3.675902e-01,53:1.080416e+00):1.197871e-01,(45:3.477883e-01,48:2.878520e-01):4.335311e-01):3.463661e-01,49:6.778212e-01):8.688304e-01,(6:3.357331e-01,8:9.168403e-01):6.034905e-01):2.196578e-01,((25:4.575872e-01,(37:4.503007e-01,36:4.106939e-01):2.129473e-01):4.266015e-01,(((42:4.073765e-01,35:2.162852e-01):6.985048e-02,41:1.408371e-01):3.367704e-01,38:6.733109e-02):7.439501e-01):4.449119e-01):5.927243e-02):1.628344e-01,(((33:1.807108e-02,((29:8.118074e-02,(27:2.620351e-01,((32:2.002432e-04,28:1.820597e-03):1.530196e-01,31:1.132979e-01):5.621371e-03):2.968660e-02):5.615541e-02,30:5.746882e-02):8.082644e-02):9.048220e-01,((68:9.446647e-02,69:2.531317e-01):1.091326e-01,(70:3.082800e-01,67:1.499078e-01):2.913053e-01):1.180768e+00):8.240443e-01,((55:8.528492e-01,(4:2.199606e-02,5:7.532570e-02):6.023831e-01):1.956426e-01,3:8.008470e-01):1.284569e-01):3.967045e-01):2.084117e-01):7.155847e-01,((2:4.330247e-02,39:3.281713e-02):2.754719e-01,40:2.712875e-01):4.206288e-01):4.033959e-01,7:6.036604e-01):2.604570e-01):1.781229e-01,22:7.297605e-02,1:1.046930e-01);
   tree gen.4881000 = [&U] ((((((62:6.930680e-01,(((56:1.390566e-02,57:4.295775e-02):4.467732e-03,(64:6.615198e-03,58:3.174466e-03):2.330942e-02):2.908951e-01,((65:2.225408e-01,59:7.730583e-02):3.778395e-02,(66:4.292138e-02,63:7.197760e-02):8.314908e-02):4.193920e-01):2.874390e-01):9.848550e-01,((((((25:4.747890e-01,(37:5.044514e-01,36:5.009412e-01):2.371248e-01):1.777815e-01,(38:4.187679e-02,(41:2.042834e-01,(42:2.846052e-01,35:2.598741e-01):4.869975e-02):2.327711e-01):7.755422e-01):2.931215e-01,(((45:2.580873e-01,48:2.621316e-01):5.156070e-01,((47:2.068332e-01,46:1.712267e-01):3.840933e-01,53:8.834716e-01):1.554978e-01):1.915673e-01,49:7.774090e-01):7.033466e-01):2.633601e-01,(34:8.951660e-01,(50:3.240543e-01,(52:2.788288e-01,51:2.075449e-01):4.374422e-02):1.477320e+00):2.317878e-01):1.787457e-01,(((18:8.262928e-01,((13:2.129566e-01,(9:1.973196e-01,21:3.785387e-02):7.734584e-02):3.356314e-01,(16:1.047037e+00,(61:4.570059e-01,60:4.961078e-01):5.000797e-01):4.250125e-01):5.699197e-01):1.328402e-01,(((10:1.205071e+00,((44:7.323562e-01,43:6.092586e-01):2.558177e-01,54:5.136912e-01):6.535056e-01):1.734285e-01,(19:4.778933e-01,17:7.489236e-01):2.729002e-01):5.932728e-01,(((24:6.067596e-01,((14:2.129693e-01,15:1.076207e-01):1.291123e-01,20:2.381330e-01):1.254354e-01):5.982405e-01,(26:7.672203e-01,12:5.826233e-01):2.609515e-01):1.258832e-01,11:9.852685e-01):1.462465e-01):6.817033e-02):2.238845e-01,(8:7.695875e-01,6:3.824861e-01):7.871928e-01):3.747010e-02):3.745317e-01,(((((31:1.132681e-01,((32:5.273094e-04,28:2.598101e-02):7.091653e-02,27:2.491364e-01):4.585404e-02):1.239207e-02,29:8.153983e-02):2.271976e-02,(33:9.362313e-02,30:7.235174e-02):1.233487e-02):7.186561e-01,((69:4.531236e-01,68:1.706462e-01):9.936003e-02,(70:3.727133e-01,67:1.385288e-01):1.416968e-01):5.753474e-01):1.008970e+00,(3:6.036743e-01,(55:7.717761e-01,(5:3.711012e-02,4:1.070415e-01):5.333443e-01):7.727772e-01):2.374456e-01):2.400875e-01):1.610626e-01):8.106170e-01,(40:2.033375e-01,(2:4.138353e-02,39:2.611707e-02):3.538490e-01):2.870231e-01):4.007760e-01,7:6.402766e-01):2.395012e-01,23:1.459681e-01):3.614231e-02,22:2.547562e-02,1:8.787389e-02);
   tree gen.4881500 = [&U] ((23:9.904126e-02,(7:7.191710e-01,((40:3.277511e-01,(39:2.864466e-02,2:8.041047e-03):3.523839e-01):3.234211e-01,((62:4.354231e-01,(((58:1.781536e-03,64:4.652456e-03):1.078781e-02,(56:1.266069e-02,57:6.632096e-02):1.906521e-02):4.555462e-01,((66:9.101334e-02,63:5.672929e-02):1.616169e-01,(65:2.483419e-01,59:3.201706e-02):1.952260e-02):5.282733e-01):4.190410e-01):7.308856e-01,(((55:9.680352e-01,(5:4.339686e-02,4:9.461420e-02):6.197193e-01):5.520599e-01,3:6.418186e-01):2.526630e-01,((((69:1.899353e-01,68:7.066715e-02):3.456561e-02,(67:2.142465e-01,70:2.662480e-01):2.396297e-01):8.820219e-01,(((27:2.523695e-01,(28:6.316388e-04,32:2.095978e-03):1.328716e-01):4.648788e-02,31:7.023257e-02):5.766284e-02,(29:4.939915e-02,(30:8.371207e-02,33:5.346232e-02):5.454123e-03):1.681630e-02):1.210000e+00):4.748320e-01,((((49:1.065830e+00,((45:2.343905e-01,48:2.487534e-01):4.504621e-01,((46:1.910312e-01,47:1.669479e-01):4.405933e-01,53:9.263987e-01):1.663912e-01):1.562592e-01):1.210682e+00,((8:1.017217e+00,6:3.031544e-01):8.252170e-01,(((37:6.132073e-01,36:5.402518e-01):3.723560e-01,25:4.283395e-01):3.626279e-01,(((35:4.035189e-01,42:2.963789e-01):1.333075e-01,41:3.430198e-01):2.135493e-01,38:1.250976e-01):6.882329e-01):1.996753e-01):1.724831e-02):2.045534e-01,(((24:8.781193e-01,((14:1.798464e-01,15:1.705217e-01):1.217584e-01,20:3.741439e-01):1.255865e-01):6.410068e-01,11:9.412242e-01):4.347573e-01,(((((((43:7.864774e-01,44:5.196923e-01):1.352865e-01,54:7.308802e-01):6.153680e-01,10:1.039875e+00):8.999866e-02,(17:6.734932e-01,19:7.494605e-01):5.156665e-01):2.683282e-01,18:1.229597e+00):1.063712e-01,((13:1.197999e-01,(9:1.543873e-01,21:1.408775e-01):1.047031e-01):6.019190e-01,(16:1.032685e+00,(61:4.099422e-01,60:8.451223e-01):5.701716e-01):6.733826e-01):4.773039e-01):2.074370e-01,(12:1.109229e+00,26:1.051771e+00):7.107641e-03):2.913991e-01):1.236151e-01):4.230424e-02,(((51:3.380829e-01,50:1.931438e-01):1.739537e-02,52:2.064314e-01):1.260403e+00,34:7.975799e-01):4.037471e-01):2.318844e-01):1.353599e-01):5.826251e-01):7.134662e-01):4.687582e-01):3.975652e-01):1.296147e-01,22:6.395917e-02,1:5.763021e-02);
   tree gen.4882000 = [&U] ((((((62:6.554391e-01,(((58:1.840564e-03,64:5.903015e-03):9.368167e-05,(56:1.807523e-02,57:4.421257e-02):1.629318e-02):3.373490e-01,((65:2.104584e-01,59:9.052227e-02):3.573253e-02,(66:3.453472e-02,63:6.806970e-02):9.202858e-02):3.966218e-01):2.826277e-01):9.273509e-01,((((((25:5.126388e-01,(37:4.321253e-01,36:4.737435e-01):2.222962e-01):1.949386e-01,(38:1.309440e-01,(41:1.931922e-01,(42:3.162588e-01,35:2.457647e-01):3.279351e-01):2.201332e-01):6.801192e-01):3.857798e-01,(((45:2.440749e-01,48:3.455950e-01):3.849892e-01,((47:3.464360e-01,46:1.399957e-01):2.361976e-01,53:8.355050e-01):2.547417e-01):2.867711e-01,49:9.815419e-01):5.603827e-01):2.955654e-01,(((18:7.814306e-01,(((9:1.866065e-01,21:1.030880e-01):8.100644e-02,13:1.394786e-01):3.613931e-01,(16:9.901895e-01,(61:4.336115e-01,60:4.749152e-01):4.967845e-01):6.760646e-01):3.654436e-01):1.863220e-01,(((10:1.139643e+00,(19:4.519469e-01,17:7.082621e-01):5.241774e-01):3.411785e-02,((44:7.418145e-01,43:5.761800e-01):2.031554e-01,54:4.858012e-01):7.683964e-01):2.356102e-01,(((24:5.738166e-01,((14:1.372500e-01,15:1.017776e-01):4.730679e-02,20:2.676210e-01):2.919563e-01):5.657601e-01,(26:7.255654e-01,12:7.748079e-01):2.467836e-01):1.190485e-01,11:9.317750e-01):2.183097e-01):9.877811e-02):1.620153e-01,(8:5.431099e-01,6:3.617197e-01):9.544065e-01):1.050871e-01):4.979085e-02,(34:7.493045e-01,(50:3.385763e-01,(51:1.915511e-01,52:2.584126e-01):1.802978e-02):1.397111e+00):3.073508e-01):1.790023e-01,(((((31:1.094033e-01,27:2.245244e-01):6.538715e-03,(32:1.459493e-03,28:1.127361e-02):6.706623e-02):2.827114e-02,(29:2.212574e-02,(30:8.656563e-02,33:6.088895e-02):3.114638e-02):9.577431e-03):5.668329e-01,((69:1.421543e-01,68:1.613812e-01):1.405229e-01,(70:2.446523e-01,67:1.310077e-01):1.090335e-01):5.402390e-01):9.541900e-01,(3:5.708988e-01,(55:7.791426e-01,(5:1.744616e-02,4:1.113767e-01):6.058911e-01):3.209263e-01):1.888315e-01):2.270524e-01):2.202146e-01):6.341558e-01,(40:2.770423e-01,(2:2.577433e-02,39:2.469909e-02):2.600186e-01):4.329129e-01):4.314867e-01,7:6.055138e-01):2.962012e-01,23:6.021218e-02):9.308555e-02,22:9.927735e-03,1:8.310293e-02);
   tree gen.4882500 = [&U] ((23:2.961049e-02,(7:7.790937e-01,(((((((59:6.586135e-02,65:2.145378e-01):6.377056e-02,(63:1.128481e-01,66:5.976110e-02):8.319685e-02):4.081547e-01,((64:3.253111e-04,58:7.366823e-03):1.715870e-02,(56:1.240175e-02,57:1.536359e-02):3.054186e-02):3.738170e-01):8.090383e-02,62:8.681924e-01):8.231196e-01,((3:7.400785e-01,(55:8.265525e-01,(5:1.527819e-02,4:4.873573e-02):9.920023e-01):2.061681e-01):6.852370e-01,(((((24:6.854838e-01,((14:1.948175e-01,15:1.379595e-01):1.070106e-02,20:2.946578e-01):1.406890e-01):7.224713e-01,11:9.765133e-01):3.051989e-01,((((13:1.265486e-01,(9:1.932238e-01,21:1.042187e-01):1.736074e-01):6.867037e-01,(16:8.320631e-01,(60:5.423181e-01,61:3.529014e-01):4.885629e-01):5.536272e-01):2.576399e-01,(26:6.588195e-01,12:8.363990e-01):2.367523e-01):3.792348e-01,(((((44:4.846854e-01,54:9.963359e-01):1.168408e-01,43:1.186032e+00):7.599568e-01,10:9.358793e-01):1.621062e-01,(19:6.117224e-01,17:8.152239e-01):3.205490e-01):3.541287e-01,18:9.350897e-01):2.038699e-01):6.033253e-02):2.796514e-01,((49:1.054713e+00,(((47:1.842645e-01,46:2.390852e-01):4.014181e-01,53:7.834437e-01):1.948006e-01,(48:2.857885e-01,45:2.870270e-01):4.663386e-01):3.173408e-01):6.440553e-01,(((50:1.852594e-01,51:3.038660e-01):1.133888e-01,52:1.788508e-01):1.058593e+00,34:1.044303e+00):1.714219e-01):1.520970e-01):1.013497e-01,((((36:5.519380e-01,37:6.588202e-01):2.321332e-01,25:7.969401e-01):3.257421e-01,(38:2.882108e-01,((42:2.707418e-01,35:2.266747e-01):1.403047e-01,41:1.666034e-01):2.168367e-01):7.679924e-01):3.017656e-01,(8:9.444064e-01,6:3.909931e-01):1.208201e+00):1.718588e-01):3.119369e-01):3.086445e-01):4.643994e-02,(((69:2.483009e-01,68:1.921209e-01):6.990436e-02,(67:1.767915e-01,70:2.874157e-01):2.038278e-01):6.385478e-01,(29:9.314636e-04,(((27:2.623680e-01,(32:3.596809e-04,28:2.183472e-03):3.823974e-02):1.775706e-02,31:8.110583e-02):1.599305e-02,(33:7.087735e-02,30:5.936607e-02):1.139428e-02):4.658639e-02):6.599590e-01):1.651928e+00):4.679802e-01,((39:7.484445e-02,2:4.643715e-02):3.978718e-01,40:2.133660e-01):4.492219e-01):4.060487e-01):1.667766e-01):1.329380e-01,22:7.067405e-02,1:4.016353e-02);
   tree gen.4883000 = [&U] ((23:9.245606e-02,(7:6.550447e-01,((40:3.748681e-01,(39:1.917348e-02,2:6.268536e-02):2.169763e-01):2.738964e-01,((62:3.658424e-01,(((58:1.622682e-03,64:1.092590e-03):5.143126e-02,(56:2.073121e-02,57:1.920504e-02):9.927934e-03):3.768895e-01,((66:1.466953e-02,63:5.167092e-02):1.099794e-01,(65:2.177697e-01,59:7.533183e-02):9.276302e-03):3.453953e-01):4.677402e-01):7.678636e-01,(((55:8.817185e-01,(5:2.097556e-02,4:1.320027e-01):5.644608e-01):4.374842e-01,3:6.206621e-01):4.786205e-01,((((((43:7.419355e-01,(54:6.657099e-01,44:6.048739e-01):1.720931e-02):5.604976e-01,10:7.327307e-01):2.842207e-01,(17:6.529882e-01,19:7.072228e-01):2.764259e-01):3.003776e-01,((12:1.042144e+00,26:6.735112e-01):1.707169e-01,(11:6.867230e-01,(24:6.875570e-01,((14:1.898061e-01,15:1.468079e-01):1.130691e-01,20:3.606341e-01):1.847650e-01):8.608839e-01):2.690404e-01):1.639034e-01):5.432789e-02,(18:1.119958e+00,((13:1.305101e-01,(9:1.274018e-01,21:1.785117e-01):8.861877e-02):6.702052e-01,(16:9.406035e-01,(61:3.344756e-01,60:6.665658e-01):6.074964e-01):3.557757e-01):4.907467e-01):1.228285e-01):3.647955e-01,((((69:4.708645e-01,((67:5.966179e-02,70:2.674573e-01):1.683740e-01,68:1.329189e-01):1.110491e-02):7.529883e-01,(29:3.238570e-02,(((27:2.677043e-01,(28:1.341474e-04,32:4.985042e-03):5.390301e-02):5.750422e-02,31:7.695315e-02):4.865944e-02,(30:4.671308e-02,33:1.719701e-02):5.204482e-02):1.068790e-02):6.358961e-01):7.030676e-01,((50:1.813905e-01,(52:1.914112e-01,51:2.984978e-01):1.106258e-01):1.407043e+00,34:9.223141e-01):3.515489e-01):4.478144e-02,((8:9.670509e-01,6:2.779622e-01):7.898569e-01,((49:9.707932e-01,((45:2.134906e-01,48:3.590623e-01):3.749347e-01,((46:7.171542e-02,47:2.510354e-01):4.013070e-01,53:7.737447e-01):2.012458e-01):3.445761e-01):9.441710e-01,(((37:5.945462e-01,36:4.920792e-01):1.684257e-01,25:4.595076e-01):3.574687e-01,(((35:2.946419e-01,42:3.361443e-01):6.320467e-02,41:1.654729e-01):2.356233e-01,38:1.284103e-01):4.794032e-01):5.767440e-01):1.197962e-02):1.650187e-01):1.592746e-01):1.221095e-01):2.950556e-01):8.934421e-01):2.841329e-01):3.140569e-01):1.180574e-01,22:1.958602e-02,1:9.497664e-02);
   tree gen.4883500 = [&U] ((23:4.617899e-02,(((((((63:7.173338e-02,66:3.789744e-02):1.105753e-01,(59:8.364281e-02,65:2.287183e-01):5.161395e-02):3.834751e-01,((64:9.837632e-03,58:5.417745e-04):1.330412e-02,(57:2.200438e-02,56:1.598988e-02):3.283851e-02):2.938292e-01):8.583635e-02,62:6.173505e-01):7.301294e-01,((((34:9.489881e-01,(51:1.665043e-01,(52:3.013262e-01,50:1.918169e-01):4.236018e-02):1.220622e+00):3.236190e-01,(((((13:2.169351e-01,(9:2.843450e-01,21:7.070402e-02):1.024514e-01):5.716934e-01,((60:5.989975e-01,61:3.208380e-01):8.096926e-01,16:7.473429e-01):3.704373e-01):4.138573e-01,(12:7.103978e-01,26:8.504642e-01):6.845562e-02):3.875636e-01,(18:1.149795e+00,((44:4.949946e-01,(43:4.113639e-01,54:9.129400e-01):3.005836e-01):7.907665e-01,(10:8.733041e-01,(19:6.505367e-01,17:5.540737e-01):4.338354e-01):2.743533e-01):2.214093e-01):1.490924e-01):7.009980e-02,(11:1.031561e+00,(24:7.716578e-01,((15:8.590919e-02,14:1.720285e-01):2.303670e-01,20:1.485463e-01):2.899683e-01):5.351493e-01):1.265611e-01):2.404040e-01):9.555853e-02,((((25:4.477447e-01,(37:8.240486e-01,36:4.387200e-01):2.743407e-01):1.890025e-01,(((42:3.947697e-01,35:3.067698e-01):2.148687e-01,41:1.962537e-01):2.577227e-01,38:1.403094e-01):6.833348e-01):2.269788e-01,((((47:2.351571e-01,46:1.559019e-01):3.786523e-01,53:8.432295e-01):3.992735e-02,(45:2.616518e-01,48:2.670326e-01):5.906093e-01):1.708148e-01,49:1.045440e+00):8.570379e-01):1.878354e-01,(6:7.237584e-01,8:5.453495e-01):9.804003e-01):1.647534e-01):2.860846e-01,((3:6.484627e-01,(55:1.248330e+00,(4:5.042438e-02,5:6.952649e-02):5.915898e-01):1.507051e-01):2.074064e-01,((33:4.737802e-02,(29:3.972943e-02,(30:6.559855e-02,(((32:2.233667e-03,28:1.483077e-03):1.139850e-01,27:3.096028e-01):1.017231e-02,31:1.045044e-01):6.317701e-02):1.564605e-02):3.225052e-02):4.809893e-01,(68:3.540180e-01,((70:2.481930e-01,67:1.495162e-01):2.238911e-01,69:4.638167e-01):4.185422e-02):7.982540e-01):7.638932e-01):2.083029e-01):4.232976e-01):9.355686e-01,((2:3.007224e-02,39:1.902257e-02):3.853114e-01,40:3.506235e-01):3.263848e-01):3.203089e-01,7:6.240756e-01):1.611820e-01):1.168927e-01,22:8.932480e-02,1:7.422603e-02);
   tree gen.4884000 = [&U] ((23:4.065642e-02,(((((((63:1.012050e-01,66:3.786744e-02):8.567105e-02,(59:8.606758e-02,65:2.353488e-01):5.311022e-02):3.945919e-01,((64:1.521361e-03,58:3.863260e-03):1.378197e-02,(57:4.332688e-02,56:1.778537e-02):3.086366e-02):4.582240e-01):8.832472e-02,62:6.352473e-01):7.512956e-01,((((34:9.764989e-01,(50:3.079190e-01,(52:1.876403e-01,51:1.667950e-01):5.403611e-03):1.218960e+00):3.403999e-01,(((((13:2.232240e-01,(9:2.925880e-01,21:7.275370e-02):7.168181e-02):5.941747e-01,((60:6.148425e-01,61:5.426365e-01):6.110375e-01,16:8.657584e-01):5.628941e-01):5.577854e-01,(12:7.309920e-01,26:8.751189e-01):5.873026e-02):1.085635e-01,(18:8.650169e-01,(10:8.986209e-01,((19:6.693956e-01,17:5.701362e-01):4.464121e-01,(44:3.894141e-01,(43:4.232892e-01,54:9.394058e-01):3.092974e-01):7.256629e-01):2.823067e-01):2.415859e-01):3.758111e-01):7.213197e-02,(11:1.061465e+00,(24:6.448704e-01,((15:1.281546e-01,14:1.770156e-01):2.145564e-01,20:1.541889e-01):3.241999e-01):5.506631e-01):1.302300e-01):2.473733e-01):9.832874e-02,((((25:4.607246e-01,(37:6.480609e-01,36:5.950216e-01):3.023361e-01):1.944816e-01,(((42:4.556964e-01,35:1.950300e-01):2.210976e-01,41:2.019430e-01):2.651940e-01,38:1.443769e-01):5.981152e-01):3.904926e-01,((((47:2.419742e-01,46:1.604214e-01):4.087809e-01,53:8.676745e-01):4.679754e-02,(45:2.692370e-01,48:2.747738e-01):6.077309e-01):1.757666e-01,49:1.090358e+00):7.937490e-01):1.932807e-01,(6:7.447399e-01,8:5.611590e-01):1.008822e+00):1.695295e-01):2.943781e-01,((3:6.317967e-01,(55:1.284519e+00,(4:1.448072e-02,5:1.142442e-01):6.087398e-01):2.624468e-01):2.627073e-01,((29:2.041465e-02,((33:4.041209e-02,30:6.667242e-02):1.657156e-02,(((32:2.884373e-03,28:4.973142e-04):4.291137e-02,27:3.185781e-01):5.046817e-02,31:1.075339e-01):6.500849e-02):3.807501e-02):9.455334e-01,(((70:2.553880e-01,67:1.538506e-01):2.303816e-01,68:6.943018e-02):4.324373e-02,69:4.643560e-01):8.213951e-01):7.860382e-01):4.159917e-01):1.924846e-01):1.109242e+00,((2:3.094402e-02,39:1.957402e-02):2.192396e-01,40:4.341656e-01):3.060451e-01):4.961122e-01,7:6.421674e-01):1.912673e-01):9.662382e-02,22:9.191430e-02,1:7.637782e-02);
```
