## Supplementary material for "Deep-mining of vertebrate genomes reveals an unexpected diversity of endogenous viral elements": ectodomain.linsi.manual-edit3.nex.run1.t (part 22 of 44)

```
   tree gen.4884500 = [&U] ((23:2.035926e-02,(7:6.444017e-01,(((2:1.570179e-02,39:1.520341e-02):4.191414e-01,40:1.881488e-01):5.135600e-01,((((3:5.185162e-01,((4:7.424850e-02,5:7.572173e-02):1.020014e+00,55:1.179398e+00):2.866134e-01):3.821620e-01,((30:4.455998e-02,((((28:5.898019e-03,32:7.766482e-04):5.852750e-02,27:1.639567e-01):1.203405e-02,31:6.896558e-02):1.884178e-02,(33:7.954719e-02,29:5.724730e-02):1.991095e-02):6.043291e-03):7.912235e-01,((70:1.928660e-01,67:3.439225e-01):1.523495e-01,(69:4.272678e-01,68:1.957539e-01):1.962773e-02):5.368587e-01):1.225800e+00):3.908453e-01,(((6:6.696147e-01,8:9.032155e-01):9.201546e-01,((49:8.524512e-01,((48:1.720544e-01,45:3.769373e-01):5.748166e-01,((46:1.872314e-01,47:2.488892e-01):2.500402e-01,53:1.206578e+00):1.708096e-01):5.823942e-01):8.648023e-01,(((41:9.839333e-02,(42:2.340880e-01,35:4.242706e-01):2.599748e-01):2.716315e-01,38:1.931822e-01):5.761951e-01,((36:5.069156e-01,37:7.860455e-01):2.227460e-01,25:4.034265e-01):3.944264e-01):2.506191e-01):9.236011e-02):1.874186e-01,((((51:3.475908e-01,52:2.566696e-01):4.737369e-02,50:1.981487e-01):1.779871e+00,34:9.678940e-01):3.093092e-01,(((11:1.027757e+00,((((14:1.727045e-01,15:1.553290e-01):1.421092e-01,20:2.473489e-01):8.074160e-02,24:8.734745e-01):6.803206e-01,(26:8.426160e-01,12:1.139257e+00):2.322068e-01):1.205186e-01):2.604726e-01,((((43:7.434287e-01,44:7.917152e-01):1.931273e-01,54:5.148174e-01):6.399742e-01,10:1.125427e+00):3.624359e-01,(19:9.457620e-01,17:5.230725e-01):5.421436e-01):1.914227e-01):1.874984e-01,((((21:1.190098e-01,9:2.421404e-01):9.065864e-02,13:1.323109e-01):7.040428e-01,((60:5.410064e-01,61:5.730954e-01):1.061510e+00,16:8.264589e-01):3.096358e-01):1.873596e-01,18:1.048649e+00):4.296589e-01):1.796671e-01):3.063324e-01):5.001318e-02):3.634447e-01,(62:7.437593e-01,(((59:6.176121e-02,65:1.504085e-01):4.896873e-02,(63:7.190222e-02,66:5.234578e-02):1.342881e-01):4.870008e-01,((57:2.495397e-02,56:9.277705e-03):4.686472e-03,(64:2.316582e-04,58:7.546580e-03):2.545584e-02):3.154757e-01):7.464702e-02):9.923057e-01):6.754692e-01):3.016521e-01):1.549099e-01):1.229647e-01,22:3.113686e-02,1:6.123705e-02);
   tree gen.4885000 = [&U] ((23:5.949539e-02,(((((((63:1.028671e-01,66:3.490670e-02):7.897269e-02,(59:7.933822e-02,65:2.169476e-01):7.630298e-02):3.624517e-01,((64:6.277110e-03,58:6.917321e-03):1.251049e-02,(57:3.378625e-02,56:1.639479e-02):2.998166e-02):4.182515e-01):9.474531e-02,62:5.855793e-01):6.956520e-01,((((34:9.001495e-01,(51:1.187791e-01,(52:1.763197e-01,50:2.817288e-01):1.929163e-01):1.353297e+00):3.667043e-01,((((((21:9.036370e-02,9:2.697115e-01):1.044451e-01,13:2.057708e-01):5.562844e-01,((60:5.667698e-01,61:5.002094e-01):4.879484e-01,16:8.490117e-01):4.380530e-01):3.289023e-01,(12:6.738380e-01,26:8.958261e-01):2.581049e-01):1.429155e-01,(18:7.973838e-01,((19:6.170576e-01,17:5.255590e-01):4.115085e-01,((44:3.589670e-01,(43:3.901935e-01,54:8.168738e-01):4.281198e-01):6.689255e-01,10:8.283605e-01):2.567344e-01):2.226970e-01):4.371446e-01):7.499649e-02,(11:9.784728e-01,(24:5.944499e-01,((15:9.241412e-02,14:1.850507e-01):1.415469e-01,20:2.406343e-01):1.580305e-01):4.033405e-01):2.376304e-01):2.280319e-01):8.032350e-02,((((25:3.599360e-01,(37:5.084199e-01,36:6.312105e-01):1.041516e-01):2.505363e-01,(((42:4.200669e-01,35:1.797812e-01):1.736812e-01,41:1.861537e-01):2.444593e-01,38:1.658674e-01):6.473415e-01):2.064157e-01,((((47:2.230550e-01,46:2.008343e-01):3.093415e-01,53:7.998337e-01):9.328188e-02,(45:3.070707e-01,48:1.766353e-01):4.641195e-01):2.531401e-01,49:9.941116e-01):9.172667e-01):1.829299e-01,(6:6.865109e-01,8:5.172837e-01):7.180822e-01):2.281776e-01):2.713616e-01,((3:7.654273e-01,(55:1.184086e+00,(4:1.334852e-02,5:1.053118e-01):5.611443e-01):5.286643e-01):3.486666e-01,((29:2.946813e-03,((33:5.766328e-02,30:3.549278e-02):6.989586e-03,(((32:6.925285e-04,28:3.162380e-03):4.021272e-02,27:2.936695e-01):4.066478e-02,31:6.446765e-02):4.033164e-02):6.007264e-02):8.716051e-01,((70:2.354200e-01,67:9.232143e-02):2.038721e-01,(68:3.465898e-01,69:4.280494e-01):3.863255e-02):5.806798e-01):5.304778e-01):3.990432e-01):1.681716e-01):8.925543e-01,((2:2.852460e-02,39:2.875136e-02):3.716589e-01,40:2.859499e-01):3.918048e-01):4.026423e-01,7:5.919583e-01):1.962779e-01):1.108785e-01,22:1.189624e-01,1:6.391243e-02);
   tree gen.4885500 = [&U] ((23:4.322658e-02,(7:4.643211e-01,((40:2.989178e-01,(39:5.563567e-03,2:4.925079e-02):3.291994e-01):2.072635e-01,((62:4.967446e-01,(((56:3.951528e-02,57:1.623640e-02):1.814177e-02,(58:2.226573e-03,64:7.410641e-03):2.343476e-02):3.709650e-01,((66:2.551732e-02,63:9.976560e-02):9.069605e-02,(65:2.042616e-01,59:1.392052e-01):4.638523e-02):3.364560e-01):1.673545e-01):7.237845e-01,((((55:8.781137e-01,(5:7.851385e-02,4:3.560749e-02):7.012905e-01):2.291626e-01,3:6.639976e-01):3.859860e-01,(((67:1.561988e-01,70:2.517349e-01):1.294504e-01,(68:7.370587e-02,69:4.396608e-01):9.974422e-02):9.147713e-01,((33:4.149366e-02,30:6.944685e-02):1.926787e-02,(29:5.961713e-02,(27:1.874548e-01,((28:2.916144e-04,32:1.851686e-03):5.346993e-02,31:8.403868e-02):6.949738e-03):3.038514e-02):3.950735e-02):1.126644e+00):6.013431e-01):1.895158e-01,(((((51:2.899876e-01,50:2.090071e-01):2.259558e-03,52:2.969094e-01):1.553981e+00,34:7.684754e-01):3.867691e-01,(((12:9.350622e-01,26:9.588300e-01):1.547777e-01,(24:6.449084e-01,((14:1.821081e-01,15:1.044541e-01):1.492156e-01,20:1.948728e-01):2.264278e-01):3.686994e-01):3.620777e-01,(11:7.881942e-01,(((((44:6.407849e-01,43:6.423259e-01):3.706143e-01,54:7.809514e-01):3.261801e-01,10:6.369754e-01):2.194419e-01,(17:4.649420e-01,19:6.502858e-01):3.282896e-01):2.984700e-01,(18:1.188082e+00,((13:1.908173e-01,(21:1.247172e-01,9:2.198558e-01):1.424897e-01):5.026454e-01,(16:8.544969e-01,(61:3.502488e-01,60:6.411651e-01):4.143427e-01):3.172664e-01):3.588081e-01):2.670779e-01):1.597021e-01):7.235173e-03):2.051524e-01):1.658843e-01,((8:8.355398e-01,6:3.459114e-01):7.828476e-01,(((((46:1.934661e-01,47:1.280846e-01):3.427330e-01,53:7.263415e-01):2.980506e-01,(45:2.045084e-01,48:3.598023e-01):3.951022e-01):3.791619e-01,49:1.161124e+00):8.001847e-01,(((37:4.795447e-01,36:4.413852e-01):1.189296e-01,25:7.698231e-01):4.209844e-01,(((35:2.300415e-01,42:2.408288e-01):1.230169e-01,41:1.552087e-01):2.210078e-01,38:1.549867e-01):5.948545e-01):1.000269e-01):2.201425e-01):2.295104e-01):1.272838e-01):4.352379e-01):4.855719e-01):2.502998e-01):2.228502e-01):2.146938e-01,22:6.312664e-02,1:9.656223e-02);
   tree gen.4886000 = [&U] ((23:1.988303e-02,(7:4.845543e-01,((40:3.119434e-01,(39:5.806004e-03,2:4.471481e-02):3.435446e-01):2.464699e-01,((62:5.183907e-01,(((56:3.811171e-02,57:1.987126e-02):2.064770e-02,(58:2.323598e-03,64:1.245280e-02):3.847215e-02):3.871301e-01,((66:4.999688e-02,63:1.041130e-01):6.083014e-02,(65:2.131625e-01,59:4.468701e-02):5.050137e-02):3.511174e-01):2.749356e-01):7.553241e-01,((((55:9.163783e-01,(5:9.269173e-02,4:3.715912e-02):7.318499e-01):2.391486e-01,3:6.929319e-01):3.365516e-01,((68:3.734581e-01,((67:1.732200e-01,70:2.636460e-01):1.518603e-01,69:1.989756e-01):1.057675e-01):9.546333e-01,(33:4.330178e-02,(30:7.247306e-02,(29:5.931971e-02,(31:8.770075e-02,((28:4.094469e-03,32:1.932375e-03):5.579993e-02,27:1.956233e-01):7.252580e-03):3.036658e-02):3.456748e-02):1.959763e-02):8.122906e-01):1.087316e+00):2.754847e-01,(((((51:3.026241e-01,50:2.745276e-01):6.692311e-02,52:3.098475e-01):1.621697e+00,34:8.019624e-01):4.036229e-01,((11:1.207988e+00,((12:8.535307e-01,(26:1.035571e+00,(24:6.730109e-01,((14:1.900436e-01,15:1.090058e-01):1.382419e-01,20:2.033646e-01):2.362946e-01):8.515908e-01):2.318544e-01):1.838641e-01,((13:1.991324e-01,(21:1.301518e-01,9:1.295457e-01):1.486988e-01):5.245487e-01,(16:8.917324e-01,(61:3.655112e-01,60:5.155976e-01):4.323981e-01):3.159056e-01):3.801555e-01):1.104063e-01):1.166611e-01,(((((43:6.703159e-01,54:8.149821e-01):1.412572e-01,44:6.687077e-01):6.073035e-01,10:6.647322e-01):2.290042e-01,(17:1.121189e+00,19:6.786226e-01):3.703806e-01):2.535684e-01,18:1.239854e+00):4.273451e-02):1.829736e-01):4.144214e-01,((8:8.072142e-01,6:3.609848e-01):6.088183e-01,(((((46:2.018965e-01,47:1.583905e-01):2.925389e-01,53:7.579925e-01):3.541615e-01,(45:2.134200e-01,48:3.235814e-01):4.292084e-01):3.311913e-01,49:1.180326e+00):9.174339e-01,((37:5.004413e-01,(36:3.381375e-01,25:8.033688e-01):1.293455e-01):4.899150e-01,(((35:3.658170e-01,42:2.513231e-01):9.839195e-02,41:1.619721e-01):2.306384e-01,38:2.108158e-01):6.207759e-01):2.413236e-01):4.917108e-02):1.020988e-01):3.893445e-01):3.247690e-01):1.061914e+00):5.351904e-01):2.325611e-01):2.240493e-01,22:7.378115e-02,1:7.957580e-02);
   tree gen.4886500 = [&U] ((23:2.072722e-02,(7:6.588518e-01,((40:3.251879e-01,(39:3.863400e-02,2:8.994840e-03):3.581307e-01):3.479847e-01,((62:5.404004e-01,(((56:3.972985e-02,57:1.206563e-02):5.545970e-03,(58:1.673796e-03,64:3.037346e-03):3.866240e-02):4.150987e-01,((66:6.419525e-02,63:6.290404e-02):6.182752e-02,(65:2.222129e-01,59:4.658432e-02):5.264555e-02):3.660250e-01):2.866087e-01):7.873935e-01,((((55:9.552857e-01,(5:9.662721e-02,4:3.873681e-02):7.629226e-01):2.493023e-01,3:8.403702e-01):3.508408e-01,(((67:1.656197e-01,70:2.748398e-01):1.583080e-01,(68:3.916649e-01,69:2.074237e-01):1.143835e-01):9.951649e-01,((33:4.898549e-02,30:7.487011e-02):3.670413e-02,(((27:2.039290e-01,31:9.142432e-02):7.779846e-03,(28:4.268311e-03,32:2.014419e-03):5.816908e-02):3.073016e-02,29:3.405626e-02):1.977351e-02):8.467787e-01):1.133481e+00):2.871812e-01,(((((51:3.227988e-01,50:2.861835e-01):6.939480e-02,52:3.403603e-01):1.690551e+00,34:9.716681e-01):4.207599e-01,(18:1.266268e+00,((((24:7.015855e-01,((14:1.981124e-01,15:1.136339e-01):1.795487e-01,20:2.119990e-01):2.055768e-01):8.877475e-01,(26:1.079539e+00,12:9.378097e-01):2.416984e-01):2.361424e-01,(((13:2.426572e-01,(21:1.222128e-01,9:1.350459e-01):1.463671e-01):6.892220e-01,(16:9.295934e-01,(61:3.810300e-01,60:5.236885e-01):5.160254e-01):3.293183e-01):3.113938e-01,11:1.203646e+00):7.892381e-02):1.577866e-01,(((43:6.987760e-01,44:7.240736e-01):3.751652e-01,54:8.495844e-01):6.203171e-01,(10:1.426024e+00,(17:1.168792e+00,19:7.074354e-01):3.861061e-01):1.710920e-01):2.710411e-01):1.650944e-01):1.405063e-01):9.401192e-02,((8:8.414867e-01,6:3.763114e-01):6.346674e-01,(((((46:2.104686e-01,47:1.691861e-01):3.012240e-01,53:7.901751e-01):3.691984e-01,(45:2.224814e-01,48:2.391475e-01):5.170140e-01):3.452530e-01,49:1.230440e+00):1.183051e+00,((25:8.567713e-01,(36:3.524941e-01,37:5.216890e-01):1.948627e-01):3.538212e-01,(((35:3.813488e-01,42:2.619937e-01):4.870363e-02,41:1.688491e-01):2.404308e-01,38:2.197666e-01):6.471326e-01):1.961488e-01):3.529092e-01):8.381611e-02):1.263715e-01):3.385580e-01):1.107000e+00):5.835376e-01):2.424351e-01):2.335619e-01,22:7.691373e-02,1:8.295441e-02);
   tree gen.4887000 = [&U] (22:7.623813e-02,(((((39:4.193708e-02,2:1.516660e-02):5.382771e-01,40:1.219365e-01):4.446547e-01,(((((((36:5.306502e-01,37:6.328902e-01):9.274845e-02,25:6.571968e-01):1.063751e-01,(38:1.671486e-01,(41:2.188300e-01,(35:2.712515e-01,42:2.970056e-01):9.248666e-02):2.214271e-01):7.433865e-01):4.928342e-01,(8:8.404941e-01,6:3.460966e-01):1.086471e+00):8.872938e-02,((34:1.062601e+00,((51:3.692777e-01,50:1.861645e-01):8.144598e-02,52:1.433664e-01):1.367951e+00):3.096443e-01,(((((26:1.074111e+00,12:8.539678e-01):8.256832e-02,(20:2.332730e-01,((15:1.294592e-01,14:1.770148e-01):1.586824e-01,24:8.747917e-01):1.189192e-02):8.170789e-01):6.229327e-02,11:8.910785e-01):2.661838e-01,(((17:7.655969e-01,19:3.976249e-01):5.796975e-01,((44:7.696319e-01,(43:6.192443e-01,54:7.513074e-01):9.914797e-02):6.001920e-01,10:7.030815e-01):1.947781e-01):3.528641e-01,((((9:1.454125e-01,21:9.187795e-02):1.451368e-01,13:1.491193e-01):3.867413e-01,((61:4.923956e-01,60:4.809484e-01):4.639438e-01,16:7.749653e-01):3.372903e-01):7.639970e-01,18:8.571321e-01):5.858222e-02):1.327984e-01):2.311025e-01,(((48:1.865331e-01,45:2.072626e-01):4.389777e-01,((47:2.466121e-01,46:1.991461e-01):4.765860e-01,53:7.609807e-01):2.124227e-01):3.758802e-01,49:8.549576e-01):8.719061e-01):8.969038e-02):4.312318e-01):3.762583e-01,((3:7.406905e-01,((4:2.097059e-02,5:8.952721e-02):7.648307e-01,55:9.254432e-01):2.361756e-01):3.270249e-01,((69:4.389682e-01,((67:2.046210e-01,70:4.887814e-01):1.818980e-01,68:1.446064e-01):1.031300e-01):9.658751e-01,(29:2.324248e-02,((27:1.502411e-01,(31:7.099777e-02,(32:3.783749e-03,28:3.071431e-03):8.536173e-02):7.658480e-03):3.031786e-02,(33:9.685815e-02,30:5.427376e-02):1.117730e-02):5.431280e-02):5.467246e-01):5.040937e-01):3.593491e-01):3.478502e-01,(62:7.683536e-01,(((58:2.191313e-03,64:9.018524e-03):1.658624e-02,(56:1.068875e-02,57:1.502608e-02):3.009702e-02):3.755497e-01,((66:4.156476e-02,63:6.447676e-02):1.313464e-01,(65:1.930355e-01,59:1.358867e-01):1.034167e-02):5.174973e-01):1.691275e-01):6.973348e-01):1.026788e+00):3.439222e-01,7:6.443891e-01):1.379276e-01,23:1.350652e-01):7.849574e-02,1:7.706911e-02);
   tree gen.4887500 = [&U] ((23:7.689570e-02,(((((((63:7.932435e-02,66:2.208057e-02):1.105125e-01,(59:3.923239e-02,65:2.017660e-01):8.340987e-02):3.705969e-01,((64:2.079403e-03,58:3.875199e-03):2.174774e-02,(57:6.395815e-02,56:9.372629e-03):1.773733e-02):4.106315e-01):2.552260e-01,62:5.749108e-01):7.150470e-01,(((((6:6.362848e-01,8:6.449233e-01):8.922349e-01,((((47:1.275107e-01,46:2.126874e-01):3.744498e-01,53:6.614719e-01):1.215163e-01,(45:2.465081e-01,48:2.200423e-01):4.124932e-01):4.681109e-01,49:7.380595e-01):8.943431e-01):4.753412e-02,((25:5.112558e-01,(37:6.344126e-01,36:6.252040e-01):9.454772e-02):4.182130e-01,(((42:3.431522e-01,35:2.643278e-01):9.786663e-02,41:1.656782e-01):2.328739e-01,38:1.450489e-01):6.449133e-01):2.638573e-01):7.172777e-02,((34:1.068182e+00,(52:1.700084e-01,(50:2.863778e-01,51:2.284531e-01):6.272380e-02):1.251120e+00):3.241783e-01,((((12:9.210809e-01,26:8.650423e-01):1.879365e-01,(((21:8.513269e-02,9:2.431403e-01):1.015552e-01,13:1.454259e-01):5.430050e-01,((60:3.177038e-01,61:6.542543e-01):4.323378e-01,16:8.528601e-01):3.799100e-01):3.171512e-01):2.393036e-01,(11:1.126198e+00,(24:7.602975e-01,((15:1.034906e-01,14:2.017853e-01):1.246050e-01,20:2.532382e-01):9.609974e-02):7.246287e-01):1.135162e-02):1.985697e-01,(((19:6.809431e-01,17:5.235640e-01):3.788797e-01,((44:3.994855e-01,(43:3.381928e-01,54:1.035053e+00):5.985261e-01):8.404511e-01,18:7.908057e-01):5.873707e-02):1.808715e-01,10:7.469770e-01):1.314768e-01):1.333378e-01):1.191972e-01):3.804925e-01,((3:1.105038e+00,(55:8.155967e-01,(4:3.343985e-02,5:5.349454e-02):1.065476e+00):3.608134e-01):3.931462e-01,((29:1.025420e-02,((33:6.732998e-02,30:3.484615e-02):1.144609e-02,(27:2.202395e-01,(31:9.717056e-02,(32:4.548029e-03,28:2.650383e-03):6.013517e-02):5.415456e-03):3.025635e-02):4.894884e-02):4.241315e-01,((69:3.052881e-01,68:2.407817e-01):8.854153e-03,(70:2.492483e-01,67:1.656040e-01):8.803145e-02):1.037431e+00):1.005393e+00):2.220840e-01):2.326968e-01):6.550666e-01,((2:2.800492e-02,39:2.975849e-02):2.913608e-01,40:2.100166e-01):4.113683e-01):2.622636e-01,7:5.811736e-01):1.643475e-01):1.360652e-01,22:2.020544e-02,1:3.686696e-02);
   tree gen.4888000 = [&U] ((23:1.224846e-01,(7:5.686930e-01,((40:3.201787e-01,(39:2.527532e-02,2:2.034825e-02):2.679578e-01):2.974803e-01,((62:4.167982e-01,(((56:2.187291e-02,57:2.488021e-02):4.540553e-02,(58:1.152423e-02,64:1.084760e-02):2.804409e-03):3.721218e-01,((66:1.813935e-02,63:8.747544e-02):9.323818e-02,(65:1.465209e-01,59:7.139013e-02):6.462377e-02):2.844850e-01):2.473885e-01):1.117866e+00,((((55:8.245622e-01,(5:8.340452e-02,4:7.656558e-02):7.215603e-01):3.116680e-01,3:7.253720e-01):3.109591e-01,((69:1.805250e-01,(68:2.731250e-01,(67:2.114840e-01,70:1.836749e-01):2.655200e-01):8.215712e-02):3.294343e-01,((((31:7.891361e-02,(28:1.575633e-02,32:3.567596e-03):9.251471e-02):5.434714e-03,27:1.787690e-01):3.703383e-02,29:6.181692e-02):4.354680e-02,(30:5.928787e-02,33:4.045181e-02):1.143040e-04):4.790474e-01):7.263831e-01):2.447995e-01,((8:7.263357e-01,6:3.687045e-01):8.616226e-01,(((((51:3.388338e-01,50:2.412740e-01):2.664561e-02,52:1.953341e-01):1.462987e+00,34:8.387028e-01):4.013104e-01,((((17:1.022078e+00,19:5.105245e-01):4.378039e-01,10:9.563713e-01):7.549376e-03,(44:6.249897e-01,(43:6.852465e-01,54:7.333253e-01):1.402621e-01):9.414563e-01):2.548233e-01,(18:9.454609e-01,(((13:1.268119e-01,(21:1.054889e-01,9:3.479658e-01):1.294745e-01):5.927749e-01,(16:8.126310e-01,(61:7.159390e-01,60:3.320201e-01):4.454113e-01):2.709197e-01):5.865021e-01,(11:7.060833e-01,((24:6.055789e-01,((14:1.344112e-01,15:1.125068e-01):1.467595e-01,20:4.244659e-01):1.997851e-01):7.662660e-01,(26:9.318121e-01,12:1.168656e+00):2.086238e-01):1.520989e-01):1.440337e-01):1.733804e-01):1.332728e-01):1.584114e-01):1.535624e-01,(((((46:9.329082e-02,47:2.361545e-01):4.324781e-01,53:9.163952e-01):1.944823e-01,(45:2.848146e-01,48:2.163525e-01):3.963067e-01):4.380684e-01,49:1.062064e+00):5.581360e-01,((25:7.361929e-01,(36:3.042580e-01,37:4.502998e-01):1.681972e-01):2.912947e-01,(((35:3.291641e-01,42:2.261419e-01):1.354594e-01,41:1.726731e-01):3.821216e-01,38:1.465931e-01):6.789034e-01):2.132678e-01):1.643494e-01):1.510723e-01):2.019769e-01):1.071475e-01):9.555158e-01):4.397414e-01):2.015081e-01):1.021864e-01,22:4.581489e-02,1:7.160273e-02);
   tree gen.4888500 = [&U] ((23:5.751441e-02,(((((((63:8.216479e-02,66:4.407352e-02):8.496753e-02,(59:5.178147e-02,65:2.089908e-01):5.551625e-02):3.838672e-01,((64:2.153863e-03,58:8.135813e-03):4.478986e-02,(57:5.667161e-02,56:2.656036e-03):3.834140e-02):2.838467e-01):2.269354e-01,62:5.954972e-01):7.918497e-01,((((6:4.620668e-01,8:6.680166e-01):9.241840e-01,((25:5.295628e-01,(37:5.861098e-01,36:6.475912e-01):1.705515e-01):3.666271e-01,(((42:3.029326e-01,35:3.040482e-01):1.586305e-01,41:1.716108e-01):2.412126e-01,38:8.227872e-02):6.680063e-01):2.475424e-01):3.083433e-01,(((((47:1.551852e-01,46:1.774379e-01):3.878581e-01,53:7.266205e-01):2.481207e-01,(45:2.553351e-01,48:2.279215e-01):4.272638e-01):2.166544e-01,49:7.644879e-01):9.855153e-01,((34:1.106431e+00,((51:2.366335e-01,52:1.840853e-01):9.826655e-03,50:2.966324e-01):1.306465e+00):3.357864e-01,(((11:1.128348e+00,(24:7.875222e-01,((15:1.071963e-01,14:2.090108e-01):3.630725e-02,20:3.249881e-01):8.656836e-02):6.265015e-01):5.166749e-02,((12:1.102534e+00,26:9.207346e-01):1.316952e-01,(((21:1.192230e-01,9:2.278942e-01):1.676853e-01,13:1.506333e-01):5.624489e-01,((60:3.290801e-01,61:4.993550e-01):6.277637e-01,16:5.783595e-01):6.442577e-01):3.285077e-01):2.491532e-02):2.941073e-01,(((19:7.118649e-01,17:5.423117e-01):2.594208e-01,10:7.737246e-01):1.482145e-01,((44:4.137903e-01,(43:4.123704e-01,54:6.837614e-01):4.531369e-01):7.713719e-01,18:7.616631e-01):2.714130e-01):2.685959e-01):8.248125e-02):1.112375e-02):2.508054e-01):9.862231e-02,((3:5.984583e-01,(55:8.448015e-01,(4:3.463726e-02,5:5.541007e-02):7.320195e-01):2.307201e-01):2.950680e-01,((29:1.840476e-02,((33:6.974092e-02,30:3.609392e-02):1.185595e-02,((27:2.281258e-01,(32:4.710884e-03,28:2.748269e-02):5.593765e-02):2.674470e-02,31:8.262771e-02):2.639460e-02):2.363388e-02):8.285112e-01,((70:2.367377e-01,67:1.902132e-01):5.239142e-02,(68:2.248125e-01,69:3.162199e-01):4.625923e-02):1.049821e+00):1.041394e+00):2.363658e-01):1.742798e-01):6.785232e-01,((2:2.868129e-02,39:2.958068e-02):3.337193e-01,40:2.175369e-01):4.260985e-01):4.824940e-01,7:6.019842e-01):2.060233e-01):1.390596e-01,22:8.848786e-03,1:4.268889e-02);
   tree gen.4889000 = [&U] ((23:6.382436e-02,(((((((63:9.120261e-02,66:2.441368e-02):9.428938e-02,(59:3.848822e-02,65:2.319193e-01):8.762412e-02):4.180143e-01,((64:4.122066e-03,58:9.028399e-03):4.970379e-02,(57:6.288910e-02,56:1.154382e-02):9.607229e-03):3.149877e-01):4.191225e-01,62:5.366253e-01):8.504243e-01,((((6:5.127605e-01,8:7.413052e-01):8.893196e-01,(((((47:1.722107e-01,46:1.969047e-01):4.464545e-01,53:8.063386e-01):2.753422e-01,(45:2.833481e-01,48:2.529269e-01):3.934732e-01):3.807564e-01,49:8.483605e-01):1.093637e+00,((34:1.227819e+00,((51:2.625947e-01,52:1.333526e-01):1.090475e-02,50:3.291761e-01):1.449798e+00):2.500208e-01,(((11:1.252140e+00,(24:8.739218e-01,((15:8.195334e-02,14:2.011074e-01):8.565158e-02,20:3.606428e-01):5.816344e-02):6.662002e-01):2.192316e-01,((12:1.223494e+00,26:8.293469e-01):3.004877e-02,(((21:9.153932e-02,9:2.528967e-01):1.469845e-01,13:1.671594e-01):8.247605e-01,((60:3.651837e-01,61:5.541396e-01):6.966361e-01,16:6.418118e-01):7.149397e-01):4.708629e-01):2.549420e-01):2.118610e-01,(10:8.586105e-01,((19:8.756711e-01,17:6.018091e-01):2.838338e-01,((44:4.591875e-01,(43:4.576119e-01,54:9.399083e-01):5.028509e-01):8.559997e-01,18:8.452258e-01):3.011899e-01):1.542490e-01):2.955781e-01):9.153033e-02):1.234414e-02):9.496177e-02):1.240473e-01,((25:5.876615e-01,(37:6.504124e-01,36:3.800896e-01):2.171183e-01):3.358378e-01,(((42:3.361676e-01,35:2.843640e-01):1.752488e-01,41:2.062113e-01):2.962104e-01,38:9.130558e-02):5.876936e-01):4.950318e-01):2.213619e-01,((3:6.641157e-01,(55:9.374853e-01,(4:3.843734e-02,5:6.148915e-02):9.260703e-01):2.560326e-01):3.274401e-01,((29:3.858089e-02,((33:7.739225e-02,30:4.005381e-02):4.589074e-02,((27:2.531536e-01,(32:5.227719e-03,28:3.049784e-02):6.207462e-02):2.967888e-02,31:1.154596e-01):2.716023e-02):5.802191e-02):9.194078e-01,((70:2.627104e-01,67:2.110816e-01):5.813932e-02,(68:1.657157e-01,69:3.509126e-01):4.858537e-02):1.164997e+00):1.155647e+00):1.640764e-01):1.934002e-01):4.502475e-01,((2:4.339986e-02,39:1.226055e-02):3.285367e-01,40:2.414030e-01):4.728461e-01):2.323049e-01,7:6.680284e-01):2.286263e-01):1.639025e-01,22:4.035120e-02,1:1.003510e-01);
   tree gen.4889500 = [&U] ((23:1.114629e-01,(((((((63:9.839894e-02,66:2.361979e-02):9.122326e-02,(59:3.723665e-02,65:1.818591e-01):8.477474e-02):4.044212e-01,((64:3.583504e-03,58:8.734812e-03):1.365566e-02,(57:6.084406e-02,56:1.116844e-02):1.950939e-02):3.047448e-01):4.036376e-01,62:5.191752e-01):5.517582e-01,((((((47:1.666107e-01,46:2.287780e-01):4.319366e-01,53:7.801179e-01):2.663886e-01,(45:2.741341e-01,48:2.447022e-01):3.806782e-01):3.683749e-01,49:8.207733e-01):1.016607e+00,((34:1.187892e+00,((52:1.333185e-01,50:3.091245e-01):3.657319e-03,51:2.927843e-01):1.388948e+00):2.422244e-01,(((6:4.960864e-01,8:7.171993e-01):8.272638e-01,((25:5.685518e-01,(37:6.292621e-01,36:3.677298e-01):2.100580e-01):3.249169e-01,(((42:2.506100e-01,35:2.299356e-01):1.759631e-01,41:1.995057e-01):4.074214e-01,38:8.833649e-02):5.271335e-01):4.789342e-01):6.821898e-02,((11:9.017645e-01,(24:8.455034e-01,((15:9.394151e-02,14:1.945677e-01):5.596675e-02,20:3.489153e-01):4.568357e-02):6.445366e-01):4.417817e-01,(((12:1.180637e+00,(((21:8.257048e-02,9:2.446729e-01):1.422048e-01,13:1.617236e-01):8.395464e-01,((60:3.533086e-01,61:3.718460e-01):5.892300e-01,16:6.209412e-01):4.750151e-01):6.071234e-01):2.790713e-02,26:8.023780e-01):2.405699e-01,((10:9.924649e-01,18:7.922826e-01):1.488844e-01,((44:4.442555e-01,(43:4.620560e-01,54:9.093442e-01):3.989251e-01):9.197688e-01,(19:8.471958e-01,17:5.476193e-01):3.567121e-01):2.570775e-01):2.859664e-01):7.377275e-04):2.938015e-01):1.535381e-02):1.039922e-01):2.080160e-01,((3:6.425198e-01,(55:9.069999e-01,(4:1.118545e-01,5:2.211323e-02):6.005371e-01):3.613072e-01):1.869029e-01,((29:7.062746e-02,((33:7.487559e-02,30:3.875133e-02):5.180429e-02,(31:1.361524e-01,(27:2.449215e-01,(32:5.057723e-03,28:2.493876e-03):7.567996e-02):1.667134e-02):4.314620e-02):3.014123e-03):8.895103e-01,((70:2.541675e-01,67:2.042176e-01):5.624873e-02,(68:1.390631e-01,69:3.787093e-01):2.107628e-02):8.146630e-01):1.118067e+00):1.912865e-01):1.871112e-01):8.192593e-01,((2:5.083665e-02,39:1.422971e-02):3.178533e-01,40:2.335530e-01):4.574700e-01):2.161786e-01,7:6.463053e-01):2.211918e-01):1.134257e-01,22:3.055552e-02,1:9.863636e-02);
   tree gen.4890000 = [&U] ((23:1.146142e-01,(((((((63:1.011809e-01,66:2.428757e-02):9.380235e-02,(59:3.828942e-02,65:1.870007e-01):8.717152e-02):4.158551e-01,((64:3.684818e-03,58:8.981765e-03):1.920456e-02,(57:6.256426e-02,56:1.148419e-02):4.775750e-02):3.727408e-01):4.150493e-01,62:5.338535e-01):5.673577e-01,(((((6:4.663058e-01,8:7.374761e-01):6.913883e-01,((25:5.846261e-01,(37:6.470528e-01,36:4.386915e-01):4.916504e-02):4.139954e-01,(((42:2.576953e-01,35:2.364364e-01):1.809380e-01,41:2.051462e-01):1.482340e-01,38:1.140830e-01):4.543492e-01):3.942404e-01):1.855355e-01,(((10:1.020524e+00,((44:4.568157e-01,(43:4.751194e-01,54:9.350534e-01):4.102037e-01):9.457728e-01,(19:5.431420e-01,17:6.385245e-01):2.095535e-01):2.643457e-01):1.819740e-01,18:8.271164e-01):2.753513e-01,((((((21:1.456757e-01,9:2.515904e-01):4.547623e-02,13:1.662959e-01):8.632823e-01,((60:3.632974e-01,61:3.823589e-01):6.058889e-01,16:6.384967e-01):4.884449e-01):6.242882e-01,26:8.250631e-01):2.869613e-02,12:1.214016e+00):1.716192e-01,(11:9.272594e-01,(24:7.227533e-01,((15:9.659745e-02,14:2.224591e-01):5.754906e-02,20:3.587799e-01):1.988309e-01):4.069757e-01):4.197452e-01):1.268441e-01):3.021080e-01):1.802225e-03,(34:1.221477e+00,((52:1.787997e-01,50:3.178641e-01):3.769486e-03,51:2.952681e-01):1.444149e+00):2.408889e-01):1.568908e-01,(((3:6.621240e-01,(55:9.326429e-01,(4:1.150169e-01,5:2.273842e-02):6.175156e-01):4.632345e-01):2.674256e-01,(((29:7.262426e-02,(33:5.147303e-02,30:5.033709e-02):4.502090e-02):2.987196e-02,((32:3.281744e-03,28:9.325624e-05):7.781961e-02,(27:2.518460e-01,31:5.186853e-02):1.630818e-02):4.614690e-02):8.998524e-01,((68:7.823908e-02,(70:2.613534e-01,67:2.099913e-01):2.038107e-01):2.147108e-02,69:3.894162e-01):8.376954e-01):1.044808e+00):2.692544e-01,((((47:1.713211e-01,46:2.352460e-01):3.745805e-01,53:7.667869e-01):2.739200e-01,(45:3.437175e-01,48:2.516205e-01):3.914408e-01):3.328115e-01,49:7.320020e-01):1.045349e+00):3.048577e-02):2.581175e-01):8.424216e-01,((2:3.574998e-02,39:2.047901e-02):3.794845e-01,40:2.401561e-01):4.926089e-01):2.222904e-01,7:6.645778e-01):1.958800e-01):1.205707e-01,22:3.141939e-02,1:1.014250e-01);
   tree gen.4890500 = [&U] ((23:5.480950e-02,(((((((63:1.073673e-01,66:3.746072e-02):9.953763e-02,(59:4.606259e-02,65:1.984343e-01):9.250137e-02):3.402383e-01,((64:1.966782e-03,58:1.098383e-03):1.951579e-02,(57:1.319498e-02,56:2.376912e-02):1.436816e-02):3.955310e-01):3.134763e-01,62:5.664944e-01):6.020471e-01,(((((6:4.948167e-01,8:7.825670e-01):7.336612e-01,((25:6.203713e-01,(37:6.866150e-01,36:4.877066e-01):2.107888e-01):2.421610e-01,(((42:2.734514e-01,35:2.508927e-01):1.920009e-01,41:2.176893e-01):1.572973e-01,38:2.028356e-01):4.821291e-01):4.183451e-01):1.136044e-01,(((10:1.082921e+00,((44:4.847463e-01,(43:5.041692e-01,54:9.922246e-01):4.352844e-01):8.916939e-01,(19:5.763508e-01,17:6.775653e-01):2.237936e-01):1.236067e-01):3.380540e-01,18:8.541036e-01):1.637335e-01,((11:9.839540e-01,(24:8.687250e-01,((15:1.025036e-01,14:2.300829e-01):1.573424e-01,20:3.318006e-01):9.189855e-02):5.440238e-01):9.518847e-02,(26:8.755092e-01,(12:8.166945e-01,(((21:1.545826e-01,9:2.669732e-01):4.462808e-02,13:1.764636e-01):9.160652e-01,((60:3.855102e-01,61:4.057372e-01):7.095324e-01,16:6.775357e-01):4.949113e-01):6.624585e-01):7.303259e-02):1.881676e-01):2.538657e-01):1.775288e-01):1.712657e-02,(34:1.296160e+00,(50:3.212874e-01,(52:1.897319e-01,51:3.123770e-01):4.164011e-03):1.532447e+00):2.960164e-01):6.949364e-02,(((3:7.026077e-01,(55:1.023212e+00,(4:1.220493e-01,5:2.412870e-02):6.552719e-01):4.220053e-01):2.837766e-01,((29:7.706466e-02,((33:3.158372e-02,30:5.129316e-02):2.617042e-02,(27:2.672444e-01,((32:3.482397e-03,28:1.210796e-03):8.257767e-02,31:5.503989e-02):8.157763e-03):7.264144e-02):6.544098e-03):9.095593e-01,((70:2.712691e-01,67:2.228306e-01):8.726010e-02,(68:1.109388e-01,69:3.990608e-01):3.816622e-02):9.322400e-01):7.220051e-01):2.857172e-01,((((47:1.817961e-01,46:2.496295e-01):3.974832e-01,53:8.136698e-01):1.252369e-01,(45:3.647331e-01,48:2.670051e-01):5.703409e-01):4.939533e-01,49:7.767581e-01):1.109263e+00):5.470092e-02):3.360743e-01):7.398381e-01,((2:3.793581e-02,39:2.173114e-02):3.247721e-01,40:2.548397e-01):4.151401e-01):2.358818e-01,7:7.052115e-01):2.980235e-01):7.830097e-02,22:2.423541e-02,1:3.824848e-02);
   tree gen.4891000 = [&U] ((23:8.575039e-02,(((((((63:1.040533e-01,66:3.769884e-02):1.001703e-01,(59:9.377508e-02,65:1.996956e-01):3.366135e-02):4.816249e-01,((64:6.568324e-03,58:6.616000e-03):2.613075e-02,(57:4.774141e-02,56:6.440507e-03):1.445949e-02):4.577342e-01):3.154688e-01,62:5.700952e-01):6.058739e-01,(((3:7.070737e-01,(55:1.029716e+00,(4:1.228250e-01,5:2.404297e-02):7.420293e-01):3.482244e-01):2.894797e-01,((33:3.178448e-02,(30:5.161920e-02,(29:7.445678e-02,((32:3.485728e-03,28:1.218493e-03):7.249479e-02,(27:2.186889e-01,31:1.442787e-01):1.027329e-02):7.410309e-02):6.748081e-03):1.049671e-02):9.153407e-01,((70:1.791567e-01,67:1.209985e-01):1.476538e-01,(68:1.116440e-01,69:4.015974e-01):3.840882e-02):9.381656e-01):7.265944e-01):2.776915e-01,((((((10:1.115216e+00,(19:7.268202e-01,17:5.753981e-01):2.345815e-01):1.280401e-01,(44:6.703875e-01,(43:5.073738e-01,54:6.347185e-01):4.380512e-01):8.973618e-01):3.402028e-01,18:8.595326e-01):1.638848e-01,((11:9.902084e-01,(24:8.742470e-01,((15:1.031552e-01,14:2.315454e-01):1.583425e-01,20:3.339096e-01):1.373133e-01):5.474818e-01):9.579352e-02,(26:8.810743e-01,(12:8.218857e-01,(((21:1.220973e-01,9:2.686701e-01):6.290165e-02,13:1.737670e-01):9.218880e-01,((60:3.879606e-01,61:4.083162e-01):5.092526e-01,16:1.114303e+00):4.895391e-01):5.897481e-01):4.544559e-02):2.210310e-01):2.554794e-01):2.101611e-01,(((6:4.979619e-01,8:7.875413e-01):7.639323e-01,((25:6.243146e-01,(37:6.909793e-01,36:4.908066e-01):2.121286e-01):4.598721e-01,(((42:2.751895e-01,35:2.524874e-01):1.932213e-01,41:2.731951e-01):1.427326e-01,38:2.041249e-01):4.851937e-01):4.210042e-01):1.091335e-01,(34:1.304399e+00,(50:3.233296e-01,(51:3.208075e-01,52:1.587220e-01):3.324152e-02):1.587900e+00):3.885062e-01):3.469314e-02):6.993537e-02,((((47:2.302985e-01,46:2.512162e-01):3.524770e-01,53:8.188418e-01):2.332206e-01,(45:3.670515e-01,48:3.575750e-01):5.739662e-01):1.791495e-01,49:7.816955e-01):1.143018e+00):4.471029e-02):3.150195e-01):7.445407e-01,((2:3.817695e-02,39:2.186927e-02):3.555416e-01,40:2.564596e-01):4.177789e-01):3.065888e-01,7:7.096941e-01):2.678098e-01):1.410140e-01,22:2.438946e-02,1:4.111679e-02);
   tree gen.4891500 = [&U] ((23:7.938763e-02,(((((((63:9.633243e-02,66:3.490155e-02):1.402924e-01,(65:1.846709e-01,59:8.681688e-02):9.590483e-02):4.439223e-01,((64:6.080949e-03,58:9.260439e-04):2.419183e-02,(57:4.156039e-02,56:1.530194e-03):2.158190e-02):4.237699e-01):1.559938e-01,62:5.277937e-01):6.714391e-01,(((3:6.546082e-01,(55:9.533103e-01,(4:5.481648e-02,5:2.225896e-02):6.869700e-01):3.223859e-01):2.680000e-01,((((29:4.647103e-02,((27:1.994514e-01,(32:3.227083e-03,28:1.128079e-03):6.711561e-02):2.564450e-02,31:1.335731e-01):6.860457e-02):3.603781e-02,33:6.964916e-02):2.048700e-02,30:4.082123e-02):8.575707e-01,((70:1.658631e-01,67:1.120203e-01):1.365304e-01,(68:1.070873e-01,69:3.717985e-01):5.777255e-02):8.553978e-01):6.726805e-01):2.570866e-01,((((((10:1.032466e+00,((44:6.206442e-01,(43:4.697263e-01,54:5.876218e-01):4.055474e-01):8.307767e-01,(19:8.283405e-01,17:5.327031e-01):4.159185e-01):1.613320e-01):3.031366e-01,18:7.957545e-01):4.383111e-01,((11:9.167341e-01,(24:8.093771e-01,((15:1.327772e-01,14:1.783406e-01):1.465934e-01,20:3.091332e-01):1.734006e-01):5.068581e-01):8.868556e-02,(12:7.639090e-01,((((21:1.130376e-01,9:2.487346e-01):5.823429e-02,13:1.608733e-01):4.525949e-01,((60:6.262176e-01,61:3.780187e-01):5.916960e-01,16:8.250535e-01):1.964160e-01):5.473540e-01,26:8.156978e-01):2.133717e-02):1.507558e-01):2.527667e-01):2.752651e-01,(34:6.338785e-01,((50:2.883294e-01,51:3.114198e-01):3.316315e-02,52:1.500816e-01):1.491540e+00):3.450457e-01):2.883751e-02,((((47:2.132102e-01,46:1.239169e-01):3.263229e-01,53:7.580830e-01):2.159154e-01,(45:2.583560e-01,48:4.681954e-01):4.527083e-01):1.658565e-01,49:8.974892e-01):7.224756e-01):3.117001e-02,((6:5.444834e-01,8:7.291050e-01):7.072478e-01,((25:5.779899e-01,(37:6.397081e-01,36:4.543884e-01):1.033712e-01):4.257492e-01,(((42:2.547702e-01,35:2.337526e-01):1.194649e-01,41:2.529237e-01):1.057193e-01,38:1.889787e-01):4.491919e-01):3.897653e-01):1.010357e-01):8.028331e-02):2.916448e-01):7.861014e-01,((2:3.534418e-02,39:2.907901e-02):3.291601e-01,40:2.374301e-01):3.867793e-01):2.838397e-01,7:6.570342e-01):2.479381e-01):1.305507e-01,22:7.767984e-02,1:3.806589e-02);
   tree gen.4892000 = [&U] ((23:8.775423e-02,(((((((63:1.064848e-01,66:6.408582e-02):1.550777e-01,(65:2.899010e-01,59:9.596644e-02):1.060122e-01):2.960742e-01,((64:6.721814e-03,58:9.605122e-03):1.168956e-02,(57:2.155127e-02,56:1.602034e-02):1.042393e-02):4.684307e-01):4.604822e-01,62:5.834174e-01):7.543979e-01,(((3:7.235968e-01,(55:1.053779e+00,(4:6.059354e-02,5:2.460482e-02):7.593692e-01):3.563618e-01):2.962443e-01,((((29:5.136857e-02,(((32:3.567183e-03,28:8.713053e-04):4.112181e-02,27:2.254861e-01):5.136816e-02,31:9.346200e-02):7.563741e-02):3.983581e-02,33:7.698943e-02):2.264610e-02,30:4.512334e-02):7.677190e-01,((69:2.940237e-01,68:1.183731e-01):4.557040e-02,(70:1.812022e-01,67:1.238260e-01):1.501175e-01):7.743784e-01):7.581581e-01):3.741283e-01,((((34:1.114350e+00,((((47:2.356802e-01,46:1.410153e-01):3.573797e-01,53:8.525737e-01):2.386706e-01,(45:2.855839e-01,48:4.201144e-01):5.004189e-01):1.833360e-01,49:8.860044e-01):8.311923e-01):1.085092e-01,((50:2.690503e-01,51:3.442401e-01):3.665818e-02,52:1.658986e-01):1.648732e+00):1.700207e-01,((((19:8.781528e-01,17:5.888442e-01):4.728305e-01,((44:5.495147e-01,(43:5.192303e-01,54:8.023681e-01):4.482877e-01):9.183316e-01,10:8.852177e-01):1.837574e-01):3.454017e-02,18:1.148655e+00):3.375515e-01,(((12:8.329958e-01,(((21:1.249505e-01,9:1.822717e-01):6.437156e-02,13:1.778276e-01):5.002935e-01,((60:6.922142e-01,61:4.178578e-01):6.540543e-01,16:9.120052e-01):2.171161e-01):6.050391e-01):1.256736e-01,26:9.016635e-01):2.274297e-01,(11:1.013348e+00,(24:7.418394e-01,((15:1.467705e-01,14:1.971358e-01):2.029500e-01,20:3.417125e-01):1.916751e-01):7.143840e-01):2.890386e-01):1.184755e-01):4.126475e-02):1.713977e-01,((6:4.607092e-01,8:8.059448e-01):1.055230e+00,((25:6.389038e-01,(37:7.071263e-01,36:4.186409e-01):1.861761e-01):4.706185e-01,(((42:2.816202e-01,35:2.583876e-01):1.320552e-01,41:3.554483e-01):1.168609e-01,38:1.545950e-01):6.545215e-01):2.867820e-01):2.923130e-01):2.283801e-01):2.447651e-01):8.689479e-01,((2:4.697610e-02,39:4.306574e-02):3.638500e-01,40:2.624526e-01):3.658948e-01):4.408410e-01,7:7.262784e-01):2.740681e-01):1.443093e-01,22:3.618651e-02,1:8.222711e-02);
   tree gen.4892500 = [&U] ((((((62:5.647403e-01,(((56:2.270268e-02,57:2.228899e-02):3.146534e-02,(58:4.405175e-03,64:2.427441e-03):1.530350e-02):4.204696e-01,((59:6.260737e-02,65:1.950065e-01):2.129395e-03,(66:1.609141e-02,63:1.103503e-01):1.540552e-01):3.886103e-01):3.259624e-01):5.961875e-01,(((3:5.610120e-01,(55:1.023810e+00,(5:4.230438e-02,4:5.649560e-02):4.820597e-01):3.618434e-01):3.971610e-01,((((31:1.258276e-01,(27:2.095924e-01,(32:5.630906e-03,28:4.246181e-03):1.215300e-01):8.429480e-03):4.713286e-02,(33:5.213838e-02,30:4.450862e-02):3.306208e-02):6.718713e-02,29:2.608092e-04):7.275513e-01,(69:1.342434e-01,(68:1.700379e-01,(70:2.078611e-01,67:1.133343e-01):1.728978e-01):4.435528e-02):5.649762e-01):9.279521e-01):1.695356e-01,((((25:8.265541e-01,(37:7.413345e-01,36:4.103986e-01):2.267449e-02):2.758584e-01,(38:1.418820e-01,(41:2.339816e-01,(35:2.904583e-01,42:4.112132e-01):7.336036e-02):1.541648e-01):8.589286e-01):6.284702e-01,(((((((54:1.175423e+00,(43:6.733195e-01,44:7.009531e-01):3.262894e-01):4.534079e-01,(19:9.737931e-01,17:5.770978e-01):5.960046e-01):9.895483e-02,10:1.200824e+00):4.016116e-01,18:9.539239e-01):1.133018e-01,((((16:9.299960e-01,(61:5.093938e-01,60:4.827741e-01):3.611247e-01):3.522362e-01,((21:1.005170e-01,13:2.473491e-01):6.144599e-04,9:1.959850e-01):5.136063e-01):2.834682e-01,11:1.134062e+00):1.717834e-01,((24:7.849594e-01,((14:1.694553e-01,15:1.773858e-01):1.376738e-01,20:3.878444e-01):1.494290e-01):6.034508e-01,(26:4.859311e-01,12:9.692817e-01):2.701552e-01):1.864306e-01):1.541146e-01):2.125698e-01,(34:6.852572e-01,(50:2.024531e-01,(51:1.541801e-01,52:2.613390e-01):5.542388e-02):1.145328e+00):6.078276e-01):1.603913e-01,(((45:1.935729e-01,48:3.931789e-01):2.374357e-01,((47:2.596748e-01,46:1.075979e-01):3.725018e-01,53:8.463124e-01):2.222515e-01):2.361788e-01,49:7.851517e-01):9.078472e-01):1.245971e-01):1.566714e-01,(8:6.737159e-01,6:4.093569e-01):8.969895e-01):1.276661e-01):2.852098e-01):7.499157e-01,(40:3.032390e-01,(2:4.794311e-02,39:3.836541e-02):3.471046e-01):3.764855e-01):4.267250e-01,7:5.457930e-01):2.338351e-01,23:8.441834e-02):8.258633e-02,22:4.917779e-02,1:6.896077e-02);
   tree gen.4893000 = [&U] ((23:9.295064e-02,(((((((63:8.036727e-02,66:2.084920e-02):1.642607e-01,(65:3.070677e-01,59:1.016491e-01):3.744959e-02):4.497762e-01,(64:2.783924e-03,(58:7.265021e-03,(57:1.209897e-02,56:1.696899e-02):2.716644e-02):1.904572e-02):4.847201e-01):4.625788e-01,62:6.179648e-01):7.574185e-01,(((3:4.717770e-01,(55:8.169053e-01,(4:1.958292e-02,5:1.411264e-01):8.043357e-01):3.774640e-01):2.009029e-01,((((((32:3.687051e-03,28:1.059239e-02):2.867849e-02,27:2.388384e-01):5.776200e-02,31:5.521647e-02):7.548974e-02,(33:8.154840e-02,30:4.777997e-02):2.705055e-02):2.272168e-02,29:4.340933e-02):8.131799e-01,(68:1.158136e-01,(69:3.186300e-01,(70:1.284131e-01,67:1.836288e-01):2.454415e-01):3.092833e-02):7.971875e-01):7.940515e-01):3.278243e-01,((((((51:3.656169e-01,52:2.917822e-01):1.260838e-01,50:2.847648e-01):1.330233e+00,34:1.180337e+00):3.764477e-01,((((47:1.921611e-01,46:2.274258e-01):3.176192e-01,53:9.030593e-01):1.350571e-01,(45:1.923039e-01,48:2.946830e-01):5.095407e-01):3.461357e-01,49:9.384697e-01):8.804118e-01):2.950040e-01,((((12:9.004192e-01,26:9.550560e-01):2.479762e-01,(((21:1.564659e-01,9:2.571884e-01):1.236217e-01,13:1.883578e-01):7.244420e-01,((60:7.332040e-01,61:4.426015e-01):4.893411e-01,16:9.660101e-01):7.637489e-01):2.777091e-01):2.372166e-01,(24:8.013092e-01,((15:1.332287e-01,14:2.088093e-01):7.905517e-02,20:3.619472e-01):2.749123e-01):8.958683e-01):3.424062e-01,(11:1.117409e+00,(((19:9.749006e-01,17:6.237129e-01):2.672627e-01,((44:7.976765e-01,(43:5.499768e-01,54:1.023172e+00):3.496637e-01):1.005362e+00,10:1.112022e+00):7.858562e-02):5.775906e-01,18:1.070391e+00):2.386401e-01):1.223240e-01):1.256017e-01):2.232225e-01,(((25:5.861673e-01,(37:6.703492e-01,36:4.434310e-01):2.090462e-01):3.970447e-01,(((42:3.906773e-01,35:2.736882e-01):1.272761e-01,41:2.322091e-01):2.788229e-01,38:1.222198e-01):6.162482e-01):4.044164e-01,(6:4.879904e-01,8:8.536693e-01):1.117716e+00):1.907649e-01):1.709405e-01):3.320854e-01):6.929351e-01,((2:1.586274e-02,39:7.286806e-02):3.853956e-01,40:1.807421e-01):4.861188e-01):5.586765e-01,7:5.643598e-01):2.861180e-01):1.779764e-01,22:2.554326e-02,1:6.633417e-02);
   tree gen.4893500 = [&U] ((23:8.825289e-02,(((((((63:1.031528e-01,66:5.370965e-02):1.559589e-01,(65:2.915484e-01,59:9.651177e-02):2.044018e-02):4.270444e-01,((64:3.537631e-03,58:1.254289e-03):8.000695e-03,(57:3.536487e-02,56:8.237020e-03):1.656346e-02):4.459612e-01):5.331753e-01,62:5.867327e-01):9.342247e-01,(((3:5.509862e-01,(55:7.756187e-01,(4:3.575625e-02,5:1.339938e-01):7.636844e-01):3.250281e-01):2.171710e-01,((((33:7.742692e-02,30:8.119570e-02):2.568341e-02,(31:5.242582e-02,(27:1.742575e-01,(32:3.500707e-03,28:1.005705e-02):7.249144e-02):2.052755e-02):2.431650e-02):9.287408e-03,29:4.121542e-02):7.720816e-01,((68:1.581137e-01,(70:3.038347e-01,67:1.212038e-01):1.065429e-01):3.175778e-02,69:2.899511e-01):7.568975e-01):7.539199e-01):3.320278e-01,(((((50:2.813507e-01,51:3.993421e-01):1.302115e-01,52:2.884068e-01):1.308581e+00,34:1.120682e+00):3.574219e-01,(((((19:9.256289e-01,17:5.921903e-01):3.528682e-01,((44:4.934787e-01,(43:5.221809e-01,54:9.699352e-01):5.040258e-01):9.545508e-01,10:1.055821e+00):1.667665e-01):2.633748e-01,18:1.016293e+00):2.265792e-01,(11:1.102070e+00,(((12:8.549118e-01,26:9.067872e-01):2.354434e-01,((13:1.839718e-01,(21:1.556090e-01,9:7.532066e-02):5.218131e-02):4.328400e-01,((60:6.961477e-01,61:4.202323e-01):3.996498e-01,16:9.171877e-01):7.814079e-01):4.601584e-01):3.786126e-01,(24:7.608108e-01,((15:1.264952e-01,14:1.982560e-01):7.505971e-02,20:3.436543e-01):9.872917e-02):8.505909e-01):1.663950e-01):9.950184e-02):1.192538e-01,((((47:1.824492e-01,46:2.159317e-01):3.035382e-01,53:8.574185e-01):1.282313e-01,(45:1.825848e-01,48:2.992845e-01):5.260506e-01):3.286420e-01,49:8.910392e-01):8.535862e-01):2.817004e-01):1.296493e-01,((6:4.633272e-01,8:8.105246e-01):1.026242e+00,((25:5.565423e-01,(37:6.364695e-01,36:4.210199e-01):1.984809e-01):1.983242e-01,(((42:3.709324e-01,35:2.598559e-01):1.208436e-01,41:2.204731e-01):2.647311e-01,38:1.160428e-01):5.851029e-01):6.267618e-01):1.556156e-02):1.623012e-01):3.153017e-01):6.214800e-01,((2:1.687306e-02,39:6.918529e-02):3.659176e-01,40:1.716073e-01):3.149931e-01):6.397117e-01,7:5.709957e-01):1.727333e-01):2.040758e-01,22:2.425230e-02,1:6.298163e-02);
   tree gen.4894000 = [&U] ((23:6.262400e-02,(((((((63:9.949075e-02,66:5.180287e-02):1.037605e-01,(65:2.461490e-01,59:5.060222e-02):5.241094e-02):4.118836e-01,((64:3.443033e-03,58:1.990042e-03):1.553341e-02,(57:3.410936e-02,56:1.114088e-02):1.597543e-02):4.301288e-01):3.562468e-01,62:5.659027e-01):9.010582e-01,(((3:6.174706e-01,(55:7.480829e-01,(4:3.448684e-02,5:8.552801e-02):7.365723e-01):3.134891e-01):2.691131e-01,((((31:3.792855e-02,(27:1.522307e-01,(32:3.376426e-03,28:9.700010e-03):6.760475e-02):3.903838e-02):9.161265e-02,29:3.741243e-02):1.266541e-02,(33:5.970690e-02,30:5.266235e-02):1.147561e-02):7.446714e-01,((70:2.930480e-01,67:1.169009e-01):4.027808e-02,(68:1.525004e-01,69:2.716617e-01):1.405162e-02):7.300264e-01):7.271545e-01):2.873068e-01,((((((50:2.713623e-01,51:3.980322e-01):1.289277e-01,52:2.781679e-01):1.262124e+00,34:1.080896e+00):3.447328e-01,(((11:1.062945e+00,(24:7.338008e-01,((15:1.279258e-01,14:1.506995e-01):5.583587e-02,20:3.314540e-01):1.589804e-01):8.454379e-01):1.335066e-01,(((12:8.245610e-01,26:8.745948e-01):2.239663e-01,(((13:1.717527e-01,21:1.377721e-01):7.996643e-02,9:7.264665e-02):4.132536e-01,((60:6.714333e-01,61:4.053134e-01):3.854615e-01,16:8.846260e-01):7.536667e-01):4.728611e-01):2.217368e-01,(((19:8.927675e-01,17:5.711666e-01):3.403408e-01,((44:4.759594e-01,(43:5.036426e-01,54:9.355009e-01):4.270430e-01):8.954248e-01,10:1.018337e+00):1.608460e-01):2.540246e-01,18:8.705804e-01):2.185352e-01):1.886663e-01):1.315676e-01,((((47:2.677418e-01,46:2.082657e-01):2.927621e-01,53:8.117745e-01):3.348820e-01,(45:1.761028e-01,48:2.778887e-01):5.073749e-01):1.341783e-01,49:8.594058e-01):1.412014e+00):1.318425e-01):1.250466e-01,((25:6.294646e-01,(37:6.138738e-01,36:4.760590e-01):1.284167e-01):2.468513e-01,(((42:3.134969e-01,35:2.506306e-01):1.165534e-01,41:2.126460e-01):2.553327e-01,38:1.253737e-01):5.631476e-01):5.811679e-01):1.071151e-01,(6:4.468784e-01,8:7.817496e-01):9.898088e-01):1.565392e-01):1.324592e-01):5.994165e-01,((2:2.540341e-02,39:6.672910e-02):3.555745e-01,40:2.367505e-01):3.038103e-01):6.170009e-01,7:6.076163e-01):1.666010e-01):1.968308e-01,22:7.615734e-02,1:5.184746e-02);
   tree gen.4894500 = [&U] ((23:5.480907e-02,(7:5.274235e-01,((40:1.460996e-01,(39:1.773082e-02,2:3.105645e-02):3.475580e-01):2.863404e-01,((62:8.841302e-01,((((57:1.609406e-02,56:1.552027e-02):5.369774e-02,58:9.665556e-04):1.399308e-03,64:8.947049e-04):4.168291e-01,((66:3.991610e-02,63:5.276407e-02):1.538826e-01,(65:1.611450e-01,59:5.500712e-02):4.543145e-02):3.800419e-01):3.536259e-01):1.109884e+00,(((((((13:2.956306e-01,(21:1.721052e-01,9:1.156013e-01):7.137109e-02):4.470667e-01,(16:9.673193e-01,(61:4.249237e-01,60:6.097613e-01):4.885471e-01):4.520066e-01):3.779560e-01,18:1.068996e+00):3.370214e-01,(((17:7.068397e-01,19:6.227097e-01):7.026653e-01,((44:7.642228e-01,(43:8.695278e-01,54:4.971805e-01):6.928680e-03):7.833870e-01,10:8.450056e-01):2.280003e-01):2.695756e-01,((26:6.316085e-01,12:9.671855e-01):2.997273e-01,(11:1.079640e+00,(24:7.071232e-01,((14:2.133001e-01,15:1.811226e-01):1.284593e-01,20:1.943676e-01):1.941541e-01):4.896064e-01):7.921996e-02):1.396310e-01):1.358446e-01):6.929577e-02,(((51:3.753618e-01,52:1.696170e-01):5.936424e-02,50:5.083591e-01):1.182434e+00,34:1.027527e+00):3.365565e-01):1.009879e-01,((((37:6.349452e-01,36:6.020161e-01):1.428825e-01,25:5.540957e-01):1.903570e-01,(((35:2.806446e-01,42:4.810392e-01):4.074969e-02,41:2.513752e-01):2.379595e-01,38:4.150883e-02):7.685108e-01):5.210534e-01,((8:9.022558e-01,6:4.680309e-01):6.227727e-01,((((46:1.654122e-01,47:2.947874e-01):3.308392e-01,53:8.882636e-01):2.174749e-01,(45:1.782834e-01,48:2.558545e-01):3.650980e-01):6.102924e-01,49:6.602502e-01):8.733439e-01):8.957965e-02):2.037092e-01):2.666227e-01,((((67:1.778616e-01,70:2.201282e-01):1.011259e-01,(69:5.715445e-01,68:2.909778e-01):7.173070e-02):1.022053e+00,((30:5.005031e-02,(29:6.814557e-02,(31:1.088343e-01,(27:2.161397e-01,(28:1.659215e-02,32:5.857209e-03):6.738397e-02):6.088573e-04):5.089940e-02):3.124737e-03):1.517734e-03,33:6.741474e-02):6.635666e-01):1.177979e+00,((55:1.022612e+00,(5:8.052320e-02,4:3.206140e-02):8.977513e-01):2.622168e-01,3:7.225305e-01):1.931887e-01):2.848309e-01):9.933342e-02):1.041706e+00):3.587634e-01):1.769643e-01):6.881923e-02,22:4.853614e-02,1:1.027670e-01);
   tree gen.4895000 = [&U] ((23:1.424512e-01,(7:7.231539e-01,(((2:8.689052e-03,39:2.761004e-02):4.120869e-01,40:7.486131e-02):3.695171e-01,(((((18:1.083929e+00,((9:1.838144e-01,(21:1.085850e-01,13:1.587451e-01):8.228614e-02):6.879477e-01,((60:4.673665e-01,61:4.474857e-01):3.406496e-01,16:9.753223e-01):3.318105e-01):2.057158e-01):2.034333e-01,((((43:8.391176e-01,(54:1.004539e+00,44:5.711053e-01):2.276307e-03):7.354518e-01,(19:6.725340e-01,17:7.786736e-01):1.627002e-01):4.174600e-01,10:9.609597e-01):2.897160e-01,((26:7.340673e-01,12:1.180023e+00):2.460303e-01,((((14:2.520210e-01,15:7.574765e-02):1.344654e-01,20:3.513787e-01):3.681263e-01,24:5.125106e-01):5.550735e-01,11:1.128796e+00):2.674264e-01):1.758401e-01):1.048370e-01):8.143783e-02,(((((((41:2.375767e-01,(42:3.191081e-01,35:3.485806e-01):8.200565e-02):1.661684e-01,38:1.497809e-01):8.024905e-01,(25:6.970026e-01,(37:5.737497e-01,36:6.615745e-01):2.148170e-01):3.253662e-01):5.235010e-01,(49:9.356109e-01,((48:1.688686e-01,45:3.009318e-01):3.674269e-01,((46:4.080569e-02,47:3.778572e-01):4.055873e-01,53:1.105665e+00):2.912510e-01):3.892639e-01):7.199041e-01):1.205606e-01,(52:1.979347e-01,(50:2.936019e-01,51:3.812243e-01):1.791708e-01):1.217059e+00):7.703788e-02,(6:5.248615e-01,8:9.117512e-01):9.132990e-01):1.598894e-01,34:1.411069e+00):1.872145e-02):2.718028e-01,(62:5.453225e-01,(((59:6.461497e-02,65:2.301943e-01):4.520656e-02,(63:1.131401e-01,66:2.910854e-02):1.192475e-01):2.993729e-01,((57:3.232047e-02,56:8.052841e-03):1.648521e-02,(64:1.240182e-02,58:1.786630e-03):2.256133e-02):3.828289e-01):4.289959e-01):1.459923e+00):1.186564e-02,((3:8.342024e-01,((4:6.881776e-02,5:1.173062e-01):6.276286e-01,55:1.147382e+00):3.335516e-01):2.531244e-01,((33:9.199427e-03,(30:5.428658e-02,(29:5.522370e-02,(31:1.411173e-01,(27:1.459521e-01,(28:2.971848e-04,32:2.214581e-03):6.571491e-02):1.875469e-02):2.474146e-02):5.097373e-02):4.362529e-02):6.509065e-01,((68:1.204850e-01,(70:2.456626e-01,67:1.557672e-01):3.683147e-01):7.051608e-02,69:5.683185e-01):7.341084e-01):1.295354e+00):4.186621e-01):9.030056e-01):3.327118e-01):1.202299e-01):6.658218e-02,22:7.491042e-02,1:1.356599e-02);
   tree gen.4895500 = [&U] ((23:5.965338e-02,(7:5.740399e-01,((40:1.590127e-01,(39:5.250848e-02,2:3.380139e-02):4.267296e-01):4.640035e-01,((((((67:1.774942e-01,70:1.811253e-01):1.465796e-01,(69:3.180255e-01,68:2.210147e-01):1.618315e-01):1.102982e+00,(30:5.242851e-02,(33:5.449018e-02,(29:5.325112e-02,(31:4.612401e-02,(27:2.420603e-01,(28:7.104864e-03,32:6.374900e-03):7.052541e-02):5.709858e-02):5.447495e-02):1.106943e-02):5.364997e-04):7.010602e-01):1.131501e+00,((55:1.401944e+00,(5:8.764026e-02,4:1.579373e-02):4.985210e-01):7.391721e-01,3:8.036344e-01):3.056570e-01):1.443088e-01,((((((17:5.872693e-01,19:8.708350e-01):8.589479e-01,((54:6.825152e-01,(43:9.792850e-01,44:7.970504e-01):4.382405e-03):8.526269e-01,10:9.196916e-01):1.053326e-01):3.214487e-01,(((9:1.184897e-01,(13:3.217600e-01,21:1.171178e-01):1.046720e-01):4.693339e-01,(16:1.163855e+00,(61:4.420406e-01,60:5.811049e-01):2.533726e-01):5.102705e-01):4.138395e-01,18:1.163480e+00):4.002662e-01):1.289809e-01,((26:6.874334e-01,12:1.052670e+00):1.890351e-01,(11:1.219796e+00,(24:7.696224e-01,((14:2.321527e-01,15:2.041696e-01):1.125494e-01,20:2.263191e-01):2.350370e-01):5.328803e-01):2.009054e-01):3.650675e-01):1.279239e-01,((51:3.437038e-01,(52:2.825545e-01,50:2.127004e-01):1.495439e-01):1.246852e+00,34:1.118346e+00):3.806245e-01):1.828744e-01,(((((37:6.910649e-01,36:5.054894e-01):1.417946e-01,25:5.510318e-01):3.513407e-01,(((35:3.208047e-01,42:2.826343e-01):3.347556e-01,41:2.422764e-01):3.507475e-01,38:4.517759e-02):1.213859e+00):2.643153e-01,((((46:1.800322e-01,47:1.606771e-01):3.801130e-01,53:9.949879e-01):2.267357e-01,(45:3.006229e-01,48:2.784683e-01):5.778945e-01):5.733846e-01,49:1.120525e+00):9.505346e-01):7.153422e-02,(8:9.077893e-01,6:5.093980e-01):8.167624e-01):2.391020e-01):1.869442e-01):1.391901e-03,(62:3.697504e-01,(((57:1.579945e-02,56:1.689204e-02):3.020482e-02,(58:1.051985e-03,64:5.470569e-03):1.063787e-02):4.367495e-01,((66:3.066290e-02,63:7.552630e-02):9.488852e-02,(65:2.503923e-01,59:5.986894e-02):2.619401e-02):4.136320e-01):3.848813e-01):1.209062e+00):1.298640e+00):2.836038e-01):1.926053e-01):1.587926e-01,22:5.282602e-02,1:4.234083e-02);
   tree gen.4896000 = [&U] ((23:3.447364e-02,((((2:3.903000e-02,39:3.647181e-02):3.936902e-01,40:1.818055e-01):4.398904e-01,((((57:9.290435e-03,((64:4.036581e-03,58:3.716544e-03):2.607612e-02,56:1.579430e-02):3.145608e-02):5.923306e-01,((66:5.538545e-02,63:5.671573e-02):1.457501e-01,(59:5.030923e-02,65:1.827683e-01):2.758006e-02):3.498494e-01):3.183214e-01,62:5.108320e-01):1.240978e+00,(((((52:1.139509e-01,(50:3.818177e-01,51:4.074642e-01):2.400949e-02):1.055079e+00,34:1.363024e+00):4.269244e-01,(((26:5.534584e-01,12:1.297543e+00):1.399203e-01,((((9:1.263410e-01,(21:9.199647e-02,13:2.273212e-01):2.128205e-02):7.851303e-01,(16:9.581222e-01,(61:4.837243e-01,60:5.125827e-01):8.095781e-01):3.870064e-01):3.230440e-01,18:1.577962e+00):2.304954e-01,(((17:6.112851e-01,19:9.018590e-01):2.893922e-01,10:9.895105e-01):1.758807e-01,(54:6.428727e-01,(43:6.714252e-01,44:6.051057e-01):1.711021e-01):9.403944e-01):1.476492e-01):1.413354e-01):3.116077e-01,(11:1.097692e+00,(24:7.945917e-01,(20:3.583455e-01,(15:8.719921e-02,14:1.654137e-01):1.531807e-01):1.791240e-01):5.227888e-01):1.321389e-01):1.663412e-01):1.223298e-01,((8:6.856099e-01,6:5.166153e-01):1.013760e+00,((((48:1.793468e-01,45:2.716296e-01):6.106155e-01,((46:2.304069e-01,47:1.912502e-01):3.466648e-01,53:7.667474e-01):4.220447e-01):2.432828e-01,49:6.759577e-01):7.485352e-01,((25:6.143849e-01,(36:4.287940e-01,37:5.412784e-01):2.113163e-01):3.979723e-01,(((42:3.039576e-01,35:3.809652e-01):7.090193e-02,41:2.251375e-01):4.055736e-01,38:1.360039e-01):5.549426e-01):3.523311e-01):1.788588e-02):7.265684e-02):2.536370e-01,((3:5.025117e-01,((4:7.880032e-02,5:2.188341e-02):6.006499e-01,55:8.855747e-01):3.313321e-01):3.970056e-01,((29:6.236944e-02,((((28:1.124139e-02,32:1.779922e-02):8.157497e-02,27:2.245464e-01):2.761933e-03,31:8.122523e-02):5.288809e-02,(33:7.276017e-02,30:4.543429e-02):1.919745e-02):3.274556e-03):1.153749e+00,((70:3.017186e-01,67:2.969157e-01):1.250308e-01,(68:1.456764e-01,69:2.809129e-01):6.577254e-02):5.856884e-01):6.115718e-01):3.349609e-01):1.645538e-01):7.055195e-01):3.282088e-01,7:6.532313e-01):1.653978e-01):1.483494e-01,22:5.400176e-02,1:4.907011e-02);
   tree gen.4896500 = [&U] ((23:5.733800e-02,(7:5.754078e-01,((40:7.732616e-02,(39:5.263360e-02,2:3.388193e-02):4.277465e-01):4.709843e-01,(((((((9:1.353057e-01,(13:3.225267e-01,21:1.173969e-01):1.032051e-01):4.704522e-01,(16:8.271726e-01,(61:4.430939e-01,60:5.824896e-01):2.539764e-01):7.742939e-01):4.339189e-01,18:8.464342e-01):2.568108e-01,(((26:6.890714e-01,12:1.055179e+00):1.894855e-01,(11:1.222703e+00,(24:8.080612e-01,((14:1.145509e-01,15:2.046561e-01):7.738864e-02,20:2.723714e-01):2.027466e-01):7.328909e-01):8.259316e-02):1.623089e-01,(((17:7.671950e-01,19:8.729101e-01):6.950487e-01,(44:7.185723e-01,(54:6.994363e-01,43:6.699354e-01):3.002193e-01):8.962450e-01):1.101186e-01,10:9.218831e-01):3.678861e-01):1.381343e-01):6.942025e-02,(((52:2.607940e-01,51:3.504769e-01):6.986720e-03,50:2.959948e-01):9.884049e-01,34:1.112414e+00):3.077135e-01):1.483680e-01,((((37:6.927117e-01,36:4.065402e-01):1.989679e-01,25:5.523449e-01):1.890431e-01,(((35:2.257720e-01,42:2.128593e-01):1.060051e-01,41:1.947110e-01):3.515833e-01,38:6.584347e-02):1.171720e+00):3.914960e-01,(((((46:2.136983e-01,47:2.789743e-01):4.685732e-01,53:9.973588e-01):4.377738e-01,(45:3.114833e-01,48:2.959614e-01):5.336431e-01):2.844101e-01,49:1.240410e+00):9.061892e-01,(8:9.476420e-01,6:5.106118e-01):8.090587e-01):5.833845e-02):1.189328e-01):3.599866e-01,((62:6.023558e-01,(((57:2.975953e-02,56:4.115926e-02):2.301061e-02,(58:6.420287e-03,64:3.774239e-03):2.260841e-02):3.985344e-01,((66:4.977965e-02,63:5.363606e-02):1.862765e-01,(65:2.509889e-01,59:5.698687e-02):3.360468e-02):3.348436e-01):4.173560e-01):1.211943e+00,(((69:1.599756e-01,((67:1.779171e-01,70:2.156162e-01):5.916281e-02,68:2.169268e-01):1.707565e-01):1.483552e+00,(30:5.255344e-02,(33:5.550462e-02,(29:5.518769e-02,(((28:1.269923e-03,32:1.755584e-03):6.667696e-02,27:2.802615e-01):2.400581e-02,31:1.624819e-01):5.460476e-02):1.153719e-02):3.690939e-03):7.280991e-01):1.399683e+00,((55:1.220888e+00,(5:9.882692e-02,4:1.743490e-02):4.997089e-01):1.783704e-01,3:8.490341e-01):1.531557e-01):2.999217e-01):8.413431e-02):1.278736e+00):3.017603e-01):1.844689e-01):1.322224e-01,22:7.657711e-02,1:6.904345e-02);
   tree gen.4897000 = [&U] ((23:6.630293e-02,((((2:3.168872e-02,39:3.668635e-02):4.082796e-01,40:1.828750e-01):4.424780e-01,(((((57:2.275464e-02,56:1.873360e-02):1.420751e-02,(64:3.989593e-03,58:7.373983e-03):2.704120e-02):2.427882e-01,((66:5.529879e-02,63:5.704935e-02):1.593357e-01,(59:5.060516e-02,65:1.838434e-01):2.774229e-02):4.270734e-01):2.517022e-01,62:5.246957e-01):6.269447e-01,(((((51:3.962292e-01,(50:4.128976e-01,52:1.187966e-01):5.283519e-03):1.121706e+00,34:1.371042e+00):2.881543e-01,(((((13:2.398041e-01,21:1.380757e-01):1.925549e-02,9:1.270842e-01):7.444937e-01,(16:9.637583e-01,(61:4.865698e-01,60:6.486097e-01):6.560945e-01):3.892829e-01):3.113805e-01,18:7.682301e-01):1.948123e-01,((((17:5.859395e-01,19:9.071641e-01):3.371207e-01,(54:6.703381e-01,(43:6.753748e-01,44:5.749312e-01):1.734013e-01):5.045936e-01):1.034412e-01,10:9.953312e-01):3.445084e-01,((26:5.567140e-01,12:1.305175e+00):2.578037e-01,((24:7.992658e-01,(20:3.604534e-01,(15:7.387755e-02,14:1.663867e-01):1.540817e-01):1.892145e-01):5.381485e-01,11:6.685292e-01):1.950663e-01):1.483699e-01):2.145927e-01):2.339193e-01):1.404451e-01,((8:6.896430e-01,6:4.397894e-01):9.306882e-01,((((48:1.804018e-01,45:2.732274e-01):2.251518e-01,((46:2.317623e-01,47:1.292222e-01):5.145014e-01,53:7.850108e-01):5.410714e-01):3.602769e-01,49:8.480378e-01):7.648768e-01,((25:6.179989e-01,(36:5.764834e-01,37:5.444624e-01):1.186001e-01):4.390642e-01,(((42:3.178858e-01,35:3.832062e-01):2.598133e-02,41:1.953945e-01):3.050255e-01,38:1.988808e-01):5.624838e-01):2.708822e-01):3.870210e-01):6.422171e-02):2.487104e-01,((3:8.555860e-01,((4:2.432205e-02,5:5.564654e-02):4.647937e-01,55:8.933388e-01):5.436238e-01):1.517715e-01,(((30:4.635988e-02,(29:6.273632e-02,(31:1.290540e-01,((28:4.124010e-03,32:2.125386e-03):8.019764e-02,27:2.258672e-01):2.253078e-02):3.573416e-02):2.222484e-02):6.841761e-04,33:6.150310e-02):1.160535e+00,((70:3.114474e-01,67:2.557151e-01):1.802498e-01,(68:1.029579e-01,69:4.921573e-01):7.637651e-02):6.206896e-01):4.807638e-01):2.246403e-01):1.933052e-01):7.096697e-01):2.422073e-01,7:6.570739e-01):1.860687e-01):1.631449e-01,22:7.337421e-02,1:8.975452e-02);
   tree gen.4897500 = [&U] ((23:5.215237e-02,(7:5.909883e-01,((40:2.523544e-01,(39:3.569188e-02,2:6.100321e-02):4.590442e-01):3.622696e-01,((62:6.186660e-01,(((57:3.056534e-02,56:1.861027e-02):2.363368e-02,(58:6.594131e-03,64:7.774638e-03):1.598481e-02):3.090210e-01,((66:5.112755e-02,63:6.669149e-02):1.746515e-01,(65:2.577850e-01,59:8.439321e-02):2.952834e-02):4.868858e-01):2.514337e-01):1.244759e+00,(((((51:3.599669e-01,(50:3.063701e-01,52:2.450985e-01):6.197630e-03):9.915454e-01,34:9.143068e-01):3.161105e-01,(((((13:2.362381e-01,9:1.810405e-01):2.471229e-02,21:1.293207e-01):5.835355e-01,(16:8.888444e-01,(61:4.550917e-01,60:6.992930e-01):6.033843e-01):7.499013e-01):3.486439e-01,18:8.693534e-01):3.812452e-01,((26:7.077297e-01,12:1.083750e+00):1.915427e-01,((((17:1.086168e+00,19:5.024185e-01):5.393982e-01,(44:7.380293e-01,(54:7.183752e-01,43:7.070835e-01):3.007960e-01):6.923685e-01):3.718677e-02,10:1.379120e+00):5.445709e-01,(11:1.021365e+00,(24:8.299414e-01,((14:1.176526e-01,15:2.101977e-01):1.771192e-01,20:3.438853e-01):7.586928e-02):7.527356e-01):2.719353e-01):2.260349e-02):1.455179e-01):2.754365e-01):1.119587e-01,((((((46:1.295409e-01,47:2.865281e-01):4.417581e-01,53:7.998040e-01):3.388526e-01,(45:3.199174e-01,48:3.039752e-01):4.306474e-01):4.541627e-01,49:1.273997e+00):8.535452e-01,(((37:7.114684e-01,36:3.610394e-01):2.749453e-01,25:6.347792e-01):3.903801e-01,(((35:3.821902e-01,42:2.544371e-01):5.833477e-02,41:1.999833e-01):3.611032e-01,38:8.587610e-02):6.690355e-01):6.485584e-01):6.026194e-02,(8:9.733016e-01,6:5.244378e-01):8.570936e-01):1.908778e-01):2.834093e-01,(((55:1.068082e+00,(5:1.015029e-01,4:3.475034e-02):5.132397e-01):7.389050e-01,(((67:2.925001e-01,70:2.542667e-01):1.478142e-01,(68:2.183783e-01,69:2.865175e-01):4.407665e-02):6.397912e-01,(33:5.700754e-02,(30:4.801579e-02,(29:5.668203e-02,(((28:1.258664e-02,32:7.568224e-04):6.848240e-02,27:3.082948e-01):3.429740e-02,31:7.767379e-02):2.821643e-02):1.567435e-02):1.903928e-02):5.256878e-01):1.345123e+00):1.479999e-01,3:7.543676e-01):2.280521e-01):8.736902e-02):8.543735e-01):6.725355e-01):2.858831e-01):1.619846e-01,22:3.737783e-02,1:6.457607e-02);
   tree gen.4898000 = [&U] ((23:9.031394e-02,(7:3.343332e-01,((40:2.377585e-01,(39:9.629096e-03,2:5.747486e-02):4.324937e-01):3.413164e-01,((62:5.828831e-01,(((57:2.879748e-02,56:1.753387e-02):1.880053e-02,(58:5.114423e-03,64:7.324962e-03):3.657965e-02):2.911476e-01,((66:4.817040e-02,63:6.283413e-02):1.959407e-01,(65:2.428751e-01,59:5.075266e-02):2.572862e-02):4.587249e-01):4.208560e-01):9.921326e-01,(((((50:2.886500e-01,(51:3.286708e-01,52:2.309223e-01):5.760662e-03):9.341957e-01,34:8.614244e-01):2.978270e-01,(((((13:2.225744e-01,21:1.582462e-01):3.084276e-02,9:2.134269e-01):4.760477e-01,(16:8.374347e-01,(61:4.287698e-01,60:6.588467e-01):6.189406e-01):5.560393e-01):4.277070e-01,18:8.190711e-01):1.338047e-01,(((11:9.622901e-01,(26:6.714034e-01,12:1.021067e+00):2.442606e-01):6.585458e-02,(24:7.819386e-01,((14:1.625018e-01,15:1.980401e-01):1.134026e-01,20:3.239954e-01):1.911117e-01):7.091983e-01):2.618923e-01,(((44:6.878922e-01,(43:6.823258e-01,54:6.759192e-01):9.301802e-02):6.464977e-01,(17:1.023346e+00,19:4.733592e-01):5.082001e-01):3.503593e-02,10:9.653253e-01):5.130736e-01):1.249384e-01):2.601287e-01):1.086773e-01,((((((46:1.220484e-01,47:2.699557e-01):4.162073e-01,53:7.535443e-01):4.180176e-01,(45:3.014138e-01,48:2.863937e-01):4.057393e-01):1.481810e-01,49:1.356156e+00):8.041772e-01,(((37:6.703180e-01,36:4.284852e-01):1.844218e-01,25:5.980643e-01):3.678010e-01,(((35:3.600848e-01,42:2.397208e-01):2.002643e-01,41:1.884165e-01):2.350443e-01,38:8.090913e-02):6.303393e-01):6.110465e-01):5.677646e-02,(8:9.170070e-01,6:4.941050e-01):8.075204e-01):1.798377e-01):2.670173e-01,(((55:1.006305e+00,(5:9.563209e-02,4:7.116284e-02):4.835545e-01):6.652764e-01,(((67:1.686695e-01,70:2.395602e-01):6.110415e-02,(68:2.057476e-01,69:2.699457e-01):9.514255e-02):6.027865e-01,(((27:2.904634e-01,31:7.318123e-02):2.374876e-02,(28:3.486886e-03,32:6.757448e-03):6.277230e-02):3.765727e-02,(29:5.340361e-02,(30:1.738304e-02,33:5.371030e-02):1.836492e-02):1.476777e-02):1.114700e+00):7.210019e-01):1.394397e-01,3:7.107359e-01):1.293645e-01):2.815099e-01):1.164753e+00):4.070060e-01):3.796128e-01):1.112811e-01,22:5.825776e-02,1:6.601808e-02);
   tree gen.4898500 = [&U] ((23:9.602418e-02,(7:5.026608e-01,((40:1.836485e-01,(39:9.276515e-03,2:3.274981e-02):3.696095e-01):3.106954e-01,((62:5.615401e-01,(((57:2.774302e-02,56:1.689185e-02):1.811213e-02,(58:4.927152e-03,64:7.056750e-03):2.389688e-02):2.804868e-01,((66:4.640658e-02,63:6.053338e-02):1.470322e-01,(65:2.339819e-01,59:5.064764e-02):2.238199e-02):5.117517e-01):3.634119e-01):8.483215e-01,((((((50:1.995514e-01,52:2.224668e-01):5.642732e-03,51:3.166361e-01):9.428906e-01,34:8.298823e-01):3.717601e-01,((((((46:1.175794e-01,47:2.600709e-01):4.890170e-01,53:7.259523e-01):2.883300e-01,(45:2.370067e-01,48:2.759070e-01):3.908826e-01):2.238817e-01,49:1.306498e+00):7.747313e-01,(((37:6.903867e-01,36:4.973690e-01):1.437241e-01,25:5.761655e-01):3.543335e-01,(((35:3.468998e-01,42:2.309431e-01):1.929313e-01,41:1.815174e-01):2.264378e-01,38:1.931559e-01):6.072586e-01):1.844993e-01):6.018700e-02,(8:8.834297e-01,6:4.760127e-01):7.779520e-01):3.434499e-01):2.265823e-02,((((13:2.144245e-01,(21:1.524518e-01,9:1.659615e-01):3.250578e-02):6.991788e-01,(16:8.067710e-01,(61:4.130698e-01,60:6.347222e-01):5.962773e-01):4.828373e-01):2.106184e-01,18:7.890798e-01):1.337925e-01,((11:9.270547e-01,((26:6.468191e-01,12:9.836798e-01):2.353167e-01,(24:7.533070e-01,((14:1.565516e-01,15:1.907886e-01):1.092502e-01,20:3.121319e-01):1.841139e-01):6.462569e-01):6.198198e-02):2.712889e-01,(((54:6.511696e-01,(44:6.627042e-01,43:6.573416e-01):1.311899e-01):1.050370e+00,10:9.299787e-01):1.754614e-02,(17:9.858746e-01,19:4.560266e-01):6.976036e-01):2.839191e-01):1.095538e-01):2.506038e-01):2.572401e-01,(((68:1.508049e-01,((67:1.644107e-01,70:2.307884e-01):3.075077e-01,69:2.600613e-01):6.696441e-02):7.781303e-01,(30:1.674654e-02,((29:5.144817e-02,(31:7.050161e-02,(27:2.798569e-01,(28:3.359209e-03,32:6.510015e-03):6.047381e-02):3.025981e-02):3.748638e-02):1.719314e-02,33:4.809113e-02):2.054454e-02):1.011959e+00):8.369275e-01,((55:9.837260e-01,(5:9.213040e-02,4:2.896081e-02):4.572508e-01):6.690035e-01,3:6.847114e-01):1.255818e-01):1.246276e-01):3.117924e-02):1.094507e+00):3.921030e-01):3.657128e-01):1.072065e-01,22:5.612458e-02,1:6.360075e-02);
   tree gen.4899000 = [&U] ((23:5.848511e-02,(7:5.914099e-01,((40:1.769758e-01,(39:5.897546e-03,2:3.155989e-02):3.561803e-01):2.264226e-01,((62:5.411373e-01,(((57:2.673502e-02,56:2.302629e-02):1.064194e-02,(58:8.827926e-03,64:1.286711e-03):3.237364e-02):2.702957e-01,((66:2.222054e-02,63:5.833399e-02):1.214154e-01,(65:2.254805e-01,59:4.886597e-02):2.801252e-02):4.931579e-01):3.502078e-01):8.174989e-01,(((((((((46:1.133074e-01,47:2.506216e-01):4.712492e-01,53:6.995759e-01):1.046796e-01,(45:2.283954e-01,48:2.658823e-01):4.657458e-01):3.707818e-01,49:1.296551e+00):6.568682e-01,(((37:6.653025e-01,36:4.792978e-01):1.751095e-01,25:5.552313e-01):3.414593e-01,(((35:3.342957e-01,42:2.225521e-01):1.859214e-01,41:1.749222e-01):2.182105e-01,38:1.861378e-01):5.851947e-01):1.491683e-01):5.800019e-02,(8:8.513315e-01,6:4.587174e-01):7.496862e-01):3.309711e-01,((((13:2.066337e-01,(21:1.469127e-01,9:1.599315e-01):1.079750e-01):4.826638e-01,(16:7.774581e-01,(61:3.980615e-01,60:6.116605e-01):5.746124e-01):6.598649e-01):4.631469e-01,18:7.604097e-01):1.289314e-01,(((26:5.903732e-01,12:9.479392e-01):2.064149e-01,((24:7.259366e-01,((14:2.076982e-01,15:1.900673e-01):8.211796e-02,20:3.007910e-01):1.774244e-01):8.161029e-01,11:8.933715e-01):2.198786e-01):2.614320e-01,(((54:6.275103e-01,43:5.669864e-01):1.306684e-01,44:6.386258e-01):1.056538e+00,(10:8.961892e-01,(17:9.500543e-01,19:4.394575e-01):6.722572e-01):5.864617e-02):2.736033e-01):1.055733e-01):3.429929e-01):3.319539e-02,(((50:1.923010e-01,51:3.051316e-01):5.437711e-03,52:2.143838e-01):1.266555e+00,34:7.997297e-01):3.582527e-01):3.838456e-01,((((69:2.516014e-01,68:1.494168e-01):1.673945e-01,(67:2.928753e-01,70:2.240054e-01):1.753212e-01):9.590368e-01,(30:6.028287e-02,((29:3.349897e-02,((27:2.779723e-01,(28:3.237157e-03,32:2.638301e-03):9.639470e-02):1.151072e-03,31:6.643129e-02):7.799901e-02):4.005360e-02,33:4.634381e-02):2.501445e-02):9.353285e-01):8.065189e-01,((55:9.479837e-01,(5:8.878297e-02,4:3.340241e-02):4.406372e-01):6.446962e-01,3:6.598334e-01):1.210189e-01):1.200995e-01):3.004638e-02):1.054740e+00):3.894204e-01):3.280164e-01):8.987217e-02,22:5.408537e-02,1:6.128991e-02);
   tree gen.4899500 = [&U] ((23:5.180027e-02,(((((((51:2.530254e-01,52:1.917516e-01):2.067170e-02,50:2.717973e-01):1.959515e+00,((((24:7.170290e-01,((15:1.158102e-01,14:1.695832e-01):1.900753e-01,20:3.612003e-01):1.005696e-01):3.263372e-01,11:9.771537e-01):3.340853e-01,(((((13:1.006872e-01,(9:1.691281e-01,21:1.315872e-01):1.403330e-01):6.223248e-01,((60:5.280682e-01,61:4.859823e-01):4.555646e-01,16:6.583020e-01):6.806499e-01):3.448845e-01,18:1.137081e+00):1.078031e-01,(10:8.671472e-01,(((44:7.673315e-01,43:9.673138e-01):1.147691e-01,54:4.233830e-01):7.099193e-01,(19:7.033996e-01,17:7.485876e-01):4.583174e-01):6.302415e-02):1.927768e-01):1.603844e-01,(12:7.732102e-01,26:1.033969e+00):2.269486e-01):1.299365e-01):2.751529e-01,((((((47:2.274621e-01,46:2.030648e-01):2.837477e-01,53:8.268095e-01):2.402533e-01,(49:1.352917e+00,(45:3.716096e-01,48:2.449292e-01):5.111819e-01):3.649962e-02):6.674981e-01,(6:5.270479e-01,8:7.755978e-01):8.540118e-01):1.018377e-01,((25:5.997404e-01,(37:7.179530e-01,36:4.518891e-01):1.260992e-01):3.139492e-01,(((42:2.486898e-01,35:2.190639e-01):1.096594e-01,41:1.324466e-01):2.227894e-01,38:2.141169e-01):7.480219e-01):2.513799e-01):2.806208e-01,34:1.127310e+00):1.560027e-01):4.779129e-02):1.618576e-01,((3:7.665504e-01,(55:9.842117e-01,(4:3.382988e-02,5:7.795438e-02):5.858992e-01):1.359692e-01):2.694594e-01,(((29:3.375206e-02,((27:2.134466e-01,(32:3.622788e-02,28:2.688893e-04):7.741557e-02):1.957700e-02,31:1.339644e-01):6.345742e-02):1.244258e-02,(30:3.637720e-02,33:6.465702e-02):1.811661e-02):9.051750e-01,((70:2.313090e-01,67:9.903031e-02):1.079585e-01,(68:1.232401e-01,69:3.073577e-01):1.699446e-01):3.967156e-01):8.277677e-01):3.766491e-01):3.527696e-01,((((63:7.706762e-02,66:1.983385e-02):1.109340e-01,(65:2.585973e-01,59:7.337704e-02):4.411333e-02):4.320571e-01,((56:6.852347e-03,57:2.648395e-02):7.233756e-02,(58:5.231575e-04,64:5.686932e-04):1.428429e-02):3.882039e-01):4.868801e-01,62:5.143405e-01):3.591875e-01):8.279983e-01,((2:5.805844e-02,39:1.797400e-02):2.768113e-01,40:2.925831e-01):4.965199e-01):2.875666e-01,7:6.719562e-01):1.266981e-01):7.723736e-02,22:7.879709e-02,1:7.607300e-02);
   tree gen.4900000 = [&U] ((23:5.165319e-02,(((((((((49:1.203974e+00,(((47:2.283992e-01,46:2.039013e-01):3.920908e-01,53:8.302156e-01):2.412431e-01,(45:3.731405e-01,48:2.459383e-01):4.007443e-01):1.283747e-01):8.699629e-01,(6:5.292191e-01,8:8.635977e-01):9.861976e-01):8.230280e-02,((25:6.022111e-01,(37:6.711405e-01,36:3.384579e-01):1.775374e-01):2.699849e-01,(((42:2.497143e-01,35:2.864337e-01):1.101112e-01,41:1.329923e-01):1.379011e-01,38:2.149990e-01):7.511035e-01):4.766744e-01):1.846009e-01,(((((13:5.778348e-02,(9:1.698248e-01,21:1.478525e-01):1.276954e-01):6.248885e-01,((60:5.183705e-01,61:4.879844e-01):5.614184e-01,16:6.610139e-01):6.834539e-01):3.463053e-01,18:1.141765e+00):2.857709e-01,((11:9.811792e-01,((12:1.143883e+00,26:1.038228e+00):9.636231e-02,(24:7.199829e-01,((15:1.162873e-01,14:1.702818e-01):1.908583e-01,20:3.804329e-01):2.595379e-02):5.872909e-01):3.289327e-01):1.369692e-01,(((19:7.062974e-01,17:7.516714e-01):4.734460e-01,((43:9.712988e-01,54:4.251271e-01):1.152419e-01,44:7.704926e-01):7.245719e-01):9.879279e-02,10:8.707195e-01):1.544572e-01):1.495710e-01):3.468059e-01,34:1.131954e+00):1.574240e-01):4.798817e-02,((3:7.697083e-01,(55:9.882662e-01,(4:5.587361e-02,5:8.491352e-02):5.883128e-01):1.470972e-01):2.751789e-01,((33:3.608863e-02,(30:5.576748e-02,(29:3.062230e-02,((27:2.143259e-01,(32:1.576103e-03,28:1.121681e-03):8.782355e-02):4.470785e-02,31:8.970336e-02):5.956104e-02):4.180437e-02):1.819124e-02):9.021796e-01,((70:2.322619e-01,67:2.111726e-01):3.455439e-02,(68:1.487510e-01,69:3.086239e-01):3.677821e-02):4.526163e-01):8.311778e-01):3.782008e-01):1.625244e-01,(52:1.925416e-01,(50:2.725734e-01,51:2.442127e-01):8.688606e-02):1.967588e+00):2.453920e-01,((((63:7.738511e-02,66:4.732991e-02):7.297532e-02,(65:2.266078e-01,59:8.723903e-02):5.556294e-02):4.338370e-01,((56:2.785464e-02,57:4.977885e-02):1.813991e-02,(58:1.122194e-03,64:8.054838e-04):1.451451e-02):3.898031e-01):2.572849e-01,62:5.164594e-01):3.606672e-01):8.314093e-01,((2:6.380698e-02,39:1.804805e-02):2.779516e-01,40:2.937884e-01):4.985654e-01):2.887513e-01,7:6.747244e-01):1.272201e-01):1.750603e-01,22:7.912171e-02,1:9.785312e-02);
   tree gen.4900500 = [&U] ((((((62:2.774632e-01,(((56:1.922531e-02,57:4.032706e-02):2.017674e-02,(58:5.430488e-03,64:1.889657e-03):2.520590e-03):2.217127e-01,((66:3.835678e-02,63:1.097563e-01):1.878719e-01,(65:2.134340e-01,59:4.059773e-02):4.157508e-02):4.196724e-01):4.948384e-01):7.798366e-01,(((3:5.370475e-01,(55:7.588516e-01,(5:7.277112e-02,4:9.345403e-02):5.207015e-01):1.874468e-01):1.466833e-01,(((33:3.570628e-02,30:6.638769e-02):3.328788e-02,((31:9.776673e-02,(27:1.821011e-01,(32:8.021698e-03,28:3.861565e-03):9.972986e-02):2.039256e-02):4.530142e-02,29:6.758103e-02):1.580238e-02):7.636181e-01,((70:2.754496e-01,67:1.560778e-01):8.834852e-02,(69:2.177838e-01,68:2.234960e-01):5.149134e-02):1.086757e+00):4.685474e-01):1.801519e-01,(((((19:4.729378e-01,17:5.268133e-01):4.268586e-01,((44:6.897518e-01,(54:5.519917e-01,43:7.113312e-01):1.023323e-01):6.644276e-01,10:8.705641e-01):2.472012e-01):3.486902e-01,(18:6.961849e-01,(11:8.754333e-01,(((16:9.029559e-01,(61:4.981892e-01,60:2.964705e-01):5.176800e-01):2.798386e-01,((21:9.169647e-02,9:1.311922e-01):1.006082e-01,13:2.081836e-01):6.136565e-01):3.934235e-01,((26:6.333128e-01,12:1.060331e+00):8.705809e-02,(24:7.038744e-01,((14:1.877203e-01,15:1.216223e-01):7.386711e-02,20:2.969767e-01):5.948856e-02):6.757428e-01):2.060897e-01):6.406030e-02):3.702463e-01):7.535881e-02):1.950710e-01,(34:9.209507e-01,(52:1.634356e-01,(50:4.280362e-01,51:3.712014e-01):1.282555e-02):1.216327e+00):2.052884e-01):8.834102e-02,((8:5.006603e-01,6:5.544881e-01):1.029512e+00,(((25:5.735830e-01,(37:5.731323e-01,36:3.206256e-01):2.232622e-01):2.252488e-01,(38:1.944021e-01,(41:1.951957e-01,(35:2.665661e-01,42:2.755701e-01):1.359475e-01):1.367385e-01):6.339220e-01):2.102756e-01,(49:8.954542e-01,((53:7.085416e-01,(47:2.503780e-01,46:1.323050e-01):2.864647e-01):1.018237e-01,(45:3.491199e-01,48:2.808533e-01):4.256115e-01):2.582836e-01):7.555371e-01):6.004330e-02):8.586156e-02):1.817607e-01):8.589187e-01):6.127723e-01,(40:1.177715e-01,(2:3.032237e-02,39:6.090055e-02):3.055880e-01):2.822436e-01):6.917579e-01,7:3.847747e-01):2.558502e-01,23:4.494777e-02):1.432298e-01,22:6.620711e-02,1:8.586401e-02);
   tree gen.4901000 = [&U] ((23:1.072664e-01,((((2:6.542947e-02,39:1.241605e-02):3.411274e-01,40:3.404502e-01):2.867812e-01,(((((57:7.504737e-02,56:1.943900e-02):2.072129e-02,(64:1.849243e-02,58:7.596560e-03):3.593063e-02):2.897806e-01,((65:2.288575e-01,59:1.042000e-01):5.259666e-02,(66:2.587411e-02,63:5.244493e-02):9.333594e-02):4.285408e-01):4.515700e-01,62:3.627385e-01):1.020252e+00,(((34:1.605513e+00,((((13:2.211204e-01,(21:1.013915e-01,9:1.781675e-01):5.256148e-03):5.243157e-01,(16:9.452194e-01,(61:2.539735e-01,60:5.516878e-01):7.238240e-01):5.067230e-01):1.609645e-01,18:1.103521e+00):2.628649e-01,((((17:6.953468e-01,19:8.544146e-01):3.106396e-01,(44:5.954736e-01,(43:4.154226e-01,54:6.089062e-01):1.804024e-01):5.165839e-01):2.327749e-01,10:1.022499e+00):4.294133e-01,((26:8.532237e-01,12:1.188048e+00):1.906998e-01,(11:9.936734e-01,((52:1.064240e-01,(50:2.899111e-01,51:3.402507e-01):9.587288e-02):1.041892e+00,(24:7.409570e-01,(20:2.798975e-01,(15:6.665360e-02,14:2.457828e-01):1.410136e-01):1.984916e-01):7.309814e-01):3.947607e-01):7.953966e-02):1.468468e-01):1.154365e-01):1.698117e-01):1.550696e-01,((8:6.812414e-01,6:6.268678e-01):8.221262e-01,((((48:2.527477e-01,45:2.098016e-01):2.970263e-01,((46:1.511135e-01,47:3.086456e-01):4.170254e-01,53:7.896391e-01):1.584878e-01):3.689420e-01,49:1.013980e+00):6.226922e-01,((25:6.084511e-01,(36:4.130005e-01,37:7.154553e-01):1.932147e-01):3.108544e-01,(((42:5.116478e-01,35:2.118792e-01):5.161756e-02,41:1.575592e-01):2.250475e-01,38:1.417918e-01):5.046965e-01):1.610743e-01):1.133192e-01):2.644413e-01):1.903084e-01,((3:6.309794e-01,((4:5.409810e-02,5:2.057407e-02):5.974812e-01,55:9.018762e-01):6.467114e-01):3.059508e-01,(((33:3.619576e-02,((27:1.730019e-01,(31:6.259224e-02,(28:9.173023e-03,32:3.263056e-03):1.483268e-01):4.832162e-02):3.485693e-02,29:5.921923e-02):1.620131e-02):1.788099e-02,30:1.592271e-02):9.895192e-01,((68:1.122332e-01,(70:4.610285e-01,67:1.351438e-01):1.959249e-01):4.697601e-02,69:4.014704e-01):1.119498e+00):9.170745e-01):1.191923e-01):1.340747e-01):8.193088e-01):4.311732e-01,7:5.474999e-01):3.127430e-01):9.862437e-02,22:7.181394e-02,1:3.958003e-02);
   tree gen.4901500 = [&U] ((23:8.646178e-02,(7:6.954537e-01,((40:2.534911e-01,(39:8.823977e-03,2:1.410013e-02):3.480005e-01):3.500467e-01,(((((18:8.712559e-01,(((10:8.756079e-01,((54:5.953183e-01,43:7.174426e-01):2.583750e-01,44:6.462176e-01):8.669521e-01):2.072827e-01,(17:8.517679e-01,19:4.293652e-01):5.555511e-01):3.277481e-01,(11:8.396506e-01,((24:6.093876e-01,((14:2.109607e-01,15:8.589280e-02):1.835310e-01,20:2.960880e-01):1.821587e-01):6.969252e-01,(26:6.903461e-01,12:9.503277e-01):1.852556e-01):2.069992e-01):8.045678e-02):1.122760e-01):1.235346e-01,((13:1.906642e-01,(21:1.435388e-01,9:1.284493e-01):9.767173e-02):4.648985e-01,(16:5.922788e-01,(61:3.555542e-01,60:2.854443e-01):7.156740e-01):3.736429e-01):4.941165e-01):2.448922e-01,((((((46:1.392470e-01,47:3.789217e-01):2.867483e-01,53:9.325003e-01):4.009701e-01,(45:2.683622e-01,48:2.464266e-01):2.835133e-01):1.514152e-01,49:1.170856e+00):8.759087e-01,((51:1.497102e-01,(50:2.648296e-01,52:3.045908e-01):4.214588e-02):1.004302e+00,34:8.657033e-01):1.688156e-01):2.502935e-02,((8:7.447749e-01,6:3.917691e-01):7.218895e-01,(((37:4.798931e-01,36:4.682905e-01):9.214888e-02,25:5.424802e-01):3.012194e-01,(((35:2.119441e-01,42:2.590317e-01):1.483661e-01,41:1.544787e-01):3.718188e-01,38:2.493946e-02):5.947419e-01):3.038654e-01):2.844859e-01):1.672857e-02):2.940007e-01,((((69:1.569109e-01,68:2.774225e-01):1.287579e-02,(67:1.662492e-01,70:2.140686e-01):1.666707e-01):8.820404e-01,(29:1.316882e-02,(((27:2.985461e-01,(28:9.572209e-04,32:7.657445e-03):4.468845e-02):1.617813e-02,31:1.160714e-01):3.654603e-02,(30:3.270152e-02,33:3.137133e-02):3.609897e-02):2.358659e-02):1.065839e+00):5.666717e-01,((55:9.262129e-01,(5:8.645289e-02,4:5.430105e-02):6.741600e-01):2.085790e-01,3:4.620208e-01):1.209721e-01):5.390270e-01):7.276054e-02,(62:5.287099e-01,(((57:2.895370e-02,56:2.249748e-02):2.096081e-02,(58:7.612707e-03,64:3.986140e-03):3.824355e-02):2.621605e-01,((66:5.418993e-02,63:6.135602e-02):8.705263e-02,(65:2.981044e-01,59:5.932922e-02):1.390902e-02):4.425561e-01):3.160201e-01):9.614222e-01):1.086620e+00):1.545056e-01):3.864027e-01):1.285087e-01,22:7.987546e-02,1:8.036410e-02);
   tree gen.4902000 = [&U] ((23:1.047457e-01,(7:7.880325e-01,((((((49:9.778918e-01,((48:2.628568e-01,45:3.486361e-01):4.076561e-01,((47:1.279877e-01,46:2.975196e-01):4.341034e-01,53:1.375040e+00):2.540412e-01):2.905450e-01):1.400892e+00,((((((13:1.650241e-01,(9:2.237970e-01,21:7.149695e-02):1.444157e-01):6.914677e-01,(16:7.297485e-01,(60:5.131452e-01,61:3.800303e-01):6.098570e-01):4.882826e-01):6.740603e-01,(26:8.864013e-01,12:1.118011e+00):2.243156e-01):9.921154e-02,(18:1.320055e+00,(((43:7.316455e-01,44:7.958683e-01):3.702359e-01,54:6.271648e-01):7.164232e-01,((19:1.332036e+00,17:4.749047e-01):4.616973e-01,10:1.229093e+00):2.652191e-02):3.527315e-01):2.733998e-01):2.257617e-01,(11:7.095332e-01,(24:8.150369e-01,((14:1.305480e-01,15:1.432662e-01):1.031972e-01,20:3.985519e-01):1.226230e-01):5.397259e-01):2.918303e-01):2.989287e-01,(34:7.104370e-01,(52:1.902820e-01,(51:3.202921e-01,50:5.198260e-01):3.498697e-02):1.447070e+00):2.418207e-01):8.240120e-03):1.794159e-01,((((36:4.212508e-01,37:5.714973e-01):1.961302e-01,25:5.332394e-01):2.509660e-01,(38:1.166187e-01,(41:2.132713e-01,(35:2.815358e-01,42:2.798096e-01):7.922598e-02):2.669202e-01):9.227601e-01):4.935328e-01,(8:7.752356e-01,6:5.400018e-01):9.837067e-01):2.351146e-01):2.693270e-01,(((55:1.277413e+00,(5:9.656381e-02,4:5.789789e-03):8.262710e-01):3.826233e-01,3:6.714804e-01):6.691664e-02,(((67:2.276187e-01,70:3.428110e-01):1.424795e-01,(69:3.900343e-01,68:2.114250e-01):1.180698e-01):8.182092e-01,(30:3.886480e-02,(33:5.943938e-02,(29:9.503650e-02,((32:2.445698e-03,28:5.127684e-03):4.493722e-02,(31:9.432457e-02,27:2.315820e-01):4.627190e-02):3.976202e-02):3.598557e-02):4.390859e-02):9.803579e-01):5.284839e-01):4.089500e-01):2.950264e-01,((((65:2.813449e-01,59:7.045358e-02):1.104970e-01,(63:1.057729e-01,66:4.871517e-02):8.743207e-02):3.596690e-01,((64:1.920501e-03,58:4.066239e-03):4.190523e-02,(56:3.921250e-02,57:1.840038e-02):4.353163e-02):6.144001e-01):3.231772e-01,62:5.410234e-01):7.318089e-01):6.224150e-01,((39:4.667256e-02,2:2.797597e-02):5.141868e-01,40:1.832804e-01):4.554168e-01):4.209912e-01):1.652690e-01):1.357735e-01,22:4.340536e-02,1:8.829455e-02);
   tree gen.4902500 = [&U] ((((((62:4.935652e-01,(((56:1.657413e-02,57:5.093726e-02):1.199391e-02,(58:1.891520e-02,64:5.083624e-03):2.000469e-02):2.968301e-01,((66:2.205927e-02,63:9.051207e-02):1.590015e-01,(65:2.695893e-01,59:5.641937e-02):5.251363e-02):6.099958e-01):6.250322e-01):9.850144e-01,(((3:6.783467e-01,(55:9.585082e-01,(5:2.063746e-02,4:9.756518e-02):1.169490e+00):3.889856e-01):4.111101e-01,((((((32:8.547362e-03,28:3.294609e-03):7.869518e-02,(27:2.300126e-01,31:1.048185e-01):1.003358e-02):5.320021e-02,29:3.476884e-02):3.353743e-02,30:4.545740e-02):4.512591e-02,33:1.993432e-02):4.534325e-01,((68:2.317184e-01,69:5.281717e-01):1.518438e-01,(70:2.345584e-01,67:1.489468e-01):1.419361e-01):1.095495e+00):1.153232e+00):2.343761e-01,((((((16:1.279140e+00,(61:6.819985e-01,60:2.994985e-01):3.399136e-01):4.237585e-01,((9:1.934472e-01,21:1.020700e-01):8.765026e-02,13:1.561672e-01):6.090553e-01):2.969704e-01,18:8.793536e-01):5.517453e-01,(((10:1.099613e+00,((43:1.062676e+00,44:7.156725e-01):2.117482e-01,54:7.532977e-01):6.794001e-01):1.823231e-01,(19:8.595475e-01,17:6.654198e-01):4.521074e-01):1.758048e-01,(11:1.105763e+00,((26:1.144998e+00,12:1.057051e+00):3.793880e-01,(((14:1.050936e-01,15:1.871851e-01):1.429979e-01,20:3.751123e-01):2.200461e-01,24:9.060373e-01):9.676080e-01):3.849139e-02):3.599200e-01):3.185831e-01):2.536994e-01,(34:1.244641e+00,((50:2.660630e-01,51:2.755272e-01):4.695469e-03,52:1.480450e-01):1.463251e+00):7.395331e-01):8.787925e-02,((8:6.474625e-01,6:6.235315e-01):1.067289e+00,((49:1.104168e+00,((53:8.259707e-01,(47:3.162534e-01,46:2.346242e-01):3.618346e-01):2.028702e-01,(45:4.409746e-01,48:2.520836e-01):4.164910e-01):4.371906e-01):9.945967e-01,((25:7.244948e-01,(37:7.239255e-01,36:4.049834e-01):1.397624e-01):2.609457e-01,(38:9.835479e-02,(41:2.251922e-01,(35:2.744114e-01,42:2.529997e-01):1.487025e-01):3.403881e-01):9.449037e-01):2.676026e-01):1.067036e-01):7.141858e-01):1.762702e-01):1.722756e-01):7.739950e-01,(40:2.006659e-01,(2:1.858424e-02,39:2.303416e-02):3.859894e-01):4.262971e-01):5.075655e-01,7:4.860103e-01):3.231653e-01,23:6.175938e-02):2.194160e-01,22:6.036187e-02,1:4.150410e-02);
   tree gen.4903000 = [&U] ((23:1.185641e-01,(7:6.679848e-01,((((((49:8.289213e-01,((48:2.228136e-01,45:1.239757e-01):3.455544e-01,((47:2.014259e-01,46:2.672253e-01):5.125918e-01,53:1.165569e+00):1.043950e-01):3.054929e-01):1.136778e+00,((34:7.327000e-01,(51:1.980524e-01,(50:4.203506e-01,52:1.655354e-01):9.771445e-02):1.226626e+00):3.133418e-01,((((((13:3.170764e-01,(9:2.643044e-01,21:9.130390e-02):9.482862e-02):5.861306e-01,(16:9.831433e-01,(60:7.638016e-01,61:2.201633e-01):6.735911e-01):4.033775e-01):5.195736e-01,(26:7.589446e-01,12:1.053344e+00):1.926426e-01):1.234308e-01,18:1.118960e+00):1.510629e-01,(((19:8.210609e-01,17:5.543802e-01):2.904523e-01,(44:6.746270e-01,(54:8.208278e-01,43:6.201878e-01):4.931605e-01):6.163812e-01):3.681693e-01,10:1.041855e+00):3.095746e-01):1.539163e-01,(11:9.507544e-01,(24:6.908755e-01,((14:1.090914e-01,15:1.094279e-01):8.433602e-02,20:3.378371e-01):1.039428e-01):4.575049e-01):1.778203e-01):2.533904e-01):4.708272e-06):1.542313e-01,((((36:6.728212e-01,37:5.204602e-01):2.818420e-01,25:5.212800e-01):2.189607e-01,(38:1.264388e-01,(41:1.807819e-01,(35:2.852575e-01,42:2.371838e-01):3.472618e-02):2.262580e-01):7.821883e-01):4.053036e-01,(8:6.571374e-01,6:4.577388e-01):7.326345e-01):6.763307e-02):3.393001e-01,(((55:7.350795e-01,(5:8.185343e-02,4:5.960082e-03):7.003982e-01):3.243351e-01,3:7.805275e-01):2.464615e-01,(((67:2.082670e-01,70:3.381876e-01):1.448132e-01,(68:2.556046e-01,69:2.666936e-01):5.797544e-02):6.522909e-01,(((30:3.323701e-02,33:5.038448e-02):6.475976e-02,(((32:1.311237e-02,28:4.346541e-03):7.085922e-02,27:1.963031e-01):4.708899e-02,31:1.074786e-01):5.293936e-02):9.854488e-03,29:8.055879e-02):1.026989e+00):8.943844e-01):2.346862e-01):1.786365e-01,((((65:2.384852e-01,59:5.527220e-02):9.366406e-02,(63:8.965966e-02,66:5.505805e-02):5.972451e-02):2.516867e-01,((64:7.242551e-03,58:1.218195e-03):4.561547e-03,(56:4.262683e-02,57:4.106756e-02):4.969045e-02):4.657280e-01):3.835593e-01,62:4.586047e-01):9.029764e-01):5.275973e-01,((39:3.372948e-02,2:3.705632e-02):4.094339e-01,40:1.553597e-01):3.348674e-01):4.067176e-01):1.824316e-01):1.390043e-01,22:4.551799e-02,1:1.164743e-01);
   tree gen.4903500 = [&U] ((((((2:6.305397e-03,39:1.972934e-02):3.104600e-01,40:2.450113e-01):2.127220e-01,((62:5.481116e-01,(((66:1.939594e-02,63:4.476412e-02):1.316067e-01,(59:4.844406e-02,65:2.701043e-01):1.065479e-01):3.276070e-01,((64:2.219705e-03,58:2.647003e-03):7.060251e-03,(57:3.650873e-02,56:9.310384e-03):2.367967e-02):4.155256e-01):3.578184e-01):8.594836e-01,(((3:6.257790e-01,((4:9.319029e-02,5:8.209601e-02):4.885030e-01,55:1.024294e+00):7.842032e-01):4.669938e-02,(((68:3.133580e-01,69:4.335413e-01):5.889931e-02,(67:3.448169e-01,70:3.192711e-01):1.235927e-01):1.234802e+00,((31:6.599020e-02,(27:2.403560e-01,(28:1.661454e-02,32:1.234732e-02):7.275741e-02):8.514890e-02):4.446739e-02,((33:9.000756e-02,30:4.048272e-02):3.846172e-02,29:5.021039e-02):4.985819e-03):7.414398e-01):8.752909e-01):2.887977e-01,((((49:6.882067e-01,((45:2.409592e-01,48:3.101377e-01):3.820732e-01,(53:1.058672e+00,(46:1.467032e-01,47:3.808700e-01):3.508615e-01):2.442708e-01):4.270594e-01):1.495670e+00,((38:2.103863e-01,((35:4.072170e-01,42:2.586010e-01):6.500823e-02,41:2.205599e-01):1.420450e-01):6.276909e-01,((36:4.687302e-01,37:6.270656e-01):2.085847e-01,25:6.047145e-01):6.075620e-01):2.682332e-01):1.403870e-01,(8:7.970520e-01,6:6.430412e-01):7.519558e-01):2.027344e-01,((34:8.787871e-01,((52:1.967491e-01,51:4.235161e-01):1.738214e-02,50:2.830816e-01):1.754188e+00):1.149177e-01,((11:1.342887e+00,(((20:2.024147e-01,(14:1.727270e-01,15:1.031696e-01):2.200189e-01):1.586493e-01,24:6.526900e-01):7.805806e-01,(((16:4.922244e-01,(60:4.503528e-01,61:4.177918e-01):5.523515e-01):5.382252e-01,(13:9.547481e-02,(9:1.129219e-01,21:8.346292e-02):1.619342e-01):4.634153e-01):4.766322e-01,(12:8.914371e-01,26:8.626214e-01):1.019632e-01):2.486035e-01):1.744503e-02):2.381769e-01,((((17:7.720399e-01,19:5.293002e-01):2.671374e-01,(54:6.478000e-01,(43:9.082154e-01,44:8.583404e-01):3.045648e-01):5.050418e-01):6.652493e-02,10:8.293184e-01):3.577190e-01,18:1.184652e+00):5.252734e-02):1.183212e-01):1.769103e-01):1.284884e-01):2.580258e-01):6.055823e-01):4.156298e-01,7:5.126095e-01):2.745653e-01,23:1.154613e-01):1.458469e-01,22:4.101128e-02,1:9.856646e-02);
   tree gen.4904000 = [&U] ((23:7.687125e-02,((((((((((47:1.796371e-01,46:1.958776e-01):3.924425e-01,53:1.083843e+00):1.302390e-01,(45:1.828136e-01,48:2.878150e-01):5.241434e-01):3.447923e-01,49:1.147370e+00):9.684530e-01,((((((24:9.101826e-01,((15:1.336128e-01,14:1.394042e-01):1.026730e-01,20:3.440633e-01):2.283695e-01):7.318350e-01,11:1.176179e+00):1.887532e-01,(((13:7.952480e-02,(9:2.340148e-01,21:9.715358e-02):2.945686e-01):2.961248e-01,((60:5.063612e-01,61:4.273742e-01):4.825916e-01,16:8.170742e-01):4.780634e-01):4.847015e-01,(12:9.486563e-01,26:9.082400e-01):2.630826e-01):2.733876e-02):1.326162e-01,((19:8.428259e-01,17:5.992162e-01):2.665152e-01,(10:9.904638e-01,(54:5.354701e-01,(44:7.808353e-01,43:9.231888e-01):2.708600e-01):3.660140e-01):1.715586e-01):3.458931e-01):7.350087e-03,18:1.154670e+00):2.769598e-01,34:1.267324e+00):1.996010e-01):2.425664e-01,((6:2.816089e-01,8:1.035813e+00):9.181881e-01,((25:6.376375e-01,(37:4.810517e-01,36:5.140417e-01):1.468791e-01):3.146713e-01,(((42:3.136462e-01,35:4.131979e-01):7.735019e-02,41:2.001384e-01):2.844868e-01,38:1.831350e-01):5.477089e-01):2.863023e-01):6.305572e-02):1.954504e-01,((3:5.871868e-01,(55:1.046403e+00,(4:1.639971e-02,5:8.990875e-02):6.551222e-01):2.709078e-01):2.475157e-01,((((30:3.367833e-02,33:7.754702e-02):3.299360e-02,((32:3.017380e-02,28:3.048976e-03):7.457673e-02,(31:5.753538e-02,27:2.700732e-01):2.249981e-02):6.790340e-02):3.626904e-02,29:2.964655e-02):6.301144e-01,((68:8.315316e-02,69:4.815139e-01):2.540261e-02,(70:2.324444e-01,67:1.886193e-01):4.924316e-02):6.461361e-01):7.299973e-01):2.972440e-01):3.295168e-01,((52:2.371153e-01,(50:3.201897e-01,51:2.568975e-01):8.588906e-02):1.132302e+00,((((63:7.574904e-02,66:1.731117e-02):1.588881e-01,(65:2.332259e-01,59:4.742313e-02):4.198225e-02):4.350527e-01,(58:9.515817e-03,((57:3.467093e-02,56:2.026921e-02):3.417158e-02,64:1.264307e-02):6.409945e-04):2.263438e-01):3.543012e-01,62:4.459115e-01):4.650760e-01):2.307901e-01):7.739141e-01,((2:3.866347e-02,39:3.446074e-02):5.004797e-01,40:1.511083e-01):4.226031e-01):3.773072e-01,7:5.796979e-01):1.229176e-01):9.764393e-02,22:5.503060e-02,1:8.848560e-02);
   tree gen.4904500 = [&U] ((23:8.558843e-02,((((((((25:5.850132e-01,(37:4.579829e-01,36:4.896314e-01):1.871038e-01):2.839986e-01,(((42:3.388921e-01,35:3.935764e-01):7.367706e-02,41:1.906344e-01):2.709773e-01,38:1.564329e-01):5.216998e-01):2.727066e-01,(((((47:1.711066e-01,46:1.865760e-01):5.660861e-01,53:1.032375e+00):1.240544e-01,(45:2.639210e-01,48:3.014823e-01):4.992534e-01):1.400770e-01,49:1.092885e+00):9.224640e-01,((((19:6.925713e-01,17:5.707612e-01):4.603946e-01,(10:9.434296e-01,(54:5.100422e-01,(44:7.437557e-01,43:8.793493e-01):2.579976e-01):3.486331e-01):1.810922e-01):2.624216e-01,(11:1.080598e+00,((24:8.669607e-01,((15:1.272679e-01,14:1.327843e-01):1.395368e-01,20:3.440081e-01):6.139987e-02):6.708056e-01,((18:1.110760e+00,(12:9.036074e-01,26:8.651103e-01):2.505896e-01):6.082903e-02,((13:1.725439e-01,(9:2.229022e-01,21:6.977305e-02):5.389959e-02):6.273133e-01,((60:4.823156e-01,61:4.311789e-01):4.780479e-01,16:8.942443e-01):7.380548e-01):4.403825e-01):2.544599e-01):1.351860e-01):1.943272e-01):7.351853e-02,34:1.207143e+00):1.865972e-02):2.310476e-01):7.937294e-02,(52:2.258554e-01,(50:3.205679e-01,51:2.446982e-01):4.713653e-02):1.065862e+00):3.389090e-01,(((3:5.593030e-01,(55:9.967126e-01,(4:9.186579e-03,5:8.563925e-02):6.240124e-01):2.580432e-01):2.357619e-01,((((30:3.840570e-02,33:7.386454e-02):3.456488e-02,(31:8.538023e-02,((32:1.747503e-02,28:2.904189e-03):6.954894e-02,27:2.572482e-01):2.119919e-02):3.579290e-02):3.069181e-02,29:2.823872e-02):6.001922e-01,((68:8.270763e-02,69:4.586482e-01):2.419632e-02,(70:2.214063e-01,67:2.150135e-01):4.690474e-02):6.154530e-01):6.953318e-01):2.831287e-01,(6:2.536445e-01,8:8.773174e-01):1.121408e+00):1.586296e-01):2.182252e-01,(((59:1.033082e-01,(65:2.221506e-01,(63:5.391788e-02,66:1.648912e-02):1.604033e-01):1.548307e-02):4.143933e-01,((57:3.302451e-02,56:3.200754e-02):1.679251e-02,(64:2.816419e-03,58:4.774691e-03):2.026955e-02):2.295195e-01):2.391182e-01,62:4.247365e-01):8.337030e-01):8.587233e-01,((2:3.682745e-02,39:1.510857e-02):4.767134e-01,40:1.439326e-01):4.025349e-01):3.393970e-01,7:5.521697e-01):1.170806e-01):6.538711e-02,22:5.241735e-02,1:7.756311e-02);
   tree gen.4905000 = [&U] ((((((62:4.933989e-01,(((56:3.222553e-02,57:2.317728e-02):2.526328e-02,(58:5.040950e-03,64:6.151097e-04):2.434140e-02):2.857846e-01,((66:5.779906e-02,63:7.642631e-02):1.379850e-01,(65:2.155812e-01,59:4.609286e-02):6.289633e-02):4.549126e-01):4.892555e-01):8.635049e-01,(((3:5.112705e-01,(55:7.795180e-01,(5:4.621371e-02,4:8.791210e-02):8.429605e-01):5.460774e-01):3.760956e-01,(((30:7.373496e-02,33:3.269699e-02):8.107025e-03,(((32:5.496850e-03,28:8.724359e-03):1.141567e-01,(27:2.177292e-01,31:9.051701e-02):3.922631e-02):4.669523e-02,29:6.477448e-02):1.632288e-02):8.256077e-01,((69:2.488218e-01,68:1.874478e-01):1.157045e-01,(70:2.077938e-01,67:2.615280e-01):5.619209e-02):9.436325e-01):3.354075e-01):2.301605e-01,(((((((14:2.142263e-01,15:1.554311e-01):2.105946e-01,20:1.996155e-01):4.078430e-02,24:9.034893e-01):9.441825e-01,11:8.453502e-01):1.800964e-01,(((((9:2.308008e-01,21:1.204289e-01):1.107187e-01,13:1.315638e-01):6.563557e-01,((61:5.802325e-01,60:6.019756e-01):7.886052e-01,16:1.042454e+00):2.828249e-01):3.400490e-01,18:1.065367e+00):1.523850e-01,(26:1.010980e+00,12:1.017114e+00):1.935113e-01):2.239898e-01):1.526902e-01,((((44:5.655409e-01,43:8.862932e-01):1.773397e-01,54:6.254887e-01):7.384908e-01,(19:8.287831e-01,17:4.429601e-01):9.383711e-01):8.513665e-02,10:7.912029e-01):1.867529e-01):4.359911e-01,((34:8.426318e-01,(52:1.744343e-01,(50:2.524261e-01,51:2.977655e-01):1.903600e-01):1.147799e+00):3.496777e-01,(((25:8.262544e-01,(37:6.294824e-01,36:4.542019e-01):9.290690e-02):2.127679e-01,(38:8.285950e-02,(41:1.588465e-01,(35:2.482134e-01,42:2.467602e-01):1.695340e-01):3.207711e-01):8.346742e-01):3.072386e-01,((49:9.756280e-01,((53:6.958433e-01,(47:1.854847e-01,46:1.743888e-01):4.217826e-01):7.035941e-02,(45:3.715013e-01,48:2.315819e-01):3.826733e-01):3.361636e-01):8.715470e-01,(8:5.452481e-01,6:5.252973e-01):9.238570e-01):1.338784e-01):2.638231e-01):1.083963e-01):2.231162e-01):3.873051e-01):8.298789e-01,(40:2.802837e-01,(2:2.083163e-02,39:3.799624e-02):3.180688e-01):2.622356e-01):5.210307e-01,7:3.906518e-01):2.492568e-01,23:3.158687e-02):2.070637e-01,22:5.529977e-02,1:6.168939e-02);
   tree gen.4905500 = [&U] ((23:4.235384e-02,(7:9.210342e-01,((((((34:9.302108e-01,((50:3.916252e-01,51:2.200980e-01):7.747619e-02,52:1.730473e-01):1.594465e+00):1.769133e-01,(((((47:2.145120e-01,46:1.579803e-01):7.282676e-01,53:8.015654e-01):4.429026e-01,(48:2.372892e-01,45:1.820066e-01):3.968241e-01):4.024251e-02,49:1.082890e+00):1.247741e+00,((((19:7.932439e-01,17:7.340376e-01):5.083889e-01,(10:1.101849e+00,(44:6.466596e-01,(54:8.411241e-01,43:6.399230e-01):2.586907e-02):9.269164e-01):1.489283e-01):4.500525e-01,((26:7.976404e-01,12:6.120310e-01):5.097876e-01,((((21:6.608724e-02,13:3.517794e-01):4.545204e-02,9:1.783482e-01):6.804127e-01,(16:9.652708e-01,(60:5.206559e-01,61:5.486217e-01):3.735710e-01):4.989728e-01):2.993830e-01,18:1.191655e+00):1.437210e-01):1.368529e-01):2.989340e-02,(11:1.145368e+00,(24:7.986267e-01,((14:1.724247e-01,15:1.165372e-01):1.896015e-01,20:2.039513e-01):1.259989e-01):5.193035e-01):1.410583e-01):9.403331e-02):2.075896e-01):2.478803e-01,((((36:7.165326e-01,37:5.166938e-01):1.121551e-01,25:5.607221e-01):3.598362e-01,(38:1.735167e-01,(41:2.463488e-01,(35:3.037899e-01,42:2.864544e-01):1.522762e-01):1.777733e-01):7.799380e-01):4.492438e-01,(8:6.998299e-01,6:5.099349e-01):8.771768e-01):1.036426e-01):1.309530e-01,(((55:1.437377e+00,(5:1.036653e-01,4:1.448006e-02):6.327133e-01):1.281581e-01,3:5.316701e-01):2.071426e-01,(((67:3.663847e-01,70:3.614434e-01):1.293590e-01,(68:1.806311e-01,69:2.020553e-01):6.795041e-02):1.119676e+00,(30:2.297507e-02,(33:7.948716e-02,(((32:6.740786e-03,28:1.153383e-03):7.919926e-02,(27:2.090564e-01,31:7.669298e-02):4.076221e-02):2.836795e-02,29:1.146868e-01):2.777803e-02):4.593436e-02):8.439617e-01):8.370215e-01):5.169478e-01):2.627083e-01,((((65:2.509664e-01,59:1.045190e-01):6.210132e-02,(63:1.332714e-01,66:7.598422e-02):1.107644e-01):3.428104e-01,(58:4.773020e-03,((56:1.492518e-02,57:3.131654e-02):1.971535e-02,64:6.853901e-03):7.101095e-03):5.623634e-01):2.167569e-01,62:8.011229e-01):8.505874e-01):9.964390e-01,((39:1.421083e-02,2:2.473145e-02):4.817220e-01,40:2.724739e-01):3.156118e-01):3.841198e-01):1.840475e-01):1.189685e-01,22:7.311543e-02,1:1.001277e-01);
   tree gen.4906000 = [&U] ((23:3.609020e-02,((((((((59:8.730913e-02,65:2.419145e-01):5.780167e-02,(63:9.197280e-02,66:4.227631e-02):1.725582e-01):3.974822e-01,((57:3.330874e-02,56:2.041256e-02):1.448088e-02,(64:1.622548e-03,58:8.165772e-03):1.855706e-02):3.676695e-01):4.320314e-01,62:5.557700e-01):6.904782e-01,(51:2.498905e-01,(50:3.817590e-01,52:2.377844e-01):6.314867e-02):1.774639e+00):2.184313e-01,(((((25:4.611682e-01,(37:4.688408e-01,36:4.902079e-01):4.382569e-01):2.810132e-01,(((42:2.554839e-01,35:2.923368e-01):4.894371e-02,41:2.210168e-01):7.551869e-02,38:2.493597e-01):6.180424e-01):6.350315e-01,(6:6.915404e-01,8:7.107573e-01):7.757947e-01):2.015105e-01,(34:1.280989e+00,(((((47:1.751633e-01,46:1.909994e-01):5.087376e-01,53:1.056850e+00):8.435449e-02,(45:2.701781e-01,48:3.086300e-01):4.839647e-01):5.192265e-01,49:6.108093e-01):1.238830e+00,(((((13:8.733023e-02,(9:2.088576e-01,21:8.698225e-02):1.199578e-01):6.421859e-01,((60:4.937505e-01,61:4.041993e-01):5.449726e-01,16:9.154453e-01):4.038204e-01):1.958187e-01,(12:9.359758e-01,26:8.856206e-01):3.112219e-01):1.483367e-01,((((15:1.302852e-01,14:2.323210e-01):6.837851e-02,20:2.654528e-01):1.176641e-01,24:8.875148e-01):8.011403e-01,11:7.959574e-01):2.174613e-01):9.996955e-02,(((19:9.296465e-01,17:5.842930e-01):3.274694e-01,(10:1.166206e+00,(54:3.814681e-01,(44:5.263741e-01,43:8.565835e-01):2.840576e-01):7.079174e-01):1.332861e-01):3.823856e-01,18:1.446622e+00):2.503246e-02):2.161931e-01):9.421162e-02):1.008692e-01):1.089431e-01,((3:5.934583e-01,(55:1.020343e+00,(4:8.364303e-02,5:1.141724e-01):5.800730e-01):3.786881e-01):3.515333e-01,((((33:4.050371e-02,30:3.743829e-02):1.614990e-02,((27:2.636115e-01,(32:1.216556e-02,28:2.325352e-02):7.802347e-02):4.041957e-02,31:8.498510e-02):2.907090e-02):3.783145e-03,29:2.790350e-02):7.509096e-01,(68:4.346108e-01,(69:4.335282e-01,(70:1.887460e-01,67:3.455999e-01):5.130049e-01):2.765454e-02):6.577377e-01):7.851594e-01):1.831311e-01):3.358824e-01):6.708943e-01,((2:7.009685e-02,39:1.501054e-02):4.526413e-01,40:1.473450e-01):4.832258e-01):2.544972e-01,7:6.668744e-01):9.898428e-02):1.481424e-01,22:7.453707e-02,1:3.311408e-02);
   tree gen.4906500 = [&U] ((23:4.504011e-02,((((2:4.954102e-02,39:3.065876e-02):3.553068e-01,40:1.959403e-01):3.067791e-01,(((((57:4.801788e-02,56:2.338207e-02):3.032173e-02,(64:6.521165e-03,58:2.059530e-02):2.112276e-02):3.509994e-01,((65:2.497190e-01,59:5.544396e-02):8.410720e-02,(66:1.559160e-02,63:1.087030e-01):1.047455e-01):3.517308e-01):3.967084e-01,62:7.708561e-01):7.652303e-01,((((8:4.954318e-01,6:6.397579e-01):8.532552e-01,(((34:5.676038e-01,(51:4.133294e-01,(52:2.086797e-01,50:2.482905e-01):2.127796e-03):1.329502e+00):3.777543e-01,(((((15:1.061132e-01,14:2.072562e-01):8.639736e-02,24:8.453101e-01):2.779324e-02,20:2.753720e-01):6.487624e-01,11:9.919248e-01):2.894275e-01,(((10:1.394977e+00,((54:5.795611e-01,44:6.056178e-01):1.978390e-01,43:7.361450e-01):8.141425e-01):1.220150e-01,(17:1.051766e+00,19:6.481822e-01):4.088463e-01):6.149963e-01,((26:9.940746e-01,12:7.778151e-01):5.737714e-01,(18:1.004537e+00,(((21:3.079308e-01,9:2.588299e-01):2.589324e-03,13:1.941079e-01):5.277430e-01,(16:9.812684e-01,(61:5.108649e-01,60:6.079170e-01):5.611822e-01):2.690725e-01):4.126027e-01):1.495771e-01):1.762074e-01):3.248998e-02):1.843724e-01):6.823999e-03,(49:9.753896e-01,(((46:1.719734e-01,47:1.609076e-01):3.911303e-01,53:1.082049e+00):3.200810e-01,(48:3.883523e-01,45:1.545797e-01):5.837640e-01):1.868601e-01):1.333818e+00):1.644128e-01):4.398295e-02,((25:4.748332e-01,(36:4.987640e-01,37:5.112154e-01):9.103234e-02):2.928342e-01,(((42:3.128937e-01,35:2.067391e-01):1.116435e-01,41:2.281437e-01):2.388515e-01,38:1.821692e-01):7.986578e-01):5.249775e-01):2.587537e-01,(3:6.076379e-01,(((4:7.883894e-02,5:1.211660e-02):8.304732e-01,55:9.010660e-01):4.479349e-01,(((30:6.092901e-02,(((27:1.680796e-01,31:1.062516e-01):2.568674e-02,(28:5.077220e-03,32:2.778633e-04):7.779762e-02):3.519109e-02,29:4.343368e-02):3.577314e-02):2.886382e-02,33:1.121542e-02):7.008853e-01,((68:2.254521e-01,69:5.117481e-01):1.256424e-01,(67:1.089503e-01,70:1.684593e-01):2.146789e-01):6.031123e-01):1.036519e+00):4.194788e-02):4.910311e-01):1.686356e-01):6.594797e-01):3.100220e-01,7:4.495037e-01):2.710451e-01):1.676176e-01,22:3.719799e-02,1:8.158913e-02);
   tree gen.4907000 = [&U] ((23:7.712380e-02,(7:6.274910e-01,((((((34:6.766473e-01,((50:4.018806e-01,51:1.933719e-01):6.456911e-02,52:1.520345e-01):1.400852e+00):1.838956e-01,(((((10:9.216960e-01,((54:1.070838e+00,43:7.974354e-01):8.789108e-02,44:5.681368e-01):7.764969e-01):2.254257e-01,(19:6.969217e-01,17:6.537554e-01):4.136398e-01):5.858143e-01,((26:6.739066e-01,12:8.362713e-01):1.084029e-01,((((9:1.634303e-01,21:4.099011e-02):2.263962e-02,13:3.174725e-01):5.904971e-01,(16:8.717919e-01,(60:3.389640e-01,61:3.434530e-01):6.719421e-01):2.503146e-01):1.995548e-01,18:1.046955e+00):2.115234e-01):1.397450e-01):5.884514e-02,(11:9.617068e-01,(24:7.140947e-01,((14:2.045842e-01,15:1.085223e-01):1.262778e-01,20:1.817895e-01):8.646871e-02):6.639892e-01):7.826001e-02):1.643819e-01,((((47:1.207003e-01,46:1.999887e-01):3.893292e-01,53:8.378703e-01):2.750148e-01,(48:2.084756e-01,45:2.587098e-01):1.892624e-01):1.091834e-01,49:9.717586e-01):1.098928e+00):6.210334e-02):3.003065e-01,((((36:5.888187e-01,37:4.040522e-01):2.701661e-01,25:4.926346e-01):2.907976e-01,(38:7.315182e-02,(41:2.164351e-01,(35:2.669012e-01,42:2.516708e-01):1.337855e-01):1.561866e-01):6.852315e-01):3.946929e-01,(8:6.148507e-01,6:4.480143e-01):7.421855e-01):1.121359e-01):1.737560e-01,(((55:7.940869e-01,(5:1.226498e-01,4:4.810276e-02):5.114723e-01):4.154553e-01,3:4.976340e-01):3.875506e-02,(((68:2.037961e-02,69:4.213633e-01):5.761357e-02,(67:3.349046e-01,70:2.220428e-01):1.228532e-01):1.006565e+00,(33:2.811985e-02,((((31:1.689857e-01,27:1.836710e-01):4.970692e-02,(32:7.538419e-03,28:1.524201e-02):9.720495e-02):4.213116e-02,29:9.203914e-02):2.520937e-02,30:1.060890e-01):3.789071e-02):7.188642e-01):6.418716e-01):4.277148e-01):6.834342e-02,((((65:2.590264e-01,59:7.532254e-02):8.441890e-02,(63:4.960303e-02,66:5.728307e-02):1.189509e-01):4.191584e-01,((56:2.909390e-02,57:2.295766e-02):9.281040e-03,(64:1.607119e-03,58:4.219667e-04):1.129023e-02):2.290596e-01):3.679518e-01,62:6.562870e-01):8.396349e-01):8.754431e-01,((39:5.068390e-02,2:3.549662e-02):3.000974e-01,40:2.393878e-01):4.294297e-01):2.926322e-01):1.479025e-01):1.291039e-01,22:4.083264e-02,1:4.087828e-02);
   tree gen.4907500 = [&U] ((23:1.057609e-01,((((((3:6.099800e-01,(55:1.048749e+00,(4:8.597163e-02,5:3.681036e-02):6.695785e-01):3.892307e-01):2.663734e-01,((29:3.212222e-02,((33:7.362389e-02,30:4.656742e-02):3.886469e-02,((27:2.660116e-01,(32:3.091989e-03,28:5.368306e-03):1.108487e-01):7.381984e-03,31:1.111037e-01):1.705862e-02):1.500388e-02):7.905995e-01,((68:1.262609e-01,69:3.864196e-01):1.645992e-02,(70:2.421706e-01,67:8.223109e-02):1.047498e-01):6.314983e-01):8.299872e-01):2.593458e-01,((6:5.565544e-01,8:7.305446e-01):8.499356e-01,(((((((13:9.184975e-02,(9:2.261588e-01,21:1.313261e-01):1.543284e-01):6.261868e-01,((60:4.915382e-01,61:7.200900e-01):5.601445e-01,16:1.084631e+00):5.740835e-01):2.012056e-01,(12:9.620331e-01,26:9.102760e-01):1.405902e-01):2.498218e-01,(((20:2.932904e-01,(15:4.727660e-02,14:1.903238e-01):1.406088e-01):4.936399e-03,24:8.944810e-01):8.731147e-01,11:7.395096e-01):2.235153e-01):2.000493e-01,(((19:9.796912e-01,17:7.434171e-01):3.503722e-01,(10:1.238099e+00,(43:8.714533e-01,(54:5.841838e-01,44:7.099629e-01):7.183471e-02):7.358746e-01):9.332910e-02):3.981666e-01,18:1.406854e+00):5.453437e-02):2.398001e-01,((((45:2.776998e-01,48:3.172221e-01):4.964210e-01,(53:9.949637e-01,(47:2.197271e-01,46:1.963167e-01):5.108017e-01):4.831185e-02):5.508463e-01,49:9.167348e-01):9.516025e-01,34:1.124774e+00):6.042958e-01):7.060943e-02,(((25:4.740069e-01,(37:4.818932e-01,36:5.038551e-01):1.011590e-01):2.888365e-01,(((42:4.095251e-01,35:3.004754e-01):5.030629e-02,41:2.271698e-01):1.496502e-01,38:2.563018e-01):6.427359e-01):5.741209e-01,(51:2.568474e-01,(52:2.444043e-01,50:3.936500e-01):6.430550e-02):1.731471e+00):2.064425e-01):1.175751e-01):1.350772e-01):1.037093e-01,((((59:7.709110e-02,65:2.356022e-01):4.880600e-02,(63:6.731867e-02,66:5.020765e-02):1.383603e-01):4.085480e-01,(((57:3.329102e-02,56:1.656507e-02):2.353532e-02,64:1.674862e-02):2.776579e-03,58:4.300468e-03):3.950780e-01):2.883941e-01,62:6.888145e-01):9.391281e-01):7.662177e-01,((2:6.091966e-02,39:2.478160e-02):4.276618e-01,40:1.358520e-01):2.678756e-01):3.312413e-01,7:6.854400e-01):2.864067e-01):1.100322e-01,22:4.908112e-02,1:7.826497e-02);
   tree gen.4908000 = [&U] (((((((((30:2.380327e-02,(33:4.606507e-02,((31:9.846010e-02,((32:6.132302e-03,28:6.048576e-03):6.157821e-02,27:1.802615e-01):1.923632e-02):4.834637e-02,29:8.019546e-02):8.820704e-03):3.758141e-02):6.832528e-01,((68:1.401158e-01,69:2.494345e-01):5.360470e-02,(70:2.244634e-01,67:1.379713e-01):7.696300e-02):6.925773e-01):1.027785e+00,(3:5.896613e-01,(55:1.051286e+00,(5:3.885786e-02,4:6.559903e-02):6.351880e-01):1.675467e-01):9.343798e-02):2.267373e-01,(((34:8.080763e-01,((51:1.834657e-01,50:3.069442e-01):6.405345e-02,52:2.067431e-01):1.488598e+00):6.802621e-01,(((((43:7.172133e-01,(54:6.044872e-01,44:6.781816e-01):1.168218e-01):6.673936e-01,10:7.587564e-01):2.188711e-01,(19:6.928211e-01,17:8.782955e-01):4.016066e-01):4.078382e-01,((26:8.066329e-01,12:7.727847e-01):3.607619e-01,(18:1.216317e+00,(((9:2.650763e-01,21:1.819466e-01):5.248613e-02,13:1.680700e-01):2.648747e-01,((61:5.564378e-01,60:3.517809e-01):5.487885e-01,16:6.424131e-01):5.936715e-01):5.606763e-01):2.442710e-04):1.212511e-01):5.627779e-02,(((20:4.059295e-01,(14:1.893707e-01,15:9.516722e-02):6.417713e-02):1.239968e-01,24:1.048203e+00):8.093259e-01,11:8.306390e-01):6.969489e-02):1.914504e-01):6.237270e-02,(((49:1.454231e+00,((53:8.983807e-01,(47:2.367958e-01,46:9.423253e-02):4.451102e-01):1.045627e-01,(45:2.852525e-01,48:2.728454e-01):4.016458e-01):6.834406e-02):9.559800e-01,((25:4.158322e-01,(36:3.999487e-01,37:6.171578e-01):2.248452e-01):3.607682e-01,(38:5.915846e-02,(41:2.921250e-01,(35:2.578795e-01,42:3.318873e-01):9.385719e-02):2.588428e-01):5.822446e-01):2.345111e-01):2.802495e-01,(8:1.021669e+00,6:3.488272e-01):8.837957e-01):1.412229e-01):2.110501e-01):3.383726e-01,(62:7.009407e-01,(((56:1.865334e-02,57:4.006660e-02):2.431808e-02,(64:6.151248e-04,58:1.146340e-02):4.163233e-04):3.125246e-01,((66:7.244501e-02,63:1.026206e-01):1.159996e-01,(65:2.865628e-01,59:3.824181e-02):7.301785e-02):3.384307e-01):1.179047e-01):5.251621e-01):5.052308e-01,(40:2.316821e-01,(2:6.375590e-02,39:2.445073e-02):2.588079e-01):2.783261e-01):3.792289e-01,7:3.746316e-01):2.364474e-01,23:1.152236e-01):7.942400e-02,22:4.871156e-02,1:5.933468e-02);
   tree gen.4908500 = [&U] (((((((((30:2.261591e-02,((31:9.354869e-02,((32:9.969855e-04,28:5.746860e-03):5.850655e-02,27:2.531401e-01):1.827677e-02):1.965279e-02,(33:5.481416e-02,29:7.744781e-02):6.195648e-03):3.029968e-02):6.491706e-01,((68:1.331265e-01,69:2.369922e-01):5.093077e-02,(70:2.422279e-01,67:1.310889e-01):7.312392e-02):6.580300e-01):9.765168e-01,(3:4.711964e-01,(55:9.988455e-01,(5:3.691954e-02,4:1.297072e-01):5.817391e-01):6.702307e-01):1.797098e-01):2.154271e-01,(((34:7.677676e-01,(51:1.725333e-01,(52:1.964303e-01,50:2.916332e-01):6.316044e-02):1.448801e+00):5.206347e-01,((((((54:5.743340e-01,43:6.470835e-01):2.393068e-01,44:6.415517e-01):8.208315e-01,10:8.297111e-01):3.856005e-02,(19:6.582616e-01,17:8.344841e-01):3.815736e-01):3.874943e-01,(((26:7.531525e-01,12:7.342364e-01):3.308945e-01,18:8.977948e-01):7.736169e-05,(((9:2.518537e-01,21:1.728707e-01):9.794783e-02,13:1.596863e-01):4.959340e-01,((61:5.286814e-01,60:3.342333e-01):5.214137e-01,16:6.103681e-01):5.640578e-01):5.327085e-01):1.152028e-01):6.830254e-02,(((20:2.954535e-01,(14:1.799245e-01,15:9.042006e-02):6.390257e-02):7.335127e-02,24:9.959162e-01):7.689549e-01,11:7.892049e-01):6.621835e-02):1.868555e-01):6.260573e-02,(((49:1.418241e+00,((45:2.243349e-01,48:2.592353e-01):3.816108e-01,(53:8.535675e-01,(47:2.249839e-01,46:8.953200e-02):4.229071e-01):9.874889e-02):8.587391e-02):9.019941e-01,((25:3.950895e-01,(36:3.799983e-01,37:6.047777e-01):2.596022e-01):3.427722e-01,(38:6.523023e-02,(41:1.825460e-01,(35:2.450159e-01,42:3.153321e-01):8.917538e-02):2.459312e-01):5.532009e-01):2.441309e-01):1.993712e-01,(8:9.707055e-01,6:3.247219e-01):8.397099e-01):8.455534e-02):2.484343e-01):3.214938e-01,(62:6.659762e-01,(((56:1.658936e-02,57:3.806799e-02):2.528408e-02,(58:1.149875e-02,64:4.228814e-03):3.156705e-03):3.087428e-01,((66:7.895323e-02,63:9.750170e-02):1.793226e-01,(65:2.722684e-01,59:7.649769e-02):2.434295e-02):3.215490e-01):1.120234e-01):6.638881e-01):4.800288e-01,(40:2.201253e-01,(2:6.057561e-02,39:6.274190e-02):1.961588e-01):2.644426e-01):3.603122e-01,7:3.559441e-01):2.246528e-01,23:1.094760e-01):7.546215e-02,22:2.113993e-02,1:5.637494e-02);
   tree gen.4909000 = [&U] ((((((((((29:5.389395e-02,(31:9.798579e-02,((32:6.413989e-03,28:2.127248e-02):6.128157e-02,27:2.433074e-01):1.652454e-02):4.759392e-02):2.772655e-02,(33:5.741405e-02,30:2.368860e-02):1.507015e-02):1.037592e+00,((68:1.394408e-01,69:3.288011e-01):9.435433e-02,(70:2.537170e-01,67:1.373066e-01):1.750688e-01):6.325466e-01):4.353517e-01,(3:4.935457e-01,(55:1.046222e+00,(5:8.287078e-02,4:1.358593e-01):7.023360e-01):6.617473e-01):1.882336e-01):2.669954e-01,(((34:8.041836e-01,(50:3.054656e-01,(52:2.057472e-01,51:3.135274e-01):3.154286e-02):1.517519e+00):5.453289e-01,((((((54:9.219476e-01,44:6.190474e-01):5.491745e-02,43:6.777753e-01):8.221640e-01,10:8.690651e-01):1.197154e-01,(19:4.851972e-01,17:8.740645e-01):3.820655e-01):4.045114e-01,(((26:7.840780e-01,12:9.062558e-01):1.378838e-01,(((9:2.637993e-01,21:2.179301e-01):9.407565e-02,13:1.672604e-01):5.194567e-01,((61:5.537573e-01,60:6.169432e-01):5.461448e-01,16:6.393185e-01):5.908116e-01):5.579754e-01):8.103103e-05,18:9.403781e-01):1.206670e-01):8.685064e-03,(((20:3.002245e-01,(14:1.884585e-01,15:9.470878e-02):6.322448e-02):2.006208e-02,24:1.043153e+00):8.431316e-01,11:8.266377e-01):8.307890e-02):2.826615e-01):8.527678e-02,(((49:1.485510e+00,((45:2.349753e-01,48:2.165543e-01):4.193039e-01,(53:8.940530e-01,(47:2.356551e-01,46:9.377859e-02):4.429660e-01):3.615186e-01):1.396256e-02):9.447766e-01,((25:4.138290e-01,(36:6.437991e-01,37:6.334629e-01):7.487320e-02):4.060895e-01,(38:6.832417e-02,(41:1.912044e-01,(35:2.566372e-01,42:3.302886e-01):9.340506e-02):2.575959e-01):6.292485e-01):2.557103e-01):2.088276e-01,(8:1.016747e+00,6:3.401238e-01):8.185862e-01):8.856588e-02):1.713844e-01):3.367426e-01,(62:6.975641e-01,(((56:1.289405e-02,57:3.987359e-02):2.458434e-02,(64:4.322683e-03,58:4.426655e-03):9.435666e-03):2.867878e-01,((66:3.023778e-02,63:1.339823e-01):1.878280e-01,(65:2.219566e-01,59:6.636468e-02):3.379889e-02):3.368004e-01):1.215457e-01):6.953770e-01):5.092041e-01,(40:2.305661e-01,(2:6.344877e-02,39:6.362267e-03):3.570253e-01):3.707065e-01):3.774021e-01,7:3.728269e-01):2.353084e-01,23:1.146685e-01):7.904139e-02,22:2.185360e-02,1:5.904886e-02);
   tree gen.4909500 = [&U] ((23:1.379764e-01,((((((3:5.770192e-01,(55:9.391973e-01,(4:7.879806e-02,5:3.892711e-02):5.672721e-01):4.003336e-01):3.666222e-01,((33:6.748063e-02,(30:4.083722e-02,((31:1.118594e-01,(27:2.545121e-01,(32:2.392946e-03,28:4.920368e-03):8.064949e-02):2.198206e-02):5.390705e-02,29:4.570179e-02):1.006022e-01):1.930234e-02):8.501645e-01,((69:3.699385e-01,68:1.762441e-01):5.123176e-02,(70:2.013198e-01,67:4.006621e-01):8.313573e-02):6.028346e-01):8.523298e-01):3.785193e-01,(((20:3.049520e-01,((15:7.729405e-02,14:2.311667e-01):8.211201e-02,24:8.101982e-01):5.507836e-02):6.295558e-01,(((((((13:2.164757e-01,9:2.072879e-01):6.529109e-02,21:8.566412e-02):6.884048e-01,((60:4.505238e-01,61:3.439061e-01):6.074567e-01,16:5.904063e-01):3.978556e-01):4.084302e-01,18:1.084112e+00):1.229692e-02,(12:8.819551e-01,26:8.343216e-01):4.084638e-01):5.167326e-02,((19:8.979447e-01,17:7.840646e-01):3.047651e-01,(10:1.113407e+00,((44:6.666027e-01,43:9.975962e-01):1.484027e-01,54:1.033373e+00):8.884970e-01):6.434730e-02):2.292131e-01):8.355442e-02,11:6.755419e-01):2.520578e-01):1.461975e-01,((34:1.031929e+00,(((50:3.595929e-01,51:2.425528e-01):1.975992e-01,52:1.151047e-01):1.272736e+00,(((53:5.653562e-01,(47:2.526018e-01,46:1.908029e-01):3.309393e-01):3.706618e-01,(45:2.545282e-01,48:2.758882e-01):5.287137e-01):1.810672e-01,49:1.128841e+00):9.014403e-01):1.953802e-03):2.266744e-01,((6:3.099590e-01,8:6.695871e-01):7.827439e-01,((25:4.344553e-01,(37:4.416835e-01,36:4.975126e-01):1.318569e-01):2.252722e-01,(((42:2.300148e-01,35:1.838905e-01):7.000851e-02,41:2.363194e-01):2.349497e-01,38:1.741085e-01):5.891053e-01):2.972733e-01):2.522989e-01):2.167084e-01):1.107580e-01):3.028774e-01,((((59:6.794588e-02,65:2.159433e-01):2.044935e-02,(63:8.702057e-02,66:3.897271e-02):1.497032e-01):3.744583e-01,((64:5.001644e-03,58:5.223762e-03):1.928758e-02,(57:2.694482e-02,56:2.216138e-02):2.089739e-02):4.938526e-01):3.920629e-01,62:8.166724e-01):4.046846e-01):7.022837e-01,((2:3.286358e-02,39:2.271380e-02):1.865909e-01,40:2.976039e-01):3.303195e-01):3.403198e-01,7:5.641312e-01):1.841539e-01):9.097548e-02,22:2.987188e-02,1:3.841146e-02);
   tree gen.4910000 = [&U] ((((((((((((32:1.741455e-03,28:6.339124e-03):8.407557e-02,(27:1.957593e-01,31:1.342538e-01):1.494486e-02):3.058901e-02,29:1.018473e-02):1.593958e-02,(33:4.342354e-02,30:5.196323e-02):3.102799e-02):4.519066e-01,((68:1.400608e-01,(70:2.656210e-01,67:1.379171e-01):1.791578e-01):9.361879e-02,69:3.302630e-01):6.791699e-01):8.967735e-01,(3:4.426787e-01,(55:9.361731e-01,(5:1.485051e-01,4:6.145412e-02):7.800444e-01):2.743079e-01):2.392498e-01):4.679213e-01,((34:9.293767e-01,(51:3.022796e-01,(52:2.066620e-01,50:3.068237e-01):1.044662e-01):1.517187e+00):2.730278e-01,(((((49:9.754376e-01,(53:8.984017e-01,(47:2.367028e-01,46:1.198069e-01):4.449355e-01):1.847271e-01):1.969103e-01,(45:2.296846e-01,48:4.009793e-01):4.211681e-01):9.177950e-01,((25:4.156689e-01,(36:3.257195e-01,37:6.362793e-01):1.653123e-01):1.662492e-01,(38:7.584919e-02,(41:1.920545e-01,(35:2.743452e-01,42:3.317570e-01):8.235959e-02):2.587412e-01):6.320462e-01):2.230511e-01):3.568806e-01,(8:1.021267e+00,6:3.416360e-01):8.222256e-01):1.047594e-01,(((24:1.050754e+00,(14:1.906591e-01,15:9.512985e-02):6.672329e-02):5.060733e-02,20:2.995083e-01):7.444406e-01,((((19:6.240381e-01,17:8.779506e-01):3.007438e-01,(((43:6.704789e-01,54:6.391741e-01):4.109395e-01,44:6.217997e-01):6.969637e-01,10:8.729290e-01):2.789799e-01):4.375272e-01,(((26:7.875640e-01,12:7.596963e-01):3.903616e-01,18:9.445590e-01):2.124612e-02,(((9:2.649722e-01,21:8.729836e-02):9.449392e-02,13:1.569832e-01):4.828195e-01,((61:5.562193e-01,60:5.022287e-01):5.081660e-01,16:6.421609e-01):5.934384e-01):4.943372e-01):2.221184e-01):1.136627e-01,11:8.541868e-01):7.826839e-02):3.436177e-01):1.948560e-02):1.104505e-01):2.476788e-01,(62:8.235438e-01,(((56:4.484724e-02,57:4.235046e-02):2.876879e-02,(64:1.341879e-02,58:4.446336e-03):3.321349e-02):4.318032e-01,((66:3.037222e-02,63:1.345780e-01):1.886631e-01,(65:2.229434e-01,59:6.665974e-02):4.425252e-02):4.282255e-01):2.253599e-01):7.263920e-01):5.114680e-01,(40:1.098887e-01,(2:6.373087e-02,39:1.544171e-02):3.456642e-01):3.873913e-01):3.222868e-01,7:3.744845e-01):1.987310e-01,23:7.104226e-02):1.772984e-01,22:2.038252e-02,1:1.249572e-01);
   tree gen.4910500 = [&U] ((23:1.463029e-01,((((((3:5.445437e-01,(55:1.057161e+00,(4:8.869511e-02,5:7.966876e-02):6.709783e-01):4.506155e-01):3.221896e-01,((29:1.159985e-02,((30:7.425293e-02,33:7.595620e-02):2.172672e-02,(27:2.457797e-01,(31:1.259089e-01,(32:1.047267e-02,28:7.239698e-04):8.814820e-02):6.691414e-03):6.113268e-02):7.363490e-02):9.849805e-01,((69:4.164028e-01,68:1.983804e-01):1.729553e-01,(70:2.266056e-01,67:1.444783e-01):6.012883e-02):8.873392e-01):9.433254e-01):1.978592e-01,(((((18:1.128726e+00,(((13:1.943497e-01,(21:1.209414e-01,9:2.239851e-01):2.147595e-02):7.748685e-01,((60:5.071096e-01,61:6.879800e-01):4.810373e-01,16:6.645614e-01):7.280853e-01):4.967006e-01,(12:9.948701e-01,26:1.296119e+00):1.633198e-01):1.609077e-01):1.871745e-01,((19:5.277973e-01,17:6.809536e-01):5.132182e-01,(10:1.081000e+00,(44:7.503281e-01,(54:1.158338e+00,43:6.160142e-01):1.187183e-01):9.051287e-01):1.114834e-01):3.690608e-01):1.854364e-01,(11:7.603900e-01,((20:3.891026e-01,(15:1.049087e-01,14:2.305776e-01):7.914759e-02):1.638852e-01,24:9.119591e-01):9.336895e-01):2.602272e-01):1.862426e-01,((49:1.133062e+00,((45:3.484999e-01,48:2.865583e-01):5.151695e-01,(53:8.492473e-01,(47:2.843286e-01,46:8.527195e-02):4.834607e-01):3.704484e-01):1.019836e-01):1.218515e+00,(((50:4.047578e-01,51:3.621123e-01):6.661572e-02,52:9.183771e-02):1.432592e+00,34:9.181746e-01):1.943181e-01):2.394199e-01):2.328414e-01,((6:4.955942e-01,8:7.536873e-01):7.279450e-01,((25:7.984789e-01,(37:4.971590e-01,36:4.983842e-01):3.787895e-01):2.535664e-01,(((42:2.589047e-01,35:2.069871e-01):1.210060e-01,41:2.660011e-01):1.992154e-01,38:1.959766e-01):8.834499e-01):5.528769e-01):1.423566e-01):1.847823e-01):1.572102e-01,((((59:3.879558e-02,65:2.430658e-01):9.004391e-02,(63:9.276707e-02,66:3.984548e-02):1.685060e-01):4.126457e-01,((64:9.819693e-04,58:2.668116e-03):1.563617e-02,(57:5.397205e-02,56:2.572604e-02):2.352210e-02):5.558806e-01):4.303216e-01,62:4.308604e-01):1.004271e+00):5.884496e-01,((2:3.699124e-02,39:1.877552e-02):2.100267e-01,40:3.958277e-01):3.726693e-01):4.983668e-01,7:6.349861e-01):1.815576e-01):1.080179e-01,22:3.362379e-02,1:4.323595e-02);
   tree gen.4911000 = [&U] ((23:1.322413e-01,((((((3:4.922057e-01,(55:9.555531e-01,(4:3.780625e-02,5:7.201152e-02):6.064882e-01):4.073053e-01):2.912228e-01,((29:1.048495e-02,((30:6.711622e-02,33:6.865579e-02):1.963849e-02,(27:2.221569e-01,(31:1.138074e-01,(32:1.045641e-03,28:3.277449e-03):7.967597e-02):1.012925e-02):5.525700e-02):6.655760e-02):8.903106e-01,((69:3.763808e-01,68:1.793133e-01):1.563319e-01,(70:3.107023e-01,67:1.305920e-01):5.434964e-02):5.077364e-01):8.526591e-01):1.788423e-01,(((25:6.497784e-01,(37:6.792510e-01,36:4.504828e-01):1.164918e-01):4.201305e-01,(((42:2.340204e-01,35:3.049744e-01):8.469763e-02,41:2.404348e-01):1.800681e-01,38:1.515151e-01):7.985384e-01):4.997380e-01,((6:4.479609e-01,8:6.812478e-01):9.339525e-01,((((((12:1.056345e+00,26:6.964763e-01):1.427447e-01,((21:5.461438e-02,(13:2.962857e-01,9:1.975343e-01):1.933598e-02):5.783126e-01,((60:4.583695e-01,61:6.218558e-01):4.348031e-01,16:6.006881e-01):6.581065e-01):5.017774e-01):9.323867e-02,18:1.020240e+00):3.427191e-02,((19:4.804560e-01,17:6.155048e-01):4.427759e-01,(((54:1.042623e+00,43:5.568069e-01):1.056574e-01,44:6.782114e-01):8.313310e-01,10:9.771016e-01):2.398170e-01):3.335891e-01):1.676135e-01,(11:6.873063e-01,((20:3.408687e-01,(15:1.751781e-01,14:2.084160e-01):5.702650e-02):1.003565e-01,24:8.243076e-01):8.439494e-01):2.352158e-01):1.544160e-01,((49:1.024159e+00,((45:3.150043e-01,48:2.590161e-01):4.656547e-01,(53:6.889030e-01,(47:2.570008e-01,46:7.707616e-02):4.369936e-01):5.390528e-02):4.641975e-01):7.584142e-01,((50:3.658551e-01,(51:3.127666e-01,52:8.301086e-02):5.737674e-02):1.426191e+00,34:8.299256e-01):3.285846e-01):2.279819e-01):1.904966e-01):1.286742e-01):1.228990e-01):1.421002e-01,((((59:4.306102e-02,65:2.456905e-01):8.067155e-02,(63:7.575768e-02,66:3.601579e-02):7.525721e-02):3.729849e-01,((64:1.782666e-03,58:2.510687e-04):9.367864e-03,(57:4.878460e-02,56:2.091080e-02):2.126131e-02):3.381500e-01):5.097362e-01,62:2.948407e-01):6.403472e-01):5.318916e-01,((2:3.959629e-02,39:3.221130e-02):1.702053e-01,40:3.577833e-01):3.084721e-01):4.855974e-01,7:5.739554e-01):1.641075e-01):9.763595e-02,22:1.973413e-02,1:8.321687e-02);
   tree gen.4911500 = [&U] ((23:4.988655e-02,((((2:3.779246e-02,39:1.153026e-02):4.928590e-01,40:1.928652e-01):5.547139e-01,((((((64:1.635446e-03,58:2.618591e-03):5.196250e-03,(57:1.938786e-02,56:3.691599e-03):9.783211e-03):2.494524e-01,((65:2.342282e-01,59:3.788427e-02):1.238352e-01,(66:2.198803e-02,63:8.363192e-02):1.521945e-01):4.073488e-01):2.078833e-01,62:5.557038e-01):9.390348e-01,((3:7.027087e-01,((4:2.709395e-02,5:6.398723e-02):6.556257e-01,55:9.221519e-01):4.487408e-01):4.570415e-01,(((8:6.121270e-01,6:4.482627e-01):8.812978e-01,((25:4.621838e-01,(36:5.243474e-01,37:5.383891e-01):2.735330e-01):1.426772e-01,(((42:3.862947e-01,35:1.933848e-01):6.396506e-02,41:2.453648e-01):9.399359e-02,38:2.257212e-01):5.832978e-01):4.729999e-01):1.385296e-01,(((34:9.390609e-01,(50:1.897095e-01,(52:3.766843e-01,51:3.011570e-01):3.127364e-02):1.296302e+00):3.402656e-01,((((11:8.754360e-01,(24:5.862499e-01,((15:1.986790e-01,14:1.416938e-01):1.231016e-01,20:2.012650e-01):3.320090e-01):8.667844e-01):1.387913e-01,(26:7.383166e-01,12:8.094265e-01):2.221632e-01):1.784083e-01,((44:7.177120e-01,(43:7.958541e-01,54:5.704631e-01):2.506307e-01):6.427065e-01,(10:1.008581e+00,(17:6.052994e-01,19:5.981548e-01):3.002692e-01):5.078313e-02):4.125672e-01):6.312052e-02,(((13:2.494314e-01,(21:1.055940e-01,9:1.628974e-01):2.715749e-02):4.726357e-01,(16:9.597875e-01,(61:3.738553e-01,60:4.817898e-01):5.279518e-01):1.453763e-01):5.916538e-01,18:1.140803e+00):3.866901e-01):2.475005e-01):1.199231e-02,(((53:7.202806e-01,(46:1.419105e-01,47:1.753494e-01):3.295932e-01):1.424350e-01,(48:2.376976e-01,45:1.498566e-01):5.279840e-01):3.662554e-01,49:6.643537e-01):8.391493e-01):8.504556e-02):3.559007e-01):2.259468e-01):1.634560e-01,(((33:7.235986e-02,30:1.320272e-02):2.691148e-02,((31:1.310718e-01,(27:2.439288e-01,(28:1.693672e-03,32:2.502563e-03):6.683308e-02):1.356907e-02):5.226075e-02,29:2.488223e-02):8.223759e-03):1.180849e+00,((68:2.306927e-01,69:4.443233e-01):1.132411e-02,(67:1.837306e-01,70:2.805637e-01):2.334198e-01):5.198449e-01):7.613935e-01):6.442068e-01):2.962088e-01,7:6.983563e-01):1.204652e-01):1.380885e-01,22:2.854762e-02,1:9.537013e-02);
   tree gen.4912000 = [&U] ((23:5.594964e-02,(7:4.848398e-01,((40:2.069844e-01,(39:4.621748e-02,2:1.483055e-02):4.625583e-01):3.246072e-01,((((((68:1.650497e-01,69:2.774127e-01):2.074607e-02,(67:2.260284e-01,70:3.462331e-01):1.580403e-01):9.462630e-01,((30:5.613018e-02,((31:7.751297e-02,(27:3.219581e-01,(28:1.685955e-03,32:1.582512e-02):1.034468e-01):1.570048e-02):3.628123e-02,29:8.424437e-02):2.279496e-02):5.075972e-02,33:2.316642e-02):5.006136e-01):1.092859e+00,((55:1.566606e+00,(5:1.367164e-01,4:1.018472e-02):6.685534e-01):4.047653e-01,3:5.184117e-01):4.589675e-01):3.611772e-01,(((((36:5.598969e-01,37:7.852982e-01):1.478533e-01,25:6.271812e-01):2.845102e-01,(((35:2.578539e-01,42:2.793386e-01):1.397798e-01,41:1.829985e-01):1.903494e-01,38:1.798437e-01):1.141718e+00):2.761341e-01,((((50:3.358402e-01,(52:1.338270e-01,51:3.091817e-01):5.600634e-02):1.306750e+00,34:8.856290e-01):3.202549e-01,((((17:5.715622e-01,19:5.362469e-01):3.838406e-01,((54:6.847283e-01,43:6.638357e-01):3.067775e-01,44:5.381071e-01):1.364607e+00):8.085556e-02,10:1.125329e+00):5.249908e-01,((18:1.409237e+00,((((21:1.613714e-01,9:1.354740e-01):9.825674e-02,13:1.482133e-01):3.991862e-01,(16:7.619298e-01,(61:2.259322e-01,60:5.177956e-01):7.627840e-01):2.437952e-01):7.058989e-01,(26:7.956370e-01,12:1.176341e+00):3.732895e-01):4.530800e-02):1.467200e-02,(11:1.127318e+00,((20:2.646723e-01,(14:2.248750e-01,15:1.689989e-01):2.426323e-01):1.649948e-01,24:8.921356e-01):7.353196e-01):2.044890e-01):6.515433e-02):1.712459e-01):5.285658e-02,(49:9.009581e-01,(((46:2.971333e-01,47:1.361370e-01):3.095068e-01,53:8.351692e-01):4.199007e-01,(45:2.515570e-01,48:1.617994e-01):3.257011e-01):2.974343e-01):9.213107e-01):1.105893e-01):8.414391e-02,(8:6.272665e-01,6:2.919745e-01):9.030535e-01):4.031771e-01):3.465923e-02,(62:5.873389e-01,(((56:1.379397e-02,57:3.128295e-02):1.407514e-02,(64:3.270426e-02,58:1.324584e-02):4.681782e-02):3.297517e-01,((66:5.066785e-02,63:6.921783e-02):1.366183e-01,(65:1.784462e-01,59:9.328280e-02):1.251530e-01):4.538783e-01):3.180648e-01):8.604226e-01):1.206634e+00):3.376569e-01):1.868039e-01):1.340174e-01,22:8.475249e-02,1:2.965905e-02);
   tree gen.4912500 = [&U] (((((((((30:1.896879e-02,(33:5.317898e-02,(29:6.197341e-02,(31:8.353920e-02,((32:5.182313e-03,28:5.624907e-05):9.276623e-02,27:3.225912e-01):1.404830e-02):3.228856e-02):2.032660e-02):5.221863e-02):6.315461e-01,((69:4.909517e-01,68:3.076482e-01):1.539727e-02,(70:3.486080e-01,67:5.113218e-01):7.185930e-02):9.093161e-01):1.457627e+00,(3:7.361298e-01,(55:8.761778e-01,(5:1.588602e-01,4:2.498000e-03):1.015151e+00):3.080459e-01):1.119333e-01):2.471237e-01,((((8:6.931142e-01,6:4.225086e-01):1.144954e+00,(49:1.647014e+00,((45:2.421265e-01,48:4.289392e-01):3.931939e-01,(53:1.013074e+00,(47:2.450870e-01,46:8.024067e-02):4.061868e-01):1.632294e-01):1.811990e-01):8.621974e-01):1.974158e-02,((25:4.582485e-01,(36:5.086106e-01,37:5.874247e-01):2.666831e-01):4.288025e-01,(38:9.218468e-02,(41:2.054462e-01,(35:2.872345e-01,42:3.484727e-01):1.577386e-01):3.122748e-01):7.460151e-01):4.028765e-01):2.104857e-01,((((24:1.063986e+00,((14:1.946254e-01,15:1.017632e-01):1.615629e-01,20:3.288400e-01):2.243584e-01):8.682366e-01,11:9.936937e-01):9.383919e-02,(((18:1.515922e+00,(((9:2.235445e-01,21:1.442348e-01):1.084140e-01,13:1.132833e-01):4.762012e-01,((61:5.950039e-01,60:5.372486e-01):3.677935e-01,16:1.007998e+00):6.518761e-01):3.267890e-01):8.519591e-02,(26:7.944110e-01,12:1.189204e+00):3.897201e-01):1.463338e-01,(10:1.367545e+00,((43:9.833824e-01,(54:8.510938e-01,44:7.946243e-01):4.375877e-02):1.469715e+00,(19:6.675516e-01,17:5.594293e-01):4.709572e-01):2.669317e-02):5.109332e-01):1.387502e-01):2.321541e-01,(34:1.061723e+00,(50:3.611429e-01,(51:3.807984e-01,52:1.946399e-01):6.614091e-02):1.921710e+00):4.752340e-01):1.793636e-01):3.016395e-01):1.534719e-01,(62:8.809686e-01,(((58:4.736221e-03,64:1.191943e-02):3.503461e-02,(56:2.905964e-02,57:3.184180e-02):3.169999e-02):3.684542e-01,((66:1.252330e-02,63:5.368736e-02):6.584426e-02,(65:2.463730e-01,59:8.459353e-02):9.316341e-02):4.476086e-01):3.533617e-01):6.115247e-01):8.928027e-01,(40:3.562476e-01,(2:2.948187e-02,39:2.580507e-02):2.796331e-01):4.006960e-01):2.648839e-01,7:3.615872e-01):2.893531e-01,23:1.037044e-01):1.142184e-01,22:6.823173e-02,1:6.525719e-02);
   tree gen.4913000 = [&U] ((23:7.699146e-02,(7:5.935898e-01,(((2:4.441762e-02,39:2.368016e-02):2.449623e-01,40:2.685807e-01):4.143036e-01,((62:5.531247e-01,(((63:9.896627e-02,66:4.836092e-02):1.138079e-01,(59:5.139478e-02,65:2.141526e-01):5.536603e-02):3.404551e-01,((57:4.015647e-02,56:3.442216e-02):1.801223e-02,(58:7.120727e-03,64:5.453843e-03):1.261084e-02):2.842879e-01):3.046037e-01):5.762389e-01,((((34:1.155531e+00,(52:1.759685e-01,(50:2.151876e-01,51:2.493571e-01):8.937784e-03):1.286923e+00):3.431624e-01,(18:8.015490e-01,(((11:9.345849e-01,(((60:4.098892e-01,61:4.612392e-01):4.428321e-01,16:7.154095e-01):5.470097e-01,(13:8.722777e-02,(9:1.864534e-01,21:1.330415e-01):1.083809e-01):4.706851e-01):1.117559e-01):3.393453e-01,((19:6.734904e-01,17:4.858185e-01):4.751593e-01,(10:7.587375e-01,(54:5.655683e-01,(43:9.022372e-01,44:6.402845e-01):2.348789e-01):4.696792e-01):3.426878e-01):3.361483e-01):8.381727e-02,((24:7.092176e-01,((14:1.910207e-01,15:1.456003e-01):1.875101e-01,20:1.608600e-01):1.752893e-01):4.379098e-01,(12:1.054306e+00,26:7.903683e-01):1.068282e-01):1.633908e-01):4.181299e-02):2.461532e-01):1.673525e-01,((6:4.747599e-01,8:6.187449e-01):7.817046e-01,((49:9.437941e-01,((48:3.758803e-01,45:1.447151e-01):5.872772e-01,(53:7.456533e-01,(46:2.229059e-01,47:2.365836e-01):2.516122e-01):1.935089e-01):2.916566e-01):1.228491e+00,(((41:2.091183e-01,(42:3.305566e-01,35:3.134277e-01):1.185170e-01):1.425508e-01,38:1.557179e-01):7.647497e-01,(25:4.948605e-01,(36:4.017286e-01,37:6.893605e-01):1.749314e-01):1.320674e-01):4.654478e-01):6.786094e-02):2.005556e-01):1.864831e-01,((3:2.890394e-01,((4:1.591200e-01,5:1.499536e-02):7.785948e-01,55:7.321970e-01):4.145246e-01):3.691704e-01,((33:6.435061e-02,(((27:2.445069e-01,(31:7.028518e-02,(28:2.455574e-03,32:1.101224e-02):4.000612e-02):1.155217e-02):4.098245e-02,29:4.965340e-02):9.142072e-03,30:3.414587e-02):2.132619e-02):7.542036e-01,(((70:2.641039e-01,67:2.699020e-01):2.116010e-01,68:1.759980e-01):9.166654e-02,69:2.463396e-01):7.738001e-01):9.282982e-01):3.457028e-01):2.422751e-01):8.696815e-01):2.973676e-01):1.564824e-01):8.164038e-02,22:6.853501e-02,1:4.292849e-02);
   tree gen.4913500 = [&U] ((23:7.367401e-02,(7:4.369383e-01,((40:2.010551e-01,(39:2.043394e-02,2:4.467495e-02):4.520197e-01):3.103203e-01,(((((69:2.479241e-01,((67:2.261182e-01,70:2.524122e-01):2.748616e-01,68:1.597371e-01):6.376906e-02):8.917487e-01,((30:5.355356e-02,(((28:1.598946e-03,32:1.978670e-02):7.823432e-02,(31:7.064461e-02,27:1.639780e-01):4.895057e-03):2.918210e-02,29:5.677522e-02):9.428541e-03):6.822239e-02,33:2.780986e-02):4.862732e-01):1.026786e+00,((55:7.555687e-01,(5:1.239497e-01,4:2.875702e-02):6.542115e-01):4.915658e-01,3:7.679218e-01):4.042556e-01):8.751151e-02,(((((36:5.438582e-01,37:5.970995e-01):2.507326e-01,25:4.568399e-01):3.520493e-01,(((35:2.351411e-01,42:3.746243e-01):1.682675e-01,41:2.811286e-01):1.792493e-01,38:3.076017e-01):1.003092e+00):2.548834e-01,(8:9.380464e-01,6:2.384113e-01):8.771848e-01):2.185013e-01,((((51:2.876766e-01,52:6.853901e-02):7.718135e-02,50:3.716800e-01):1.118844e+00,34:1.334684e+00):2.047960e-01,((49:8.751495e-01,(((46:7.300297e-02,47:3.142209e-01):2.477495e-01,53:8.112452e-01):1.902063e-01,(45:2.826688e-01,48:1.658635e-01):2.603134e-01):3.275512e-01):8.768926e-01,((((((43:4.252307e-01,54:1.219610e+00):8.786958e-02,44:6.011374e-01):6.785426e-01,10:1.093093e+00):1.000019e-01,(17:6.027326e-01,19:6.049167e-01):6.751682e-01):3.927566e-01,(((((21:7.100945e-02,9:1.227839e-01):9.291390e-02,13:1.439677e-01):4.979958e-01,(16:8.560409e-01,(61:2.499965e-01,60:5.029629e-01):5.678917e-01):4.136981e-01):3.321061e-01,(26:7.728454e-01,12:1.142644e+00):2.602654e-01):3.576894e-02,18:9.234847e-01):9.744638e-02):1.027888e-01,(11:7.458030e-01,(((14:1.434721e-01,15:1.790692e-01):1.717846e-01,24:8.665797e-01):5.090665e-02,20:2.898283e-01):7.119645e-01):1.356690e-01):1.277938e-01):9.788062e-02):2.047747e-01):1.121659e-01):4.383074e-01,(62:5.705142e-01,(((56:2.179430e-02,57:2.497065e-02):2.303089e-02,(64:1.088842e-02,58:1.825456e-03):2.377739e-02):3.580557e-01,((66:2.635505e-02,63:8.700566e-02):1.354611e-01,(65:1.885226e-01,59:1.014265e-01):1.100194e-01):2.767987e-01):2.687126e-01):8.263440e-01):7.839588e-01):2.652015e-01):2.737146e-01):1.290176e-01,22:8.232469e-02,1:7.968079e-02);
   tree gen.4914000 = [&U] ((23:9.990650e-02,((((2:2.613964e-02,39:2.850547e-02):3.006971e-01,40:2.001235e-01):4.019732e-01,((((56:1.578624e-02,((64:7.454788e-03,58:8.554760e-03):4.811081e-02,57:2.193705e-02):1.769775e-03):3.404285e-01,((65:1.900724e-01,59:4.174488e-02):6.866837e-02,(66:5.490938e-02,63:6.560091e-02):1.721401e-01):5.189782e-01):1.612097e-01,62:6.287698e-01):1.064233e+00,((((33:9.704558e-02,30:6.056252e-02):1.040710e-02,(29:1.391036e-02,(31:8.529703e-02,(27:2.116143e-01,(28:4.774949e-03,32:1.256945e-03):7.446108e-02):1.645108e-02):3.408967e-02):1.184756e-03):7.744598e-01,((68:3.176332e-01,69:4.359762e-01):3.344061e-02,(67:2.551606e-01,70:3.783841e-01):1.473208e-01):7.438886e-01):7.407712e-01,((3:7.058964e-01,((4:5.366448e-02,5:7.240050e-02):5.541788e-01,55:1.043400e+00):4.540952e-01):3.194259e-01,(((8:7.356986e-01,6:5.578648e-01):1.538639e+00,((25:6.634059e-01,(36:3.925115e-01,37:6.352705e-01):2.170590e-01):3.190475e-01,(((42:2.752889e-01,35:2.566106e-01):1.493186e-01,41:2.117650e-01):1.845962e-01,38:2.180733e-01):8.238571e-01):4.781177e-01):9.561407e-02,(((((18:8.273909e-01,(((9:1.583170e-01,21:1.190383e-01):2.297251e-01,13:6.205452e-02):5.975399e-01,(16:8.293381e-01,(61:2.726089e-01,60:5.243121e-01):6.268429e-01):3.093506e-01):5.026922e-01):7.045203e-02,(10:1.100236e+00,((17:9.591592e-01,19:6.507774e-01):4.782418e-01,(54:7.922533e-01,(43:8.347378e-01,44:6.759487e-01):1.956004e-01):1.051165e+00):7.732243e-02):2.252504e-01):1.571914e-01,(26:9.724460e-01,((11:1.087505e+00,(24:8.619427e-01,((15:6.201775e-02,14:2.402392e-01):1.148193e-01,20:3.094630e-01):1.696276e-01):4.548307e-01):1.066997e-01,12:8.966126e-01):6.600398e-02):4.817781e-01):2.517279e-01,(34:1.206660e+00,((51:3.787998e-01,52:1.498211e-01):2.989491e-03,50:2.859069e-01):1.365883e+00):2.684135e-01):9.580893e-02,(((53:8.440319e-01,(46:1.458061e-01,47:1.984049e-01):3.798335e-01):3.326396e-01,(48:2.873452e-01,45:1.781472e-01):3.141091e-01):5.967636e-01,49:7.517053e-01):9.501844e-01):3.709134e-02):2.285361e-01):2.370885e-01):1.682145e-01):8.690181e-01):4.961888e-01,7:7.901788e-01):1.386914e-01):1.478933e-01,22:9.183476e-02,1:7.344164e-02);
   tree gen.4914500 = [&U] ((((((((3:5.028769e-01,(55:8.485135e-01,(5:9.553489e-02,4:2.570560e-02):5.501596e-01):3.565152e-01):4.046430e-02,((30:3.241453e-03,(((31:4.039570e-02,((32:1.699873e-03,28:7.984042e-04):1.070313e-01,27:1.897937e-01):1.511385e-02):3.493665e-02,29:5.371004e-02):6.144772e-02,33:3.747976e-02):2.255010e-02):4.212180e-01,((70:3.807482e-01,67:1.672800e-01):2.319120e-01,(68:2.802423e-01,69:2.899151e-01):2.679863e-02):8.249264e-01):9.071058e-01):1.683671e-01,(((8:6.672691e-01,6:6.332583e-01):6.267880e-01,(((((47:2.131715e-01,46:1.202396e-01):3.771361e-01,53:8.451967e-01):2.013796e-01,(45:2.010707e-01,48:3.583469e-01):3.288971e-01):5.714549e-02,49:1.225150e+00):9.150665e-01,((25:3.823119e-01,(36:5.666502e-01,37:5.477487e-01):2.624036e-01):3.529131e-01,(38:9.592036e-02,(41:1.547465e-01,(35:2.905520e-01,42:3.776020e-01):6.689891e-02):1.889019e-01):7.628313e-01):1.791099e-01):1.021543e-01):2.410944e-01,(((26:6.433616e-01,12:8.796780e-01):3.611501e-01,((((((9:2.089741e-01,21:1.577970e-01):8.677722e-02,13:1.334012e-01):4.821760e-01,((61:4.964055e-01,60:4.482209e-01):5.208617e-01,16:6.114765e-01):4.370211e-01):4.898300e-01,18:1.259407e+00):1.153506e-02,((19:9.071487e-01,17:5.702241e-01):2.640774e-01,(10:1.139691e+00,(44:6.597095e-01,(43:9.690640e-01,54:9.351787e-01):1.828505e-01):7.417290e-01):1.084951e-01):4.338031e-01):1.318953e-01,(11:8.285441e-01,(24:8.876725e-01,((14:1.623739e-01,15:1.641263e-01):9.987956e-02,20:3.828813e-01):4.630045e-02):7.465690e-01):1.386541e-01):1.024650e-01):2.387001e-01,(34:8.384833e-01,(52:1.285956e-01,(50:3.065517e-01,51:2.862391e-01):2.040069e-01):1.140338e+00):3.213493e-01):1.721749e-01):3.485205e-01):5.127670e-01,(62:7.349829e-01,(((64:3.114790e-03,58:7.739335e-04):1.044484e-03,(56:1.024781e-02,57:2.628522e-02):3.650683e-02):4.520239e-01,((66:3.903617e-02,63:4.479080e-02):5.514110e-02,(65:2.401692e-01,59:5.827073e-02):9.896268e-02):3.734352e-01):1.596513e-01):6.086928e-01):7.010995e-01,(40:2.503332e-01,(2:3.478941e-02,39:1.336105e-02):2.935466e-01):3.593567e-01):3.872316e-01,7:5.511637e-01):1.393896e-01,23:7.944249e-02):7.609046e-02,22:3.219331e-02,1:7.674282e-02);
   tree gen.4915000 = [&U] ((23:6.704381e-02,(7:6.104005e-01,(((2:4.010891e-02,39:3.043737e-02):3.209150e-01,40:1.645990e-01):2.676696e-01,((62:5.687894e-01,(((63:1.017690e-01,66:2.187896e-02):8.333095e-02,(59:4.244077e-02,65:1.999455e-01):8.135853e-02):3.651001e-01,((57:4.129371e-02,56:1.041772e-02):1.328710e-02,(58:3.500502e-03,64:7.769171e-04):1.780299e-02):2.923391e-01):2.776646e-01):7.744666e-01,(((34:8.499790e-01,(51:2.543909e-01,(50:5.082484e-01,52:1.036440e-01):6.462163e-02):1.128015e+00):5.752809e-01,((((49:9.599631e-01,((48:3.865254e-01,45:1.598538e-01):4.943818e-01,(53:7.399617e-01,(46:1.868844e-01,47:2.278957e-01):2.608180e-01):1.764501e-01):4.958248e-01):7.457831e-01,(((41:2.526528e-01,(42:2.703361e-01,35:2.215584e-01):1.275118e-01):2.211129e-01,38:6.337585e-02):5.882169e-01,(25:5.088751e-01,(36:3.568711e-01,37:6.151549e-01):2.146115e-01):2.574661e-01):3.568217e-01):1.328741e-01,(6:5.822859e-01,8:6.362679e-01):9.239522e-01):1.369084e-01,(18:8.379889e-01,(((19:6.769380e-01,17:4.995771e-01):4.814521e-01,(10:8.782358e-01,(54:5.332829e-01,(44:5.896081e-01,43:5.555155e-01):3.601794e-01):5.034029e-01):6.938440e-02):3.893518e-01,(11:1.142590e+00,((((60:7.189441e-01,61:6.444371e-01):5.351323e-01,16:7.356701e-01):4.111888e-01,(13:8.969809e-02,(9:1.917338e-01,21:1.157733e-01):7.541034e-02):4.840151e-01):3.251177e-01,((24:7.293029e-01,((14:1.964304e-01,15:1.416593e-01):1.278570e-01,20:2.820911e-01):1.039749e-01):5.498775e-01,(12:1.184663e+00,26:7.007004e-01):1.241248e-01):1.457616e-01):1.681775e-01):1.748076e-01):2.861156e-02):3.716963e-01):5.148812e-02):1.463830e-01,((3:4.410207e-01,((4:3.141135e-02,5:2.349321e-02):5.154584e-01,55:1.189995e+00):5.995971e-01):1.776634e-01,((((((27:2.099538e-01,(28:4.864277e-04,32:1.972019e-02):5.439304e-02):1.749063e-02,31:6.218956e-02):4.467340e-02,29:5.069134e-02):6.785714e-02,33:5.741194e-02):3.231912e-02,30:1.447061e-02):5.621040e-01,((70:2.603465e-01,67:2.678110e-01):4.037095e-02,(69:4.012233e-01,68:2.810178e-01):7.297137e-02):8.377897e-01):1.152835e+00):4.081015e-01):1.376919e-01):6.572135e-01):1.875768e-01):3.396645e-01):1.497916e-01,22:4.653712e-02,1:4.971726e-02);
   tree gen.4915500 = [&U] ((23:7.362021e-02,(((((3:4.714759e-01,(55:1.133126e+00,(4:5.902994e-03,5:1.288585e-01):6.765579e-01):5.436315e-01):9.425191e-02,(((((31:4.747752e-02,((32:6.504094e-03,28:1.966493e-02):4.513022e-02,27:2.223166e-01):1.830261e-02):7.187833e-02,29:7.458626e-02):1.746477e-02,30:6.788295e-02):1.437829e-02,33:3.027435e-02):2.778978e-01,((68:1.962960e-01,(70:3.711471e-01,67:1.177434e-01):1.584595e-01):3.145215e-02,69:4.239355e-01):8.083121e-01):1.858324e+00):1.943033e-01,((((50:3.390371e-01,(51:4.120436e-01,52:1.391183e-01):1.659820e-02):1.434013e+00,34:1.039408e+00):3.642875e-01,(((25:7.261081e-01,(37:6.958117e-01,36:5.055987e-01):1.084151e-01):2.255940e-01,(((42:3.413497e-01,35:1.941283e-01):1.110152e-01,41:2.206591e-01):2.091469e-01,38:2.247581e-01):9.368407e-01):4.830187e-01,(((49:1.149464e+00,((45:3.234534e-01,48:2.157266e-01):5.600085e-01,(53:9.132022e-01,(47:2.209281e-01,46:6.668442e-02):4.582935e-01):1.996842e-01):1.979447e-01):9.542595e-01,(((((12:1.041324e+00,26:9.488767e-01):9.239489e-02,(((21:1.485913e-01,9:2.280617e-01):1.555234e-01,13:9.323464e-02):4.118457e-01,((60:6.053075e-01,61:3.558508e-01):3.837294e-01,16:8.072934e-01):3.490591e-01):5.313228e-01):1.637565e-01,(18:9.485403e-01,((10:9.152573e-01,(43:9.293408e-01,(54:7.637102e-01,44:7.368068e-01):1.065050e-01):9.037482e-01):2.065502e-01,(19:4.950202e-01,17:6.121268e-01):4.041551e-01):4.257562e-01):1.387172e-01):1.096193e-01,11:9.037857e-01):4.949204e-02,(20:3.448312e-01,((15:5.918642e-02,14:2.723075e-01):1.355916e-01,24:9.392441e-01):6.275490e-02):9.505537e-01):7.327285e-02):4.555744e-01,(6:6.304288e-01,8:7.024754e-01):1.292764e+00):9.767935e-03):8.516135e-02):1.032416e-01,((((63:6.382680e-02,66:3.560952e-02):1.776368e-01,(65:2.378502e-01,59:3.920920e-02):1.706958e-02):3.046028e-01,((64:6.131840e-05,(57:2.109170e-02,56:1.116852e-02):2.884240e-02):1.752640e-02,58:1.372315e-02):3.878410e-01):6.505040e-02,62:1.002240e+00):1.151822e+00):1.500985e-01):6.417175e-01,((2:4.012778e-02,39:3.201345e-03):3.852380e-01,40:1.867497e-01):3.174553e-01):4.887114e-01,7:6.441780e-01):2.816763e-01):9.879908e-02,22:2.568906e-02,1:9.088411e-02);
   tree gen.4916000 = [&U] ((((((((3:5.417594e-01,(55:9.241610e-01,(5:4.630606e-02,4:1.363320e-02):5.992080e-01):4.687172e-01):3.468673e-01,((30:1.756972e-02,((((32:1.311016e-03,28:5.599874e-03):1.138218e-01,(27:2.067144e-01,31:5.764788e-02):2.674673e-03):3.184076e-02,29:2.701120e-02):1.901675e-02,33:7.161076e-02):4.274273e-02):6.487112e-01,((70:3.063125e-01,67:1.638781e-01):3.658665e-01,(69:3.045411e-01,68:8.019857e-02):7.939627e-02):5.716738e-01):7.872853e-01):3.522270e-01,(((8:7.097178e-01,6:6.897152e-01):9.849681e-01,(((45:1.688613e-01,48:2.617008e-01):2.963824e-01,(((47:2.363694e-01,46:1.298975e-01):3.913699e-01,53:7.531397e-01):3.713805e-01,49:1.366675e+00):1.717297e-01):9.966475e-01,((25:3.590803e-01,(36:6.171688e-01,37:7.339740e-01):2.700511e-01):3.843764e-01,(38:1.044719e-01,(41:2.258934e-01,(35:1.659563e-01,42:3.641266e-01):1.733886e-01):2.710191e-01):8.421580e-01):1.810891e-01):7.113573e-02):1.655026e-01,((((((19:9.923204e-01,17:5.306103e-01):4.325179e-01,10:9.015648e-01):4.786065e-02,(54:6.806131e-01,(44:7.185245e-01,43:9.141828e-01):1.022673e-01):8.141148e-01):3.695065e-01,((((9:1.379004e-01,21:1.230898e-01):1.620210e-01,13:1.320425e-01):4.934907e-01,((61:3.575651e-01,60:4.881811e-01):5.672981e-01,16:9.530065e-01):3.677506e-01):3.240142e-01,18:1.371687e+00):2.237003e-01):5.551505e-02,((11:9.543324e-01,(26:6.748116e-01,12:1.157984e+00):1.945607e-01):9.262895e-03,(24:9.668111e-01,((14:1.392161e-01,15:1.403973e-01):8.729911e-02,20:4.170163e-01):1.073206e-01):6.784286e-01):3.682824e-01):2.667586e-01,(34:1.539843e+00,((51:2.847076e-01,50:3.177909e-01):2.300875e-02,52:1.400603e-01):1.793398e+00):2.665168e-01):9.269871e-02):1.487220e-01):2.589053e-01,(62:4.121827e-01,(((64:9.359809e-03,58:1.250148e-02):2.231522e-02,(56:4.177098e-03,57:2.541649e-02):2.350258e-02):4.662767e-01,((66:4.989311e-02,63:9.131031e-02):6.354687e-02,(65:2.615810e-01,59:6.346574e-02):1.077855e-01):4.499171e-01):4.263206e-01):7.906410e-01):5.663044e-01,(40:2.120234e-01,(2:2.856421e-02,39:2.831436e-02):4.008481e-01):4.044085e-01):4.217545e-01,7:5.869199e-01):1.259446e-01,23:1.284605e-01):5.186380e-02,22:3.506344e-02,1:1.153230e-01);
   tree gen.4916500 = [&U] (22:8.619620e-02,(((((39:2.309014e-02,2:2.523954e-02):3.951638e-01,40:2.151367e-01):3.258754e-01,((((((67:1.542860e-01,70:1.943698e-01):1.370056e-01,(69:2.235798e-01,68:2.490286e-02):2.366830e-01):6.735902e-01,((33:5.744858e-02,30:5.071800e-02):4.413271e-03,(29:5.560670e-02,((27:3.472834e-01,(32:6.505350e-03,28:9.145981e-03):7.709654e-02):2.104360e-02,31:1.379767e-01):3.011061e-02):5.002818e-02):4.867795e-01):1.002127e+00,((4:9.983783e-03,5:1.178350e-01):5.358169e-01,55:1.236966e+00):6.780738e-01):8.255236e-02,3:8.795948e-01):1.817359e-01,((62:8.020795e-01,(((64:1.378901e-03,58:5.162693e-03):1.182629e-02,(57:4.530243e-02,56:6.697240e-02):1.836356e-02):4.185328e-01,((66:4.357372e-02,63:8.918406e-02):1.155124e-01,(65:3.099601e-01,59:1.021919e-01):6.689997e-02):2.941716e-01):1.934856e-01):1.019886e+00,((((34:1.051037e+00,(50:2.202315e-01,(51:3.169958e-01,52:2.935896e-01):9.885977e-02):1.612185e+00):4.019075e-01,((((47:3.619625e-01,46:1.150655e-01):3.768664e-01,53:8.073858e-01):4.267816e-01,(48:3.195052e-01,45:2.609045e-01):3.432117e-01):3.265499e-01,49:7.526177e-01):9.761058e-01):3.202891e-02,((11:1.153514e+00,((10:8.959220e-01,((17:6.374207e-01,19:5.817205e-01):3.416419e-01,(54:5.095028e-01,(43:8.357475e-01,44:4.748186e-01):3.406104e-01):7.804737e-01):8.642880e-02):4.946367e-01,((18:9.380870e-01,(((9:1.453043e-01,21:2.147880e-01):8.452596e-02,13:1.460376e-01):4.882272e-01,((61:4.602875e-01,60:5.318839e-01):4.101589e-01,16:9.535731e-01):3.762551e-01):4.367029e-01):1.017789e-01,(12:9.411585e-01,26:6.541991e-01):4.225252e-01):9.428300e-02):1.922888e-01):2.982150e-01,((24:1.045373e+00,(14:2.449481e-01,15:1.237481e-01):1.107135e-01):1.754907e-01,20:2.571605e-01):8.049212e-01):1.041225e-01):1.560910e-01,(((38:1.021690e-01,(41:1.483907e-01,(35:1.768563e-01,42:3.881308e-01):1.476215e-01):1.969829e-01):1.058752e+00,((36:3.924874e-01,37:6.007608e-01):3.007377e-01,25:3.850341e-01):2.402781e-01):4.536200e-01,(8:8.853355e-01,6:6.537419e-01):8.665425e-01):1.340945e-02):8.169987e-02):4.440682e-01):1.124274e+00):3.799861e-01,7:6.170474e-01):2.291187e-01,23:6.445315e-02):1.124276e-01,1:7.166094e-02);
   tree gen.4917000 = [&U] (22:7.771308e-02,(((((39:2.081769e-02,2:2.275556e-02):3.562732e-01,40:1.939637e-01):3.404588e-01,((62:7.231417e-01,(((64:1.243194e-03,58:4.654600e-03):1.066239e-02,(57:3.102938e-02,56:8.867993e-03):1.655628e-02):3.773423e-01,((66:4.453530e-02,63:8.040689e-02):1.041441e-01,(65:2.405383e-01,59:8.335375e-02):6.031591e-02):2.652203e-01):1.744435e-01):9.195121e-01,(((((11:1.039989e+00,(((10:7.204375e-01,(43:6.066262e-01,(44:7.159210e-01,54:4.434142e-01):1.681546e-01):7.854038e-01):1.670276e-01,(17:5.746880e-01,19:5.244696e-01):3.080187e-01):4.794373e-01,((18:1.045581e+00,(((9:1.310039e-01,21:1.040262e-01):7.620722e-02,13:1.316651e-01):6.494337e-01,((61:4.149877e-01,60:4.795378e-01):3.697925e-01,16:8.597259e-01):4.777384e-01):2.414838e-01):1.061581e-01,(12:8.485330e-01,26:5.898152e-01):3.809418e-01):1.176373e-01):7.556881e-02):1.670742e-01,((24:9.424912e-01,(14:1.334054e-01,15:1.330905e-01):1.207338e-01):1.498239e-01,20:2.352508e-01):7.257037e-01):9.387510e-02,((34:1.089409e+00,(50:1.985571e-01,(51:2.857982e-01,52:2.070074e-01):8.913035e-02):1.823077e+00):6.660579e-01,((((47:3.263394e-01,46:1.037412e-01):5.284323e-01,53:7.279258e-01):2.489266e-01,(48:2.880607e-01,45:2.352272e-01):3.094340e-01):2.493063e-01,49:6.785478e-01):8.945666e-01):3.333505e-02):1.640325e-01,(((38:6.434065e-02,(41:2.364886e-01,(35:2.196508e-01,42:3.499324e-01):1.391534e-01):3.203203e-01):9.545532e-01,((36:3.538602e-01,37:5.416360e-01):2.711402e-01,25:4.595090e-01):2.166308e-01):1.889834e-01,(8:7.982039e-01,6:5.894029e-01):5.846925e-01):2.061639e-01):2.506054e-01,(((((67:1.936964e-01,70:1.752407e-01):5.424126e-02,(69:2.576093e-01,68:2.245201e-02):9.871067e-02):6.072978e-01,((33:1.912694e-02,30:4.572651e-02):5.472994e-03,(29:5.013409e-02,(31:1.243975e-01,((32:5.768638e-03,28:8.245866e-03):7.105091e-02,27:3.131051e-01):3.848834e-02):3.306178e-02):4.510458e-02):4.388724e-01):1.005003e+00,((4:6.127894e-03,5:1.062381e-01):7.740194e-01,55:1.115228e+00):3.476639e-01):7.442785e-02,3:7.930282e-01):4.817475e-01):1.116936e-01):1.030209e+00):3.425893e-01,7:5.563198e-01):2.065697e-01,23:7.581288e-02):1.013629e-01,1:6.460833e-02);
   tree gen.4917500 = [&U] ((23:2.072095e-01,(((((((57:5.943769e-02,56:2.026993e-02):2.756211e-02,(64:3.110591e-03,58:1.600564e-02):2.790491e-02):5.181748e-01,((63:9.396483e-02,66:3.089965e-02):1.308035e-01,(65:1.913349e-01,59:7.615486e-02):1.158127e-01):3.890780e-01):1.298789e-01,62:1.107179e+00):8.689952e-01,((((((50:3.193929e-01,51:2.261123e-01):2.208055e-01,52:2.109794e-01):1.514407e+00,34:8.717039e-01):4.307597e-01,(((((18:1.031403e+00,(10:1.026175e+00,((19:8.517850e-01,17:6.796879e-01):4.456942e-01,(54:8.832433e-01,(44:6.869725e-01,43:1.026647e+00):2.573011e-01):5.243796e-01):2.813084e-02):4.814946e-01):2.837374e-01,(11:7.907009e-01,(((21:1.641495e-01,9:2.719909e-01):1.527535e-01,13:7.901592e-02):7.627041e-01,((60:6.686859e-01,61:3.931099e-01):6.600410e-01,16:1.070929e+00):2.526717e-01):4.386700e-01):1.114765e-01):1.236452e-01,(12:1.125753e+00,26:1.072078e+00):1.857917e-01):3.595843e-01,((20:1.872706e-01,((15:7.461654e-02,14:3.155638e-01):8.214035e-02,24:1.000606e+00):5.361354e-02):9.694505e-01,(49:1.077065e+00,((53:7.986708e-01,(47:2.950101e-01,46:2.821945e-01):3.372049e-01):4.299503e-02,(45:2.211477e-01,48:3.142793e-01):5.296864e-01):2.448915e-01):1.119687e+00):1.053086e-01):5.437862e-02,(6:5.901585e-01,8:6.465487e-01):1.217646e+00):1.770432e-01):2.668215e-02,((25:8.021348e-01,(37:6.358318e-01,36:5.585371e-01):1.863138e-01):2.955563e-01,(((42:3.316556e-01,35:2.478217e-01):6.977056e-02,41:3.266576e-01):2.312221e-01,38:2.482913e-01):1.134615e+00):4.814469e-01):2.069939e-01,((3:7.857628e-01,(55:1.327675e+00,(4:5.841481e-02,5:9.586960e-02):7.483065e-01):6.237395e-01):2.792823e-01,((29:4.929304e-02,((33:1.083835e-01,30:9.192935e-02):3.393177e-02,(((32:7.984217e-03,28:2.236338e-02):5.304001e-02,27:2.257826e-01):3.598662e-02,31:5.295461e-02):4.718269e-02):6.778867e-03):3.419784e-01,(((70:1.899973e-01,67:3.429483e-01):4.856762e-01,68:9.991660e-02):7.391552e-02,69:5.130088e-01):1.016545e+00):1.507619e+00):5.025003e-01):4.158288e-02):8.478945e-01,((2:4.643933e-02,39:5.617143e-03):3.199306e-01,40:4.845982e-01):4.075974e-01):3.105075e-01,7:7.116263e-01):4.115079e-01):4.324434e-02,22:2.803465e-02,1:1.066063e-01);
   tree gen.4918000 = [&U] ((23:6.426897e-02,(7:6.227987e-01,(((((((69:4.998396e-01,68:7.852884e-02):1.821178e-01,(67:1.740017e-01,70:2.601073e-01):3.851416e-02):9.412866e-01,((30:8.120217e-02,(29:4.475653e-02,(31:7.744861e-02,((32:7.683347e-03,28:1.752534e-03):4.213208e-02,27:2.146811e-01):3.486894e-02):6.372578e-02):6.115047e-02):5.672980e-03,33:6.657279e-02):1.389503e+00):6.136835e-01,((55:1.210465e+00,(5:1.512914e-02,4:6.797537e-02):7.791073e-01):3.172433e-01,3:6.187955e-01):3.011486e-01):4.691354e-01,((((25:6.164762e-01,(36:4.152875e-01,37:6.713969e-01):2.019455e-01):2.901898e-01,(38:5.939829e-02,(41:1.582257e-01,(35:5.408640e-01,42:3.030259e-01):1.721391e-01):3.713940e-01):7.180878e-01):5.199269e-01,((34:8.097913e-01,(50:1.264953e-01,(51:2.617671e-01,52:2.209101e-01):7.003301e-02):1.324004e+00):4.191837e-01,((49:8.649300e-01,(((47:1.959850e-01,46:2.037079e-01):3.808770e-01,53:9.846701e-01):2.029760e-01,(48:2.792646e-01,45:2.755255e-01):4.911020e-01):1.565999e-01):1.400400e+00,((18:1.299563e+00,((((9:1.514204e-01,21:1.343658e-01):6.897117e-03,13:2.292143e-01):5.599454e-01,(16:9.299528e-01,(60:4.445733e-01,61:3.978712e-01):5.993788e-01):5.551995e-01):3.262836e-01,((26:9.205943e-01,12:9.742236e-01):3.543647e-01,((((14:2.206834e-01,15:1.671987e-01):1.258523e-01,20:2.355367e-01):3.212939e-01,24:6.745180e-01):5.398872e-01,11:8.879034e-01):2.334624e-01):2.399630e-01):1.804400e-01):1.104234e-01,((19:6.796289e-01,17:6.517774e-01):5.193589e-01,(((54:9.405594e-01,43:6.134905e-01):3.683392e-01,44:6.962519e-01):8.655752e-01,10:7.022589e-01):2.777868e-01):4.074004e-01):1.093953e-01):2.112501e-01):7.241961e-02):1.620390e-01,(8:7.168980e-01,6:6.888751e-01):8.920928e-01):1.458921e-01):1.571073e-01,((((66:5.851327e-02,63:5.983759e-02):1.194169e-01,(65:2.599189e-01,59:1.629491e-01):9.199872e-02):2.180107e-01,((56:1.472309e-02,57:3.998552e-02):2.598174e-02,(64:3.890394e-03,58:7.338004e-04):3.688460e-02):5.013217e-01):5.242116e-01,62:5.040848e-01):7.763162e-01):1.036644e+00,((39:2.993715e-03,2:7.312781e-02):4.508218e-01,40:1.563608e-01):2.275035e-01):3.912908e-01):2.429177e-01):1.320051e-01,22:3.095211e-02,1:3.959364e-02);
   tree gen.4918500 = [&U] ((23:1.271560e-01,(((((((57:3.287945e-02,56:2.424179e-02):1.696400e-02,(58:1.083855e-02,64:2.503032e-03):3.125107e-02):4.694794e-01,((63:8.513450e-02,66:3.137718e-02):1.098619e-01,(65:1.976563e-01,59:4.984486e-02):6.691291e-02):3.525144e-01):4.074639e-01,62:7.087309e-01):9.009355e-01,((((((((11:1.693267e+00,((((21:1.471807e-01,9:2.305612e-01):1.104702e-01,13:1.946146e-01):5.189947e-01,((60:6.058463e-01,61:3.561675e-01):4.355798e-01,16:9.702887e-01):5.826519e-01):2.726325e-01,(18:1.016232e+00,((((54:8.002407e-01,44:7.712348e-01):1.974357e-01,43:6.038258e-01):4.751012e-01,10:8.585836e-01):2.460258e-01,(19:8.854236e-01,17:8.124181e-01):3.758546e-01):4.491207e-01):1.074562e-01):6.132620e-02):1.590268e-01,(12:9.756653e-01,26:9.713300e-01):2.088325e-01):2.480305e-01,(49:9.758482e-01,((53:5.679513e-01,(47:2.772708e-01,46:1.920389e-01):3.073497e-01):2.782268e-01,(45:2.003654e-01,48:2.736857e-01):5.549195e-01):4.163724e-02):1.000060e+00):5.272573e-03,(20:1.696719e-01,((15:8.184824e-02,14:1.855950e-01):8.340026e-02,24:9.065739e-01):1.739958e-01):9.130274e-01):1.327566e-01,(((50:2.893780e-01,51:2.048635e-01):9.273821e-02,52:3.758897e-01):1.358342e+00,34:1.181887e+00):3.015314e-01):2.839854e-01,(6:5.346984e-01,8:5.857894e-01):1.103218e+00):5.166364e-02,((25:5.675647e-01,(37:6.440393e-01,36:5.060487e-01):2.169194e-01):4.792431e-01,(((42:3.004883e-01,35:2.525873e-01):1.132403e-01,41:2.959600e-01):1.158942e-01,38:2.132182e-01):8.985719e-01):4.204945e-01):3.734729e-01,((3:7.287820e-01,(55:1.202907e+00,(4:7.705494e-02,5:1.624165e-02):7.352810e-01):4.291795e-01):2.530368e-01,((33:9.819816e-02,(29:5.626987e-02,((((32:3.193542e-03,28:1.846877e-02):6.286200e-02,27:2.045647e-01):3.478143e-02,31:4.571592e-02):4.168839e-02,30:8.128492e-02):1.498402e-02):2.745876e-02):6.809802e-01,(69:4.647989e-01,((70:1.670538e-01,67:3.107198e-01):1.563936e-01,68:2.369711e-01):6.153318e-02):1.160041e+00):8.457329e-01):1.044473e-01):5.988313e-02):8.284024e-01,((2:4.207520e-02,39:3.670751e-03):1.741863e-01,40:4.390581e-01):2.984487e-01):4.011627e-01,7:6.447513e-01):2.994644e-01):7.770651e-02,22:4.786900e-02,1:6.589238e-02);
   tree gen.4919000 = [&U] ((23:2.629361e-02,(7:6.526717e-01,(((((((69:5.119026e-01,(67:1.782010e-01,70:1.804914e-01):6.900209e-02):4.833109e-03,68:1.793801e-01):9.640035e-01,((30:5.016656e-02,33:8.747925e-02):2.565698e-03,(29:6.081589e-02,(31:1.140381e-01,(27:2.269857e-01,(32:7.868776e-03,28:6.821282e-03):6.359502e-02):6.845414e-03):5.825213e-02):4.427672e-02):9.722133e-01):1.132566e+00,((55:9.334529e-01,(5:1.243446e-01,4:1.197827e-02):7.266518e-01):4.803494e-01,3:7.761980e-01):2.899336e-01):1.186216e-01,((((25:8.342060e-01,(36:4.253100e-01,37:7.782366e-01):2.051646e-01):2.761154e-01,(38:1.016978e-01,(41:1.620443e-01,(35:4.062260e-01,42:3.103390e-01):1.584289e-01):4.028010e-01):7.354180e-01):4.776134e-01,(8:7.341995e-01,6:6.070081e-01):7.961319e-01):1.765759e-01,(((((14:2.468913e-01,15:1.001824e-01):1.112071e-01,20:2.315750e-01):2.732123e-01,24:6.907968e-01):5.051698e-01,((((((9:1.550747e-01,21:1.376086e-01):1.517776e-01,13:1.614940e-01):6.052564e-01,(16:9.523961e-01,(60:4.553025e-01,61:5.385583e-01):6.138441e-01):4.179228e-01):7.902884e-01,(26:9.428117e-01,12:9.977354e-01):2.977588e-01):4.923804e-02,(18:1.295810e+00,(10:7.192072e-01,(((54:7.730627e-01,44:6.897056e-01):3.645032e-01,43:6.532148e-01):7.681629e-01,(19:8.010275e-01,17:6.298048e-01):2.690263e-01):2.997190e-01):4.172325e-01):2.264724e-01):1.495640e-01,11:9.093319e-01):9.244534e-02):4.169947e-01,((34:1.403030e+00,(50:1.548713e-01,(52:2.158039e-01,51:2.976301e-01):2.375117e-04):1.501880e+00):2.862945e-01,(49:8.858041e-01,(((47:3.968817e-01,46:1.971463e-01):5.416426e-01,53:1.008434e+00):3.080522e-01,(48:2.860044e-01,45:3.046283e-01):2.998937e-01):2.006493e-01):8.232277e-01):3.872022e-02):1.311561e-01):2.803429e-01):7.166036e-02,((((66:5.992542e-02,63:8.225092e-02):1.060086e-01,(65:2.661918e-01,59:4.279235e-02):1.371467e-01):4.369433e-01,((58:1.634034e-02,64:1.578572e-03):1.735265e-02,(56:1.687935e-02,57:5.763636e-02):1.232773e-02):5.243018e-01):2.726624e-01,62:5.700793e-01):1.022303e+00):9.762328e-01,((39:1.883921e-02,2:7.489267e-02):2.389895e-01,40:2.560620e-01):2.329940e-01):4.007342e-01):2.970690e-01):1.981841e-01,22:6.403153e-02,1:4.054919e-02);
   tree gen.4919500 = [&U] ((23:1.695176e-01,(7:5.675729e-01,(((((((69:4.451580e-01,(67:1.513289e-01,70:1.569579e-01):1.658527e-01):4.238810e-02,68:1.559916e-01):8.383115e-01,((30:3.400506e-02,33:7.607324e-02):2.641871e-02,(29:2.716475e-02,((32:2.091049e-03,28:3.386920e-05):5.064060e-02,(27:1.973901e-01,31:9.916916e-02):1.048346e-02):6.398092e-02):1.615811e-02):8.454509e-01):9.848963e-01,((55:8.117443e-01,(5:5.681129e-02,4:8.093496e-02):7.713204e-01):4.182768e-01,3:6.749931e-01):1.604644e-01):1.886338e-01,((((25:7.513899e-01,(36:4.788262e-01,37:6.767659e-01):1.784141e-01):2.838238e-01,(38:6.083507e-02,(41:1.409161e-01,(35:3.532601e-01,42:2.698754e-01):1.377721e-01):3.502816e-01):6.395303e-01):4.153396e-01,(8:6.384707e-01,6:3.328603e-01):9.361770e-01):7.141151e-02,((((26:8.198829e-01,12:8.676453e-01):1.445700e-01,((18:1.126855e+00,((19:6.965852e-01,17:5.476874e-01):2.339492e-01,(10:6.254331e-01,((54:9.675500e-01,44:5.997781e-01):3.596164e-02,43:8.524158e-01):6.482620e-01):2.745027e-01):3.766356e-01):7.550804e-02,(((9:1.348552e-01,21:1.196665e-01):1.319880e-01,13:1.404375e-01):5.263398e-01,(16:1.073318e+00,(60:2.437466e-01,61:4.683382e-01):5.338078e-01):3.634318e-01):9.885182e-02):1.270038e-01):1.311920e-01,(11:1.090231e+00,(((14:2.147003e-01,15:8.712012e-02):9.300089e-02,20:2.659296e-01):2.218922e-01,24:6.007270e-01):4.032906e-01):1.378532e-01):2.763653e-01,((34:1.220096e+00,(52:2.125972e-01,(50:1.346784e-01,51:2.498970e-01):1.317891e-04):1.290669e+00):2.489659e-01,(49:7.703082e-01,(((47:3.451341e-01,46:1.168956e-01):4.710203e-01,53:8.769489e-01):2.678867e-01,(48:2.862395e-01,45:2.649092e-01):2.607920e-01):1.744876e-01):7.439733e-01):3.367167e-02):2.071139e-01):1.454506e-01):6.231690e-02,((((66:5.293109e-02,63:3.923879e-02):8.596718e-02,(65:2.314843e-01,59:6.490680e-02):6.830542e-02):3.903805e-01,((58:6.645319e-03,64:1.372750e-03):2.387209e-03,(56:2.552303e-02,57:5.012142e-02):9.416936e-03):3.133533e-01):4.304442e-01,62:4.957493e-01):7.684713e-01):9.514228e-01,((39:1.638285e-02,2:4.293940e-02):2.078288e-01,40:2.226753e-01):2.026150e-01):3.484843e-01):2.583356e-01):1.450467e-01,22:5.568276e-02,1:7.417148e-02);
   tree gen.4920000 = [&U] (22:3.300284e-02,(((((39:1.946108e-02,2:5.690399e-02):3.452212e-01,40:3.359876e-01):2.113045e-01,((62:4.850673e-01,(((57:2.329651e-02,56:1.429362e-02):2.207321e-02,(64:1.402832e-04,58:1.319889e-04):1.577235e-02):3.178605e-01,((66:1.721539e-02,63:9.863920e-02):1.075639e-01,(65:2.005016e-01,59:6.608321e-02):8.887499e-02):4.674797e-01):3.156768e-01):6.669121e-01,(((((4:2.092773e-02,5:5.867915e-02):8.953517e-01,55:8.161565e-01):3.599107e-01,3:3.941388e-01):3.244113e-01,(((69:2.646321e-01,68:1.567797e-01):6.665672e-02,(70:3.694563e-01,67:2.092339e-01):7.672358e-02):6.866387e-01,(30:2.921602e-02,(((((32:6.524092e-03,28:3.076991e-03):1.007966e-01,27:1.496608e-01):1.952866e-02,31:1.042155e-01):2.654013e-02,29:5.372706e-02):6.429012e-02,33:2.277479e-02):7.932543e-02):6.015077e-01):4.335744e-01):3.099737e-01,((((38:1.146568e-01,(41:1.902679e-01,(35:2.346367e-01,42:2.359301e-01):7.289081e-02):2.616712e-01):5.911131e-01,(25:5.399642e-01,(37:5.178916e-01,36:5.327781e-01):4.223998e-02):2.374762e-01):4.279103e-01,(8:9.271518e-01,6:2.985948e-01):8.243439e-01):9.847098e-02,(((((47:1.466986e-01,46:2.427933e-01):3.078956e-01,53:7.061134e-01):2.820571e-01,(48:2.263696e-01,45:2.607947e-01):3.351263e-01):1.690708e-01,49:6.574984e-01):7.886442e-01,((34:9.666041e-01,((52:2.005858e-01,51:3.023435e-01):2.354307e-01,50:1.617719e-01):1.585602e+00):9.002753e-02,((11:1.007728e+00,(24:6.365672e-01,(20:2.027153e-01,(14:1.579817e-01,15:1.289618e-01):6.575794e-02):5.654431e-02):6.417379e-01):1.880859e-01,((18:1.144101e+00,((12:8.013578e-01,26:1.170310e+00):2.351898e-01,(((9:1.172118e-01,21:1.007992e-01):7.503947e-02,13:2.146777e-01):5.513541e-01,((61:8.199037e-01,60:4.646619e-01):3.750662e-01,16:8.330562e-01):3.457791e-01):3.389704e-01):1.192430e-01):4.172082e-02,((17:5.568605e-01,19:8.354321e-01):2.377156e-01,((44:7.540382e-01,(54:4.308929e-01,43:8.304173e-01):5.280002e-02):4.358578e-01,10:7.676592e-01):2.849304e-01):3.566420e-01):3.147767e-01):1.444921e-01):1.243080e-01):2.558127e-01):6.462999e-02):1.704517e-01):8.423962e-01):3.025076e-01,7:5.359774e-01):2.706264e-01,23:4.439499e-02):8.324907e-02,1:9.062179e-02);
   tree gen.4920500 = [&U] ((23:5.002432e-02,((((2:3.943829e-02,39:6.861318e-03):3.860074e-01,40:3.309596e-01):4.524406e-01,(((((((25:4.103850e-01,(36:6.665966e-01,37:5.487526e-01):1.992243e-01):4.593919e-01,(((42:3.151847e-01,35:2.063899e-01):6.430826e-02,41:2.109238e-01):1.214265e-01,38:1.914308e-01):6.751232e-01):3.308613e-01,(49:1.047431e+00,((48:2.837034e-01,45:2.120978e-01):3.508040e-01,(53:6.556523e-01,(46:1.261850e-01,47:2.882616e-01):4.615679e-01):3.187192e-01):3.522862e-01):1.083212e+00):5.560681e-02,(8:1.043761e+00,6:2.682948e-01):9.902098e-01):8.784749e-02,((((11:9.898913e-01,((20:2.877537e-01,(15:1.382312e-01,14:1.652809e-01):1.462092e-01):2.892043e-01,24:9.124135e-01):5.615860e-01):1.898449e-01,((12:9.543670e-01,26:9.313741e-01):7.735025e-02,(((9:1.814641e-01,21:1.100860e-01):2.041856e-01,13:1.073738e-01):5.441398e-01,(16:8.540118e-01,(61:6.291783e-01,60:5.380898e-01):8.901797e-01):4.043433e-01):3.626665e-01):1.565494e-01):2.211385e-01,((10:1.236199e+00,(((54:4.892899e-01,43:6.644500e-01):3.114350e-01,44:5.146541e-01):1.467572e+00,(17:5.732975e-01,19:9.361009e-01):3.884221e-01):6.874818e-04):4.552280e-01,18:1.009950e+00):9.999795e-02):1.006223e-01,(34:9.941479e-01,((50:3.517554e-01,51:3.134584e-01):5.254283e-03,52:2.247795e-01):1.389745e+00):4.278841e-01):2.851928e-02):1.698051e-01,((3:7.955249e-01,(((33:6.985633e-02,30:7.677756e-02):9.651641e-02,((31:5.466229e-02,(27:2.095121e-01,(28:9.209883e-04,32:1.085442e-02):5.636502e-02):5.711620e-02):7.745088e-02,29:1.990122e-02):2.403996e-02):5.615704e-01,(69:1.774700e-01,((67:4.456309e-01,70:1.759294e-01):2.114031e-01,68:1.463743e-01):8.979625e-02):9.092375e-01):1.171011e+00):4.448770e-02,((4:6.482045e-02,5:1.309445e-01):7.697241e-01,55:9.112445e-01):7.761286e-01):2.862424e-01):4.525029e-01,((((58:3.352029e-03,64:5.858162e-04):2.072778e-02,(57:2.591937e-02,56:1.582179e-02):2.045939e-02):4.066104e-01,((65:1.526030e-01,59:6.085166e-02):6.263554e-02,(66:5.875950e-02,63:4.544975e-02):8.978685e-02):3.747613e-01):3.405970e-01,62:5.205813e-01):6.104358e-01):8.403986e-01):3.725954e-01,7:5.992015e-01):1.397423e-01):1.420726e-01,22:9.409282e-02,1:3.163726e-02);
   tree gen.4921000 = [&U] (22:7.917221e-02,(((((39:2.074005e-02,2:5.628236e-02):1.498799e-01,40:3.580685e-01):4.987722e-01,((62:5.169456e-01,(((57:3.546748e-02,56:1.658374e-02):1.295750e-02,(64:1.495026e-04,58:1.517562e-03):1.325498e-02):3.990815e-01,((66:4.029991e-02,63:5.081144e-02):1.190979e-01,(65:2.136784e-01,59:7.042616e-02):4.390092e-02):3.720410e-01):1.769373e-01):1.075731e+00,(((((4:2.267117e-02,5:8.485410e-02):9.541936e-01,55:7.831718e-01):4.912973e-01,3:4.200414e-01):3.457314e-01,(((69:2.689920e-01,68:1.670832e-01):1.154641e-01,(70:3.225892e-01,67:2.229846e-01):1.109720e-01):7.287498e-01,(((((32:8.208820e-03,28:9.867812e-03):9.443043e-02,27:1.744036e-01):2.033855e-02,31:1.110645e-01):2.643267e-02,29:5.725797e-02):8.354559e-02,(30:1.352605e-02,33:1.112596e-01):8.209590e-03):4.281055e-01):6.610064e-01):3.176978e-01,((((((47:1.563396e-01,46:1.733495e-01):4.544806e-01,53:8.464660e-01):2.719911e-01,(48:2.412465e-01,45:2.779340e-01):3.583388e-01):1.896487e-01,49:8.499672e-01):9.312362e-01,(((11:1.073955e+00,(24:6.757697e-01,((14:1.631347e-01,15:1.399689e-01):7.291767e-02,20:2.160376e-01):2.179008e-01):6.661835e-01):1.397491e-01,((((12:8.540225e-01,26:9.919615e-01):9.626642e-02,(((9:1.229071e-01,21:1.074236e-01):7.997102e-02,13:2.287862e-01):5.875887e-01,((61:8.737872e-01,60:4.591324e-01):5.128777e-01,16:8.621177e-01):3.237746e-01):3.696805e-01):1.082805e-01,18:1.172381e+00):1.314581e-01,(((44:6.900014e-01,43:9.277594e-01):2.095201e-01,54:6.709927e-01):4.686478e-01,((17:4.883002e-01,19:8.903362e-01):2.952598e-01,10:1.100283e+00):1.210932e-01):4.520968e-01):1.339651e-01):5.696272e-02,(34:1.076600e+00,(52:2.100172e-01,(50:1.724034e-01,51:3.298077e-01):4.324391e-02):1.707921e+00):1.470232e-01):1.478237e-01):1.646087e-01,((8:9.880836e-01,6:4.681562e-01):8.507515e-01,((38:1.485272e-01,(41:1.546428e-01,(35:2.500569e-01,42:2.514353e-01):7.768115e-02):2.788681e-01):7.617227e-01,(25:5.341696e-01,(37:9.529424e-01,36:3.475888e-01):2.698757e-01):1.869843e-01):1.767055e-01):3.320627e-01):3.339179e-01):1.207621e-01):6.919457e-01):2.243962e-01,7:5.712015e-01):3.416068e-01,23:4.731261e-02):8.872015e-02,1:9.657740e-02);
   tree gen.4921500 = [&U] ((23:1.228122e-01,((((2:3.495953e-02,39:4.302575e-03):2.676297e-01,40:3.290643e-01):4.766840e-01,((((((8:8.841510e-01,6:2.876366e-01):1.073321e+00,((25:6.638726e-01,(36:6.627792e-01,37:5.138082e-01):2.007121e-01):1.463741e-01,(((42:3.133798e-01,35:1.892245e-01):1.621658e-01,41:4.176101e-01):1.207311e-01,38:1.903345e-01):6.862855e-01):5.829216e-01):4.719534e-02,(49:9.894941e-01,((48:2.820787e-01,45:2.711727e-01):3.571543e-01,(53:6.875384e-01,(46:1.254624e-01,47:2.866109e-01):4.623809e-01):5.451283e-02):2.972933e-01):9.484460e-01):8.734442e-02,(((11:9.842226e-01,(((20:2.529509e-01,(15:9.948818e-02,14:3.148032e-01):1.995794e-01):2.102943e-01,24:7.038226e-01):5.092330e-01,((((9:2.025645e-01,21:1.227664e-01):2.030163e-01,13:1.063544e-01):5.410237e-01,(16:6.416513e-01,(61:4.795321e-01,60:5.153159e-01):1.051007e+00):3.208165e-01):2.640908e-01,(12:9.606154e-01,26:9.260405e-01):1.024371e-01):9.618868e-02):1.154466e-01):2.714441e-01,(((54:4.743215e-01,(43:6.606450e-01,44:6.916512e-01):6.083168e-02):6.380132e-01,((17:5.700145e-01,19:9.307402e-01):4.588939e-01,10:9.342966e-01):9.741290e-02):3.098002e-01,18:1.459425e+00):1.472981e-01):1.590437e-01,(34:6.972613e-01,(52:2.295886e-01,(50:2.565917e-01,51:3.116633e-01):8.202199e-04):1.522368e+00):5.693329e-01):1.149989e-01):2.101346e-01,(((27:2.083123e-01,((28:8.952203e-03,32:8.013772e-04):5.089483e-02,(((33:6.945629e-02,30:5.732171e-02):5.435948e-02,29:1.978725e-02):7.645878e-02,31:8.044826e-02):1.793923e-02):9.379025e-02):6.320863e-01,((69:4.859447e-01,68:2.869637e-01):2.299578e-02,(67:2.349356e-01,70:1.749219e-01):8.978911e-02):1.039178e+00):1.164305e+00,(((4:8.337135e-02,5:8.366819e-03):7.653162e-01,55:9.060262e-01):3.167175e-01,3:7.909693e-01):2.480901e-01):3.344121e-01):1.864990e-01,((((58:3.332833e-03,64:1.413687e-04):1.686046e-02,(57:8.842586e-03,56:9.663095e-03):1.305643e-02):3.082033e-01,((65:1.459077e-01,59:6.014955e-02):7.372875e-02,(66:5.842301e-02,63:7.317996e-02):7.348807e-02):3.726152e-01):3.386466e-01,62:5.872649e-01):6.046588e-01):7.955644e-01):2.791010e-01,7:5.380483e-01):2.370670e-01):7.582887e-02,22:2.475020e-02,1:3.894536e-02);
   tree gen.4922000 = [&U] ((23:8.995392e-02,(7:5.753996e-01,((((((55:7.403214e-01,(5:2.918186e-02,4:3.286635e-02):9.510842e-01):2.500691e-01,3:9.502332e-01):1.448270e-01,(((68:2.791528e-01,(67:1.059660e-01,70:2.491473e-01):1.892000e-01):1.590353e-02,69:2.351915e-01):1.023806e+00,(33:6.637574e-02,((29:4.237611e-02,((27:1.842542e-01,31:8.624614e-02):4.692351e-02,(32:8.820625e-03,28:1.531053e-03):7.586316e-02):3.141704e-02):2.659656e-02,30:2.344817e-02):1.920873e-02):5.837518e-01):7.210032e-01):3.512691e-01,((((25:3.162517e-01,(36:3.810368e-01,37:6.139625e-01):1.938996e-01):3.699398e-01,(38:1.737041e-01,(41:1.768471e-01,(35:2.436642e-01,42:3.731346e-01):1.187217e-01):2.605345e-01):6.343998e-01):4.730283e-01,(8:6.444205e-01,6:3.359621e-01):9.076295e-01):1.773337e-01,((49:5.465763e-01,(((47:2.307148e-01,46:1.685311e-01):3.648927e-01,53:8.851211e-01):1.488968e-01,(48:2.245937e-01,45:2.673779e-01):2.901367e-01):2.110085e-01):8.499399e-01,(((((26:8.798976e-01,12:9.139172e-01):2.399369e-01,((((9:1.515721e-01,21:6.044438e-02):2.051091e-01,13:3.738228e-02):5.072029e-01,(16:5.934021e-01,(60:2.460180e-01,61:4.128092e-01):4.526427e-01):4.971540e-01):4.364535e-01,18:1.137356e+00):5.052209e-02):1.117490e-01,((19:8.099297e-01,17:5.527912e-01):2.877838e-01,(10:8.192101e-01,((43:9.050629e-01,44:7.728064e-01):3.737502e-02,54:7.394720e-01):4.389153e-01):1.046181e-01):2.642110e-01):8.254885e-03,11:9.234660e-01):2.945824e-01,((((14:2.159362e-01,15:1.712643e-01):1.233134e-01,20:1.805191e-01):1.563347e-01,24:7.504022e-01):4.333680e-01,(34:8.843677e-01,((50:2.734522e-01,51:3.413527e-01):4.247388e-02,52:1.807609e-01):1.156580e+00):3.715751e-01):3.352700e-02):1.015725e-01):1.097320e-01):4.266479e-01):1.536411e-01,((((66:6.002595e-02,63:6.340469e-02):1.180759e-01,(65:1.920196e-01,59:7.098172e-02):6.995551e-02):3.869800e-01,((58:5.581832e-03,64:9.776056e-04):1.067948e-02,(56:2.659398e-02,57:1.641984e-02):3.932086e-02):3.162734e-01):2.273303e-01,62:5.003691e-01):5.781867e-01):8.036541e-01,((39:4.131208e-02,2:2.542264e-02):3.181783e-01,40:2.247503e-01):4.612406e-01):2.156515e-01):1.235440e-01):1.007440e-01,22:7.554519e-02,1:3.472865e-02);
   tree gen.4922500 = [&U] ((23:5.644969e-02,((((2:3.286468e-02,39:4.806054e-03):2.073143e-01,40:3.198105e-01):3.106441e-01,(((((8:5.448724e-01,6:3.183446e-01):1.009005e+00,((25:6.858182e-01,(36:4.689440e-01,37:3.414811e-01):1.886850e-01):2.846474e-01,(((42:2.946014e-01,35:2.605989e-01):1.746647e-01,41:3.925860e-01):1.645727e-01,38:1.871493e-01):6.772539e-01):4.782662e-01):5.017607e-02,((18:1.036751e+00,((((54:5.265709e-01,(43:7.216341e-01,44:6.502060e-01):2.551361e-01):5.591617e-01,(17:5.358580e-01,19:7.666090e-01):4.261893e-01):1.772959e-01,10:8.946784e-01):4.641056e-01,((((20:2.638437e-01,(15:9.137523e-02,14:2.382210e-01):1.549515e-01):1.637053e-01,24:5.741227e-01):8.918537e-01,((((9:1.904264e-01,21:9.138820e-02):1.908511e-01,13:1.149152e-01):5.086044e-01,(16:6.032022e-01,(61:3.542245e-01,60:4.844371e-01):6.519002e-01):3.555397e-01):5.816659e-01,(12:7.906236e-01,26:8.705502e-01):1.710508e-01):2.083612e-01):4.259496e-03,11:1.090704e+00):1.097482e-01):1.066237e-01):1.441632e-01,((49:8.778169e-01,((48:2.651760e-01,45:2.549234e-01):2.363248e-01,(53:6.365078e-01,(46:2.335188e-01,47:2.694365e-01):4.346741e-01):3.379364e-01):2.632180e-01):8.770249e-01,(34:1.071421e+00,((50:2.221710e-01,52:2.233941e-01):3.102793e-02,51:2.929486e-01):1.431145e+00):1.849225e-01):6.557970e-02):9.681241e-02):9.939239e-02,(((27:1.958298e-01,((28:1.375819e-03,32:1.386921e-04):6.686875e-02,(((33:6.529432e-02,30:2.298544e-02):1.225978e-02,29:8.026813e-02):3.076901e-02,31:7.562762e-02):1.686427e-02):4.527827e-02):4.239756e-01,(69:2.503522e-01,((67:1.624928e-01,70:1.644402e-01):1.739363e-01,68:4.617110e-02):6.233762e-02):9.769086e-01):6.875870e-01,(((4:4.625941e-02,5:3.102387e-02):6.781915e-01,55:8.517351e-01):3.904156e-01,3:5.310345e-01):1.073309e-01):3.143735e-01):1.649915e-01,((((58:1.063408e-02,64:4.647470e-03):4.732135e-03,(57:1.522901e-02,56:3.034510e-02):2.095146e-02):1.766687e-01,((65:1.371646e-01,59:6.766909e-02):1.017441e-01,(66:5.492218e-02,63:6.879486e-02):6.908451e-02):3.926704e-01):3.183541e-01,62:5.520748e-01):8.718810e-01):7.478925e-01):3.707847e-01,7:5.058073e-01):2.228614e-01):6.227983e-02,22:9.545171e-02,1:5.073471e-02);
   tree gen.4923000 = [&U] ((23:9.600032e-02,(7:7.881367e-01,((((((55:8.169324e-01,(5:7.627242e-02,4:6.873794e-02):5.686067e-01):2.817972e-01,3:7.835690e-01):2.964198e-02,((68:2.992442e-01,((67:1.464122e-01,70:2.749299e-01):1.437188e-01,69:5.052203e-01):1.247552e-02):1.129753e+00,((30:2.702222e-02,33:7.324453e-02):2.154706e-02,(((27:2.033215e-01,31:1.232304e-01):3.383370e-03,(32:5.784431e-03,28:1.481458e-03):9.520758e-02):3.466818e-02,29:4.676133e-02):3.775556e-02):6.441604e-01):7.956151e-01):3.238074e-01,((((25:4.810551e-01,(36:4.204678e-01,37:6.985225e-01):1.963124e-01):2.587085e-01,(38:1.572774e-01,(41:1.951479e-01,(35:2.940462e-01,42:4.117478e-01):1.310075e-01):2.874955e-01):8.357859e-01):4.128719e-01,(8:8.013232e-01,6:3.916893e-01):9.600742e-01):1.403582e-01,(((49:8.455361e-01,(((47:2.211145e-01,46:1.854116e-01):4.026531e-01,53:9.767165e-01):1.643052e-01,(48:2.478354e-01,45:1.759930e-01):4.888019e-01):3.372117e-01):9.494119e-01,((20:1.941975e-01,((14:2.029114e-01,15:1.889873e-01):2.308282e-01,24:8.600959e-01):1.393327e-01):8.454198e-01,(((((26:9.633632e-01,12:1.008493e+00):2.353083e-01,(((9:1.672573e-01,21:1.180920e-01):2.328479e-01,13:1.139939e-01):5.001755e-01,(16:6.548094e-01,(60:2.714768e-01,61:4.555281e-01):5.929118e-01):4.313422e-01):5.032048e-01):2.725547e-02,18:1.255054e+00):1.764268e-01,((19:8.937440e-01,17:6.099960e-01):3.362208e-01,(10:1.000201e+00,(54:6.451392e-01,(43:9.987219e-01,44:6.093284e-01):2.714640e-01):6.211767e-01):1.147462e-01):2.858662e-01):6.590599e-02,11:1.019029e+00):1.053080e-01):3.609676e-02):4.274986e-02,(34:9.758852e-01,(51:3.625386e-01,(52:1.625805e-01,50:2.955020e-01):4.231581e-02):1.261332e+00):4.623144e-01):1.686198e-01):3.632878e-01):5.775050e-02,((((66:3.332555e-02,63:6.996603e-02):7.463960e-02,(65:2.118905e-01,59:7.177355e-02):7.497804e-02):3.343067e-01,((58:4.298596e-04,64:5.114593e-03):1.501188e-02,(56:3.319307e-02,57:1.895967e-02):3.536861e-02):5.101482e-01):3.252433e-01,62:5.521490e-01):6.380195e-01):9.971889e-01,((39:1.133137e-02,2:2.426271e-02):3.511045e-01,40:3.578589e-01):2.161522e-01):3.156826e-01):2.051097e-01):1.111693e-01,22:3.052233e-02,1:6.846382e-02);
   tree gen.4923500 = [&U] (22:6.075961e-02,(((((39:5.439441e-03,2:6.333351e-02):3.806637e-01,40:3.691327e-01):1.643236e-01,(((((8:1.045306e+00,6:5.129618e-01):9.515387e-01,(((38:1.200193e-01,(41:3.064854e-01,(35:1.706409e-01,42:2.929121e-01):1.166300e-01):2.918110e-01):7.254687e-01,(25:5.440290e-01,(37:5.223058e-01,36:7.321620e-01):2.304054e-01):2.107293e-01):4.155786e-01,((((47:2.681218e-01,46:1.787060e-01):3.711645e-01,53:8.830652e-01):3.280918e-02,(48:3.189984e-01,45:2.803904e-01):4.796547e-01):2.901255e-01,49:6.232465e-01):1.129832e+00):4.518062e-02):1.827236e-01,(((11:1.107140e+00,(24:7.656313e-01,((14:1.681755e-01,15:1.442939e-01):8.611286e-02,20:2.472026e-01):2.389951e-01):5.401892e-01):7.205690e-02,((((((9:1.795018e-01,21:1.107430e-01):1.049833e-01,13:1.247756e-01):6.767855e-01,((61:4.663654e-01,60:4.733195e-01):3.184678e-01,16:8.887569e-01):3.465558e-01):3.667109e-01,18:1.117641e+00):2.339217e-01,(((17:5.033885e-01,19:9.051119e-01):3.553001e-01,((44:4.110134e-01,43:8.971105e-01):5.219072e-01,54:8.483840e-01):1.022655e+00):1.350602e-01,10:1.188346e+00):1.978054e-01):8.040751e-02,(12:9.068828e-01,26:8.309210e-01):2.443718e-01):1.927683e-01):2.285410e-01,(34:6.896747e-01,((51:3.829668e-01,52:3.771218e-01):6.329312e-02,50:1.916160e-01):1.482133e+00):3.906104e-01):7.242594e-02):3.090468e-01,((((4:1.648748e-02,5:1.223847e-01):7.903174e-01,55:8.073716e-01):3.682133e-01,3:1.079106e+00):2.343967e-01,(((68:2.455505e-01,69:3.697968e-01):3.738806e-02,(70:4.026621e-01,67:5.559192e-02):1.933567e-01):6.703140e-01,(33:6.505479e-02,(((((32:3.292121e-03,28:3.096704e-04):4.921059e-02,27:2.022205e-01):2.156742e-02,31:3.409524e-02):5.981762e-02,29:3.504801e-02):5.783689e-02,30:3.257468e-02):7.099205e-03):6.187869e-01):7.804696e-01):2.270688e-01):7.506129e-02,(62:6.368416e-01,(((57:3.570011e-02,56:1.441745e-02):4.633549e-03,(58:1.590508e-03,64:1.772950e-03):1.561100e-02):3.360995e-01,((66:4.154516e-02,63:1.011562e-01):1.234869e-01,(65:1.911401e-01,59:6.911617e-02):6.089310e-02):3.632966e-01):2.534001e-01):9.802163e-01):1.155441e+00):4.125916e-01,7:6.464929e-01):2.794209e-01,23:4.832458e-02):1.285234e-01,1:5.470883e-02);
   tree gen.4924000 = [&U] ((23:7.961335e-02,((((2:1.495770e-02,39:4.657810e-02):4.719227e-01,40:2.693417e-01):2.229994e-01,(((((18:1.105856e+00,(((17:6.916926e-01,19:9.680665e-01):5.718150e-01,((54:6.649487e-01,(43:1.070237e+00,44:7.058457e-01):3.621301e-01):1.073646e+00,10:9.360642e-01):1.927481e-01):3.226363e-01,(((20:3.331793e-01,(15:2.070009e-01,14:3.008232e-01):1.167969e-01):2.067255e-01,24:7.249967e-01):6.530471e-01,(((((21:1.144982e-01,9:2.404686e-01):4.517307e-02,13:1.538186e-01):6.842194e-01,(16:1.063415e+00,(61:3.826467e-01,60:6.837137e-01):6.017899e-01):4.511981e-01):7.345221e-01,(12:9.329101e-01,26:1.099322e+00):2.005622e-01):1.250927e-01,11:1.205652e+00):2.517791e-02):1.963208e-01):1.163301e-01):1.993248e-01,(8:6.880597e-01,6:3.769644e-01):1.274162e+00):4.478548e-02,(((49:1.410524e+00,((48:2.735514e-01,45:2.703551e-01):3.637081e-01,(53:8.037760e-01,(46:9.009474e-02,47:4.098302e-01):3.685828e-01):4.267428e-01):5.234077e-01):8.161844e-01,(34:1.621641e+00,(52:2.029465e-01,(51:3.859945e-01,50:2.805554e-01):1.232041e-01):1.339432e+00):5.398891e-01):1.033755e-01,((25:7.976351e-01,(36:7.717212e-01,37:6.990881e-01):2.111173e-01):2.795635e-01,(((42:3.164517e-01,35:3.008756e-01):6.137331e-02,41:4.957538e-01):2.078208e-01,38:1.496267e-01):9.828952e-01):5.057068e-01):9.733652e-02):9.166756e-02,(((((((33:3.835265e-02,30:2.902579e-02):4.756975e-02,29:1.010609e-01):2.681117e-02,(28:5.842085e-03,32:1.567571e-02):8.005321e-02):5.654784e-03,27:2.473686e-01):1.140653e-03,31:9.550184e-02):5.612683e-01,(68:1.906468e-01,((67:1.441269e-01,70:4.842202e-01):2.003303e-01,69:3.161424e-01):7.751521e-02):9.308218e-01):9.581893e-01,(((4:1.636399e-02,5:9.334273e-02):8.777851e-01,55:1.075563e+00):4.930130e-01,3:7.725309e-01):2.462584e-01):3.627784e-01):4.174472e-01,((((64:2.393951e-03,58:7.633942e-03):1.459878e-02,(57:2.169291e-02,56:8.209530e-03):4.222959e-02):2.412684e-01,((65:1.750595e-01,59:8.545188e-02):8.259901e-02,(66:7.777723e-02,63:6.379021e-02):1.990640e-01):4.866565e-01):3.313742e-01,62:6.971547e-01):1.122497e+00):7.504192e-01):5.294329e-01,7:6.387286e-01):2.269061e-01):9.365749e-02,22:5.289388e-02,1:2.716271e-02);
   tree gen.4924500 = [&U] ((((((2:5.425691e-02,39:2.555181e-02):2.037371e-01,40:3.140186e-01):2.705843e-01,((62:7.776228e-01,(((66:4.329026e-02,63:9.190413e-02):6.023534e-02,(59:4.862260e-02,65:2.897507e-01):8.601799e-02):2.642360e-01,((56:1.501099e-02,(58:7.063890e-03,64:3.987965e-03):1.722356e-02):1.530807e-02,57:3.362120e-02):5.614932e-01):2.191238e-01):5.836937e-01,((((((49:9.854818e-01,((45:2.925658e-01,48:2.359269e-01):3.560507e-01,(53:6.902480e-01,(46:1.258614e-01,47:2.664652e-01):2.996329e-01):4.787207e-01):4.009240e-01):8.328822e-01,((38:8.888904e-02,((42:2.165039e-01,35:2.064893e-01):1.118535e-01,41:1.551330e-01):2.593740e-01):4.679159e-01,((36:3.839448e-01,37:5.181831e-01):3.437299e-01,25:4.628170e-01):2.576458e-01):2.623000e-01):2.097258e-01,34:1.167173e+00):4.198285e-02,(8:8.544408e-01,6:6.049760e-01):9.418615e-01):7.668396e-02,((((20:3.001376e-01,(14:2.078419e-01,15:8.033442e-02):1.544747e-01):2.306477e-01,24:7.182863e-01):4.680539e-01,((50:3.592461e-01,52:3.076763e-01):3.107257e-03,51:2.573780e-01):1.282322e+00):4.650188e-01,((((((16:9.014827e-01,(60:6.098677e-01,61:5.166405e-01):4.613897e-01):6.809872e-01,((21:9.355798e-02,9:1.646270e-01):9.365580e-02,13:2.147181e-01):4.436149e-01):9.453257e-01,(26:8.128089e-01,12:9.347537e-01):3.985833e-01):2.784927e-02,18:1.278896e+00):1.036500e-02,((17:6.504471e-01,19:5.397516e-01):4.703191e-01,(10:9.960091e-01,(54:8.765689e-01,(43:8.819063e-01,44:7.467340e-01):2.166995e-01):6.437003e-01):9.245031e-02):4.159041e-01):4.960125e-02,11:1.051854e+00):2.638976e-01):1.830925e-01):7.578183e-02,((((69:3.905242e-01,68:1.335689e-01):1.206974e-01,(70:3.768362e-01,67:1.310234e-01):8.243211e-02):8.700840e-01,(29:1.275662e-02,(((28:5.254070e-02,32:2.006572e-02):9.187082e-02,(31:5.918975e-02,27:1.863942e-01):4.087426e-02):6.161497e-02,(30:4.144551e-02,33:2.733181e-02):1.505106e-02):7.051665e-02):5.423849e-01):1.004918e+00,(((4:4.981047e-02,5:7.242578e-02):7.382719e-01,55:1.050596e+00):3.151405e-01,3:6.079937e-01):3.598565e-01):3.020363e-01):4.167238e-01):5.176322e-01):5.249897e-01,7:6.831669e-01):1.652852e-01,23:1.679868e-01):1.538715e-01,22:2.220465e-02,1:1.222850e-01);
   tree gen.4925000 = [&U] (22:4.773266e-02,(((((39:5.789617e-03,2:1.757405e-01):2.793705e-01,40:3.928965e-01):3.747850e-01,(((((((11:6.613292e-01,((20:2.757395e-01,(14:2.300202e-01,15:8.874725e-02):1.615996e-01):9.258276e-02,24:8.206185e-01):7.371176e-01):4.367895e-01,(12:9.435141e-01,26:9.808519e-01):2.406402e-01):1.616474e-01,(((((9:2.298284e-01,21:9.725069e-02):1.163031e-01,13:1.645985e-01):5.656868e-01,((61:4.519648e-01,60:4.948901e-01):3.606767e-01,16:1.003802e+00):4.202759e-01):2.948003e-01,18:1.231357e+00):2.993287e-01,((10:1.368005e+00,(54:1.288123e+00,(44:7.400302e-01,43:8.577492e-01):1.449730e-01):7.399303e-01):1.561584e-01,(17:5.357953e-01,19:9.633805e-01):3.949930e-01):3.430777e-01):3.069960e-01):2.042285e-01,(((38:9.434209e-02,(41:2.674949e-01,(35:1.816263e-01,42:5.242534e-01):1.254142e-01):3.141257e-01):9.951936e-01,(25:5.286246e-01,(37:5.559304e-01,36:3.708442e-01):1.857747e-01):1.193842e-01):3.117910e-01,((((48:3.507260e-01,45:2.984411e-01):2.745228e-01,((47:2.853827e-01,46:1.035254e-01):3.930584e-01,53:9.399146e-01):1.461765e-01):2.264536e-01,49:1.137724e+00):9.863172e-01,(8:5.923825e-01,6:6.725694e-01):1.117522e+00):3.562106e-02):2.586783e-01):3.036070e-02,(34:7.653754e-01,((52:2.173498e-01,51:2.801050e-01):5.884251e-02,50:2.587065e-01):1.522198e+00):3.720169e-01):2.457344e-01,((((4:1.754890e-02,5:1.302635e-01):6.343085e-01,55:9.507718e-01):5.523357e-01,3:8.571397e-01):3.061801e-01,(((70:3.615719e-01,67:1.322939e-01):1.648252e-01,(69:2.933000e-01,68:1.744995e-01):7.923600e-02):9.814205e-01,(((31:1.097941e-01,(27:2.152389e-01,(32:7.594077e-03,28:2.857712e-04):8.411083e-02):2.474263e-02):4.853409e-02,(30:4.693654e-02,33:7.974892e-02):2.545048e-02):3.025521e-02,29:3.716328e-02):6.677803e-01):8.307142e-01):2.741557e-01):2.121160e-01,(62:5.241839e-01,((((57:2.852718e-02,56:1.563165e-02):3.218078e-02,58:7.144576e-03):1.207138e-02,64:7.208136e-04):3.526707e-01,((66:4.421973e-02,63:1.030743e-01):1.528244e-01,(65:2.034452e-01,59:7.952525e-02):6.481324e-02):3.866846e-01):2.259302e-01):1.462963e+00):6.899529e-01):2.919904e-01,7:6.774966e-01):2.060969e-01,23:1.006195e-01):1.980606e-01,1:6.714492e-02);
   tree gen.4925500 = [&U] ((23:9.550483e-02,(7:8.252495e-01,(((((3:6.293376e-01,(55:8.228705e-01,(5:3.418810e-02,4:9.282997e-02):8.338904e-01):5.989067e-01):1.450006e-01,(((67:1.593788e-01,70:2.311267e-01):1.120185e-01,(68:2.511385e-01,69:2.868501e-01):4.851670e-02):1.209772e+00,(((((32:5.985788e-03,28:8.749502e-03):1.088176e-01,(27:2.092722e-01,31:1.268370e-01):2.498916e-02):9.045953e-02,33:7.609650e-02):7.907719e-04,30:5.073516e-02):2.452232e-02,29:3.292982e-02):7.718530e-01):8.212453e-01):3.752085e-01,(((34:1.004447e+00,((51:3.331051e-01,50:3.217922e-01):5.024725e-02,52:1.856173e-01):1.383758e+00):2.717110e-01,(((20:2.383595e-01,(14:1.597620e-01,15:1.142554e-01):1.928843e-01):9.979359e-02,24:9.883751e-01):6.616120e-01,((((18:1.128866e+00,((10:1.061915e+00,(19:8.917867e-01,17:7.268080e-01):4.191226e-01):8.422078e-02,(43:6.244189e-01,(54:8.974261e-01,44:6.442040e-01):1.817425e-01):7.202749e-01):3.114571e-01):1.592858e-01,(((9:2.499097e-01,21:1.119675e-01):1.110009e-01,13:1.173301e-01):4.157340e-01,(16:1.174721e+00,(60:9.089509e-01,61:4.008028e-01):7.999605e-01):3.560575e-01):4.180414e-01):8.066179e-02,(26:9.044382e-01,12:9.333635e-01):1.418982e-01):1.155330e-01,11:1.141195e+00):2.920196e-01):4.164540e-01):4.383924e-02,((8:7.834896e-01,6:4.885476e-01):7.128828e-01,((49:1.175387e+00,(((47:2.275859e-01,46:1.537646e-01):3.664283e-01,53:1.041326e+00):1.447698e-01,(48:2.550889e-01,45:3.667554e-01):5.336154e-01):6.161970e-01):5.945371e-01,(((25:9.216364e-01,36:4.240242e-01):1.083881e-01,37:7.189662e-01):4.451114e-01,(38:1.618805e-01,(41:1.894330e-01,(35:3.026521e-01,42:3.230132e-01):1.815545e-01):1.926457e-01):8.464820e-01):1.897685e-01):3.956337e-01):1.104815e-01):3.051195e-01):1.206897e-01,((((66:4.088147e-02,63:7.201373e-02):9.904967e-02,(65:2.180919e-01,59:6.916028e-02):8.590215e-02):3.195264e-01,((58:1.931200e-03,64:1.875394e-02):5.484338e-03,(56:2.923074e-02,57:4.187791e-02):3.958203e-02):2.871460e-01):3.347623e-01,62:5.108967e-01):7.406316e-01):6.761558e-01,((39:2.461541e-02,2:4.075568e-02):2.293327e-01,40:2.536589e-01):4.957038e-01):3.586786e-01):2.489138e-01):1.596204e-01,22:4.933890e-02,1:4.628399e-02);
   tree gen.4926000 = [&U] ((23:7.713458e-02,(7:7.759386e-01,(((((3:5.917330e-01,(55:7.737018e-01,(5:3.615815e-02,4:8.728313e-02):7.840632e-01):5.631204e-01):3.969125e-01,(((67:1.498555e-01,70:2.173163e-01):1.312776e-01,(68:1.995362e-01,69:2.697101e-01):4.094900e-02):9.237771e-01,(((27:1.967676e-01,(32:5.628121e-03,28:4.219268e-03):1.023154e-01):4.928292e-02,31:1.192581e-01):8.138269e-02,((33:5.557392e-02,30:4.770359e-02):4.170719e-02,29:4.768628e-02):4.000806e-04):6.455797e-01):8.066413e-01):2.570540e-01,((((8:7.366740e-01,6:4.593555e-01):6.702861e-01,((((47:2.139870e-01,46:1.445768e-01):3.789897e-01,53:9.791043e-01):1.361194e-01,(49:1.105154e+00,(48:1.741634e-01,45:3.448407e-01):5.017304e-01):8.786981e-03):1.053922e+00,((25:8.665661e-01,(36:3.986876e-01,37:6.760061e-01):9.921243e-02):3.204953e-01,(38:1.522077e-01,(41:1.781139e-01,(35:1.696686e-01,42:3.037123e-01):1.707061e-01):1.635627e-01):7.959024e-01):2.377601e-01):1.279765e-01):1.755657e-01,(34:9.444281e-01,((51:3.000445e-01,50:2.799466e-01):8.622364e-02,52:1.684810e-01):1.252605e+00):2.510199e-01):4.247621e-02,(((20:2.278244e-01,(14:2.079585e-01,15:1.676239e-01):1.049429e-01):1.356425e-01,24:9.079611e-01):8.659829e-01,(((((26:8.696643e-01,12:8.775925e-01):1.536012e-01,18:1.030728e+00):6.700179e-02,(((19:8.385000e-01,17:6.833792e-01):3.940788e-01,((43:5.871082e-01,54:8.438025e-01):2.680857e-01,44:6.307084e-01):5.695638e-01):7.918836e-02,10:9.984631e-01):2.928467e-01):1.191283e-01,(((9:2.349769e-01,21:1.052772e-01):1.015260e-01,13:1.103193e-01):3.908927e-01,(16:8.075141e-01,(60:7.289675e-01,61:3.768537e-01):5.435249e-01):3.517481e-01):4.095350e-01):4.682199e-02,11:1.073005e+00):2.675499e-01):2.111958e-01):2.963124e-01):6.830951e-02,((((66:3.843869e-02,63:9.613757e-02):7.056649e-02,(65:2.050603e-01,59:6.502776e-02):8.626546e-02):2.869696e-01,((58:1.303626e-03,64:1.290293e-02):5.156634e-03,(56:2.878898e-02,57:5.078750e-02):3.753091e-02):2.699883e-01):3.147593e-01,62:4.803692e-01):6.963769e-01):6.357537e-01,((39:2.314458e-02,2:3.832042e-02):2.156295e-01,40:2.385021e-01):3.093720e-01):3.372466e-01):2.340405e-01):1.500827e-01,22:4.639077e-02,1:4.351840e-02);
   tree gen.4926500 = [&U] ((23:1.782914e-02,(7:8.915313e-01,(((((3:6.798843e-01,(55:8.889613e-01,(5:4.154469e-02,4:1.002858e-01):9.008663e-01):6.470093e-01):4.560411e-01,(((67:2.573578e-01,70:2.496902e-01):1.563226e-01,(69:3.461874e-01,68:2.334017e-01):1.911447e-02):5.158708e-01,((29:5.749435e-02,(33:6.385285e-02,30:5.481007e-02):4.755531e-02):2.425867e-03,((27:2.260803e-01,(32:6.466551e-03,28:9.437916e-04):4.754166e-02):3.048107e-02,31:1.370242e-01):9.350639e-02):7.756183e-01):6.660996e-01):3.291828e-01,((34:1.085121e+00,((51:3.447426e-01,50:3.736197e-01):9.906850e-02,52:1.935799e-01):1.439207e+00):2.884147e-01,(((((20:2.617637e-01,(14:1.512743e-01,15:1.925951e-01):1.163125e-01):1.730441e-01,24:1.043221e+00):9.949897e-01,((((((43:6.745706e-01,54:9.695050e-01):4.092627e-02,44:7.246660e-01):6.544126e-01,10:1.147206e+00):8.645885e-02,(19:9.138304e-01,17:6.174868e-01):4.275469e-01):3.998604e-01,18:1.184277e+00):1.938850e-01,((((9:2.699818e-01,21:1.209605e-01):1.166505e-01,13:1.267538e-01):4.491246e-01,(16:9.278107e-01,(60:9.446381e-01,61:4.329942e-01):6.389332e-01):7.959932e-01):3.447705e-01,(26:9.901966e-01,12:1.008329e+00):5.436471e-02):1.816218e-01):3.173548e-01):1.242817e-01,11:1.232853e+00):2.647080e-01,((8:8.464175e-01,6:5.277864e-01):7.701397e-01,((49:1.215136e+00,(((47:2.458650e-01,46:2.297369e-01):4.327280e-01,53:1.124963e+00):2.480544e-01,(48:2.391753e-01,45:3.962122e-01):3.826295e-01):8.730090e-02):1.210926e+00,((25:7.299359e-01,(36:4.580807e-01,37:8.242357e-01):8.094390e-02):5.937769e-01,(38:1.748823e-01,(41:2.046478e-01,(35:4.105715e-01,42:3.489568e-01):1.383112e-01):2.703178e-01):7.597628e-01):2.731796e-01):2.449408e-01):1.966345e-01):5.177875e-02):7.005404e-02):3.137465e-01,((((66:4.416496e-02,63:4.087750e-02):8.107889e-02,(65:2.356085e-01,59:8.348387e-02):9.911656e-02):3.297199e-01,((58:6.563032e-04,64:5.735166e-03):1.102358e-02,(56:3.307772e-02,57:6.268715e-02):4.312194e-02):3.639578e-01):3.150326e-01,62:5.519305e-01):8.001172e-01):7.304628e-01,((39:1.317577e-02,2:4.402907e-02):2.477521e-01,40:3.843085e-01):3.554596e-01):3.874867e-01):2.689059e-01):1.724407e-01,22:5.330167e-02,1:5.000140e-02);
   tree gen.4927000 = [&U] ((23:9.840160e-02,(7:7.013144e-01,((40:2.496108e-01,(39:1.018168e-02,2:6.863244e-02):3.782685e-01):3.831208e-01,((62:5.474324e-01,(((57:4.241830e-02,56:3.236187e-02):6.239037e-02,(64:3.263946e-03,58:3.967847e-03):2.751167e-02):5.215731e-01,(65:3.224299e-01,(59:8.713096e-02,(66:7.028774e-02,63:1.160940e-01):9.532600e-02):1.633086e-03):3.376820e-01):4.169275e-01):9.578600e-01,(((((49:1.310564e+00,((45:3.236505e-01,48:2.315446e-01):6.205432e-01,((46:7.557629e-02,47:4.601992e-01):5.345743e-01,53:8.064031e-01):1.919521e-01):5.025363e-01):1.061936e+00,(34:1.068964e+00,((52:2.054181e-01,50:2.400605e-01):3.776822e-02,51:2.422341e-01):1.701992e+00):2.825128e-01):1.462931e-01,((((((17:5.612026e-01,19:6.986709e-01):4.270467e-01,(((54:6.723433e-01,44:8.770731e-01):1.325618e-01,43:9.157116e-01):6.691564e-01,10:1.683588e+00):2.104288e-01):2.289702e-01,((13:1.271473e-01,(21:8.028678e-02,9:2.488969e-01):1.110549e-01):5.624856e-01,(16:8.273766e-01,(61:3.599903e-01,60:4.530195e-01):6.916171e-01):6.636502e-01):7.295625e-01):1.226772e-02,(12:9.114255e-01,26:1.106670e+00):3.696592e-01):3.256647e-02,18:1.078760e+00):1.722925e-01,((((14:2.063905e-01,15:1.393643e-01):1.408671e-01,20:1.552440e-01):2.050759e-01,24:9.181286e-01):4.903688e-01,11:1.061039e+00):1.984583e-01):2.791380e-01):2.421534e-01,((8:8.808742e-01,6:4.622326e-01):7.801460e-01,(((36:5.067251e-01,37:4.766794e-01):9.396153e-02,25:7.509667e-01):5.101696e-01,(38:2.098658e-01,(41:2.820043e-01,(35:2.278609e-01,42:4.094960e-01):2.493513e-01):2.753125e-01):7.329973e-01):2.128872e-01):1.647274e-01):1.983495e-01,((((70:3.300215e-01,67:2.422763e-01):1.749526e-01,(68:2.720965e-01,69:4.778678e-01):5.278593e-02):6.762788e-01,(30:3.603373e-02,(33:3.082238e-02,((27:1.648371e-01,(31:8.887377e-02,(28:2.159042e-03,32:6.100376e-03):9.911466e-02):6.301023e-03):4.179414e-02,29:3.496275e-02):7.344663e-02):1.006132e-02):9.446244e-01):7.111363e-01,((55:1.120313e+00,(5:7.553588e-02,4:8.296919e-02):9.174824e-01):4.904995e-01,3:3.340882e-01):6.363331e-01):4.080299e-01):1.607300e-01):1.316434e+00):3.944362e-01):1.530797e-01):1.248504e-01,22:1.987488e-02,1:5.183697e-02);
   tree gen.4927500 = [&U] ((23:1.543496e-02,((((2:4.481905e-02,39:3.350441e-02):3.198648e-01,40:2.190523e-01):4.047011e-01,(((((49:1.490496e+00,((48:2.859869e-01,45:1.403986e-01):6.372217e-01,(53:9.881549e-01,(46:1.990368e-01,47:2.779721e-01):3.002672e-01):3.081285e-02):4.357991e-01):1.017860e+00,((34:1.359247e+00,((50:1.888581e-01,51:3.746857e-01):7.212247e-02,52:3.309705e-01):1.604948e+00):3.828938e-01,((25:7.075313e-01,(36:5.647183e-01,37:7.357952e-01):1.014848e-01):3.526720e-01,(((42:3.601322e-01,35:2.785260e-01):4.872429e-02,41:2.915406e-01):2.797002e-01,38:1.843843e-01):6.671821e-01):4.828704e-01):5.975922e-02):1.257273e-01,((((20:1.622308e-01,(24:1.020454e+00,(15:1.375745e-01,14:1.722678e-01):1.776921e-01):3.413663e-02):7.333914e-01,11:1.028631e+00):1.818688e-01,(((12:8.462174e-01,26:9.181626e-01):2.119836e-01,((21:7.113637e-02,(13:2.787581e-01,9:1.412637e-01):5.338814e-02):6.919196e-01,(16:7.512188e-01,(61:4.114193e-01,60:5.532238e-01):6.834367e-01):5.809117e-01):6.161667e-01):1.433709e-01,(((44:6.883953e-01,(54:7.687083e-01,43:1.100488e+00):1.499900e-01):9.475562e-01,((17:7.094398e-01,19:7.247990e-01):1.898225e-01,10:1.328723e+00):5.789567e-02):4.346238e-01,18:7.250639e-01):5.818569e-01):1.043447e-01):2.759624e-01,(8:8.293125e-01,6:4.139648e-01):1.218824e+00):1.206818e-01):9.987418e-02,(3:8.777188e-01,(((4:1.207449e-02,5:1.251238e-01):5.106412e-01,55:1.508308e+00):4.671624e-01,((((28:5.314033e-03,32:1.713055e-03):1.121836e-01,27:2.635767e-01):7.276959e-04,(31:9.577793e-02,((33:9.259462e-02,30:6.813553e-02):4.208892e-02,29:5.184558e-02):3.235667e-02):2.048613e-02):8.942592e-01,((69:2.982918e-01,68:3.083475e-01):4.256330e-02,(67:2.196624e-01,70:3.021480e-01):3.027129e-01):1.152509e+00):1.258743e+00):3.759039e-02):3.289490e-01):8.918895e-02,((((58:2.154768e-03,64:3.573263e-03):1.879946e-02,(57:2.852043e-02,56:2.065604e-02):2.970970e-02):4.097276e-01,((65:1.920248e-01,59:7.975885e-02):7.236448e-02,(66:5.945694e-02,63:6.542691e-02):6.070062e-02):4.949560e-01):1.934664e-01,62:6.027776e-01):1.001866e+00):6.276701e-01):5.520770e-01,7:6.551169e-01):2.202574e-01):1.434867e-01,22:7.299149e-02,1:2.512181e-02);
   tree gen.4928000 = [&U] ((((((2:5.409023e-02,39:1.714805e-02):2.139306e-01,40:3.019626e-01):3.030024e-01,((62:8.713753e-01,(((66:3.251862e-02,63:6.030923e-02):1.061092e-01,(59:1.115474e-01,65:1.697010e-01):3.775971e-02):4.452041e-01,((64:3.634491e-04,58:4.310993e-03):4.893358e-02,(56:2.064183e-02,57:3.653266e-02):5.917802e-03):3.298871e-01):2.262938e-01):8.704769e-01,(((((68:2.730397e-01,(70:2.755349e-01,67:1.305798e-01):1.525394e-01):4.526850e-02,69:4.649475e-01):8.427587e-01,(29:8.810277e-03,((31:7.627922e-02,((28:8.713880e-04,32:4.250985e-03):5.016346e-02,27:2.591845e-01):6.095844e-02):4.821457e-02,(30:5.267662e-02,33:3.360852e-02):2.011472e-02):1.376653e-02):6.695188e-01):6.538604e-01,(((4:4.383268e-02,5:8.280406e-02):7.438992e-01,55:6.272454e-01):4.984234e-01,3:4.705364e-01):8.039349e-02):4.398777e-01,(((34:1.067575e+00,((51:2.903193e-01,52:2.236220e-01):7.141523e-02,50:2.163026e-01):1.563240e+00):1.528062e-01,(((49:9.284355e-01,((45:3.229176e-01,48:2.362753e-01):4.262382e-01,(53:6.968961e-01,(46:2.049923e-01,47:1.301681e-01):2.398227e-01):1.179204e-01):3.194771e-01):8.297727e-01,((38:1.047735e-01,((42:3.277435e-01,35:2.227109e-01):8.857851e-02,41:1.553621e-01):2.723418e-01):7.930163e-01,((36:5.176399e-01,37:4.898133e-01):2.730803e-01,25:4.635005e-01):1.821296e-01):2.376399e-01):2.110106e-01,(8:8.743200e-01,6:5.502953e-01):7.505921e-01):7.835941e-02):2.193828e-01,(((18:7.066465e-01,((16:1.016944e+00,(60:5.236198e-01,61:2.839446e-01):4.785234e-01):2.793948e-01,((9:1.407384e-01,21:1.360352e-01):9.365889e-02,13:1.087590e-01):4.214766e-01):3.754537e-01):5.116889e-02,((17:6.522789e-01,19:7.770804e-01):3.781665e-01,(10:1.055187e+00,((44:5.588368e-01,43:9.024381e-01):4.141558e-01,54:6.515659e-01):4.062412e-01):7.668767e-02):1.836094e-01):3.808692e-02,((26:8.140093e-01,12:9.361341e-01):2.196590e-01,(((20:3.217124e-01,(14:1.586647e-01,15:2.414946e-01):4.201260e-02):1.652748e-01,24:7.179005e-01):6.127696e-01,11:7.715163e-01):4.610057e-01):1.241798e-01):4.468818e-01):1.316155e-01):3.154188e-01):7.610424e-01):3.307926e-01,7:6.841758e-01):1.418178e-01,23:5.511558e-02):9.645669e-02,22:8.184013e-02,1:9.686051e-02);
   tree gen.4928500 = [&U] ((23:9.456623e-02,(7:8.231499e-01,(((((3:6.851575e-01,(55:1.314279e+00,(5:7.090825e-02,4:4.714844e-02):6.484660e-01):3.203527e-01):2.213596e-01,((((67:3.329587e-01,70:2.454740e-01):3.071146e-01,69:5.921926e-01):1.556858e-02,68:2.930188e-01):7.948959e-01,(((((32:1.288121e-02,28:6.780113e-03):6.175403e-02,31:1.380870e-01):5.554728e-02,27:2.744700e-01):5.713694e-02,29:5.142054e-02):2.417837e-02,(33:5.272667e-02,30:7.438281e-02):1.278483e-02):6.799154e-01):6.823507e-01):3.357559e-01,(((8:6.785617e-01,6:5.296445e-01):8.118835e-01,(((25:5.276331e-01,(36:4.616335e-01,37:8.306284e-01):3.622529e-01):2.788164e-01,(38:1.903404e-01,(41:2.062350e-01,(35:4.137558e-01,42:3.516633e-01):1.658437e-01):1.596608e-01):7.423763e-01):3.177824e-01,(49:8.084107e-01,(((47:2.477719e-01,46:1.371503e-01):3.309428e-01,53:7.287106e-01):2.646162e-01,(48:2.410303e-01,45:3.992852e-01):4.051416e-01):4.319320e-01):7.573886e-01):9.781346e-03):2.779196e-01,((34:1.093537e+00,((52:3.802611e-01,50:3.424729e-01):2.351310e-02,51:2.167142e-01):1.812778e+00):2.949096e-01,((18:9.707555e-01,((((9:2.267424e-01,21:1.218986e-01):1.071272e-01,13:2.024662e-01):3.730919e-01,(16:9.350067e-01,(60:8.558396e-01,61:4.201605e-01):7.297316e-01):2.468174e-01):8.164318e-01,(26:9.978764e-01,12:1.016149e+00):2.645618e-01):3.671927e-02):1.417978e-01,((10:1.132206e+00,((19:7.605322e-01,17:6.370427e-01):4.167608e-01,(54:7.880349e-01,(44:8.298318e-01,43:6.824368e-01):2.120132e-01):6.612491e-01):1.450122e-02):4.870524e-01,(11:9.673337e-01,(((14:8.702779e-02,15:2.692071e-01):1.667360e-01,20:2.637940e-01):1.241460e-01,24:8.900520e-01):8.209021e-01):1.342352e-01):2.111532e-02):2.106348e-01):4.481549e-02):1.870383e-01):3.347510e-01,((((66:7.506000e-02,63:5.210634e-02):1.077424e-01,(65:2.867096e-01,59:5.753508e-02):1.035481e-01):4.406771e-01,(64:6.354158e-03,(58:1.160226e-02,(56:1.079393e-02,57:2.042246e-02):5.641959e-02):2.668545e-03):3.822074e-01):2.866819e-01,62:5.562113e-01):1.044665e+00):8.675850e-01,((39:1.377030e-02,2:4.368271e-02):3.685036e-01,40:1.870222e-01):4.652073e-01):4.516750e-01):2.237178e-01):7.540598e-02,22:1.374111e-02,1:7.490210e-02);
   tree gen.4929000 = [&U] ((((((2:4.683942e-02,39:3.966383e-02):2.319591e-01,40:4.045748e-01):2.681225e-01,((62:6.662167e-01,(((66:3.478240e-02,63:1.022537e-01):5.773030e-02,(59:6.957145e-02,65:2.380648e-01):8.528687e-02):4.279027e-01,((64:1.292599e-03,58:5.545138e-03):5.234008e-02,(56:2.674587e-02,57:3.907588e-02):3.689712e-02):2.334365e-01):2.873086e-01):9.310750e-01,(((((70:2.207380e-01,67:1.396701e-01):1.558103e-01,(68:1.398821e-01,69:2.107599e-01):9.369050e-02):1.228916e+00,(29:6.326463e-03,((31:7.001284e-02,((28:3.495570e-04,32:5.797452e-03):6.015001e-02,27:2.734287e-01):1.917271e-02):3.407855e-02,(30:3.873202e-02,33:5.649161e-02):1.665576e-02):7.286894e-02):7.161273e-01):9.536539e-01,(((4:9.909354e-03,5:8.169666e-02):7.676440e-01,55:7.280464e-01):5.071548e-01,3:5.704515e-01):2.837819e-01):2.048608e-01,((((49:1.061661e+00,((45:3.142314e-01,48:2.112731e-01):4.359866e-01,(53:7.316231e-01,(46:2.111699e-01,47:1.979245e-01):4.539335e-01):1.720198e-01):3.700080e-01):7.644325e-01,((38:1.120672e-01,((42:3.861388e-01,35:2.542170e-01):9.474489e-02,41:1.661776e-01):3.275456e-01):8.482220e-01,((36:5.536753e-01,37:5.239116e-01):2.977490e-01,25:4.938082e-01):4.013578e-01):3.854328e-01):2.499203e-02,(8:1.064563e+00,6:3.573971e-01):8.028445e-01):3.085971e-01,((34:7.330720e-01,((51:3.007697e-01,52:1.940726e-01):3.277267e-02,50:3.278838e-01):1.351083e+00):5.287843e-01,(18:1.421900e+00,(((16:7.371303e-01,(60:5.600715e-01,61:3.850601e-01):6.619694e-01):3.665724e-01,((9:1.830596e-01,21:1.048568e-01):8.278486e-02,13:1.104910e-01):4.878093e-01):3.906946e-01,((((17:6.976873e-01,19:8.311767e-01):3.980208e-01,(((44:7.024416e-01,43:9.784662e-01):4.568917e-01,54:6.969246e-01):2.902995e-01,10:1.138884e+00):1.927468e-01):2.120962e-01,(((20:3.441083e-01,(15:6.247519e-02,14:1.745046e-01):1.093656e-01):2.087191e-01,24:7.678771e-01):6.629420e-01,11:8.252253e-01):1.508896e-01):9.119123e-02,(26:8.109938e-01,12:1.119480e+00):1.938734e-01):2.706018e-01):5.473101e-02):4.779915e-01):1.192869e-02):1.718704e-01):2.265711e-01):1.116589e+00):3.538207e-01,7:5.203020e-01):3.088718e-01,23:5.895245e-02):1.031715e-01,22:8.753742e-02,1:5.228933e-02);
   tree gen.4929500 = [&U] ((23:1.973477e-01,(7:7.222640e-01,(((((3:5.655900e-01,(55:1.153200e+00,(5:9.480181e-02,4:4.136990e-02):5.689895e-01):2.990698e-01):2.903630e-01,(((67:2.921510e-01,70:1.027947e-01):3.504338e-01,(69:5.278375e-01,68:4.844921e-01):2.040277e-02):6.651702e-01,((33:6.713388e-02,30:6.948878e-02):3.882449e-02,((31:1.211629e-01,((32:1.897548e-02,28:6.989586e-03):3.547721e-02,27:2.408308e-01):4.408021e-02):4.601844e-02,29:6.927461e-02):4.258703e-03):5.656770e-01):6.404975e-01):2.538949e-01,((((8:5.953967e-01,6:4.647309e-01):7.123785e-01,(((25:4.629660e-01,(36:2.693152e-01,37:5.948079e-01):2.797443e-01):4.222917e-01,(38:1.181094e-01,(41:1.809587e-01,(35:3.630456e-01,42:3.085632e-01):7.571792e-02):1.400926e-01):5.818254e-01):2.562446e-01,(49:8.669895e-01,(((47:2.174048e-01,46:1.425833e-01):4.473503e-01,53:8.097315e-01):5.996625e-02,(48:2.232089e-01,45:2.247342e-01):4.436349e-01):2.574477e-01):8.899496e-01):1.162056e-01):1.911876e-01,(34:9.595124e-01,(52:1.123071e-01,(50:3.004992e-01,51:1.888191e-01):7.238097e-02):1.436520e+00):4.290741e-01):1.073141e-01,(((11:8.487766e-01,((26:8.749255e-01,12:8.916093e-01):3.036978e-01,(((14:1.672284e-01,15:1.592335e-01):1.162740e-01,20:2.932950e-01):1.412814e-01,24:7.809666e-01):6.220177e-01):7.326378e-03):3.021041e-01,(18:1.021376e+00,(((9:2.164376e-01,21:1.069586e-01):7.060576e-02,13:1.343650e-01):3.273655e-01,(16:1.098030e+00,(60:4.023014e-01,61:4.081378e-01):6.709912e-01):5.870248e-01):2.237107e-01):2.269625e-01):2.150976e-02,(10:9.934422e-01,((19:6.673208e-01,17:5.589663e-01):3.656823e-01,(54:6.914528e-01,(44:7.281270e-01,43:5.987968e-01):1.860287e-01):5.802059e-01):1.228155e-01):4.379677e-01):1.830150e-01):1.641147e-01):2.504917e-01,((((66:4.214839e-02,63:4.572015e-02):6.021659e-02,(65:2.515703e-01,59:9.709546e-02):1.113712e-01):2.865016e-01,((58:2.068277e-03,64:9.429462e-03):2.607434e-02,(56:9.153460e-03,57:3.058091e-02):2.301875e-02):3.353198e-01):3.128637e-01,62:4.364179e-01):6.914051e-01):9.105712e-01,((39:1.208260e-02,2:6.063145e-02):3.744825e-01,40:1.641006e-01):3.649538e-01):2.279500e-01):1.968643e-01):1.898628e-01,22:4.780060e-02,1:8.563518e-02);
   tree gen.4930000 = [&U] ((23:5.693938e-02,(7:7.283283e-01,(((((3:4.977623e-01,(55:1.162883e+00,(5:1.131456e-01,4:1.354735e-03):6.623951e-01):3.015808e-01):3.856228e-01,(((69:5.149264e-01,68:9.914752e-02):2.133371e-02,(67:2.946039e-01,70:3.410020e-01):3.313215e-01):7.245032e-01,((31:1.221802e-01,((32:3.749530e-03,28:7.048271e-03):3.577508e-02,27:2.428528e-01):4.445031e-02):4.582992e-02,((33:6.769755e-02,30:6.802902e-02):1.901240e-02,29:7.085154e-02):1.321555e-02):5.704265e-01):6.458752e-01):2.270668e-01,((((8:6.003957e-01,6:4.686328e-01):7.183597e-01,(((25:4.668531e-01,(36:4.796377e-01,37:5.998020e-01):7.623794e-02):4.258373e-01,(38:1.191011e-01,(41:1.824780e-01,(35:3.660938e-01,42:3.111539e-01):7.635366e-02):1.412689e-01):5.867105e-01):2.583961e-01,(49:8.742688e-01,(((47:2.192302e-01,46:1.437805e-01):4.511063e-01,53:8.165301e-01):7.904512e-02,(48:3.505558e-01,45:2.266211e-01):4.473597e-01):2.065730e-01):9.894745e-01):4.721411e-02):1.927928e-01,(34:9.675686e-01,((52:2.359177e-01,50:3.240069e-01):7.686827e-02,51:1.904044e-01):1.448582e+00):4.099233e-01):1.263392e-01,(((11:8.559030e-01,((26:8.822715e-01,12:8.990953e-01):3.062476e-01,(((14:1.486033e-01,15:6.333848e-02):1.415850e-01,20:2.420496e-01):1.039611e-01,24:7.875237e-01):8.048527e-01):8.608938e-02):9.499776e-02,(18:8.337129e-01,(((9:1.688323e-01,21:1.078567e-01):7.119858e-02,13:1.897005e-01):4.080796e-01,(16:1.107249e+00,(60:4.056792e-01,61:4.115645e-01):6.766249e-01):2.863483e-01):2.255890e-01):2.156368e-01):1.353263e-02,(10:1.001783e+00,((19:6.729237e-01,17:5.636595e-01):3.687526e-01,((54:5.110393e-01,43:6.133134e-01):1.633385e-01,44:7.342404e-01):6.147174e-01):2.233916e-01):4.416449e-01):2.068169e-01):1.664777e-01):2.525949e-01,((((66:4.250227e-02,63:4.610402e-02):6.072218e-02,(65:2.536825e-01,59:9.575777e-02):9.087006e-02):2.921560e-01,((58:5.954590e-03,64:9.578270e-03):3.683278e-02,(56:9.230313e-03,57:1.775360e-02):2.321202e-02):3.381352e-01):3.154905e-01,62:6.722857e-01):6.972102e-01):8.275609e-01,((39:3.857495e-02,2:6.114052e-02):3.776267e-01,40:1.545166e-01):3.680180e-01):2.298639e-01):3.806663e-01):1.627291e-01,22:4.820194e-02,1:8.635419e-02);
   tree gen.4930500 = [&U] ((23:6.039044e-02,(7:7.724718e-01,(((((3:5.279314e-01,(55:1.233364e+00,(5:1.200033e-01,4:1.436845e-03):7.025424e-01):3.198595e-01):3.406011e-01,(((69:5.461358e-01,68:1.051568e-01):2.262673e-02,(67:1.502697e-01,70:2.173831e-01):2.347177e-01):9.202166e-01,(((31:1.295855e-01,((32:3.976787e-03,28:9.009265e-03):3.794339e-02,27:2.575720e-01):4.714442e-02):2.851948e-02,(33:5.698975e-02,30:7.215221e-02):1.663188e-02):3.132122e-02,29:7.514581e-02):6.832180e-01):4.082565e-01):3.710225e-01,((((((36:5.041009e-01,25:4.951488e-01):7.981183e-02,37:6.361556e-01):5.049080e-01,(38:2.346279e-01,(41:1.935379e-01,(35:2.962211e-01,42:3.300128e-01):1.380945e-01):1.498311e-01):6.222706e-01):3.820091e-01,((8:5.283634e-01,6:4.970364e-01):7.809172e-01,(49:9.133584e-01,(((47:2.325176e-01,46:1.524949e-01):4.784476e-01,53:8.660195e-01):5.899840e-02,(48:3.309682e-01,45:2.265479e-01):4.744739e-01):2.190933e-01):1.068777e+00):2.441135e-02):2.794317e-01,(34:1.026212e+00,((52:2.613152e-01,50:3.359862e-01):8.082238e-02,51:1.990588e-01):1.536379e+00):4.508779e-01):2.906456e-01,((18:8.842437e-01,(((9:1.790651e-01,21:1.143938e-01):6.688419e-02,13:1.435208e-01):5.241076e-01,(16:1.174359e+00,(60:4.649458e-01,61:4.911412e-01):7.349372e-01):3.037037e-01):6.195195e-01):1.176311e-01,((10:1.062501e+00,((19:8.358459e-01,17:5.978225e-01):5.665884e-01,((43:6.504859e-01,44:7.787423e-01):1.732384e-01,54:5.420131e-01):7.799479e-01):7.386369e-02):1.220665e-01,(((26:9.790455e-01,12:9.535890e-01):3.283988e-01,(((14:1.576100e-01,15:1.545386e-01):1.470768e-01,20:2.567201e-01):7.291613e-02,24:8.352550e-01):8.523813e-01):9.293947e-02,11:9.077788e-01):2.555549e-01):2.009716e-01):2.095277e-01):1.442113e-01):1.904412e-01,((((66:5.729293e-02,63:4.889835e-02):6.440251e-02,(65:2.690580e-01,59:4.893101e-02):9.637764e-02):3.098634e-01,((58:1.353337e-02,64:9.671294e-03):1.964049e-02,(56:9.789757e-03,57:1.882964e-02):2.461888e-02):3.586294e-01):5.149744e-01,62:7.130326e-01):7.394677e-01):1.117420e+00,((39:5.400417e-02,2:5.104624e-02):4.005144e-01,40:1.638817e-01):3.903234e-01):3.879320e-01):1.435880e-01):1.725920e-01,22:5.112343e-02,1:9.158806e-02);
   tree gen.4931000 = [&U] ((23:4.705384e-02,(7:5.548752e-01,(((2:1.368801e-02,39:3.386617e-02):3.535997e-01,40:3.066990e-01):3.282119e-01,((((3:4.030614e-01,((4:2.150292e-02,5:1.331100e-01):3.395957e-01,55:1.330692e+00):7.552314e-01):2.557446e-01,((((33:1.645896e-02,30:4.556507e-02):4.374054e-02,(31:8.493054e-02,((28:3.022191e-04,32:2.487353e-03):8.609931e-02,27:2.126933e-01):1.195212e-02):3.630849e-02):4.064356e-03,29:6.657516e-02):6.093597e-01,(68:1.375059e-01,(69:5.521368e-01,(70:3.826363e-01,67:1.505114e-01):2.034957e-01):1.281224e-01):1.159285e+00):9.098908e-01):3.214179e-01,(34:1.173565e+00,((((((41:1.919616e-01,(42:3.282963e-01,35:2.968700e-01):1.163889e-01):2.229892e-01,38:1.429760e-01):9.081796e-01,(25:5.261675e-01,(36:7.754762e-01,37:5.411759e-01):1.441839e-01):4.260385e-01):2.158371e-01,(49:1.291986e+00,(((46:2.543085e-01,47:2.269352e-01):3.129811e-01,53:1.036305e+00):2.860454e-01,(48:2.645021e-01,45:2.304737e-01):5.621090e-01):2.225951e-01):6.784644e-01):2.102932e-02,(6:5.303467e-01,8:7.351319e-01):1.035386e+00):1.606660e-01,(((26:6.549111e-01,12:9.394007e-01):3.727662e-01,(((11:9.279779e-01,(24:7.791998e-01,((14:1.940124e-01,15:7.358290e-02):1.003579e-01,20:3.468164e-01):1.405002e-01):1.036325e+00):2.464120e-01,(((60:5.568578e-01,61:4.855846e-01):5.358691e-01,16:8.903103e-01):6.932862e-01,(13:8.799165e-02,(9:1.969358e-01,21:6.563685e-02):1.865384e-01):3.447480e-01):6.399171e-01):3.370297e-01,(18:9.063257e-01,(((43:1.100330e+00,(54:7.926162e-01,44:7.614063e-01):5.571930e-03):8.548477e-01,(19:8.084208e-01,17:7.914892e-01):2.397830e-01):4.212853e-02,10:1.171697e+00):3.790829e-01):1.007237e-01):6.529077e-02):1.945625e-01,(52:8.750614e-02,(50:3.038192e-01,51:3.740582e-01):1.435633e-01):1.466362e+00):3.498554e-02):2.960745e-01):2.509633e-01):2.800853e-01,(62:4.992426e-01,(((63:1.561705e-01,66:4.110343e-02):1.085012e-01,(65:1.828405e-01,59:7.356459e-02):6.648053e-02):2.501202e-01,((56:1.737307e-02,57:5.844649e-02):5.236051e-02,(64:2.036941e-03,58:5.177650e-03):4.686889e-02):3.898360e-01):3.391091e-01):6.402281e-01):6.815634e-01):1.847405e-01):2.172418e-01):1.224779e-01,22:8.932496e-02,1:3.221757e-02);
   tree gen.4931500 = [&U] ((23:8.770208e-02,(7:7.545867e-01,((((((49:8.922114e-01,(((47:2.271341e-01,46:1.657656e-01):6.687600e-01,53:8.459685e-01):1.453909e-01,(48:1.485809e-01,45:2.433906e-01):2.574082e-01):1.274507e-01):1.100986e+00,((((36:3.710337e-01,37:6.883374e-01):2.751529e-01,25:5.565399e-01):1.925100e-01,(38:5.994648e-02,(41:1.890569e-01,(35:2.863571e-01,42:3.223720e-01):8.428066e-02):2.937173e-01):6.361509e-01):3.929794e-01,(8:5.161302e-01,6:4.855285e-01):1.057759e+00):4.312806e-02):1.406115e-01,((34:1.002452e+00,(52:2.641805e-01,(51:2.487455e-01,50:4.017471e-01):5.332132e-02):1.414727e+00):4.404387e-01,((18:1.188433e+00,(((9:1.749192e-01,21:1.157220e-01):1.237962e-01,13:1.401978e-01):5.291987e-01,(16:1.147169e+00,(60:3.599926e-01,61:3.116669e-01):7.179212e-01):2.470788e-01):3.881735e-01):1.787122e-01,((((19:8.194970e-01,17:5.839811e-01):4.436192e-01,(54:5.294639e-01,(43:6.741582e-01,44:7.607121e-01):1.997103e-01):7.537771e-01):7.558842e-02,10:9.493303e-01):2.377594e-01,((26:1.012165e+00,12:9.315105e-01):3.068349e-01,(11:8.903850e-01,(24:8.159164e-01,(20:2.507762e-01,(14:2.135538e-01,15:1.509605e-01):1.393072e-01):7.122790e-02):8.159949e-01):7.898584e-02):1.811661e-01):1.629299e-01):2.053164e-01):3.553590e-01):3.611549e-01,(3:3.561385e-01,((((69:4.848912e-01,68:2.550155e-01):1.913272e-02,(67:2.380250e-01,70:2.783966e-01):2.292833e-01):8.810623e-01,(29:3.865374e-02,(((32:1.158343e-02,28:3.132461e-03):5.986806e-02,(31:1.292389e-01,27:2.516084e-01):4.969999e-03):2.768649e-02,(33:5.567026e-02,30:7.424612e-02):4.820542e-02):1.554780e-02):4.925129e-01):1.174756e+00,(55:1.204808e+00,(5:1.474642e-01,4:1.916439e-02):7.433776e-01):3.000081e-01):7.089746e-02):3.423515e-01):4.000812e-01,((((66:5.361269e-02,63:7.641559e-02):9.946993e-02,(65:2.628285e-01,59:4.761866e-02):7.353960e-02):3.433279e-01,((64:1.386331e-02,58:3.098433e-02):6.780270e-03,(56:6.584107e-03,57:9.593612e-03):3.876046e-03):3.875635e-01):1.534720e-01,62:5.639989e-01):6.312791e-01):7.411889e-01,((39:6.903832e-03,2:5.515294e-02):3.530990e-01,40:1.600874e-01):3.514891e-01):4.615447e-01):1.402635e-01):8.265848e-02,22:4.993977e-02,1:5.016823e-02);
   tree gen.4932000 = [&U] ((23:8.221662e-02,((((2:1.119049e-02,39:3.740522e-02):3.612481e-01,40:2.451435e-01):3.145738e-01,((((((25:4.324528e-01,(36:5.049794e-01,37:7.972103e-01):1.599526e-01):2.739748e-01,(((42:2.562682e-01,35:2.441578e-01):8.504242e-02,41:2.404775e-01):3.332527e-01,38:7.302863e-02):6.888860e-01):5.354792e-01,(8:7.651835e-01,6:6.169015e-01):1.475239e+00):2.609334e-01,((((((15:1.237695e-01,14:1.496095e-01):2.141871e-01,24:1.069727e+00):6.842275e-02,20:2.418082e-01):7.543490e-01,11:8.996764e-01):2.799519e-01,(((12:1.100178e+00,26:6.708246e-01):2.374641e-01,(((13:2.363364e-01,(21:8.474869e-02,9:1.447990e-01):8.756399e-02):4.763593e-01,(16:6.461590e-01,(61:5.041876e-01,60:7.314718e-01):5.531840e-01):4.464896e-01):1.345226e-01,18:1.433512e+00):2.930175e-01):1.044715e-01,((17:1.013049e+00,19:4.895754e-01):3.708633e-01,(((43:9.376611e-01,44:6.837487e-01):3.983971e-02,54:9.636290e-01):8.429789e-01,10:1.209258e+00):1.591433e-01):4.765587e-01):1.580218e-01):2.816180e-01,((49:1.009891e+00,(((46:9.827249e-02,47:2.696654e-01):3.854313e-01,53:7.053697e-01):1.131397e-01,(48:2.585759e-01,45:2.004976e-01):3.401307e-01):8.846063e-02):7.655591e-01,(((52:3.147143e-01,50:2.271233e-01):3.888044e-02,51:2.448944e-01):1.827955e+00,34:7.696494e-01):3.727943e-01):1.060478e-01):2.145741e-01):2.416993e-01,(((((33:3.475177e-02,30:5.589862e-02):4.688039e-02,(((28:4.346053e-03,32:2.408006e-02):3.833011e-02,27:1.817149e-01):7.500574e-02,31:9.012743e-02):5.921162e-02):2.022257e-02,29:9.758726e-02):1.198356e+00,((67:2.770978e-01,70:1.515844e-01):3.406409e-01,(69:3.562521e-01,68:1.386499e-01):6.016191e-02):9.547009e-01):5.375081e-01,(((4:8.222001e-02,5:5.629971e-02):3.255610e-01,55:1.233229e+00):7.162744e-01,3:6.130795e-01):1.816681e-01):5.220468e-01):6.422816e-02,((((57:3.171266e-02,56:4.327823e-02):2.005848e-02,(58:1.119962e-02,64:1.307413e-02):8.437713e-04):4.995490e-01,((65:2.617294e-01,59:7.782981e-02):5.353646e-02,(66:4.081088e-02,63:6.176536e-02):1.196201e-01):2.829177e-01):1.656173e-01,62:7.117801e-01):8.254206e-01):1.085298e+00):5.253810e-01,7:7.979581e-01):1.310899e-01):7.714473e-02,22:4.534020e-02,1:7.477691e-02);
   tree gen.4932500 = [&U] ((23:8.667194e-02,(7:7.457235e-01,(((((((49:8.817317e-01,(((47:2.244662e-01,46:1.638185e-01):6.609049e-01,53:5.450791e-01):1.957894e-01,(48:2.672636e-01,45:1.837842e-01):2.543847e-01):2.882081e-01):1.088054e+00,(((36:3.666756e-01,37:8.194089e-01):2.719210e-01,25:5.500029e-01):2.079517e-01,(38:7.884741e-02,(41:1.975325e-01,(35:2.829936e-01,42:3.010145e-01):8.329072e-02):2.984635e-01):5.289492e-01):3.429638e-01):3.209308e-01,(8:9.705332e-01,6:3.694714e-01):8.421446e-01):1.421924e-01,((34:9.906779e-01,(52:1.440661e-01,(51:2.854039e-01,50:4.542107e-01):9.757720e-02):1.416269e+00):2.890503e-01,((18:1.174474e+00,(((9:1.881547e-01,21:1.143628e-01):1.261571e-01,13:1.439732e-01):6.055429e-01,(16:1.133694e+00,(60:6.794589e-01,61:4.118109e-01):4.788723e-01):5.587681e-01):1.776719e-01):1.928141e-01,(((((43:7.204526e-01,44:7.517769e-01):3.815698e-01,54:5.232449e-01):7.659640e-01,10:9.381796e-01):2.235605e-01,(19:8.098714e-01,17:5.771218e-01):4.384086e-01):2.688686e-01,(11:9.382943e-01,((26:8.934179e-01,12:9.205692e-01):1.063737e-01,(24:5.584043e-01,(20:3.881058e-01,(14:2.110454e-01,15:1.278525e-01):3.650245e-02):3.240019e-02):8.211902e-01):1.244813e-01):8.923300e-02):1.189865e-01):2.029048e-01):3.570980e-01):1.255514e-01,((((67:3.495255e-01,70:2.751266e-01):1.464047e-01,(68:2.520201e-01,69:2.657193e-01):3.079896e-02):7.932812e-01,(((29:7.740877e-02,(31:1.177061e-01,(27:2.486531e-01,(32:6.819091e-03,28:3.095668e-03):4.558112e-02):7.404049e-02):3.937674e-02):1.875118e-02,33:2.927972e-02):9.105973e-03,30:1.326226e-01):4.717879e-01):6.588560e-01,((55:8.997014e-01,(5:1.457321e-01,4:2.276455e-02):6.110291e-01):3.263546e-01,3:7.403791e-01):1.780473e-01):2.520252e-01):5.703162e-01,((((66:5.298297e-02,63:7.551803e-02):3.632994e-02,(65:2.597414e-01,59:9.813496e-02):1.059503e-01):3.392952e-01,((64:2.636214e-03,58:1.910685e-02):1.488599e-02,(56:6.506771e-03,57:8.750775e-02):2.312816e-02):3.830113e-01):2.113288e-01,62:5.573742e-01):9.041909e-01):6.525446e-01,((39:7.163814e-04,2:3.720062e-02):3.055488e-01,40:2.197261e-01):3.728107e-01):3.613813e-01):2.603609e-01):6.787035e-02,22:4.935319e-02,1:3.731224e-02);
   tree gen.4933000 = [&U] ((23:8.734106e-02,((((2:2.768148e-02,39:3.973663e-02):3.860201e-01,40:2.604229e-01):3.087266e-01,((((((25:4.594069e-01,(36:4.545074e-01,37:6.790052e-01):3.371354e-01):1.871892e-01,(((42:2.722410e-01,35:2.593758e-01):9.034298e-02,41:2.554661e-01):1.268182e-01,38:1.035149e-01):7.115271e-01):5.341018e-01,(8:6.699789e-01,6:6.553521e-01):1.465740e+00):2.449501e-01,((((50:1.951566e-01,52:2.675140e-01):8.885905e-02,51:2.554537e-01):1.874685e+00,34:8.176205e-01):3.839490e-01,((49:1.072836e+00,(((46:1.043977e-01,47:2.864733e-01):4.834809e-01,53:6.981365e-01):2.578755e-01,(48:2.572139e-01,45:2.129943e-01):4.178407e-01):2.389828e-01):1.000220e+00,(((((15:8.721784e-02,14:2.108156e-01):1.224689e-01,24:1.114818e+00):4.325597e-02,20:2.336116e-01):7.081708e-01,11:9.557519e-01):2.464461e-01,(((12:1.168751e+00,26:9.373816e-01):2.522649e-01,((((13:2.589380e-01,21:1.031768e-01):2.664804e-02,9:1.478363e-01):8.553180e-01,(16:7.180097e-01,(61:4.362706e-01,60:7.770633e-01):5.876632e-01):4.294325e-01):2.783060e-01,18:1.570723e+00):1.359422e-01):9.543017e-02,(10:1.284630e+00,((44:7.193805e-01,(43:9.619570e-01,54:1.023691e+00):4.066059e-02):9.688198e-01,(17:3.208781e-01,19:1.077326e+00):3.939787e-01):7.401090e-02):6.041234e-01):1.041706e-01):3.320809e-01):5.270054e-02):1.648818e-01):1.426023e-01,(((((33:4.056722e-02,30:5.073642e-02):4.061737e-02,29:1.036697e-01):1.563347e-03,(((28:1.077326e-02,32:1.018959e-03):5.115883e-02,27:2.025083e-01):1.692624e-02,31:1.344987e-01):6.307011e-02):9.103912e-01,(68:1.994369e-01,((67:2.943689e-01,70:2.325780e-01):2.761533e-01,69:5.224560e-01):2.081299e-02):8.750040e-01):7.530701e-01,(((4:1.218264e-01,5:5.980879e-02):3.797615e-01,55:1.310095e+00):4.244783e-01,3:7.335912e-01):1.042665e-01):5.466701e-01):2.152007e-01,((((57:4.011600e-02,56:3.126736e-02):6.106427e-03,(58:2.700256e-03,64:1.075957e-02):1.303368e-02):3.163483e-01,((65:2.880050e-01,59:8.268082e-02):5.687331e-02,(66:6.147679e-02,63:6.561511e-02):1.268411e-01):3.160897e-01):1.443375e-01,62:7.561443e-01):8.768678e-01):5.248245e-01):5.210716e-01,7:8.476937e-01):5.779046e-02):1.214832e-01,22:1.834057e-02,1:1.048054e-01);
   tree gen.4933500 = [&U] ((23:9.045255e-02,(7:6.195367e-01,(((((((49:1.142404e+00,(((47:1.673372e-01,46:1.698167e-01):3.089533e-01,53:7.176176e-01):1.747670e-01,(48:2.966778e-01,45:2.510601e-01):3.898741e-01):2.756334e-01):9.544702e-01,(8:1.070717e+00,6:7.634599e-01):8.729797e-01):2.924259e-02,(((36:5.731748e-01,37:8.494115e-01):1.315042e-01,25:5.701412e-01):3.634536e-01,(38:8.173440e-02,(41:2.047651e-01,(35:2.933554e-01,42:3.120361e-01):7.921023e-02):2.956115e-01):6.861473e-01):4.351458e-01):1.994747e-01,((34:1.457149e+00,(52:7.968521e-02,(51:2.958539e-01,50:2.804882e-01):6.068820e-02):1.468126e+00):2.996338e-01,((18:8.686781e-01,(((9:1.795623e-01,21:1.519714e-01):1.153976e-01,13:1.499081e-01):6.277149e-01,(16:9.399027e-01,(60:7.043372e-01,61:4.268893e-01):4.964061e-01):2.259935e-01):1.591423e-01):2.921384e-01,(((((43:6.095573e-01,44:7.793031e-01):2.700885e-01,54:6.507092e-01):4.267108e-01,10:9.372684e-01):2.484991e-01,(19:8.395248e-01,17:5.595721e-01):4.544609e-01):2.620944e-01,(11:9.726499e-01,((24:5.788502e-01,(20:2.900731e-01,(14:2.401972e-01,15:7.295262e-02):1.456340e-01):1.665478e-01):8.542138e-01,(26:9.261303e-01,12:9.542758e-01):1.422279e-01):7.484614e-02):1.724056e-01):1.580270e-01):4.045704e-02):3.661070e-01):2.771397e-01,(((((67:3.623233e-01,70:1.176708e-01):3.454853e-01,68:2.186721e-01):3.369860e-02,69:3.404134e-01):6.624230e-01,(((29:7.359589e-02,(31:1.220159e-01,(27:2.889588e-01,(32:1.604923e-02,28:5.061730e-03):1.199746e-01):3.321195e-02):4.576179e-02):4.196202e-02,30:3.951033e-02):1.818019e-02,33:3.686702e-02):8.167996e-01):9.500413e-01,((55:9.217252e-01,(5:1.423990e-02,4:8.731183e-02):1.022639e+00):4.352437e-01,3:6.601035e-01):3.173586e-01):2.612530e-01):1.371188e-01,((((66:3.606051e-02,63:7.035230e-02):6.395204e-02,(65:1.872417e-01,59:1.017282e-01):1.045471e-01):5.614667e-01,((64:2.732739e-03,58:3.528260e-03):1.654605e-02,(56:2.576234e-03,57:5.639078e-02):6.358428e-03):3.919033e-01):2.346210e-01,62:5.777825e-01):9.372978e-01):6.764375e-01,((39:9.578787e-03,2:3.904141e-02):3.075283e-01,40:2.277713e-01):3.864611e-01):5.229657e-01):3.567916e-01):7.035541e-02,22:4.309746e-02,1:5.366489e-02);
   tree gen.4934000 = [&U] (22:2.711622e-02,(((((39:9.453729e-03,2:3.520859e-02):2.502862e-01,40:2.776728e-01):5.118068e-01,(((((8:4.472965e-01,6:8.484831e-01):7.934636e-01,(((38:1.157403e-01,(41:1.861865e-01,(35:1.542632e-01,42:4.376460e-01):2.201006e-01):2.303002e-01):6.746066e-01,(25:4.196770e-01,(36:6.110821e-01,37:5.165667e-01):1.494577e-01):3.937090e-01):2.860573e-01,(49:9.717639e-01,((48:1.991226e-01,45:3.291241e-01):4.078416e-01,((47:2.573158e-01,46:1.881245e-01):3.210900e-01,53:9.877437e-01):3.099676e-01):6.754630e-01):9.563836e-01):1.896332e-01):1.230744e-01,((((4:9.934527e-02,5:9.599749e-03):6.594877e-01,55:5.574564e-01):5.420146e-01,3:5.868996e-01):4.433950e-01,(((69:3.238060e-01,68:1.864273e-01):2.323885e-01,(70:1.193901e-01,67:2.657688e-01):6.993506e-02):4.999458e-01,((((((32:8.701838e-03,28:1.880855e-02):2.633510e-02,27:2.030088e-01):2.143750e-02,31:7.956056e-02):6.087595e-02,29:2.682365e-02):4.382664e-02,30:2.897186e-02):1.007002e-02,33:2.604340e-02):7.940106e-01):9.218857e-01):9.730759e-02):1.298564e-02,((34:1.013126e+00,(52:3.663018e-01,(50:2.203280e-01,51:3.116067e-01):3.122008e-02):1.721337e+00):2.929762e-01,(((((12:8.043439e-01,26:8.391782e-01):2.891959e-01,(((21:8.134226e-02,9:1.818712e-01):1.671191e-01,13:9.812877e-02):5.103139e-01,((61:5.495166e-01,60:5.934147e-01):3.024886e-01,16:8.228695e-01):3.814834e-01):1.631529e-01):2.288080e-01,((24:8.610200e-01,(20:2.935597e-01,(14:1.071960e-01,15:9.151061e-02):9.108789e-02):5.557028e-02):5.601562e-01,11:7.746922e-01):3.628752e-01):3.228651e-03,((17:5.705164e-01,19:8.075178e-01):2.467662e-01,(((43:7.211440e-01,44:5.190038e-01):1.837266e-01,54:5.390336e-01):7.261172e-01,10:1.010625e+00):7.937591e-02):5.749050e-01):6.308176e-02,18:1.330590e+00):2.887114e-01):1.068923e-01):1.962020e-01,(62:6.115780e-01,(((64:1.170601e-03,58:6.261518e-04):4.138529e-03,(56:3.017715e-02,57:4.393645e-02):2.480566e-02):3.498174e-01,((66:4.935403e-02,63:5.909625e-02):1.326913e-01,(59:4.555360e-02,65:2.891829e-01):5.125723e-02):4.122934e-01):1.591782e-01):1.060230e+00):1.118579e+00):3.108483e-01,7:5.768314e-01):2.699004e-01,23:1.456453e-01):7.611654e-02,1:5.243812e-02);
   tree gen.4934500 = [&U] ((23:1.485556e-01,((((2:2.652404e-02,39:1.860498e-02):3.698795e-01,40:2.495339e-01):2.766758e-01,(((8:8.424637e-01,6:6.279500e-01):1.251209e+00,((((((((28:3.948254e-03,32:1.184743e-02):8.135847e-02,27:3.142633e-01):3.058078e-02,31:1.323808e-01):3.755767e-02,29:7.238882e-02):1.221354e-02,(33:7.087008e-02,30:1.059434e-01):5.098048e-02):6.776303e-01,((67:2.644502e-01,70:2.228533e-01):3.173438e-01,(69:4.792879e-01,68:1.042119e-01):9.677230e-02):6.697949e-01):1.065996e+00,(((4:7.193577e-02,5:7.803426e-02):4.342064e-01,55:1.255316e+00):3.702633e-01,3:7.029177e-01):1.478374e-01):4.610536e-01,(((25:6.080294e-01,(36:5.268910e-01,37:6.506141e-01):9.982508e-02):5.907718e-01,(((42:2.835480e-01,35:2.991280e-01):1.632247e-01,41:1.127887e-01):2.212934e-01,38:9.918662e-02):4.998709e-01):5.162333e-01,((((52:2.362907e-01,51:3.172291e-01):1.417507e-01,50:3.066495e-01):1.796299e+00,34:1.279274e+00):1.310794e-01,((49:1.027977e+00,(((46:1.601672e-01,47:2.744950e-01):3.996662e-01,53:6.689454e-01):2.588032e-01,(48:2.693336e-01,45:2.297303e-01):5.389393e-01):3.137351e-01):9.583976e-01,(((12:1.119882e+00,26:8.981871e-01):1.831254e-01,((((9:2.014668e-01,(13:2.526925e-01,21:1.546340e-01):1.272171e-01):6.865942e-01,(16:6.879877e-01,(61:4.180290e-01,60:1.019018e+00):6.217443e-01):8.295293e-01):1.812508e-01,18:1.342849e+00):3.873111e-01,(((17:5.376955e-01,19:1.032280e+00):3.060853e-01,10:1.071217e+00):1.932021e-02,((43:1.167085e+00,44:6.893012e-01):7.551384e-03,54:9.557670e-01):1.243901e+00):3.249692e-01):1.501182e-01):4.006644e-02,(((20:3.737164e-01,(15:7.676272e-02,14:2.020008e-01):1.713945e-01):1.152332e-01,24:5.811743e-01):5.310916e-01,11:1.164928e+00):2.641191e-01):1.205009e-01):3.507084e-01):1.734185e-01):2.491201e-02):6.441967e-02):2.353342e-01,((((57:4.210548e-02,56:2.411888e-02):1.573731e-02,(58:2.587350e-03,64:3.311229e-04):5.013220e-02):6.075564e-01,((65:2.759628e-01,59:7.922371e-02):7.069105e-02,(66:4.592284e-02,63:6.287156e-02):9.193274e-02):3.028732e-01):4.846365e-02,62:7.245278e-01):7.981802e-01):7.640158e-01):3.482839e-01,7:8.122492e-01):4.727069e-02):1.085477e-01,22:5.691314e-02,1:7.292670e-02);
   tree gen.4935000 = [&U] ((23:4.899853e-02,(7:5.982181e-01,((((((8:1.033873e+00,6:5.865441e-01):8.481359e-01,((49:1.053599e+00,(((47:1.615790e-01,46:1.723087e-01):2.983220e-01,53:8.163571e-01):1.749522e-01,(48:2.864689e-01,45:2.424210e-01):4.269051e-01):3.222043e-01):9.111826e-01,((25:5.227671e-01,(36:5.451680e-01,37:4.476458e-01):1.816241e-01):3.825331e-01,(38:1.103432e-01,(41:1.977191e-01,(35:2.832610e-01,42:2.675366e-01):1.626765e-01):2.604651e-01):6.625367e-01):4.201722e-01):8.841982e-02):1.937095e-01,((34:7.404142e-01,((52:1.530763e-01,51:3.837362e-01):2.377724e-02,50:2.596114e-01):1.389333e+00):5.205528e-01,((18:8.387865e-01,(((9:2.485579e-01,21:1.073973e-01):1.850156e-01,13:1.931058e-01):6.000619e-01,(16:9.317455e-01,(60:5.287514e-01,61:3.042229e-01):6.418409e-01):5.595485e-01):3.129758e-01):1.837815e-01,(((((43:6.753635e-01,54:6.701511e-01):2.227086e-01,44:7.529568e-01):1.120740e+00,10:9.050166e-01):1.624216e-01,(19:7.982853e-01,17:5.403170e-01):5.160784e-01):1.394426e-01,((26:8.942618e-01,12:7.962161e-01):3.562621e-01,((24:6.608970e-01,(20:2.800916e-01,(14:1.578777e-01,15:1.514475e-01):8.994438e-02):1.608168e-01):7.656561e-01,11:9.384947e-01):6.730638e-02):1.794051e-01):1.849249e-01):2.003385e-01):2.017835e-01):2.208700e-01,(((69:3.148265e-01,((67:1.750820e-01,70:2.555123e-01):2.649580e-01,68:1.546316e-01):1.317714e-01):5.521750e-01,(30:3.859414e-02,((29:7.444004e-02,(27:3.003240e-01,((32:2.097817e-02,28:3.766579e-03):1.176081e-01,31:9.225188e-02):8.537210e-03):6.668931e-02):3.308145e-02,33:4.494086e-02):2.728566e-03):1.298590e+00):9.173499e-01,((55:1.105726e+00,(5:2.327488e-02,4:6.839462e-02):6.869511e-01):4.233755e-01,3:6.708384e-01):7.026011e-02):2.665941e-01):2.768654e-01,(62:7.602484e-01,(((64:2.289895e-03,58:3.694335e-03):4.535716e-02,(56:5.407757e-03,57:5.445035e-02):2.770882e-03):3.617729e-01,((66:3.481965e-02,63:9.843337e-02):6.175142e-02,(65:1.697725e-01,59:9.208670e-02):1.009496e-01):5.219877e-01):2.269433e-01):1.155508e+00):9.441679e-01,((39:3.688297e-02,2:1.885112e-02):3.325318e-01,40:2.199336e-01):3.731628e-01):6.160041e-01):3.751833e-01):1.073980e-01,22:8.129809e-02,1:8.090260e-02);
   tree gen.4935500 = [&U] ((((((2:1.656395e-02,39:4.650428e-02):3.580887e-01,40:2.285349e-01):2.610302e-01,(((((70:3.602268e-01,67:1.904133e-01):1.315194e-01,(69:5.743662e-01,68:2.587339e-01):2.505909e-01):1.733222e+00,((31:8.781196e-02,((28:5.742350e-03,32:6.928777e-03):5.410705e-02,27:2.819841e-01):4.321154e-02):3.216125e-02,((30:4.216020e-02,33:5.083759e-02):4.119706e-02,29:4.323185e-02):1.530898e-02):4.391606e-01):9.997322e-01,(62:9.965013e-01,(((66:1.529502e-02,63:1.331797e-01):7.989702e-02,(59:8.241416e-02,65:1.761610e-01):1.141807e-01):4.051725e-01,((57:2.996594e-02,56:3.517777e-02):3.598063e-02,(64:2.803208e-03,58:5.407790e-03):9.534841e-03):5.369161e-01):2.480454e-01):9.805650e-01):1.049405e-01,(((((38:1.172930e-01,((42:2.718708e-01,35:3.450695e-01):4.817527e-02,41:2.579658e-01):2.526228e-01):9.304594e-01,(37:4.798071e-01,(36:4.862156e-01,25:7.012245e-01):2.384789e-01):5.399449e-01):2.853515e-01,((8:1.118186e+00,6:7.318456e-01):9.005459e-01,(((49:1.164791e+00,53:6.561419e-01):1.281740e-01,(46:1.743328e-01,47:1.589497e-01):2.888000e-01):1.442656e-01,(45:3.528155e-01,48:1.828834e-01):6.025586e-01):9.044377e-01):3.360736e-02):2.058651e-01,(((11:9.147663e-01,(((14:2.661996e-01,15:8.337386e-02):1.440554e-01,20:4.594726e-01):4.413594e-01,24:8.733613e-01):6.854265e-01):1.267047e-01,((26:1.252071e+00,((18:1.199991e+00,((16:9.655510e-01,(60:5.640824e-01,61:3.904660e-01):6.773764e-01):2.926528e-01,((9:2.838075e-01,21:5.279875e-02):1.690879e-01,13:1.859715e-01):6.853529e-01):1.830663e-01):2.803781e-01,12:1.013565e+00):1.146382e-01):7.151122e-02,((17:7.012656e-01,19:8.814791e-01):4.448609e-01,(((43:1.039445e+00,44:9.274637e-01):1.959963e-01,54:8.429645e-01):4.747358e-01,10:8.769656e-01):4.429286e-01):3.578392e-01):3.285770e-01):6.339639e-02,(34:1.048342e+00,(52:1.413644e-01,(50:4.174178e-01,51:3.556328e-01):1.736872e-02):1.482029e+00):5.991616e-01):1.804249e-01):2.027791e-01,(((4:8.151184e-02,5:5.013889e-02):3.215972e-01,55:8.771829e-01):3.017461e-01,3:6.095968e-01):2.320501e-01):2.887394e-01):8.326127e-01):4.519442e-01,7:9.240869e-01):1.207179e-01,23:5.951550e-02):1.130430e-01,22:3.220321e-02,1:5.201498e-02);
   tree gen.4936000 = [&U] (22:3.375778e-02,(((((39:2.402090e-02,2:6.040113e-02):2.506805e-01,40:3.604565e-01):3.398506e-01,((((((4:5.344957e-02,5:7.978775e-02):9.835565e-01,55:1.018064e+00):4.121947e-01,3:6.241735e-01):5.222398e-01,((((70:2.617842e-01,67:2.357173e-01):6.811144e-02,(68:1.980740e-01,69:3.289562e-01):6.641232e-03):6.506051e-01,((((31:6.742908e-02,(27:2.114767e-01,(32:2.308030e-02,28:9.975992e-04):6.843618e-02):2.286395e-02):7.118736e-02,29:3.235655e-02):3.809816e-02,33:5.500386e-02):2.022055e-02,30:3.886954e-02):6.670909e-01):9.612590e-01,34:1.289023e+00):3.862456e-02):2.119590e-01,((49:9.047460e-01,((48:2.076271e-01,45:2.727969e-01):4.252603e-01,((47:2.683057e-01,46:2.028082e-01):4.008370e-01,53:1.029930e+00):1.580569e-01):3.428461e-01):1.113441e+00,(((38:1.206835e-01,(41:1.310026e-01,(35:1.827712e-01,42:3.717649e-01):2.281855e-01):3.098728e-01):8.385113e-01,(25:4.376012e-01,(36:5.884451e-01,37:6.932554e-01):1.266669e-01):2.658206e-01):6.060077e-01,((8:6.680023e-01,6:5.733468e-01):1.371479e+00,((((((14:1.108228e-01,15:2.030174e-01):9.449351e-02,24:8.857911e-01):7.432300e-02,20:2.476808e-01):7.272173e-01,11:9.423946e-01):3.275693e-01,(((12:9.460637e-01,26:7.120503e-01):1.528630e-01,(((21:1.219191e-01,9:1.197716e-01):1.580009e-01,13:1.187191e-01):6.084790e-01,((61:3.769073e-01,60:6.187592e-01):4.771610e-01,16:8.053945e-01):4.759973e-01):4.854836e-01):1.518039e-01,(18:1.493094e+00,((17:6.015880e-01,19:8.420066e-01):2.971127e-01,((54:5.620555e-01,(43:8.675671e-01,44:5.627259e-01):1.596162e-01):7.571294e-01,10:8.688133e-01):2.939956e-01):2.087049e-01):2.894885e-02):1.438951e-01):2.271970e-01,((51:3.371005e-01,50:2.211834e-01):6.333639e-02,52:2.219319e-01):1.741756e+00):1.029090e-01):4.139313e-02):1.027766e-02):1.913532e-01):2.222582e-01,(62:6.376982e-01,(((58:6.850119e-05,64:3.803487e-03):1.713947e-02,(56:4.608568e-02,57:4.308470e-02):1.980677e-02):3.454699e-01,((66:4.496849e-02,63:9.195951e-02):1.228026e-01,(59:1.076805e-01,65:2.445790e-01):5.765899e-02):3.217464e-01):1.581338e-01):1.070048e+00):9.684098e-01):3.241245e-01,7:6.796232e-01):2.814277e-01,23:9.318992e-02):1.270284e-01,1:1.480710e-01);
   tree gen.4936500 = [&U] (22:3.080650e-02,(((((39:2.192086e-02,2:2.231984e-02):2.287647e-01,40:3.289435e-01):3.101390e-01,((((((70:1.728034e-01,67:1.765149e-01):1.330418e-01,(68:1.114253e-01,69:3.001971e-01):1.033386e-02):5.937258e-01,(((31:1.017252e-01,(27:1.929883e-01,(32:2.106249e-02,28:7.325138e-03):3.759407e-02):2.086507e-02):3.318233e-02,29:9.552535e-02):3.120408e-02,(30:3.547135e-02,33:5.339605e-02):9.314698e-03):6.087702e-01):7.957199e-01,(((4:4.877672e-02,5:7.281228e-02):6.134517e-01,55:9.290591e-01):3.761584e-01,3:5.696050e-01):2.620305e-01):1.048146e-01,(((49:8.256483e-01,((48:2.079362e-01,45:2.489475e-01):3.607151e-01,((47:2.448490e-01,46:1.850776e-01):3.657937e-01,53:9.398879e-01):1.442387e-01):3.128727e-01):1.016098e+00,34:1.077420e+00):8.708597e-02,(((((51:3.076294e-01,50:3.072708e-01):2.694614e-01,52:2.025294e-01):1.589482e+00,(8:6.096020e-01,6:5.232218e-01):1.251577e+00):1.142462e-01,(((24:8.083505e-01,((14:2.365666e-01,15:1.852685e-01):5.933119e-02,20:2.260272e-01):1.430244e-01):6.636401e-01,11:8.600055e-01):2.989314e-01,(18:1.362560e+00,(((17:5.489940e-01,19:7.012918e-01):2.711375e-01,((43:7.917198e-01,(44:4.943188e-01,54:5.129176e-01):7.996702e-02):6.824176e-01,10:7.928570e-01):2.695410e-01):3.144303e-01,((12:8.633538e-01,26:6.497991e-01):1.394989e-01,(((21:1.488246e-01,9:1.093005e-01):1.256025e-01,13:1.083400e-01):3.967229e-01,((61:3.314096e-01,60:5.646639e-01):4.354451e-01,16:8.592970e-01):4.343831e-01):4.592464e-01):1.864771e-01):5.416746e-02):1.918703e-02):2.205686e-01):9.211080e-02,((38:8.227782e-02,(41:1.195497e-01,(35:1.542725e-01,42:3.392633e-01):1.557888e-01):4.131511e-01):7.256885e-01,(37:6.326473e-01,(36:5.346451e-01,25:3.993438e-01):1.089682e-01):2.425812e-01):5.530272e-01):9.643303e-03):2.035545e-01):2.082825e-01,(62:5.819472e-01,(((58:1.440819e-02,64:1.497642e-02):7.749162e-03,(56:5.058500e-02,57:3.638149e-02):1.649450e-02):3.152671e-01,((66:1.730964e-02,63:8.391992e-02):1.338228e-01,(59:8.579315e-02,65:2.231966e-01):7.569846e-02):3.516973e-01):2.948491e-01):8.005594e-01):8.837463e-01):2.957878e-01,7:4.490675e-01):2.568238e-01,23:8.504276e-02):1.159229e-01,1:1.351259e-01);
   tree gen.4937000 = [&U] ((((((((((((53:6.859281e-01,(47:3.748224e-01,46:1.281654e-01):3.107586e-01):3.184285e-01,(45:2.253032e-01,48:3.847998e-01):3.963921e-01):1.050346e-01,49:1.005641e+00):1.070195e+00,(((37:6.143817e-01,36:3.415536e-01):1.369516e-01,25:7.452232e-01):2.841517e-01,(38:1.377035e-01,((35:2.143715e-01,42:3.559522e-01):1.273010e-01,41:3.211341e-01):2.280343e-01):9.813644e-01):2.550780e-01):9.355011e-02,((51:3.321115e-01,50:2.396594e-01):1.279963e-01,52:4.358324e-02):8.905849e-01):2.673714e-01,((8:5.707319e-01,6:5.233004e-01):8.685238e-01,(34:1.144498e+00,(62:1.087784e+00,(((57:2.906566e-02,56:2.151473e-02):2.776004e-02,(64:1.614420e-02,58:4.456407e-03):2.187544e-02):3.576443e-01,((66:7.546902e-02,63:9.328340e-02):1.088857e-01,(65:1.684042e-01,59:4.952725e-02):8.207800e-02):3.921608e-01):1.774190e-01):6.398157e-01):1.099740e-01):3.713887e-03):5.416743e-02,((((26:1.156043e+00,12:7.025798e-01):5.091703e-01,(18:1.446263e+00,((13:1.171041e-01,(21:8.017299e-02,9:1.987174e-01):1.876559e-01):4.750289e-01,((61:6.274214e-01,60:5.849725e-01):4.799282e-01,16:1.032004e+00):3.450508e-01):3.054446e-01):2.813642e-01):3.916224e-02,(((19:7.959044e-01,17:6.981296e-01):3.907833e-01,10:1.065351e+00):5.484467e-02,((43:8.234974e-01,54:1.015294e+00):1.270379e-01,44:5.402959e-01):1.035129e+00):2.621775e-01):2.709819e-01,(11:8.463789e-01,((20:4.347597e-01,(14:1.751233e-01,15:1.240117e-01):1.312724e-01):1.396902e-01,24:5.943141e-01):8.116381e-01):2.264242e-01):3.155400e-01):1.448356e-01,(((((27:1.660606e-01,(32:1.017691e-02,28:7.522947e-03):1.093409e-01):1.004431e-02,31:8.099525e-02):4.831730e-02,(29:9.815334e-02,(33:9.866259e-02,30:3.374550e-02):3.812906e-03):3.536979e-03):3.024748e-01,(69:2.691254e-01,((70:2.160382e-01,67:2.242909e-01):3.585940e-01,68:2.592639e-01):1.843236e-01):1.295425e+00):9.492701e-01,(3:6.448832e-01,(55:1.185312e+00,(5:1.629459e-02,4:6.278969e-02):6.207789e-01):2.932698e-01):3.142840e-01):2.622703e-01):1.165966e+00,(40:2.409669e-01,(2:2.216462e-02,39:2.548472e-02):4.022048e-01):4.793681e-01):3.971770e-01,7:5.100182e-01):1.892898e-01,23:1.331781e-01):6.530849e-02,22:8.893251e-02,1:6.390983e-02);
   tree gen.4937500 = [&U] (22:5.917909e-02,(((((39:1.365637e-02,2:2.273110e-02):2.464642e-01,40:1.426245e-01):3.756502e-01,(((((68:7.633323e-02,((70:3.205072e-01,67:1.934161e-01):1.396136e-01,69:3.105274e-01):2.504433e-02):6.654607e-01,(30:2.497975e-02,(33:1.796842e-02,((27:2.114942e-01,((32:1.532091e-02,28:3.547971e-03):6.005169e-02,31:5.389408e-02):4.097676e-03):1.990188e-02,29:2.801815e-02):3.797704e-02):4.842207e-02):7.348814e-01):6.437847e-01,(((4:6.508119e-02,5:2.492596e-02):6.609146e-01,55:9.346445e-01):5.069841e-01,3:6.136754e-01):1.196723e-01):5.171009e-01,(34:1.500119e+00,((((51:3.314307e-01,50:3.310444e-01):2.558975e-01,52:2.602191e-02):1.944763e+00,((18:1.467981e+00,((12:9.301516e-01,26:9.000384e-01):1.034763e-01,(((21:1.271413e-01,9:1.232793e-01):1.158026e-01,13:1.451095e-01):3.460021e-01,((61:3.570508e-01,60:6.083521e-01):4.691355e-01,16:9.257810e-01):4.679914e-01):5.268388e-01):1.497029e-01):1.645152e-01,(((17:4.859227e-01,19:7.555508e-01):5.273278e-01,((54:5.516582e-01,(44:7.075546e-01,43:8.529752e-01):1.532766e-02):6.280213e-01,10:8.542005e-01):3.551935e-01):3.145654e-01,((24:8.708927e-01,((14:2.548698e-01,15:1.252302e-01):1.903944e-01,20:2.435150e-01):1.540903e-01):7.149860e-01,11:8.382458e-01):2.506915e-01):2.005861e-02):2.642450e-01):1.056393e-01,(((49:8.733843e-01,((48:3.071680e-01,45:2.682086e-01):3.886236e-01,((47:2.637930e-01,46:1.046375e-01):4.314322e-01,53:6.772362e-01):1.553985e-01):3.370797e-01):8.264250e-01,((38:8.864366e-02,(41:1.535271e-01,(35:1.662086e-01,42:3.944991e-01):1.678422e-01):4.451166e-01):6.767965e-01,((37:5.233708e-01,36:3.847858e-01):3.073955e-01,25:4.504775e-01):2.613497e-01):4.200378e-01):2.719549e-01,(8:6.567670e-01,6:5.637035e-01):1.411067e+00):1.504845e-01):8.887705e-02):1.202985e-01):3.009871e-01,(62:6.269726e-01,(((58:7.621432e-03,64:1.492949e-02):5.686270e-03,(56:3.957485e-02,57:2.076658e-02):1.489303e-02):3.762198e-01,((66:4.948857e-02,63:9.041282e-02):1.441767e-01,(59:5.309477e-02,65:2.404654e-01):6.105760e-02):2.926406e-01):8.899304e-02):8.624988e-01):8.860859e-01):3.371590e-01,7:4.838119e-01):2.406127e-01,23:7.678452e-02):9.094733e-02,1:1.455806e-01);
   tree gen.4938000 = [&U] ((23:9.404452e-02,(7:5.250457e-01,((((((18:6.898263e-01,((13:1.418083e-01,(21:7.329341e-02,9:2.480944e-01):3.654741e-02):3.404917e-01,(16:8.201719e-01,(60:4.985832e-01,61:4.474179e-01):3.586734e-01):2.941835e-01):3.694428e-01):3.380435e-01,(((10:9.335649e-01,((44:7.407105e-01,43:7.620008e-01):2.261289e-01,54:4.063546e-01):5.989350e-01):3.165047e-01,(19:7.234923e-01,17:6.154931e-01):4.439297e-01):3.285328e-01,(((26:8.224915e-01,12:9.574201e-01):3.744041e-01,(24:7.024010e-01,(20:2.641109e-01,(14:1.472292e-01,15:1.341977e-01):1.226043e-01):1.422768e-01):7.814751e-01):3.387632e-02,11:9.159777e-01):1.682953e-01):8.011723e-02):2.310996e-01,((((49:7.636182e-01,(((47:2.102329e-01,46:1.617483e-01):2.845983e-01,53:8.528354e-01):2.298693e-01,(48:2.761994e-01,45:1.548943e-01):6.797795e-01):3.748179e-01):8.983366e-01,((25:4.230156e-01,(36:5.347184e-01,37:4.864483e-01):2.878111e-01):2.353549e-01,(38:2.622505e-01,(41:2.700769e-01,(35:2.621702e-01,42:3.370707e-01):3.935264e-02):1.180635e-01):7.784679e-01):3.639950e-01):1.035970e-01,(8:8.261339e-01,6:5.001545e-01):1.158468e+00):2.726934e-01,(34:6.981696e-01,(51:2.578448e-01,(50:3.884450e-01,52:1.257334e-01):3.619333e-02):1.473720e+00):4.678954e-01):7.014989e-02):3.421692e-01,((((68:1.904522e-01,(67:1.457008e-01,70:3.557746e-01):1.893418e-01):1.380980e-01,69:4.309425e-01):6.485770e-01,(33:5.510264e-02,(30:6.476129e-02,(29:4.342350e-02,((27:1.387029e-01,31:1.903682e-01):5.227211e-02,(32:3.949348e-04,28:5.097328e-03):9.146621e-02):1.722556e-02):7.840297e-02):1.323836e-02):1.140597e+00):6.727810e-01,((55:1.042638e+00,(5:5.973190e-02,4:1.026462e-01):7.352769e-01):2.832874e-01,3:5.541391e-01):2.508990e-01):3.840090e-01):6.091251e-02,(62:6.941410e-01,(((64:4.284061e-03,58:1.437744e-03):2.113930e-02,(56:1.914007e-02,57:4.980904e-02):2.258789e-02):3.566926e-01,((66:4.121377e-02,63:7.187206e-02):6.286678e-02,(65:2.190794e-01,59:4.885085e-02):6.713032e-02):4.646219e-01):2.477829e-01):9.843457e-01):6.433011e-01,((39:3.477860e-02,2:1.278959e-02):3.835159e-01,40:2.566141e-01):5.844793e-01):3.492458e-01):2.644945e-01):1.043718e-01,22:2.062749e-02,1:7.419783e-02);
   tree gen.4938500 = [&U] ((23:5.491642e-02,(7:8.316265e-01,(((2:1.689524e-02,39:5.325332e-02):3.564452e-01,40:1.584419e-01):1.603784e-01,((((3:4.399230e-01,((4:3.809156e-02,5:3.599189e-02):4.872249e-01,55:1.175867e+00):2.942041e-01):8.507643e-02,(((((27:2.695383e-01,(28:4.275012e-03,32:1.753249e-02):8.865816e-02):1.772283e-02,31:7.875531e-02):3.047238e-02,29:4.263529e-02):3.121058e-02,(30:4.950601e-02,33:2.664185e-02):1.209290e-02):5.536157e-01,((69:3.319164e-01,68:7.499080e-02):7.250141e-02,(67:1.802147e-01,70:2.024226e-01):2.293969e-01):8.651059e-01):9.443775e-01):2.991466e-01,((((6:5.851415e-01,8:6.590734e-01):8.339628e-01,((49:1.183407e+00,((48:1.496945e-01,45:3.605917e-01):4.871104e-01,((46:5.734596e-02,47:3.579235e-01):2.825677e-01,53:9.276292e-01):3.646474e-01):8.413287e-02):8.429329e-01,(((41:2.445814e-01,(42:2.169093e-01,35:2.173131e-01):8.124151e-02):2.288802e-01,38:7.818400e-02):1.069093e+00,(25:7.257749e-01,(37:5.362078e-01,36:3.975088e-01):1.248859e-01):1.487420e-01):3.124839e-01):1.206570e-01):1.830966e-01,((50:1.893455e-01,(51:3.258071e-01,52:1.559386e-01):2.228545e-05):1.067234e+00,34:9.932741e-01):4.534652e-01):9.483467e-02,((18:7.369051e-01,((10:1.090310e+00,(43:5.445290e-01,(54:8.142559e-01,44:5.562069e-01):1.901962e-01):9.416353e-01):1.969727e-03,(19:4.701380e-01,17:5.974411e-01):3.640717e-01):3.913236e-01):9.243180e-02,(((26:8.363506e-01,12:7.010284e-01):2.056677e-01,(((60:6.024608e-01,61:4.234116e-01):6.051742e-01,16:4.351156e-01):3.042511e-01,((9:1.587253e-01,21:4.902456e-02):1.229409e-01,13:2.587255e-01):5.780764e-01):2.956134e-01):9.557104e-02,(11:8.627587e-01,(24:7.950694e-01,((14:1.755438e-01,15:1.086193e-01):8.121665e-02,20:3.624737e-01):1.383719e-01):5.583497e-01):2.279111e-01):2.811122e-01):2.109570e-01):2.750221e-01):2.238015e-01,(62:3.844535e-01,(((65:2.536221e-01,59:6.249539e-02):3.085054e-02,(63:6.685946e-02,66:3.443120e-02):8.553410e-02):2.098828e-01,((64:1.148891e-02,58:8.702829e-03):1.193734e-02,(56:1.920415e-02,57:2.629982e-02):2.409474e-02):5.284661e-01):4.296934e-01):7.230667e-01):9.228136e-01):3.638503e-01):1.960518e-01):1.310574e-01,22:6.008319e-02,1:8.707301e-02);
   tree gen.4939000 = [&U] ((23:8.562867e-02,(7:7.162074e-01,((((((34:7.141627e-01,((50:1.851065e-01,51:3.387461e-01):7.267389e-03,52:2.055562e-01):1.573749e+00):5.473343e-01,((18:7.056283e-01,((13:1.450567e-01,(21:7.497235e-02,9:2.009493e-01):8.113258e-02):3.722251e-01,(16:8.389597e-01,(60:5.014293e-01,61:4.399636e-01):3.668896e-01):2.966156e-01):3.779057e-01):3.839267e-01,(((10:9.549503e-01,((19:7.400655e-01,17:6.295923e-01):3.835042e-01,(44:5.170745e-01,(43:7.757858e-01,54:9.150349e-01):9.222099e-02):8.369812e-01):4.664288e-02):5.601118e-01,(26:8.413325e-01,12:9.793519e-01):1.674368e-01):2.284336e-01,(11:9.369601e-01,(24:7.184910e-01,(20:2.701609e-01,(14:2.050260e-01,15:1.372718e-01):6.705806e-02):1.957892e-01):7.725449e-01):3.987184e-02):1.206846e-01):2.502776e-01):6.259400e-03,(((49:6.808670e-01,(((47:2.150488e-01,46:1.993072e-01):3.438825e-01,53:5.721376e-01):1.818639e-01,(48:2.825263e-01,45:1.852768e-01):6.953513e-01):4.616000e-01):1.105773e+00,((25:4.453473e-01,(36:5.469673e-01,37:4.975915e-01):2.944041e-01):2.407462e-01,(38:1.934970e-01,(41:2.285662e-01,(35:2.352231e-01,42:2.301964e-01):1.698311e-01):1.383241e-01):9.021078e-01):4.602339e-01):1.873731e-01,(8:7.086193e-01,6:4.714102e-01):7.769284e-01):9.898726e-02):2.197286e-01,((((68:1.948149e-01,69:2.711458e-01):6.510469e-03,(67:1.507407e-01,70:4.038719e-01):1.961617e-01):6.634341e-01,(29:4.536341e-02,((31:6.893712e-02,(27:1.429047e-01,(32:3.023333e-03,28:3.807985e-03):9.394327e-02):2.972865e-02):5.735633e-02,(33:5.849253e-02,30:6.731570e-02):7.069173e-03):3.285914e-02):1.165199e+00):6.413266e-01,((55:7.753349e-01,(5:6.110019e-02,4:6.143481e-02):6.024342e-01):3.799250e-01,3:5.920402e-01):3.578623e-01):3.645519e-01):1.918201e-01,(62:7.100418e-01,(((56:1.165892e-02,57:3.481431e-02):2.331149e-02,(64:7.347052e-03,58:3.770839e-03):1.003159e-02):2.607989e-01,((66:8.238037e-03,63:1.152009e-01):6.430688e-02,(65:2.725326e-01,59:5.326065e-02):7.512305e-02):5.916957e-01):3.459106e-01):7.160951e-01):5.895518e-01,((39:3.557528e-02,2:1.319265e-02):2.929650e-01,40:2.624924e-01):1.819689e-01):7.619572e-01):1.576468e-01):8.368839e-02,22:3.493326e-02,1:8.046080e-02);
   tree gen.4939500 = [&U] (22:2.195067e-02,(((((39:5.446366e-02,2:1.950638e-02):4.268690e-01,40:2.228884e-01):5.288592e-01,(((((52:1.445177e-01,(50:1.677807e-01,51:2.803891e-01):1.854347e-01):1.277470e+00,((((17:6.209265e-01,19:7.352837e-01):4.152862e-01,((54:2.809328e-01,(44:5.801761e-01,43:8.300948e-01):4.473432e-01):7.961605e-01,10:8.312872e-01):9.418610e-02):2.296730e-01,(((((21:5.075776e-02,9:2.275469e-01):1.119793e-01,13:1.381466e-01):3.683189e-01,((61:4.099858e-01,60:4.486666e-01):4.047512e-01,16:9.009476e-01):6.641987e-01):5.127068e-01,((12:7.102635e-01,((24:6.938603e-01,((14:2.480331e-01,15:1.114853e-01):1.109462e-01,20:2.642929e-01):1.295736e-01):5.308295e-01,26:7.803786e-01):2.215452e-01):2.293014e-01,11:9.128028e-01):1.349970e-01):4.668689e-02,18:1.468144e+00):6.236841e-02):2.720641e-01,((((38:4.842439e-02,(41:2.521844e-01,(35:2.585890e-01,42:3.967496e-01):9.384398e-02):3.384496e-01):7.293212e-01,((37:5.093318e-01,36:5.277635e-01):2.193725e-01,25:4.250870e-01):5.670880e-01):1.472764e-01,(49:8.499563e-01,((48:1.213992e-01,45:3.459326e-01):3.951696e-01,((47:2.478957e-01,46:2.134393e-01):3.567825e-01,53:7.699809e-01):1.617731e-01):5.676946e-01):1.035100e+00):9.289328e-02,(8:5.897868e-01,6:5.485826e-01):1.422418e+00):1.956579e-01):6.075542e-02):7.476327e-02,34:1.054593e+00):5.709882e-02,((((70:2.220100e-01,67:3.972674e-01):2.463727e-01,(68:2.393576e-01,69:3.062658e-01):7.822401e-02):7.303712e-01,(30:1.732021e-02,(((31:9.336034e-02,(27:2.075741e-01,(32:1.232906e-02,28:5.363963e-03):8.120929e-02):1.421052e-02):2.195580e-02,29:4.533782e-02):4.243208e-02,33:6.881103e-02):2.291768e-02):4.377405e-01):8.833911e-01,(((4:6.333543e-02,5:5.001274e-02):4.315103e-01,55:9.095733e-01):4.734170e-01,3:4.565292e-01):2.472284e-01):2.698633e-01):4.218236e-01,(62:5.627623e-01,(((58:6.609742e-03,64:2.519707e-03):9.733243e-03,(56:4.096970e-02,57:3.666887e-02):5.451236e-02):3.661279e-01,((66:2.686747e-02,63:7.571127e-02):9.983954e-02,(59:3.523699e-02,65:2.735543e-01):1.256745e-01):2.766404e-01):3.745986e-01):8.040446e-01):1.079311e+00):1.810273e-01,7:4.708340e-01):2.097837e-01,23:8.832738e-02):1.613850e-01,1:9.155225e-02);
   tree gen.4940000 = [&U] ((23:2.987260e-02,((((((((25:6.876059e-01,(37:7.397927e-01,36:4.273573e-01):1.808245e-01):2.506182e-01,((41:2.076687e-01,(35:3.272576e-01,42:3.546492e-01):6.351014e-02):2.028816e-01,38:8.270173e-02):8.459803e-01):3.977279e-01,(((55:1.089790e+00,(4:7.209903e-02,5:8.178571e-02):6.713891e-01):4.450257e-01,3:7.781217e-01):4.384936e-01,(((30:6.168591e-02,33:6.236209e-02):5.249391e-02,(29:5.466759e-02,((32:6.834823e-04,28:1.846089e-04):7.831071e-02,(31:1.270435e-01,27:2.360357e-01):3.115883e-02):3.144549e-02):7.261792e-04):8.477280e-01,((67:1.616052e-01,70:1.994227e-01):3.765523e-02,(68:2.616094e-01,69:4.072339e-01):5.983097e-02):4.994286e-01):8.156637e-01):2.611029e-01):5.577488e-02,((6:5.434522e-01,8:7.419525e-01):8.151655e-01,(((45:3.636450e-01,48:2.960128e-01):3.346960e-01,((53:7.722074e-01,(47:2.265515e-01,46:1.817468e-01):3.224344e-01):2.869103e-01,49:8.724544e-01):1.284916e-01):9.542970e-01,((24:5.973405e-01,((15:1.560807e-01,14:1.786428e-01):1.117233e-01,20:3.300078e-01):1.598788e-01):5.795889e-01,(((51:3.505381e-01,(50:3.681332e-01,52:1.589591e-01):2.257344e-02):1.335286e+00,11:9.474947e-01):3.976388e-02,((((43:5.607521e-01,44:6.295651e-01):6.018778e-02,54:8.964049e-01):8.986404e-01,(10:1.383786e+00,(19:7.910189e-01,17:4.307011e-01):4.010659e-01):6.208715e-02):5.964852e-01,(((26:8.826040e-01,12:8.221575e-01):2.948851e-01,18:1.043056e+00):1.640067e-02,((13:1.322842e-01,(9:1.913705e-01,21:1.557773e-01):8.915154e-02):5.730701e-01,((60:5.007825e-01,61:5.151228e-01):5.721320e-01,16:5.850029e-01):3.894086e-01):4.109088e-01):1.798721e-01):1.120538e-01):1.833009e-01):6.083445e-02):2.104950e-01):9.556012e-02):1.782593e-01,34:7.534176e-01):3.337017e-01,((((64:1.415089e-03,58:1.178437e-02):3.001678e-02,(56:1.582315e-02,57:3.655318e-02):4.437859e-02):4.626367e-01,((59:4.273325e-02,65:2.040295e-01):6.556847e-02,(63:8.635744e-02,66:5.660080e-02):6.119320e-02):3.091229e-01):2.930541e-01,62:4.606615e-01):7.687696e-01):6.861885e-01,((2:5.559186e-02,39:3.754105e-02):2.967028e-01,40:2.397770e-01):3.021970e-01):4.179274e-01,7:5.607447e-01):2.878215e-01):1.141193e-01,22:7.250482e-02,1:2.778988e-02);
   tree gen.4940500 = [&U] ((23:6.378446e-02,(7:7.646545e-01,((((((34:9.966025e-01,((51:2.507405e-01,50:2.487519e-01):6.297817e-02,52:1.160550e-01):9.802099e-01):3.945408e-01,((18:9.626010e-01,((13:1.131505e-01,(21:8.063981e-02,9:1.890226e-01):9.131071e-02):6.270718e-01,(16:8.487759e-01,(60:5.164637e-01,61:4.697245e-01):8.018329e-01):1.232154e-01):1.888872e-01):3.170170e-01,(((19:7.461275e-01,17:8.163581e-01):1.237001e-01,(10:1.173159e+00,((44:6.735989e-01,43:8.500395e-01):1.455637e-01,54:9.769314e-01):7.306983e-01):3.485285e-01):4.580015e-01,(11:9.992695e-01,((24:6.357700e-01,(20:3.784767e-01,(14:1.953085e-01,15:1.465574e-01):9.233367e-02):2.486050e-01):5.671325e-01,(26:8.998278e-01,12:7.326513e-01):4.490782e-01):2.045143e-01):2.111246e-01):6.823500e-02):2.163963e-01):1.190921e-01,(((25:5.333966e-01,(36:5.915165e-01,37:5.312506e-01):1.913709e-01):2.791661e-01,(38:2.065859e-01,(41:2.320008e-01,(35:2.208665e-01,42:3.843358e-01):1.571792e-01):2.663194e-01):9.811142e-01):5.396046e-01,((49:1.182110e+00,(((47:3.470417e-01,46:1.570531e-01):4.888630e-01,53:6.108392e-01):3.911411e-02,(48:3.016375e-01,45:3.294195e-01):3.359492e-01):3.776578e-01):4.845243e-01,(8:9.541205e-01,6:5.359046e-01):8.130342e-01):2.034934e-01):1.505825e-01):1.915557e-01,((((69:3.090816e-01,68:2.442209e-01):3.108916e-02,(67:2.201478e-01,70:3.234879e-01):3.631513e-01):7.954123e-01,((((32:5.425431e-03,28:1.377284e-04):7.542473e-02,(31:6.248463e-02,27:1.525713e-01):4.025296e-02):2.106887e-02,29:8.261810e-02):2.673920e-02,(33:3.701971e-02,30:4.618221e-02):1.075316e-02):1.226810e+00):9.157730e-01,((55:8.277816e-01,(5:9.140637e-02,4:6.559050e-02):6.801959e-01):2.471361e-01,3:6.320882e-01):2.534745e-01):3.999176e-01):8.567471e-02,(62:7.580718e-01,(((56:1.130760e-02,57:4.109648e-02):5.649962e-03,(64:8.874408e-03,58:1.112468e-02):3.880260e-02):2.784403e-01,((66:4.667604e-02,63:1.229935e-01):5.208775e-02,(65:2.909678e-01,59:7.926622e-02):6.444022e-02):4.214770e-01):1.242957e-01):9.845233e-01):7.810815e-01,((39:9.368596e-02,2:5.012747e-03):3.482307e-01,40:3.723162e-01):2.352124e-01):4.624042e-01):8.139737e-02):1.374498e-01,22:6.089285e-02,1:8.362475e-02);
   tree gen.4941000 = [&U] ((23:8.599054e-02,(((((((25:6.848965e-01,(37:8.362139e-01,36:4.071096e-01):2.000697e-01):3.274432e-01,((41:2.297708e-01,(35:2.813933e-01,42:3.923944e-01):1.659674e-01):2.244742e-01,38:2.062598e-01):7.910952e-01):6.014475e-01,((((((53:8.543932e-01,(47:1.694408e-01,46:2.010901e-01):3.567510e-01):3.167402e-01,(45:2.173600e-01,48:3.275174e-01):4.167670e-01):2.296062e-01,49:9.653095e-01):1.055863e+00,(24:6.328112e-01,((15:1.145268e-01,14:2.576063e-01):1.162594e-01,20:3.651305e-01):1.768946e-01):6.640194e-01):1.141120e-01,((((52:3.393818e-01,(50:3.890973e-01,51:3.798058e-01):1.171400e-01):1.470776e+00,11:8.622125e-01):5.144239e-01,((26:9.756609e-01,12:6.705926e-01):2.331268e-01,(18:1.154069e+00,((13:1.355048e-01,(9:2.117380e-01,21:1.723567e-01):1.518161e-01):5.257776e-01,((60:7.027030e-01,61:6.455936e-01):5.208606e-01,16:6.472646e-01):7.653596e-01):3.500753e-01):1.283626e-01):6.506136e-02):1.973444e-02,((54:6.298430e-01,(44:4.959108e-01,43:6.655403e-01):2.375847e-01):8.262097e-01,(10:1.531062e+00,(19:8.752069e-01,17:3.937420e-01):2.439411e-01):9.282154e-02):6.137660e-01):1.716947e-01):2.271519e-01,(34:8.336037e-01,(6:5.157713e-01,8:7.033625e-01):7.805096e-01):9.511264e-02):8.426465e-02):9.173096e-02,(((55:1.347465e+00,(4:1.582130e-02,5:1.407970e-01):7.428449e-01):5.043874e-01,3:7.246724e-01):4.933313e-01,((((31:1.405647e-01,((32:1.291109e-03,28:3.522018e-04):7.279015e-02,27:3.272950e-01):5.125992e-02):3.646405e-02,(30:6.806627e-02,33:6.899928e-02):5.547202e-02):9.944568e-03,29:6.773920e-02):1.152741e+00,((68:2.869533e-01,(67:3.498524e-01,70:1.622028e-01):1.221129e-01):7.045136e-02,69:4.665108e-01):6.039639e-01):6.323399e-01):2.854406e-01):3.805519e-01,((((56:1.947909e-02,57:5.476514e-02):3.277716e-02,(64:9.684741e-03,58:8.966052e-03):6.890376e-03):5.133806e-01,((59:5.863339e-02,65:2.827489e-01):7.370040e-02,(63:9.554844e-02,66:3.526519e-02):6.770598e-02):3.420228e-01):2.334056e-01,62:5.096896e-01):8.505896e-01):7.592194e-01,((2:2.135669e-02,39:4.153653e-02):3.282808e-01,40:2.652964e-01):2.712751e-01):4.624073e-01,7:6.204247e-01):1.950228e-01):1.445709e-01,22:5.621525e-02,1:1.151729e-01);
   tree gen.4941500 = [&U] ((23:8.878254e-02,(((((((25:7.071341e-01,(37:8.633646e-01,36:4.203279e-01):2.065656e-01):3.380748e-01,((41:2.372311e-01,(35:2.905298e-01,42:4.465468e-01):1.713561e-01):2.317626e-01,38:9.411596e-02):8.968106e-01):6.209757e-01,(34:8.929085e-01,((((24:6.533577e-01,((15:1.182453e-01,14:2.659704e-01):1.200342e-01,20:3.769858e-01):1.463445e-01):6.855793e-01,(((51:3.961390e-01,(50:4.079843e-01,52:3.375349e-01):3.403214e-02):1.733080e+00,11:8.902074e-01):2.408504e-01,((18:1.164168e+00,((26:1.007339e+00,12:6.923658e-01):2.584869e-01,((13:1.399045e-01,(9:2.186128e-01,21:8.921225e-02):1.567454e-01):5.819011e-01,((60:7.255188e-01,61:5.774254e-01):7.157186e-01,16:6.682804e-01):6.375764e-01):6.019639e-01):2.053901e-01):1.232065e-01,(((44:5.029514e-01,54:6.673135e-01):2.428614e-01,43:6.841051e-01):8.466412e-01,(10:1.580773e+00,(19:8.656439e-01,17:6.525224e-01):2.766809e-01):7.401117e-02):4.511989e-01):2.128056e-02):3.976577e-01):2.301042e-01,(((53:8.821342e-01,(47:1.749423e-01,46:2.028629e-01):5.206376e-01):1.701470e-01,(45:2.244174e-01,48:3.153861e-01):5.649212e-01):3.802862e-01,49:9.966518e-01):1.090145e+00):1.028089e-01,(6:5.325176e-01,8:7.261997e-01):8.058517e-01):9.915148e-02):8.700061e-02):9.470934e-02,(((55:1.391216e+00,(4:1.633500e-02,5:1.453685e-01):7.669640e-01):5.999079e-01,3:8.183655e-01):4.168925e-01,((29:4.078414e-02,((30:7.057100e-02,33:7.123959e-02):9.112096e-02,(31:1.451286e-01,((32:3.287755e-03,28:2.034518e-03):6.771689e-02,27:3.379218e-01):3.591908e-02):3.764798e-02):5.313303e-02):1.190169e+00,((68:2.962703e-01,(67:1.850230e-01,70:2.342299e-01):1.481159e-01):2.457864e-01,69:4.816577e-01):6.235738e-01):6.528711e-01):2.559203e-01):4.887903e-01,((((56:9.214601e-03,57:2.645825e-02):1.489904e-02,(64:1.352069e-03,58:9.257168e-03):9.961929e-03):4.197088e-01,((59:6.053713e-02,65:2.919294e-01):1.192180e-01,(63:9.865077e-02,66:3.641020e-02):6.990430e-02):3.531278e-01):2.409840e-01,62:5.262385e-01):8.782070e-01):7.838702e-01,((2:6.586407e-02,39:4.288517e-02):3.389396e-01,40:3.320394e-01):2.928807e-01):4.774210e-01,7:6.405690e-01):2.013549e-01):1.433675e-01,22:8.615727e-02,1:8.437802e-02);
   tree gen.4942000 = [&U] ((23:8.111520e-02,((((2:5.067033e-02,39:1.468375e-02):2.437700e-01,40:3.643085e-01):4.365221e-01,(((((25:4.670660e-01,(36:3.537886e-01,37:5.420852e-01):3.680433e-01):3.362441e-01,(((42:2.526976e-01,35:1.693491e-01):1.317842e-01,41:2.622753e-01):2.828402e-01,38:8.139711e-02):5.437114e-01):5.196651e-01,((((11:9.908377e-01,(((26:6.758403e-01,12:7.142117e-01):2.749852e-01,((20:3.362063e-01,(15:1.253037e-01,14:1.447691e-01):1.332403e-01):1.108759e-01,24:7.598351e-01):7.206008e-01):3.733007e-01,((16:5.126175e-01,(61:4.535999e-01,60:4.139031e-01):4.677021e-01):4.020412e-01,(21:6.060913e-02,(9:2.105338e-01,13:2.352912e-01):4.705760e-02):5.210136e-01):3.946076e-01):6.703337e-02):1.147153e-01,(((17:7.141879e-01,19:7.795623e-01):3.194712e-01,((54:4.422902e-01,(44:4.552190e-01,43:1.033120e+00):5.275403e-01):8.047029e-01,10:8.900224e-01):1.594731e-01):2.010116e-01,18:1.387767e+00):8.164348e-02):3.321530e-01,(((50:2.396407e-01,(52:2.319167e-01,51:2.448567e-01):3.933475e-02):1.339681e+00,34:9.703793e-01):3.174702e-01,((((46:2.003776e-01,47:1.609080e-01):5.529985e-01,53:8.332424e-01):2.844552e-01,(48:2.169743e-01,45:2.772501e-01):2.854919e-01):2.549482e-01,49:1.007108e+00):8.614181e-01):1.070784e-01):4.554636e-02,(8:9.094737e-01,6:2.340849e-01):1.006570e+00):4.867070e-02):2.054924e-01,(((33:7.350308e-03,((29:4.843043e-02,(((28:7.625929e-03,32:1.209788e-02):4.819664e-02,27:2.297038e-01):1.394536e-02,31:4.679331e-02):2.966614e-02):4.242236e-02,30:4.584880e-02):2.216173e-02):1.087363e+00,((69:4.900547e-01,68:3.010490e-01):7.976034e-02,(67:2.715217e-01,70:4.626326e-01):4.302306e-02):1.059254e+00):3.692951e-01,(((4:4.499700e-02,5:8.369443e-02):7.182473e-01,55:1.373132e+00):3.211123e-01,3:7.205367e-01):9.917194e-02):1.698501e-01):1.398293e-01,(((58:1.665934e-02,(64:6.833932e-03,(56:6.769088e-03,57:6.078396e-02):4.493332e-02):2.183887e-03):3.588429e-01,((65:4.105879e-01,59:1.007394e-01):1.935283e-02,(66:1.939308e-02,63:5.814769e-02):1.059839e-01):4.880564e-01):2.630443e-01,62:6.355497e-01):8.747445e-01):9.340216e-01):2.969828e-01,7:4.217451e-01):1.571263e-01):1.306149e-01,22:5.461262e-02,1:1.195476e-01);
   tree gen.4942500 = [&U] ((23:7.654308e-03,(7:5.389934e-01,(((2:1.104525e-01,39:2.461378e-02):3.633606e-01,40:2.948597e-01):5.588700e-01,((((3:7.471662e-01,((4:6.369121e-02,5:5.783558e-02):5.005839e-01,55:1.241451e+00):4.232240e-01):1.533130e-01,((((((27:2.092754e-01,31:7.542391e-02):2.452991e-02,(28:7.879852e-03,32:1.196486e-03):7.142657e-02):2.252143e-02,29:8.441860e-02):2.996086e-02,33:3.202011e-02):7.991054e-03,30:1.773036e-02):1.204715e+00,(68:2.597872e-01,(69:2.638228e-01,(67:1.062137e-01,70:4.703994e-01):1.519628e-01):2.640215e-01):4.839771e-01):5.508063e-01):2.617978e-01,((6:6.172201e-01,8:6.924622e-01):1.254249e+00,(((((51:3.113683e-01,50:3.323617e-01):4.507768e-02,52:1.926340e-01):1.310918e+00,(((48:2.218102e-01,45:2.180548e-01):3.655830e-01,49:1.329036e+00):3.560989e-02,((46:6.345541e-02,47:3.870324e-01):4.348800e-01,53:9.310460e-01):1.778260e-01):8.731023e-01):1.121411e-01,(((41:3.153824e-01,(42:3.924498e-01,35:2.520771e-01):8.762708e-02):2.714441e-01,38:1.037618e-01):7.101977e-01,(25:5.321700e-01,(36:4.640570e-01,37:6.036758e-01):1.379085e-01):1.111578e-01):4.756041e-01):2.747630e-01,(34:1.135015e+00,((11:1.173393e+00,(24:7.217555e-01,((14:1.631192e-01,15:1.410542e-01):7.807334e-02,20:6.013327e-01):1.881566e-01):8.242114e-01):8.284349e-02,(((26:8.822010e-01,12:9.434643e-01):7.373443e-02,((((60:5.918927e-01,61:5.112789e-01):3.895479e-01,16:6.507703e-01):4.809470e-01,((9:2.023214e-01,21:6.638459e-02):1.914631e-01,13:1.010457e-01):5.228561e-01):5.220086e-01,18:8.468234e-01):1.253304e-01):7.947764e-02,((44:5.982314e-01,(54:7.735610e-01,43:5.570125e-01):2.549130e-01):9.091406e-01,((19:7.874344e-01,17:3.079465e-01):5.220795e-01,10:6.302991e-01):8.134676e-02):4.521309e-01):9.741504e-02):2.460208e-01):2.154623e-01):7.292008e-02):3.482987e-01):2.946878e-01,(62:7.128097e-01,(((65:3.015856e-01,59:5.865238e-02):6.318047e-02,(63:7.559068e-02,66:2.793057e-02):2.118557e-01):2.599130e-01,((64:8.064168e-03,58:2.646301e-02):2.519031e-02,(56:7.987200e-03,57:2.487575e-02):3.710320e-02):3.632463e-01):1.785751e-01):1.190490e+00):9.348468e-01):2.152225e-01):3.689971e-01):1.751930e-01,22:6.665464e-02,1:5.892871e-02);
   tree gen.4943000 = [&U] ((23:6.054972e-02,(7:4.685320e-01,(((((((24:8.053740e-01,(20:3.641145e-01,(14:1.856217e-01,15:1.759191e-01):1.802815e-01):7.964326e-02):7.147359e-01,((26:8.780341e-01,12:6.432519e-01):3.332956e-01,(11:1.003787e+00,((((13:1.315686e-01,(21:9.881731e-02,9:2.340768e-01):2.371073e-01):5.761782e-01,(16:9.779235e-01,(60:4.908484e-01,61:4.465798e-01):5.061184e-01):2.254363e-01):1.802387e-01,18:1.080839e+00):2.018546e-01,((19:5.517179e-01,17:7.758687e-01):4.407598e-01,(10:1.114973e+00,(44:6.182696e-01,(43:8.007781e-01,54:7.266406e-01):6.542241e-02):8.564821e-01):2.021328e-01):4.692073e-01):3.014545e-01):2.125656e-01):8.785781e-02):2.697887e-01,((((25:6.034813e-01,(36:4.005933e-01,37:5.049019e-01):1.516254e-01):2.669520e-01,(38:7.900288e-02,((42:2.691089e-01,35:2.817405e-01):5.260250e-02,41:2.584979e-01):2.448573e-01):9.405468e-01):3.741702e-01,(49:1.246775e+00,((48:3.798650e-01,45:2.024820e-01):3.482215e-01,((47:3.298293e-01,46:1.463150e-01):2.664751e-01,53:7.858655e-01):5.586798e-01):9.506914e-03):1.097494e+00):2.309580e-01,(8:9.548125e-01,6:5.093250e-01):7.271753e-01):2.768480e-02):6.069931e-02,(34:1.071908e+00,((50:2.296003e-01,51:3.737425e-01):1.678837e-01,52:1.591581e-01):1.537744e+00):3.348012e-01):1.253059e-01,((((69:5.892782e-01,68:3.893458e-01):6.621013e-02,(67:1.092934e-01,70:2.895502e-01):9.345328e-02):7.770031e-01,((30:5.808650e-02,(((31:4.887045e-02,27:1.450042e-01):5.331958e-02,(32:1.152833e-03,28:2.638491e-04):1.137292e-01):3.824808e-02,29:4.966926e-02):3.829969e-02):1.673245e-02,33:3.375277e-02):7.210328e-01):9.250459e-01,((55:7.867257e-01,(5:1.282654e-01,4:1.030726e-02):6.417112e-01):4.411840e-01,3:5.247756e-01):3.976190e-01):3.723299e-01):3.197447e-01,(62:6.760465e-01,(((64:1.826917e-03,58:3.959015e-03):9.601928e-03,(56:1.652488e-02,57:1.925955e-02):8.934391e-03):2.419899e-01,((66:8.907118e-02,63:7.044721e-02):8.463666e-02,(65:2.765365e-01,59:4.783162e-02):7.983228e-02):4.671581e-01):1.694858e-01):1.010259e+00):6.429459e-01,((39:1.880076e-02,2:1.179012e-02):1.823335e-01,40:4.797969e-01):4.799689e-01):3.886552e-01):2.522897e-01):1.642672e-01,22:4.880193e-02,1:7.413082e-02);
   tree gen.4943500 = [&U] (22:2.700058e-02,(23:1.076297e-01,(7:5.826987e-01,((40:1.868633e-01,(39:1.038724e-02,2:3.612266e-02):2.652760e-01):4.148293e-01,((62:6.316915e-01,(((64:3.305822e-03,58:8.532799e-03):5.966362e-02,(56:2.081326e-02,57:2.113123e-02):3.909737e-02):2.382263e-01,((66:4.809063e-02,63:9.443404e-02):1.167746e-01,(65:2.322933e-01,59:6.298693e-02):4.122395e-02):4.066281e-01):2.346470e-01):6.964557e-01,((((25:5.386200e-01,(36:4.304611e-01,37:4.377474e-01):8.562935e-02):3.838615e-01,(38:5.675585e-02,(41:2.008662e-01,(35:1.954339e-01,42:2.682418e-01):1.143053e-01):2.554647e-01):4.432097e-01):3.999703e-01,(34:1.221668e+00,((8:7.322777e-01,6:5.406695e-01):9.813721e-01,((49:8.426552e-01,(((46:1.713781e-01,47:2.953811e-01):2.140084e-01,53:7.856026e-01):1.030668e-01,(45:2.371048e-01,48:2.270324e-01):6.525622e-01):8.377560e-02):1.097752e+00,(((11:8.342088e-01,((51:3.627077e-01,50:3.075686e-01):5.508580e-02,52:1.806796e-01):1.547481e+00):1.921107e-01,(((17:7.999374e-01,19:8.333751e-01):3.953751e-01,(((54:6.419143e-01,43:5.811995e-01):5.923248e-02,44:7.132546e-01):8.465857e-01,10:7.621542e-01):2.344269e-01):4.605145e-01,((18:1.262412e+00,(12:6.465773e-01,26:7.912101e-01):2.869999e-01):2.115521e-02,(((21:7.716183e-02,9:2.272892e-01):1.078193e-01,13:7.495209e-02):4.297953e-01,(16:7.852126e-01,(61:5.622656e-01,60:4.217634e-01):7.444305e-01):6.582906e-01):1.629886e-01):5.801138e-02):9.077715e-02):1.398559e-01,((14:1.638875e-01,15:1.264945e-01):1.740282e-01,(24:7.089439e-01,20:1.673703e-01):2.405618e-02):9.836116e-01):1.691584e-01):9.908689e-02):1.257016e-01):1.207537e-01):1.582288e-01,(((55:1.001466e+00,(5:9.035090e-02,4:6.530347e-02):6.712954e-01):2.966016e-01,3:7.051455e-01):2.753308e-01,(((68:4.351707e-02,69:4.963025e-01):1.180621e-01,(70:2.399081e-01,67:1.435492e-01):1.762174e-01):6.471498e-01,((31:7.317875e-02,(27:2.203044e-01,(28:1.980996e-03,32:3.830853e-03):8.759212e-02):1.966505e-02):2.065928e-02,((33:6.459129e-02,30:1.926116e-02):4.696928e-02,29:5.516916e-02):9.261227e-03):1.131660e+00):5.186350e-01):3.579880e-01):1.581888e-01):6.545919e-01):2.308478e-01):3.712480e-01):1.036052e-01,1:1.098853e-01);
   tree gen.4944000 = [&U] (22:2.761288e-02,(23:1.100704e-01,(7:5.959127e-01,((40:1.911008e-01,(39:4.503151e-02,2:3.694183e-02):2.712917e-01):4.242365e-01,((62:6.460165e-01,(((64:3.380789e-03,58:8.726300e-03):5.432241e-02,(56:2.128525e-02,57:5.136878e-02):1.040737e-02):3.179434e-01,((66:4.918119e-02,63:9.657554e-02):1.194227e-01,(65:2.375611e-01,59:4.879934e-02):4.215880e-02):4.158493e-01):2.399682e-01):7.122494e-01,((((25:7.843493e-01,(36:4.402227e-01,37:4.476743e-01):8.757119e-02):3.284441e-01,(38:1.297843e-01,(41:2.054213e-01,(35:2.985464e-01,42:2.743248e-01):1.168975e-01):2.612579e-01):4.532605e-01):4.090405e-01,(34:1.249372e+00,(((49:8.617644e-01,(((46:1.752644e-01,47:3.020795e-01):2.188615e-01,53:8.034180e-01):1.054041e-01,(45:2.164250e-01,48:2.321808e-01):4.240883e-01):3.539805e-01):1.122646e+00,((24:7.567190e-01,(20:2.930579e-01,(14:1.958371e-01,15:1.247231e-01):1.726860e-01):9.146471e-03):5.531199e-01,(((11:8.690510e-01,(51:3.803635e-01,(50:3.115838e-01,52:1.847770e-01):3.226531e-02):1.582574e+00):4.141882e-01,((18:1.291040e+00,(((21:7.891165e-02,9:2.324435e-01):1.996613e-01,13:7.665180e-02):5.384596e-01,(16:8.030191e-01,(61:5.750163e-01,60:4.313279e-01):6.062146e-01):3.935478e-01):1.571591e-01):1.906867e-01,(12:6.612399e-01,26:8.091526e-01):3.028788e-01):2.158902e-01):2.112453e-02,((54:6.564712e-01,(43:5.943795e-01,44:7.714386e-01):3.449422e-02):8.415868e-01,((17:8.074819e-01,19:8.522738e-01):3.236158e-01,10:7.794378e-01):6.817536e-02):4.603530e-01):3.191587e-01):5.441212e-02):2.184779e-01,(8:7.627840e-01,6:5.529304e-01):9.693337e-01):1.384453e-01):3.053243e-02):1.751301e-01,(((55:1.024177e+00,(5:9.239981e-02,4:8.892732e-03):6.865185e-01):3.175758e-01,3:5.362933e-01):2.811575e-01,(((68:4.450392e-02,69:4.063799e-01):1.716266e-01,(70:1.397836e-01,67:2.200289e-01):1.568442e-01):7.827921e-01,(((28:1.296115e-03,32:2.785091e-03):1.110089e-01,(31:6.876313e-02,27:2.751275e-01):1.454938e-02):2.184942e-02,((33:6.605604e-02,30:4.700378e-02):2.371688e-02,29:8.235455e-02):7.428419e-03):5.784353e-01):7.952276e-01):3.192030e-01):1.761996e-01):6.694363e-01):2.360828e-01):1.697133e-01):1.188559e-01,1:8.799592e-02);
   tree gen.4944500 = [&U] (22:7.018044e-02,(((((39:3.632429e-02,2:3.293695e-02):4.487478e-01,40:1.983014e-01):4.956574e-01,((((((51:3.538126e-01,(52:1.288577e-01,50:2.391888e-01):1.803465e-02):1.211414e+00,34:9.104337e-01):3.186260e-01,(((38:1.631297e-01,(41:1.805423e-01,(35:2.945296e-01,42:3.407568e-01):8.281527e-02):1.542862e-01):5.190805e-01,((37:5.900194e-01,36:5.918461e-01):9.906873e-02,25:6.411143e-01):4.083132e-01):1.005043e-01,(49:8.451247e-01,((48:1.983938e-01,45:2.802658e-01):3.667119e-01,((47:2.858169e-01,46:1.897982e-01):3.962963e-01,53:5.443248e-01):3.677397e-01):5.517589e-01):1.286498e+00):4.517109e-01):1.101368e-01,((8:5.427908e-01,6:5.267093e-01):1.014475e+00,((18:8.130641e-01,((26:7.931534e-01,12:9.171618e-01):7.340784e-02,((((21:1.125502e-01,9:1.514551e-01):2.375451e-01,13:6.003630e-02):5.546877e-01,((61:2.945406e-01,60:5.165874e-01):6.008103e-01,16:1.188053e+00):3.267714e-01):5.960168e-01,(11:1.208243e+00,(24:7.535713e-01,((14:2.547048e-01,15:9.402116e-02):1.311084e-01,20:2.521569e-01):1.972511e-01):4.197620e-01):4.338789e-02):4.456426e-02):2.653713e-01):1.407472e-01,((10:8.231523e-01,((43:7.410510e-01,44:7.119058e-01):6.146723e-02,54:6.870811e-01):5.768474e-01):2.506223e-01,(17:6.637075e-01,19:6.520299e-01):4.472540e-01):3.134133e-01):3.526202e-01):1.059948e-02):2.019902e-01,(((((70:3.014617e-01,67:9.653285e-02):1.501734e-01,69:2.973771e-01):9.642367e-02,68:5.361585e-02):6.827244e-01,((((((32:1.068123e-02,28:6.941279e-04):1.254226e-01,31:1.252472e-01):1.200144e-02,27:2.119102e-01):3.725325e-02,29:2.625395e-02):3.195041e-02,30:4.829891e-02):1.280384e-02,33:9.049453e-03):6.878979e-01):7.440228e-01,(3:6.402851e-01,((4:9.870143e-02,5:6.347764e-03):8.831136e-01,55:8.909433e-01):3.346522e-01):1.203196e-01):1.020533e-01):3.115364e-01,(62:4.382860e-01,((64:4.690032e-03,(58:8.157099e-03,(56:2.360727e-02,57:5.190371e-02):2.561674e-02):3.569405e-04):3.735875e-01,((66:2.621021e-02,63:1.061556e-01):1.489158e-01,(65:3.017665e-01,59:4.766540e-02):4.566689e-02):4.389677e-01):1.901326e-01):6.115525e-01):9.500620e-01):2.673004e-01,7:4.475866e-01):3.033371e-01,23:1.579384e-01):2.248675e-02,1:6.516339e-02);
   tree gen.4945000 = [&U] ((23:3.983297e-02,(7:4.876765e-01,((((((8:7.237395e-01,6:4.997232e-01):1.047223e+00,(((25:6.281398e-01,(36:4.169617e-01,37:7.754453e-01):2.154980e-01):2.764308e-01,(38:1.554526e-01,((42:3.099244e-01,35:2.610028e-01):7.269120e-02,41:2.963795e-01):2.491676e-01):1.016747e+00):2.560090e-01,((49:1.133617e+00,((47:2.749474e-01,46:1.522935e-01):5.435987e-01,53:8.393629e-01):3.676989e-01):1.830512e-01,(48:1.309602e-01,45:3.800829e-01):3.940538e-01):1.007198e+00):2.352954e-01):1.975052e-01,(((11:1.138653e+00,((24:1.120417e+00,((14:1.798365e-01,15:1.834980e-01):1.345590e-01,20:3.466655e-01):6.544620e-02):7.451750e-01,(26:9.781889e-01,12:8.970677e-01):2.024338e-01):2.834692e-01):4.255041e-02,(((((43:8.786921e-01,44:1.213176e+00):4.770770e-02,54:7.305942e-01):7.923968e-01,10:1.160532e+00):2.375865e-01,(19:5.742614e-01,17:5.413302e-01):2.386681e-01):3.865357e-01,(((13:1.730416e-01,(21:1.028550e-01,9:2.639363e-01):1.740105e-01):7.702356e-01,(16:6.151751e-01,(60:4.877995e-01,61:4.648273e-01):4.967092e-01):5.597052e-01):3.886666e-01,18:1.077436e+00):1.811173e-01):1.675074e-01):3.090850e-01,(34:1.115706e+00,((52:2.985358e-01,51:5.393331e-01):1.284888e-02,50:2.123064e-01):1.716410e+00):5.760120e-01):2.183887e-02):2.387125e-01,((((68:1.967156e-01,(67:1.747393e-01,70:2.011481e-01):1.879709e-01):1.045615e-01,69:3.864202e-01):6.941310e-01,(((27:1.509291e-01,31:1.029076e-01):4.344599e-02,(32:8.030305e-03,28:1.008860e-02):4.629174e-02):1.286800e-02,(29:4.625913e-02,(30:1.716055e-02,33:1.006450e-01):4.830002e-02):1.107990e-02):6.643950e-01):6.256367e-01,((55:8.188717e-01,(5:1.335064e-01,4:5.034830e-03):8.628350e-01):4.093413e-01,3:3.960767e-01):1.597338e-01):3.309421e-01):1.857937e-01,(62:6.586451e-01,(((66:3.644971e-02,63:7.150360e-02):1.701854e-01,(65:3.464304e-01,59:6.192923e-02):4.739370e-02):4.367288e-01,((64:6.999829e-03,58:1.086790e-02):2.152446e-03,(56:4.141237e-02,57:2.457586e-02):6.827898e-02):3.822954e-01):1.321243e-01):8.474148e-01):9.431275e-01,((39:3.430689e-02,2:3.617234e-02):2.608818e-01,40:1.946694e-01):4.448363e-01):3.966625e-01):2.625984e-01):1.371147e-01,22:5.553593e-02,1:5.592121e-02);
   tree gen.4945500 = [&U] ((23:3.518018e-02,(7:4.307122e-01,(((((((8:6.392013e-01,6:4.413517e-01):9.248995e-01,(((25:5.547683e-01,(36:4.029047e-01,37:6.848675e-01):1.903262e-01):2.308232e-01,(38:1.372946e-01,((42:2.737229e-01,35:2.305157e-01):6.420032e-02,41:2.617601e-01):1.382506e-01):6.784698e-01):3.232139e-01,(49:1.001202e+00,((48:1.156631e-01,45:3.356863e-01):3.480253e-01,((47:2.428315e-01,46:1.345045e-01):2.968920e-01,53:7.413190e-01):1.553942e-01):6.860475e-01):8.895497e-01):2.078111e-01):1.744351e-01,((11:1.005650e+00,((24:8.648423e-01,((14:1.729313e-01,15:6.888490e-02):8.108899e-02,20:3.061723e-01):1.125410e-01):7.825496e-01,(26:8.639291e-01,12:7.922835e-01):1.787880e-01):2.178235e-01):2.043212e-01,(((((43:7.420472e-01,44:1.071468e+00):5.768671e-02,54:6.452553e-01):6.998389e-01,10:1.024973e+00):2.098346e-01,(19:5.071833e-01,17:5.593001e-01):3.380251e-01):3.413854e-01,(((13:1.528290e-01,(21:5.704174e-02,9:2.331066e-01):1.536848e-01):6.802663e-01,(16:9.992335e-01,(60:4.308208e-01,61:4.105320e-01):4.386898e-01):4.943274e-01):3.432674e-01,18:7.856523e-01):2.519859e-01):1.379321e-01):2.729816e-01):1.882273e-02,(34:9.853835e-01,(52:2.636646e-01,(50:1.875074e-01,51:4.908077e-01):3.058272e-02):1.290140e+00):5.087295e-01):1.214813e-01,(((((67:1.541601e-01,70:2.318697e-01):1.910237e-01,68:1.721425e-01):8.246835e-02,69:3.412835e-01):6.060381e-01,(((31:9.088717e-02,(27:1.394250e-01,(32:6.271584e-03,28:2.667479e-03):5.192727e-02):2.163344e-02):5.294412e-02,29:5.358112e-02):1.021226e-03,(30:3.398219e-02,33:4.962100e-02):2.106673e-02):5.867467e-01):5.525576e-01,((55:7.232213e-01,(5:1.179118e-01,4:4.446724e-03):6.707988e-01):4.270547e-01,3:5.703992e-01):4.068943e-01):4.424872e-01):1.599218e-01,(62:5.591086e-01,(((66:3.219211e-02,63:6.315144e-02):1.227910e-01,(65:3.059647e-01,59:5.989669e-02):2.201041e-02):4.551946e-01,((64:8.250311e-03,58:1.552485e-03):1.779083e-02,(56:3.275754e-02,57:2.170521e-02):5.636971e-02):4.763871e-01):1.740470e-01):7.484304e-01):7.010609e-01,((39:3.029959e-02,2:1.065183e-02):4.201578e-01,40:1.719305e-01):2.099173e-01):3.503293e-01):2.501731e-01):9.155298e-02,22:4.904891e-02,1:9.539665e-02);
   tree gen.4946000 = [&U] (22:4.849629e-02,(23:5.317600e-02,(7:5.892171e-01,((40:2.633809e-01,(39:6.323021e-03,2:3.882240e-02):2.682436e-01):2.796342e-01,((62:6.387580e-01,(((64:6.878042e-03,58:1.261828e-02):3.121289e-02,(56:3.075121e-02,57:6.391759e-02):9.384587e-03):2.602083e-01,((66:4.743224e-02,63:9.549044e-02):1.092923e-01,(65:2.045065e-01,59:7.142623e-02):3.690367e-02):5.693343e-01):2.005683e-01):6.532723e-01,((((24:6.101577e-01,(20:2.603367e-01,(14:2.011626e-01,15:1.179487e-01):1.318549e-01):2.083395e-01):4.197739e-01,((11:7.048679e-01,(52:2.011176e-01,(50:2.661471e-01,51:3.706414e-01):5.573198e-02):1.749757e+00):4.348030e-01,((((12:6.538104e-01,26:8.000611e-01):4.124205e-01,18:1.427854e+00):8.602719e-02,(((21:1.252037e-01,9:2.461283e-01):8.270491e-02,13:1.855602e-01):5.668413e-01,(16:7.939966e-01,(61:3.770255e-01,60:4.264816e-01):5.143242e-01):4.086236e-01):4.158393e-01):2.176169e-01,((17:7.984092e-01,19:8.426978e-01):2.528518e-01,(((54:5.804331e-01,43:6.516549e-01):3.384811e-02,44:7.627709e-01):9.123835e-01,10:1.298236e+00):7.544042e-02):4.952942e-01):2.885106e-02):1.261755e-01):3.460751e-01,((34:1.235335e+00,(8:7.098575e-01,6:4.479615e-01):9.159499e-01):1.542126e-02,((49:8.520818e-01,(((46:1.348726e-01,47:2.224339e-01):3.300278e-01,53:6.778206e-01):2.599407e-01,(45:3.115096e-01,48:2.295721e-01):2.694379e-01):3.375711e-01):9.841076e-01,(((36:4.527492e-01,37:6.223523e-01):1.113257e-01,25:8.753261e-01):2.902289e-01,(38:1.283261e-01,(41:2.070917e-01,(35:2.312951e-01,42:4.270912e-01):1.596846e-01):2.538532e-01):5.731878e-01):1.593826e-01):3.597606e-01):1.344359e-01):2.939990e-01,(((55:1.005105e+00,(5:7.747369e-02,4:6.712259e-02):6.311011e-01):5.351934e-01,3:5.590592e-01):1.331245e-01,(((70:4.413453e-01,67:2.416042e-01):1.023119e-01,(68:1.043854e-01,69:4.947887e-01):5.760164e-02):7.739968e-01,(((30:5.813332e-02,((27:1.882610e-01,(28:1.722718e-04,32:4.620434e-03):7.477064e-02):3.676543e-02,31:1.491772e-01):6.455692e-02):2.504112e-02,33:5.705765e-02):2.012035e-02,29:9.795927e-03):6.195986e-01):1.009993e+00):1.846753e-01):6.863004e-02):7.837397e-01):5.195357e-01):2.393353e-01):2.003811e-01,1:7.193353e-02);
   tree gen.4946500 = [&U] ((23:1.038056e-01,(7:5.643815e-01,(((2:6.082378e-02,39:2.101988e-03):3.910248e-01,40:9.773535e-02):4.681630e-01,(((3:6.871996e-01,(((4:6.908937e-02,5:2.782311e-02):5.395603e-01,55:1.299927e+00):5.931121e-01,((((31:9.501723e-02,(27:2.229972e-01,(28:9.255025e-03,32:2.564440e-04):7.757981e-02):3.012500e-02):5.277975e-02,29:7.631487e-02):2.546928e-02,(30:5.598224e-02,33:2.430964e-02):2.218083e-02):7.001202e-01,(68:1.220051e-01,(69:4.278342e-01,(67:8.670933e-02,70:2.567644e-01):2.788110e-01):8.910557e-02):9.062876e-01):9.473793e-01):1.475642e-02):4.948221e-01,(((6:5.974594e-01,8:9.650848e-01):1.081227e+00,((49:1.179701e+00,((53:7.710906e-01,(46:1.552019e-01,47:1.621304e-01):4.110971e-01):5.935544e-01,(48:2.205527e-01,45:3.348205e-01):5.396203e-01):1.411928e-01):7.923998e-01,(((41:1.948894e-01,(42:4.646190e-01,35:1.894156e-01):1.537207e-01):2.264391e-01,38:1.283900e-01):8.918807e-01,(25:7.284144e-01,(36:4.495108e-01,37:6.247177e-01):2.028656e-01):1.324050e-01):5.843915e-01):3.574802e-02):2.397016e-01,((34:1.371309e+00,(18:9.114368e-01,(((19:1.019285e+00,17:6.845160e-01):7.139632e-01,(10:1.496337e+00,(44:5.202890e-01,(54:7.734714e-01,43:8.539667e-01):2.760814e-01):8.627527e-01):2.319952e-01):3.755348e-01,((11:8.468745e-01,(24:7.102037e-01,((14:1.982511e-01,15:9.686502e-02):7.044897e-02,20:2.934660e-01):2.258569e-02):8.880042e-01):1.078071e-01,((26:1.054132e+00,12:8.920587e-01):1.452431e-01,(((60:6.392108e-01,61:5.353616e-01):5.626511e-01,16:1.014628e+00):4.802668e-01,((9:1.487377e-01,21:1.528545e-01):1.496931e-01,13:6.864795e-02):5.379204e-01):4.169036e-01):1.898100e-01):2.750491e-01):2.933383e-01):1.879471e-01):1.588842e-01,(50:3.415219e-01,(52:1.997809e-01,51:2.865368e-01):1.954086e-02):1.496693e+00):7.348075e-03):2.958034e-01):8.045535e-02,(62:5.902258e-01,(((65:1.916186e-01,59:5.119345e-02):1.270238e-02,(63:5.108600e-02,66:4.847516e-02):1.324352e-01):2.700955e-01,((57:5.309485e-02,56:1.491748e-02):4.324713e-02,(58:8.100939e-03,64:1.577229e-02):3.148788e-02):3.296646e-01):3.554524e-01):7.739485e-01):8.977965e-01):3.791873e-01):2.572424e-01):1.037610e-01,22:8.383727e-02,1:1.124925e-01);
   tree gen.4947000 = [&U] ((23:6.913193e-02,(7:4.300380e-01,((((((49:9.996345e-01,((48:1.859809e-01,45:3.351609e-01):6.136498e-01,((47:2.424514e-01,46:1.597800e-01):3.720643e-01,53:7.401586e-01):1.011420e-01):4.104103e-01):7.516796e-01,(((25:5.539000e-01,(36:4.917301e-01,37:5.352818e-01):1.845542e-01):2.002910e-01,(38:2.286394e-01,(35:2.301549e-01,(42:2.950672e-01,41:2.613504e-01):1.971365e-01):1.686414e-01):5.582592e-01):3.962732e-01,(8:6.382007e-01,6:5.837986e-01):7.085667e-01):1.126165e-01):1.769324e-01,(((11:1.004076e+00,(24:5.361336e-01,((14:1.695067e-01,15:6.877707e-02):1.739143e-01,20:2.841917e-01):1.387584e-01):7.813247e-01):2.040014e-01,(((26:7.209751e-01,12:7.910433e-01):3.223701e-01,(18:9.922676e-01,(10:9.814131e-01,((43:7.043130e-01,(44:7.332146e-01,54:6.575108e-01):2.461737e-01):5.937007e-01,(19:7.273588e-01,17:5.355031e-01):2.841435e-01):8.398119e-02):4.220234e-01):1.511098e-01):9.305336e-02,((13:1.525898e-01,(21:3.349599e-02,9:2.121523e-01):1.485702e-01):5.739933e-01,(16:5.679275e-01,(60:4.219155e-01,61:3.444203e-01):4.380031e-01):4.323325e-01):3.521015e-01):1.470611e-01):2.390812e-01,(34:8.897554e-01,(50:2.907935e-01,(51:3.730170e-01,52:1.170389e-01):3.110946e-02):1.421305e+00):2.103811e-01):7.029501e-02):1.212912e-01,((((67:1.255339e-01,70:2.315067e-01):2.086827e-01,(69:3.407492e-01,68:1.718730e-01):3.521612e-02):5.808994e-01,((29:2.194294e-02,(30:9.543907e-03,33:4.783364e-02):2.835016e-02):4.744416e-03,(31:6.162918e-02,(27:1.657296e-01,(32:4.160777e-03,28:4.779521e-04):2.866303e-02):3.224085e-02):5.643739e-02):5.720958e-01):8.196292e-01,((55:8.040598e-01,(5:1.177273e-01,4:5.610231e-03):7.852851e-01):3.305907e-01,3:9.063416e-01):2.401170e-01):3.600302e-01):1.596715e-01,(62:8.410865e-01,(((66:3.214172e-02,63:6.642361e-02):9.802333e-02,(65:2.028353e-01,59:6.259202e-02):8.824727e-02):3.706106e-01,((64:2.653999e-03,58:1.050146e-02):1.437022e-02,(56:3.524991e-02,57:5.492428e-02):2.546690e-02):2.606095e-01):1.844703e-01):7.472589e-01):8.127466e-01,((39:1.451566e-02,2:6.151736e-02):4.195001e-01,40:3.468893e-01):2.095887e-01):6.227869e-01):2.507337e-01):1.294829e-01,22:5.173372e-02,1:5.865796e-02);
   tree gen.4947500 = [&U] ((23:9.201620e-02,(7:5.531698e-01,(((2:3.247127e-02,39:2.618234e-02):3.900777e-01,40:9.579380e-02):4.588627e-01,((((3:6.735481e-01,((4:1.648065e-02,5:1.083201e-01):5.288417e-01,55:1.274103e+00):2.439563e-01):4.107916e-01,((((((31:9.312967e-02,27:2.232856e-01):7.834550e-03,(28:2.755133e-03,32:1.879436e-04):7.603865e-02):3.334875e-02,29:7.094351e-02):5.603386e-02,30:5.487013e-02):2.175863e-02,33:4.947202e-02):1.095363e+00,((68:1.949259e-01,69:3.336738e-01):5.706892e-02,(67:2.334404e-01,70:2.964845e-01):8.475300e-02):1.199496e+00):9.285592e-01):3.121251e-01,(((49:1.156266e+00,((53:7.557725e-01,(46:2.656751e-01,47:1.589096e-01):6.814123e-01):1.657171e-01,(48:2.848323e-01,45:3.281691e-01):5.289005e-01):2.898543e-01):7.766584e-01,((6:4.896398e-01,8:9.045041e-01):8.828335e-01,(((41:1.910178e-01,(42:2.757980e-01,35:1.856527e-01):1.675189e-01):2.797233e-01,38:1.258394e-01):9.438378e-01,(25:3.851335e-01,(36:4.405811e-01,37:7.191524e-01):2.630463e-01):9.913955e-02):5.727824e-01):1.305731e-02):8.646412e-02,((34:1.344305e+00,((51:2.285729e-01,50:3.322100e-01):5.542642e-02,52:9.198328e-02):1.652584e+00):1.080492e-01,(((11:8.300510e-01,(((14:1.943128e-01,15:9.494076e-02):9.968522e-02,20:2.876362e-01):6.062760e-02,24:8.656794e-01):8.703636e-01):1.957511e-01,((26:9.797517e-01,12:8.743375e-01):2.680133e-01,(((60:6.265126e-01,61:5.247264e-01):1.135795e-01,16:1.069117e+00):8.916514e-01,((9:1.611230e-01,21:1.061076e-01):2.107068e-01,13:6.728422e-02):5.272344e-01):4.086216e-01):1.786911e-01):4.040792e-02,((10:1.452789e+00,((19:9.990362e-01,17:5.380821e-01):2.851499e-01,(44:4.740153e-01,(54:7.581061e-01,43:7.664487e-01):2.351894e-01):7.860765e-01):6.036160e-02):3.680747e-01,18:1.070674e+00):1.504189e-01):1.320215e-01):1.432589e-01):3.625897e-01):2.417019e-01,(62:5.012373e-01,(((65:1.878120e-01,59:8.796834e-02):3.172447e-02,(63:5.453354e-02,66:4.633790e-02):1.034998e-01):2.647299e-01,((57:2.920565e-02,56:4.161033e-02):4.148955e-02,(58:1.638029e-03,64:1.563087e-02):4.133839e-02):4.459037e-01):1.798186e-01):7.506494e-01):8.221092e-01):4.029683e-01):2.521321e-01):1.016998e-01,22:2.155968e-02,1:1.102578e-01);
   tree gen.4948000 = [&U] ((23:6.433511e-02,((((((((((24:6.144665e-01,((15:2.141563e-01,14:1.204074e-01):6.724451e-02,20:2.116340e-01):2.005244e-01):7.110177e-01,(((53:9.605421e-01,(47:2.505635e-01,46:2.451903e-01):3.594315e-01):1.318759e-01,(45:2.754710e-01,48:2.991248e-01):4.469832e-01):3.390568e-01,49:1.063704e+00):1.079759e+00):2.188133e-03,((26:6.456862e-01,12:1.162547e+00):2.417106e-01,((((13:1.734800e-02,(9:1.787870e-01,21:6.692588e-02):1.834554e-01):6.878440e-01,((60:5.627856e-01,61:3.022631e-01):6.797806e-01,16:8.976033e-01):3.164276e-01):5.071111e-01,(18:1.094239e+00,((10:1.018377e+00,(44:5.035583e-01,(43:7.903056e-01,54:8.824449e-01):7.845572e-02):8.278890e-01):5.880559e-02,(19:7.831265e-01,17:6.330664e-01):2.813003e-01):5.707649e-01):4.569437e-02):7.296236e-02,(11:4.818157e-01,((51:2.867648e-01,50:2.957714e-01):6.970599e-02,52:1.395966e-01):1.236829e+00):2.560313e-01):1.139219e-01):1.885607e-01):3.236190e-01,34:1.216623e+00):9.653158e-02,((25:5.188364e-01,(36:5.031144e-01,37:5.738035e-01):1.280643e-01):3.526633e-01,((41:2.316782e-01,(35:2.340388e-01,42:3.808900e-01):1.052466e-01):2.780304e-01,38:1.579966e-01):7.660455e-01):3.592902e-01):9.803255e-02,(6:5.346163e-01,8:7.995224e-01):9.856798e-01):4.376401e-03,((3:6.924381e-01,(55:6.587307e-01,(4:1.827469e-03,5:8.859453e-02):6.392334e-01):6.196798e-01):2.443141e-01,((29:2.602813e-02,((31:6.079880e-02,(27:2.072765e-01,(32:7.544194e-03,28:4.446736e-03):8.497411e-02):4.793102e-02):5.421998e-02,(33:2.463409e-02,30:7.268079e-02):3.541688e-02):3.602112e-02):5.303384e-01,(69:5.182180e-01,(68:1.259452e-01,(67:6.857071e-02,70:4.505435e-01):2.796425e-01):2.183968e-02):8.099362e-01):5.853880e-01):3.094200e-01):3.069221e-01,((((56:2.917571e-02,57:3.482201e-02):1.135762e-02,(58:7.334578e-04,64:7.351731e-03):1.256733e-02):3.819846e-01,((59:7.761015e-02,65:1.826211e-01):3.717753e-02,(63:4.965049e-02,66:4.166259e-02):1.127048e-01):3.855806e-01):1.519161e-01,62:7.896820e-01):6.752392e-01):8.764986e-01,((2:3.452369e-02,39:1.300804e-02):2.555593e-01,40:2.693180e-01):3.857136e-01):2.968093e-01,7:5.352282e-01):2.891937e-01):8.928203e-02,22:8.404581e-02,1:6.004652e-02);
   tree gen.4948500 = [&U] ((23:6.493637e-02,((((((((24:6.202092e-01,((15:1.383545e-01,14:1.215327e-01):1.750927e-01,20:2.136119e-01):2.030909e-01):7.176628e-01,((26:6.517207e-01,12:1.173412e+00):2.439696e-01,((((13:6.310493e-02,(9:1.804579e-01,21:6.755136e-02):2.523910e-01):5.656218e-01,((60:4.658905e-01,61:4.809288e-01):6.998740e-01,16:1.177078e+00):3.193849e-01):5.118505e-01,(11:4.863187e-01,((51:2.458169e-01,50:2.985356e-01):1.089252e-01,52:1.409013e-01):1.248388e+00):2.584241e-01):5.390503e-02,(18:1.212583e+00,((10:1.027894e+00,(44:5.082645e-01,(43:7.976916e-01,54:8.906921e-01):2.893286e-01):8.356263e-01):8.488547e-02,(19:7.904455e-01,17:5.913212e-01):2.970243e-01):5.760992e-01):1.180870e-01):1.149866e-01):1.903230e-01):8.586740e-03,(((53:9.695191e-01,(47:3.079797e-01,46:2.474818e-01):3.673104e-01):5.673214e-02,(45:2.780455e-01,48:2.500305e-01):4.412391e-01):3.422255e-01,49:7.386968e-01):1.031748e+00):2.387790e-01,(((25:5.236854e-01,(36:5.078164e-01,37:5.791661e-01):2.585450e-01):2.147665e-01,((41:2.338434e-01,(35:2.362260e-01,42:3.844498e-01):1.062302e-01):2.806289e-01,38:1.568015e-01):7.732048e-01):5.084373e-01,34:1.232824e+00):1.892359e-01):4.417174e-02,((6:5.396127e-01,8:8.069946e-01):1.001659e+00,((3:5.816595e-01,(55:6.648871e-01,(4:1.844548e-03,5:8.942252e-02):6.452076e-01):5.691215e-01):4.756976e-01,((29:2.627138e-02,((((32:3.509549e-03,28:4.488294e-03):8.576826e-02,27:2.378859e-01):1.815833e-02,31:6.121456e-02):6.750910e-02,(33:2.486431e-02,30:7.336005e-02):4.308356e-02):9.962790e-03):5.352949e-01,((67:6.921156e-02,70:4.547542e-01):1.467414e-01,(68:1.271223e-01,69:5.230611e-01):2.204379e-02):8.175057e-01):7.149978e-01):3.123118e-01):7.012963e-02):3.116323e-01,((((56:1.852667e-02,57:3.514745e-02):1.146377e-02,(58:2.052246e-04,64:3.389939e-03):1.268478e-02):3.676331e-01,((59:8.073057e-02,65:2.859534e-01):3.752499e-02,(63:6.497475e-02,66:3.437669e-02):1.079487e-01):3.891842e-01):2.730707e-01,62:6.084076e-01):6.846038e-01):8.846902e-01,((2:3.484635e-02,39:1.312961e-02):2.335626e-01,40:2.718350e-01):3.893184e-01):2.995832e-01,7:5.402304e-01):2.918964e-01):1.354253e-01,22:8.483128e-02,1:2.322780e-02);
   tree gen.4949000 = [&U] (22:5.570749e-02,(23:6.379461e-02,(7:4.852001e-01,((40:1.136552e-01,(39:1.560803e-02,2:3.813489e-02):4.911009e-01):4.863727e-01,((62:5.161889e-01,(((64:9.645725e-04,58:1.395856e-03):8.510919e-03,(56:1.960199e-02,57:3.235921e-02):2.967675e-02):2.576475e-01,((66:5.486363e-02,63:7.008921e-02):1.336092e-01,(65:1.917532e-01,59:6.591753e-02):5.402091e-02):3.967755e-01):4.706719e-01):6.841151e-01,((((((37:5.718892e-01,(36:4.221352e-01,25:7.110782e-01):1.178467e-02):2.936583e-01,(38:9.650810e-02,(41:2.290697e-01,(35:2.168712e-01,42:4.613366e-01):6.665979e-02):2.472570e-01):7.575702e-01):4.943381e-01,((8:5.321774e-01,6:5.579629e-01):7.000095e-01,(49:7.007926e-01,(((46:1.385470e-01,47:1.429383e-01):2.983753e-01,53:8.389607e-01):3.232897e-01,(45:2.326777e-01,48:2.472323e-01):2.640945e-01):2.270652e-01):8.173192e-01):7.421056e-02):1.340854e-01,((11:7.582417e-01,((52:4.540341e-02,(50:2.778499e-01,51:2.321886e-01):2.853890e-01):1.640640e+00,(24:8.967732e-01,(20:2.046384e-01,(14:1.866928e-01,15:1.261049e-01):1.931832e-01):2.022084e-01):3.472553e-01):3.400013e-01):2.776281e-01,((((17:7.759498e-01,19:6.860824e-01):2.174073e-01,10:8.731860e-01):9.736926e-02,(44:4.375320e-01,(54:7.072214e-01,43:4.630978e-01):2.283849e-01):6.994581e-01):3.850468e-01,((((13:1.907478e-01,(9:2.040206e-01,21:1.117313e-01):9.380299e-02):4.765542e-01,(16:8.544031e-01,(61:3.809039e-01,60:6.149086e-01):5.827736e-01):3.989352e-01):3.006349e-01,(12:9.509664e-01,26:7.501682e-01):2.328012e-02):1.590237e-01,18:1.379340e+00):7.807005e-02):1.059925e-01):1.676821e-01):3.903226e-02,34:9.475398e-01):3.142916e-01,(((55:8.920892e-01,(5:9.430350e-02,4:7.939490e-03):7.288255e-01):4.054514e-01,3:5.241955e-01):4.565427e-01,(((68:1.285305e-01,69:2.502153e-01):1.748129e-02,(70:1.089935e-01,67:2.194177e-01):1.186176e-01):7.944178e-01,((30:5.306645e-02,((31:6.265592e-02,(27:1.765208e-01,(28:5.392491e-03,32:2.129392e-03):8.406002e-02):1.232583e-02):2.801436e-02,29:1.772856e-02):2.049728e-02):4.672584e-02,33:1.601601e-02):6.005099e-01):7.099359e-01):1.646270e-01):1.177181e-01):6.520344e-01):2.342801e-01):1.862817e-01):1.163199e-01,1:5.625176e-02);
   tree gen.4949500 = [&U] ((23:7.701854e-02,((((((((25:5.609228e-01,(36:5.108914e-01,37:5.826731e-01):2.601106e-01):1.409337e-01,((41:1.907726e-01,(35:2.376565e-01,42:4.066249e-01):1.097006e-01):2.823281e-01,38:1.577510e-01):9.926856e-01):5.628035e-01,(34:1.240289e+00,(6:4.963720e-01,8:7.490328e-01):9.983558e-01):1.410061e-02):2.470791e-01,((3:7.276628e-01,(55:6.689131e-01,(4:1.181747e-02,5:1.390174e-01):6.229727e-01):3.675050e-01):3.155081e-01,((29:2.547711e-02,((33:1.017625e-01,30:4.897688e-02):3.302855e-02,((32:1.330713e-02,28:4.515472e-03):1.362150e-01,(27:2.393264e-01,31:6.158523e-02):1.420368e-02):1.946714e-02):1.219838e-02):7.940843e-01,((67:1.293004e-01,70:4.575079e-01):8.174512e-02,(68:1.278921e-01,69:3.307724e-01):2.534989e-01):1.039830e+00):7.193273e-01):4.134099e-01):1.969375e-01,(((24:7.659039e-01,((15:1.391922e-01,14:1.935446e-01):1.577863e-01,20:2.645507e-01):2.205330e-01):7.220084e-01,(((26:7.954483e-01,12:1.084289e+00):2.418591e-01,(((11:6.553234e-01,((50:2.744624e-01,51:3.404356e-01):4.302966e-02,52:1.376781e-01):2.037170e+00):3.600718e-01,((13:1.475453e-01,(9:1.815506e-01,21:1.214527e-01):2.007626e-01):6.527400e-01,((60:4.687116e-01,61:4.838410e-01):4.534128e-01,16:1.091747e+00):5.909101e-01):3.166480e-01):9.762520e-02,18:1.265116e+00):1.673949e-01):4.917411e-02,(10:7.619297e-01,((19:8.028732e-01,17:5.949018e-01):1.540525e-01,(54:7.924299e-01,(44:6.485324e-01,43:8.025219e-01):1.453876e-01):9.026940e-01):1.909740e-01):4.501470e-01):3.066362e-01):8.326873e-02,(((53:8.829551e-01,(47:3.098507e-01,46:2.490335e-01):3.422595e-01):3.425137e-01,(45:2.797292e-01,48:2.733184e-01):4.439110e-01):2.653921e-01,49:8.606291e-01):8.312082e-01):1.910894e-01):3.129873e-01,((((56:1.118493e-02,57:3.536028e-02):4.120831e-02,(58:1.237875e-03,64:3.591849e-03):1.551490e-02):4.291289e-01,((59:8.121942e-02,(63:1.266607e-01,66:4.452865e-02):1.496464e-01):1.084237e-02,65:2.876849e-01):3.960975e-01):2.747242e-01,62:6.862514e-01):9.580594e-01):6.609955e-01,((2:1.352467e-02,39:3.600672e-02):2.360338e-01,40:3.400116e-01):3.916759e-01):2.814504e-01,7:5.435016e-01):3.469449e-01):1.260690e-01,22:8.573635e-02,1:2.723512e-02);
   tree gen.4950000 = [&U] ((23:1.388501e-01,((((2:3.405099e-02,39:3.725586e-02):3.347727e-01,40:2.529373e-01):2.495295e-01,(((((((36:7.086521e-01,37:5.828960e-01):9.839847e-02,25:5.549923e-01):3.449025e-01,(((42:3.906534e-01,35:3.267202e-01):1.150544e-01,41:2.967064e-01):2.162521e-01,38:1.838904e-01):7.855784e-01):3.728788e-01,((((((46:1.485907e-01,47:2.606821e-01):4.051989e-01,53:9.999372e-01):1.675308e-01,(48:2.037937e-01,45:2.621537e-01):6.812422e-01):2.616683e-01,49:1.006860e+00):8.068977e-01,((50:2.244107e-01,(52:3.220002e-01,51:2.325532e-01):1.148032e-01):1.850505e+00,34:7.049772e-01):3.794506e-01):4.372023e-02,((11:1.200711e+00,((20:2.528202e-01,24:7.180973e-01):1.516014e-02,(15:2.063187e-01,14:2.396473e-01):1.000301e-01):9.381053e-01):1.665376e-01,(((17:8.288396e-01,19:7.382128e-01):3.506602e-01,(((43:8.556701e-01,54:6.905590e-01):9.985722e-02,44:7.406793e-01):1.083921e+00,10:1.090736e+00):8.726373e-02):2.466295e-01,(18:1.195715e+00,((12:1.039213e+00,26:1.319157e+00):1.405800e-01,((16:6.645110e-01,(61:3.980459e-01,60:5.428267e-01):5.780956e-01):6.844590e-01,((9:1.234157e-01,21:1.377476e-01):1.594686e-01,13:5.673547e-02):5.710129e-01):4.501798e-01):8.074985e-02):6.435162e-02):6.342718e-02):3.063606e-01):1.901661e-01):1.122290e-01,((((4:1.566926e-02,5:1.497579e-01):4.129750e-01,55:9.674888e-01):2.786043e-01,3:7.423383e-01):3.247469e-01,(((29:6.491123e-02,(33:6.266442e-02,30:1.087253e-01):1.368188e-02):2.124443e-02,(((28:6.672163e-03,32:1.127219e-02):5.902460e-02,27:1.812624e-01):3.748132e-02,31:7.906493e-02):3.383380e-02):6.420771e-01,((67:3.221458e-01,70:3.396676e-01):1.361051e-01,(68:1.408119e-01,69:7.480169e-01):8.784036e-02):9.052977e-01):1.185389e+00):2.057801e-01):8.706456e-02,(8:7.929534e-01,6:3.673434e-01):9.453066e-01):2.691785e-01,((((64:4.890778e-03,58:5.067308e-04):7.805727e-03,(56:3.881084e-02,57:2.818447e-02):2.614565e-02):2.392405e-01,((66:4.064171e-02,63:1.242679e-01):1.343292e-01,(65:2.541626e-01,59:1.019213e-01):7.652432e-02):7.242732e-01):2.375415e-01,62:5.105855e-01):8.022143e-01):5.506551e-01):4.949265e-01,7:6.833920e-01):1.075123e-01):8.030403e-02,22:5.551358e-02,1:1.182157e-01);
   tree gen.4950500 = [&U] ((23:1.279531e-01,((((2:3.137865e-02,39:3.433200e-02):3.084997e-01,40:2.290200e-01):2.760678e-01,(((((((4:4.723204e-02,5:1.051384e-01):3.805646e-01,55:1.227087e+00):4.280869e-01,3:6.840793e-01):2.992606e-01,(((30:1.001925e-01,(29:5.981697e-02,((27:1.698260e-01,(28:5.793787e-03,32:1.038754e-02):6.327473e-02):3.049716e-02,31:7.285988e-02):4.878286e-02):3.069929e-02):2.769543e-02,33:5.992280e-02):6.162892e-01,((67:9.329669e-02,70:3.130103e-01):3.187930e-01,(68:1.886516e-01,69:6.893123e-01):2.542924e-02):8.342496e-01):9.081539e-01):4.111511e-01,(8:1.049508e+00,6:3.385142e-01):8.711186e-01):1.172370e-01,((((36:6.530368e-01,37:5.371501e-01):3.045849e-01,25:5.114363e-01):2.214676e-01,(((42:3.599947e-01,35:1.921494e-01):1.060249e-01,41:2.734208e-01):1.992805e-01,38:1.694586e-01):8.987990e-01):3.436151e-01,((((((46:3.334441e-01,47:2.402237e-01):4.125636e-01,53:9.214617e-01):1.398836e-01,(48:1.991537e-01,45:2.810461e-01):6.277781e-01):2.411325e-01,49:9.278410e-01):9.641617e-01,((50:2.067989e-01,(52:3.284263e-01,51:2.143023e-01):8.332868e-02):1.705277e+00,34:6.496503e-01):3.964733e-01):1.766642e-02,(((11:1.106479e+00,((20:2.329788e-01,(15:1.808875e-01,14:2.208397e-01):2.320910e-01):3.374371e-02,24:7.436325e-01):8.644824e-01):1.561544e-01,(12:7.193058e-01,26:1.215629e+00):3.175980e-01):4.932959e-02,(((17:7.637920e-01,19:6.802775e-01):3.231403e-01,(((43:6.588103e-01,54:6.363637e-01):6.784536e-02,44:6.825505e-01):9.988548e-01,10:8.932446e-01):2.537650e-01):2.835908e-01,(((16:6.123599e-01,(61:3.668071e-01,60:5.002255e-01):5.327265e-01):6.307424e-01,((9:1.831850e-01,21:1.269371e-01):1.469534e-01,13:1.258883e-01):5.261996e-01):4.599243e-01,18:1.101875e+00):2.177061e-02):1.629408e-01):2.823173e-01):1.480170e-01):1.336880e-01):2.480532e-01,((((64:4.506948e-03,58:1.735083e-03):2.037206e-02,(56:2.802308e-02,57:1.399034e-02):2.409373e-02):2.204649e-01,((66:3.745213e-02,63:1.145153e-01):1.237870e-01,(65:2.342158e-01,59:3.443711e-02):7.051866e-02):6.674320e-01):2.188992e-01,62:4.705145e-01):7.392562e-01):6.476944e-01):4.560845e-01,7:6.297591e-01):9.907471e-02):7.400174e-02,22:1.331496e-02,1:1.089381e-01);
   tree gen.4951000 = [&U] ((23:1.208650e-01,((((2:2.964040e-02,39:3.243015e-02):2.914100e-01,40:2.163332e-01):2.970611e-01,((((((4:7.736065e-03,5:9.931414e-02):4.708260e-01,55:1.159111e+00):5.201259e-01,3:6.461842e-01):1.283549e-01,((30:6.188156e-02,((29:5.650336e-02,((27:1.604184e-01,(28:5.472835e-03,32:9.812114e-03):5.976957e-02):2.824325e-02,31:6.882374e-02):3.945958e-02):4.081847e-02,33:3.394421e-02):4.260202e-02):5.611219e-01,((67:1.591255e-01,70:2.956709e-01):2.313637e-01,(68:1.782011e-01,69:6.511272e-01):2.402057e-02):6.710688e-01):1.201238e+00):4.536480e-01,(((((36:6.168613e-01,37:4.108615e-01):2.877122e-01,25:4.831048e-01):2.091992e-01,(((42:2.948815e-01,35:1.815051e-01):1.001516e-01,41:2.582744e-01):1.882412e-01,38:1.646609e-01):8.490092e-01):3.245802e-01,((((((46:2.183345e-01,47:3.510669e-01):3.222348e-01,53:8.704166e-01):2.407523e-01,(48:2.464301e-01,45:2.654773e-01):5.930017e-01):2.277748e-01,49:8.764424e-01):8.806960e-01,(((50:2.690499e-01,52:3.028463e-01):1.398156e-02,51:2.024309e-01):1.469589e+00,34:9.943480e-01):9.856711e-02):8.263751e-02,(((11:1.045184e+00,(20:2.200727e-01,(24:7.024384e-01,(15:1.652923e-01,14:1.360013e-01):1.409484e-01):1.149412e-01):7.965456e-01):1.475041e-01,(((17:4.595567e-01,19:6.425930e-01):4.051539e-01,(((43:6.312482e-01,54:6.011118e-01):6.408701e-02,44:6.447401e-01):8.337053e-01,10:8.437625e-01):3.140904e-01):2.678811e-01,(((16:6.736618e-01,(61:4.933438e-01,60:5.530329e-01):4.497207e-01):5.958019e-01,((9:1.730373e-01,21:1.199053e-01):7.539775e-02,13:1.189146e-01):4.970503e-01):4.344464e-01,18:9.746104e-01):1.729543e-01):1.295602e-01):4.659694e-02,(12:7.210903e-01,26:1.148288e+00):3.000044e-01):2.133001e-01):1.196215e-01):2.547165e-01,(8:7.431159e-01,6:3.129578e-01):1.024264e+00):6.983290e-02):4.432991e-02,((((64:4.257282e-03,58:1.815043e-03):1.914576e-02,(56:2.647071e-02,57:2.086845e-02):1.773542e-02):3.549269e-01,((66:1.003022e-02,63:3.751398e-02):1.169297e-01,(65:1.810107e-01,59:3.252943e-02):6.661222e-02):6.304590e-01):2.562108e-01,62:4.444500e-01):6.983044e-01):8.126614e-01):2.587855e-01,7:5.948730e-01):2.325063e-01):1.224639e-01,22:1.714394e-02,1:8.431657e-02);
   tree gen.4951500 = [&U] (22:5.327669e-02,(((((39:1.022420e-02,2:1.237372e-02):3.412776e-01,40:1.898750e-01):2.742345e-01,(((((((((47:1.702172e-01,46:2.359412e-01):3.136540e-01,53:9.477825e-01):7.155748e-02,(48:2.199279e-01,45:2.992441e-01):5.107798e-01):2.389700e-01,49:1.119711e+00):7.222298e-01,((38:2.235174e-01,(41:2.120385e-01,(35:2.562942e-01,42:3.569599e-01):7.958192e-02):3.009697e-01):6.621890e-01,((37:5.641707e-01,36:3.709600e-01):1.746167e-01,25:5.190908e-01):1.613968e-01):3.337333e-01):2.391675e-01,(8:1.011526e+00,6:3.838929e-01):7.457275e-01):2.867669e-01,(((50:1.993021e-01,(52:2.693578e-01,51:2.758428e-01):1.392591e-02):1.317861e+00,34:5.894920e-01):4.995568e-01,(((((21:1.200481e-01,9:1.598588e-01):1.715885e-02,13:1.463639e-01):3.987497e-01,((61:3.311659e-01,60:4.609566e-01):1.181455e+00,16:8.215857e-01):4.992034e-01):6.439430e-01,18:7.899992e-01):9.856397e-02,(((11:8.282765e-01,((20:3.891711e-01,(14:1.569248e-01,15:1.362920e-01):5.694202e-02):2.070126e-01,24:4.160581e-01):8.642067e-01):1.346698e-01,(26:7.682927e-01,12:8.888000e-01):1.289807e-01):5.809699e-02,(((44:9.071538e-01,(43:3.696692e-01,54:8.355579e-01):1.166666e-01):8.762352e-01,10:6.700990e-01):4.278854e-01,(17:5.711937e-01,19:7.641433e-01):5.974568e-01):4.601361e-01):1.607272e-01):2.071475e-01):1.869295e-01):1.814419e-01,((((68:1.925352e-01,69:3.822331e-01):1.046661e-01,(70:1.724987e-01,67:2.179618e-01):1.295502e-01):6.626519e-01,(33:2.154081e-04,(30:8.196180e-02,((27:2.113789e-01,((32:1.231292e-02,28:4.234896e-03):6.017810e-02,31:5.639536e-02):5.740082e-03):4.715616e-02,29:7.558572e-02):1.829540e-02):5.300542e-02):8.402463e-01):5.256840e-01,(3:4.939423e-01,((4:1.348817e-01,5:2.976756e-02):7.302173e-01,55:8.420667e-01):3.159457e-01):1.678836e-01):1.223298e-01):4.613009e-01,(62:5.882958e-01,(((58:1.066913e-03,64:6.334670e-03):7.895417e-03,(57:2.528383e-02,56:2.341960e-02):3.587849e-02):2.454527e-01,((66:3.530846e-02,63:5.648891e-02):1.028175e-01,(65:2.160848e-01,59:5.164967e-02):4.992970e-02):3.138329e-01):2.307996e-01):5.422606e-01):9.114047e-01):4.179971e-01,7:7.755029e-01):3.571545e-02,23:1.506190e-01):8.380343e-02,1:5.894718e-02);
   tree gen.4952000 = [&U] (22:5.495109e-02,(23:4.222448e-02,(7:3.349837e-01,((40:3.064629e-01,(39:4.462916e-02,2:4.483024e-02):3.877011e-01):5.530538e-01,((62:4.147866e-01,(((56:3.848402e-02,57:2.319619e-02):2.019962e-02,(64:5.341762e-03,58:1.155006e-03):3.268105e-02):3.675359e-01,((66:3.589672e-02,63:7.535386e-02):1.076902e-01,(65:2.003828e-01,59:4.952072e-02):5.752033e-02):2.898485e-01):3.461330e-01):7.676869e-01,((((8:6.700980e-01,6:4.234062e-01):6.864345e-01,((((((43:6.224327e-01,(44:7.372334e-01,54:5.613407e-01):3.390497e-02):1.372671e+00,10:8.901813e-01):7.420785e-02,(17:8.214179e-01,19:6.096310e-01):5.603693e-01):6.749641e-01,((((13:5.915130e-02,(9:2.272605e-01,21:8.344711e-02):1.577502e-01):4.861514e-01,(16:9.115186e-01,(61:2.821874e-01,60:4.381772e-01):6.329700e-01):5.901736e-01):3.029108e-01,(12:9.026022e-01,26:6.786493e-01):3.057926e-01):4.227553e-03,18:1.430820e+00):2.102611e-01):3.365054e-02,11:8.117858e-01):1.661149e-01,(24:7.648935e-01,(20:2.620638e-01,(14:1.554214e-01,15:1.005752e-01):1.562240e-01):2.196341e-01):4.337265e-01):2.924887e-01):2.217615e-02,((34:8.486261e-01,(((37:5.069385e-01,36:4.303515e-01):2.033337e-01,25:3.871117e-01):2.537124e-01,(38:1.064335e-01,(41:3.314223e-01,(35:2.628266e-01,42:2.373393e-01):4.206030e-02):2.861216e-01):7.058127e-01):4.709793e-01):6.555147e-02,((50:2.832579e-01,(51:3.500271e-01,52:1.615207e-01):6.516006e-02):1.689876e+00,(49:7.028844e-01,(((46:1.412437e-01,47:2.132002e-01):2.814777e-01,53:7.354271e-01):2.961366e-01,(45:2.709007e-01,48:2.793068e-01):1.985288e-01):2.697355e-01):8.616629e-01):9.824407e-02):3.093870e-01):1.281405e-01,(((55:9.606874e-01,(5:9.613899e-02,4:1.217332e-02):5.024580e-01):3.785792e-01,3:3.915871e-01):1.677449e-01,(((68:7.013582e-02,69:3.019316e-01):3.962088e-02,(70:1.400552e-01,67:2.618345e-01):2.252512e-01):7.015126e-01,((30:6.447968e-02,(((27:2.161101e-01,(28:1.137600e-02,32:6.257334e-03):4.442536e-02):5.273616e-02,31:9.703607e-02):2.338589e-02,29:5.423773e-02):2.455962e-02):4.815733e-02,33:1.353163e-02):1.019968e+00):5.897083e-01):3.220252e-01):2.241716e-01):5.694724e-01):2.892780e-01):3.492725e-01):1.477785e-01,1:8.828628e-02);
   tree gen.4952500 = [&U] (22:5.083554e-02,(((((39:1.115133e-02,2:1.349577e-02):3.722246e-01,40:2.070929e-01):2.991021e-01,(((((((((47:2.724147e-01,46:2.619020e-01):2.752412e-01,53:1.033727e+00):5.113969e-01,(48:3.110055e-01,45:3.263795e-01):4.338110e-01):4.590673e-01,49:1.269705e+00):8.740221e-01,((38:2.339360e-01,(41:3.217545e-01,(35:2.904366e-01,42:3.893290e-01):8.839426e-02):2.924467e-01):6.458449e-01,((37:6.153297e-01,36:4.045986e-01):1.998248e-01,25:6.848924e-01):1.518741e-01):2.428928e-01):5.930916e-02,(8:6.646751e-01,6:4.187044e-01):1.082299e+00):3.161984e-01,(((50:3.833563e-01,(52:2.937832e-01,51:3.035419e-01):1.054491e-02):1.659445e+00,34:9.742340e-01):5.283708e-01,(((((21:1.970981e-01,9:2.007406e-01):1.496678e-01,13:1.563178e-01):3.976875e-01,((61:3.611960e-01,60:5.027562e-01):5.257764e-01,16:9.809612e-01):3.248389e-01):4.628334e-01,18:1.112865e+00):2.968007e-01,(((11:7.797925e-01,((20:2.468069e-01,(14:1.711548e-01,15:1.613570e-01):1.973399e-01):1.451825e-01,24:7.079898e-01):1.131257e+00):3.100405e-01,(26:8.379615e-01,12:9.693964e-01):1.210679e-01):2.099048e-01,(((44:9.121501e-01,(43:3.944740e-01,54:9.425436e-01):1.645964e-01):9.564733e-01,10:7.137366e-01):1.004102e-01,(17:5.922080e-01,19:8.334358e-01):5.934652e-01):5.018612e-01):1.753019e-01):2.486248e-01):1.083264e-01):1.306525e-01,(((68:2.199068e-01,((70:1.881409e-01,67:2.863128e-01):7.472206e-02,69:4.222839e-01):1.459693e-02):8.671436e-01,((33:9.090962e-03,30:6.219541e-02):3.702780e-03,((((32:3.432794e-03,28:2.870262e-03):7.019287e-02,27:2.366156e-01):4.859282e-02,31:8.253672e-02):3.854032e-02,29:4.976388e-02):4.723740e-02):4.605657e-01):8.166043e-01,(3:5.387330e-01,((4:1.574562e-01,5:6.902839e-02):8.246334e-01,55:1.036614e+00):2.531666e-01):2.019481e-01):2.300235e-01):5.031317e-01,(62:8.038750e-01,(((58:2.825330e-03,64:7.026736e-03):7.194022e-03,(57:3.585364e-02,56:1.989008e-02):3.358063e-02):3.921901e-01,((66:3.884172e-02,63:6.161133e-02):1.121410e-01,(65:2.356794e-01,59:5.633326e-02):5.445732e-02):3.422913e-01):1.667908e-01):5.914328e-01):9.940509e-01):4.559011e-01,7:8.670784e-01):2.936161e-01,23:1.642771e-01):1.012574e-01,1:6.098714e-02);
   tree gen.4953000 = [&U] (22:5.598551e-02,(((((39:3.437758e-02,2:1.486298e-02):3.265143e-01,40:2.280727e-01):3.557748e-01,(((((((((47:3.000121e-01,46:2.884344e-01):3.031249e-01,53:1.366909e+00):2.406764e-01,(48:4.807610e-01,45:3.594439e-01):4.777589e-01):4.304248e-01,49:1.398334e+00):9.641939e-01,((38:2.576352e-01,(41:3.543503e-01,(35:3.198598e-01,42:4.287706e-01):9.734918e-02):3.220735e-01):7.112732e-01,(37:5.351985e-01,(36:5.812430e-01,25:7.542765e-01):3.641105e-01):2.909181e-01):2.674994e-01):1.871345e-01,(8:7.736571e-01,6:6.539310e-01):1.074637e+00):3.482313e-01,(((52:3.235454e-01,(51:3.342927e-01,50:2.649856e-01):1.161318e-02):1.276522e+00,34:1.005494e+00):3.951416e-01,(((((21:2.170654e-01,9:2.210769e-01):1.168727e-01,13:1.797130e-01):4.379758e-01,((61:3.977875e-01,60:5.855638e-01):5.682180e-01,16:1.080339e+00):3.577472e-01):5.097214e-01,18:1.225606e+00):5.650101e-02,(((11:9.435886e-01,((20:2.718101e-01,(14:1.884939e-01,15:1.777035e-01):1.159483e-01):2.304299e-01,24:7.797138e-01):1.165917e+00):1.193940e-01,(26:9.228524e-01,12:1.099786e+00):1.121165e-01):1.513351e-01,(((43:4.837082e-01,44:1.004557e+00):1.091656e-01,54:1.321005e+00):6.900379e-01,(10:1.074772e+00,(17:6.522025e-01,19:9.178683e-01):6.535871e-01):1.087590e-01):3.425969e-01):4.429381e-01):2.735752e-01):4.328133e-02):2.730990e-01,((((68:2.421848e-01,69:4.654273e-01):2.877721e-02,(70:2.072008e-01,67:3.153182e-01):1.953701e-01):9.549909e-01,((33:1.001194e-02,30:6.849621e-02):7.948041e-03,((((32:9.785227e-03,28:3.161038e-03):7.730387e-02,27:1.830219e-01):6.939548e-02,31:9.089823e-02):1.701444e-02,29:3.260986e-02):3.802439e-02):5.072240e-01):8.993317e-01,(3:5.933101e-01,((4:2.303396e-02,5:1.032652e-01):9.081741e-01,55:1.141630e+00):2.171272e-01):2.381849e-01):1.627488e-01):3.530369e-01,(62:7.923131e-01,(((58:3.111555e-03,64:7.738591e-03):7.801487e-03,(57:3.948585e-02,56:4.556422e-02):5.140822e-02):4.816051e-01,((66:9.900043e-02,63:6.785296e-02):1.235016e-01,(65:2.153599e-01,59:1.187967e-01):7.999068e-02):3.693968e-01):3.476526e-01):9.468907e-01):1.094755e+00):4.978952e-01,7:9.549191e-01):1.271656e-01,23:1.275440e-01):1.799939e-01,1:6.716554e-02);
   tree gen.4953500 = [&U] (22:1.164599e-01,(((((39:3.299096e-02,2:3.252487e-02):3.133444e-01,40:2.188734e-01):3.414247e-01,((((((((21:2.083101e-01,9:2.121598e-01):1.121587e-01,13:1.724643e-01):4.399848e-01,((61:3.817428e-01,60:5.619451e-01):7.073950e-01,16:1.036764e+00):4.263222e-01):4.891619e-01,(((11:9.055290e-01,((20:2.608467e-01,(14:1.808910e-01,15:1.705359e-01):2.222154e-01):2.018492e-01,24:7.482641e-01):8.314855e-01):3.936088e-01,(26:8.701553e-01,12:1.055426e+00):2.424580e-01):3.047321e-02,((((43:4.665501e-01,54:1.272980e+00):1.976976e-01,44:7.773490e-01):9.592876e-01,(17:7.089913e-01,19:8.808461e-01):7.372468e-01):9.316883e-02,10:1.031422e+00):3.287783e-01):4.250722e-01):5.422205e-02,18:1.176171e+00):2.625406e-01,(((52:3.207826e-01,(51:2.982551e-01,50:2.542975e-01):1.485229e-02):1.225034e+00,34:9.649379e-01):3.710174e-01,((((((47:2.879111e-01,46:4.178608e-02):3.776716e-01,53:1.311775e+00):2.309687e-01,(48:4.613695e-01,45:2.650122e-01):4.761169e-01):4.130637e-01,49:1.341933e+00):9.253032e-01,((38:2.472435e-01,(41:3.400576e-01,(35:3.069583e-01,42:4.114762e-01):9.342261e-02):2.577459e-01):6.825840e-01,((36:5.807982e-01,37:5.136113e-01):1.270123e-01,25:7.238528e-01):2.985614e-01):3.687345e-01):3.025402e-02,(8:7.424517e-01,6:6.275547e-01):1.031292e+00):3.236593e-01):4.153558e-02):2.273594e-01,(((68:2.324163e-01,(69:4.466543e-01,(70:3.991087e-01,67:3.025999e-01):1.781012e-01):2.619679e-02):9.236356e-01,(33:1.116474e-02,(30:5.477933e-02,((((32:9.390541e-03,28:8.015730e-03):7.418582e-02,27:1.756397e-01):9.228469e-03,31:8.723186e-02):7.066758e-02,29:6.832941e-02):8.708756e-03):2.121077e-03):5.086115e-01):8.630572e-01,(3:5.693790e-01,((4:2.828869e-02,5:7.974986e-02):8.715430e-01,55:1.095582e+00):3.182631e-01):1.325945e-01):4.529782e-01):8.715484e-02,(62:7.603552e-01,(((58:2.986050e-03,64:9.566307e-03):3.998063e-02,(57:4.795898e-02,56:1.510680e-02):1.051573e-02):4.621796e-01,((66:1.941125e-02,63:6.511611e-02):1.016916e-01,(65:2.066733e-01,59:1.279863e-01):5.730301e-02):3.254841e-01):3.336300e-01):9.086979e-01):1.050598e+00):4.778126e-01,7:9.164025e-01):1.220364e-01,23:1.324990e-01):1.727338e-01,1:6.445642e-02);
   tree gen.4954000 = [&U] ((23:1.000165e-01,((((34:1.408614e+00,((6:5.189583e-01,8:7.409262e-01):9.234613e-01,(((25:5.258378e-01,(36:4.072609e-01,37:6.230447e-01):2.604254e-01):3.744250e-01,((41:2.583396e-01,(35:3.365677e-01,42:3.030352e-01):5.570332e-02):1.229729e-01,38:1.815995e-01):6.061371e-01):4.343940e-01,((((53:6.905742e-01,(47:3.328563e-01,46:1.205748e-01):3.817617e-01):1.365857e-01,(45:3.201925e-01,48:1.543461e-01):8.145937e-01):1.737777e-01,49:8.513147e-01):7.426732e-01,((((13:1.227949e-01,(9:1.443469e-01,21:1.253333e-01):7.384810e-02):3.793240e-01,((60:6.488939e-01,61:3.986513e-01):4.919470e-01,16:5.308444e-01):6.619350e-01):5.004563e-01,((18:1.196677e+00,((19:7.722356e-01,17:5.627548e-01):2.790465e-01,(10:9.052796e-01,(44:4.322028e-01,(43:5.747502e-01,54:7.838537e-01):2.349017e-01):8.438038e-01):1.877255e-01):3.184968e-01):1.932228e-01,(26:1.008833e+00,12:1.072554e+00):1.142669e-01):4.919918e-02):6.170823e-02,((24:6.840858e-01,((15:2.444958e-01,14:1.420486e-01):7.709263e-02,20:3.686620e-01):3.518516e-01):7.576913e-01,(11:8.909954e-01,(50:3.796883e-01,(52:2.705781e-01,51:2.673752e-01):1.192419e-03):1.522693e+00):1.751446e-01):7.322198e-02):2.870763e-01):2.240973e-01):5.965345e-02):8.486913e-02):1.789947e-01,(((((56:9.778704e-03,57:7.961122e-03):2.564010e-02,(58:7.011783e-03,64:3.316023e-03):1.857506e-02):3.640715e-01,((63:1.188824e-01,66:1.424967e-02):1.384605e-01,(59:8.938448e-02,65:2.845714e-01):3.045092e-02):4.039033e-01):2.076158e-01,62:5.421259e-01):8.124421e-01,((3:7.197875e-01,(55:1.102929e+00,(4:3.440187e-02,5:7.081159e-02):7.004301e-01):4.530546e-01):5.506631e-01,((30:1.168587e-01,((29:4.638534e-02,(((32:7.217508e-03,28:2.598274e-02):3.165662e-02,27:1.819399e-01):1.480707e-02,31:7.773375e-02):3.817495e-02):5.823061e-02,33:5.445320e-02):2.607303e-02):8.019653e-01,((68:1.685004e-01,(67:2.450077e-01,70:1.726961e-01):2.072345e-01):1.303946e-01,69:3.095719e-01):5.582452e-01):9.380294e-01):2.759419e-01):2.106465e-01):7.710626e-01,((2:6.006405e-02,39:3.661828e-02):3.728571e-01,40:1.448097e-01):4.039123e-01):3.832276e-01,7:5.376195e-01):3.333892e-01):1.147687e-01,22:3.370782e-02,1:6.105929e-02);
   tree gen.4954500 = [&U] (22:8.055014e-02,(23:5.693453e-02,(7:7.036405e-01,((40:2.553088e-01,(39:1.944090e-02,2:3.942648e-02):3.655844e-01):3.906784e-01,((62:6.448125e-01,(((56:4.290884e-02,57:4.299717e-02):2.107977e-02,(64:4.664167e-03,58:1.579198e-02):2.787505e-02):4.665270e-01,((66:4.851366e-02,63:5.995984e-02):1.591671e-01,(65:1.784952e-01,59:7.721208e-02):4.386081e-02):3.646560e-01):2.205938e-01):6.937737e-01,(((8:8.523515e-01,6:3.417227e-01):9.035681e-01,((((37:5.730153e-01,36:5.562734e-01):1.768436e-01,25:4.147230e-01):3.494574e-01,(38:1.903806e-01,(41:2.394327e-01,(35:2.815730e-01,42:3.406113e-01):1.238825e-01):1.601327e-01):5.952936e-01):4.067577e-01,((18:1.233958e+00,((((12:1.152530e+00,26:7.270549e-01):9.762614e-02,((13:2.103734e-01,(9:2.731180e-01,21:8.939909e-02):1.812006e-01):5.936086e-01,(16:9.512397e-01,(61:3.023148e-01,60:4.694308e-01):6.947479e-01):5.266214e-01):4.852033e-01):1.029981e-01,(11:8.677797e-01,(24:6.273526e-01,(20:2.850015e-01,(14:1.991422e-01,15:1.171473e-01):1.439267e-01):2.360185e-01):8.608279e-01):3.962686e-01):3.764095e-01,((17:8.137987e-01,19:6.531322e-01):3.407438e-01,(((44:8.794628e-01,43:4.545159e-01):1.308092e-01,54:7.155996e-01):8.671595e-01,10:8.987633e-01):1.044411e-01):2.605854e-01):1.572864e-02):1.962933e-01,((49:6.119998e-01,(((46:1.787424e-01,47:3.613331e-01):4.493108e-01,53:7.878825e-01):1.930762e-01,(45:1.894441e-01,48:2.992287e-01):4.434847e-01):2.558822e-01):8.307312e-01,((50:2.256872e-01,(51:3.610825e-01,52:3.988600e-01):8.154518e-03):1.520503e+00,34:6.798987e-01):3.052378e-01):2.115519e-01):4.441621e-02):3.381284e-01):1.427567e-01,(((55:1.029210e+00,(5:1.570714e-02,4:7.336773e-02):7.858348e-01):7.817639e-01,3:4.195175e-01):3.970186e-01,(((70:2.093024e-01,67:2.563468e-01):2.080836e-01,(68:5.565975e-02,69:4.085505e-01):5.171188e-03):8.701780e-01,(((((27:2.460956e-01,(28:1.384171e-02,32:9.505357e-03):6.394531e-02):3.060585e-02,31:1.039573e-01):2.401744e-02,30:6.548880e-02):2.101229e-02,29:3.224102e-02):1.867444e-02,33:2.361917e-02):5.647023e-01):8.767428e-01):1.440239e-01):3.746891e-01):7.251489e-01):5.614588e-01):8.548964e-02):1.779432e-01,1:4.908356e-02);
   tree gen.4955000 = [&U] (22:8.659434e-02,(23:2.080714e-01,(7:7.564391e-01,((40:2.759051e-01,(39:4.397261e-02,2:4.238490e-02):4.197776e-01):4.062356e-01,((62:8.604589e-01,(((56:1.536004e-02,57:4.622353e-02):2.266152e-02,(64:3.518990e-03,58:1.475180e-02):2.996670e-02):5.015336e-01,((66:5.215396e-02,63:6.445902e-02):1.711104e-01,(65:2.159605e-01,59:8.300579e-02):3.426644e-02):3.920185e-01):2.546772e-01):7.618124e-01,(((8:9.163089e-01,6:3.673644e-01):9.713686e-01,((((37:6.160123e-01,36:5.059810e-01):1.901133e-01,25:4.458423e-01):3.756795e-01,(38:1.556910e-01,(41:2.793841e-01,(35:3.027013e-01,42:3.104523e-01):7.832025e-02):3.154595e-01):8.885115e-01):5.166492e-01,(((18:1.299477e+00,((17:8.748633e-01,19:7.021409e-01):3.663120e-01,(((44:9.454546e-01,43:7.699667e-01):4.051905e-01,54:5.124901e-01):7.316481e-01,10:9.662033e-01):2.492135e-01):2.629804e-01):1.119615e-01,(((12:1.239011e+00,26:7.605843e-01):2.849110e-01,((13:5.368211e-02,(9:2.936118e-01,21:9.610728e-02):1.947972e-01):6.381509e-01,(16:1.022617e+00,(61:3.249995e-01,60:6.579568e-01):8.197055e-01):1.437542e-01):5.216113e-01):3.153188e-01,(11:1.186114e+00,(24:6.744269e-01,(20:3.063870e-01,(14:2.140851e-01,15:1.259376e-01):1.547264e-01):2.537285e-01):1.091960e+00):1.475368e-01):3.167282e-01):1.085346e-01,((49:1.115960e+00,(((46:1.921546e-01,47:3.884463e-01):4.830254e-01,53:8.470023e-01):3.210932e-01,(45:1.713201e-01,48:3.160191e-01):4.767623e-01):2.750827e-01):8.930663e-01,((51:3.881769e-01,(52:4.287891e-01,50:2.426220e-01):8.766404e-03):1.634596e+00,34:8.503435e-01):2.255237e-01):2.748949e-01):2.227479e-01):2.010794e-01):5.048907e-02,(((55:1.106438e+00,(5:9.388380e-02,4:1.402686e-01):8.463157e-01):8.404247e-01,3:5.818226e-01):1.111897e-01,(((70:3.752089e-01,67:2.878406e-01):1.107335e-01,(68:2.328218e-01,69:4.392066e-01):6.307931e-02):9.225137e-01,(33:2.539146e-02,((29:4.922747e-02,((27:2.645617e-01,(28:1.235082e-02,32:1.418494e-02):6.834883e-02):6.036656e-03,31:1.155817e-01):3.034428e-02):2.041557e-02,30:7.040284e-02):3.507965e-02):1.490509e+00):9.425304e-01):3.030951e-01):4.028044e-01):7.795614e-01):6.530062e-01):2.946118e-01):8.292279e-02,1:5.276662e-02);
   tree gen.4955500 = [&U] ((((((62:5.821087e-01,(((56:5.169298e-02,57:1.715236e-02):5.115764e-02,(58:1.153705e-03,64:3.444150e-05):2.025475e-02):3.461331e-01,((66:2.993646e-02,63:7.240388e-02):1.164742e-01,(65:2.318484e-01,59:2.315036e-02):6.958604e-02):4.547066e-01):2.751699e-01):5.766402e-01,(((((18:1.187388e+00,(((61:3.338107e-01,60:4.819532e-01):7.118484e-01,16:6.884195e-01):9.647077e-01,((21:8.656563e-02,13:3.117262e-01):1.450323e-01,9:9.794692e-02):5.408296e-01):3.920699e-01):9.513561e-02,((11:9.226857e-01,((26:6.511486e-01,12:9.995216e-01):3.195279e-01,(((14:1.319815e-01,15:1.706410e-01):1.573383e-01,20:3.393653e-01):2.411425e-01,24:6.206943e-01):6.041654e-01):7.440445e-02):1.272901e-01,((54:6.548553e-01,(43:8.343249e-01,44:4.238144e-01):2.396176e-01):5.227274e-01,(10:1.116064e+00,(19:6.996256e-01,17:7.489901e-01):1.897900e-01):1.918751e-01):3.711285e-01):8.184540e-02):3.336347e-01,(((51:3.141701e-01,52:1.596803e-01):4.496464e-02,50:3.719763e-01):1.881358e+00,34:1.184988e+00):1.830803e-01):1.400862e-01,((8:8.712162e-01,6:3.567042e-01):1.248936e+00,((((36:4.460223e-01,37:7.342042e-01):2.224061e-01,25:5.754920e-01):2.857211e-01,(38:1.610055e-01,(41:1.555121e-01,(35:2.761086e-01,42:3.126129e-01):2.336925e-01):2.618717e-01):7.835482e-01):2.100662e-01,(49:8.304558e-01,((53:8.639609e-01,(47:2.425366e-01,46:1.133683e-01):5.556163e-01):1.321824e-01,(45:2.806545e-01,48:2.743928e-01):5.659423e-01):2.708857e-01):6.580748e-01):2.679390e-01):7.858671e-02):2.173329e-01,(((55:1.000735e+00,(5:9.412191e-02,4:2.914558e-02):6.883073e-01):3.880867e-01,3:5.824794e-01):1.808941e-01,((30:3.018120e-03,(33:4.562870e-02,(29:8.777539e-02,(31:6.784187e-02,(27:1.742273e-01,(32:1.299454e-02,28:6.595488e-03):9.874963e-02):5.136422e-03):2.637604e-02):4.760603e-02):4.340311e-02):8.329969e-01,(((70:3.319901e-01,67:3.884763e-01):1.987604e-01,68:2.972423e-01):8.240769e-02,69:2.650775e-01):1.097797e+00):8.785426e-01):2.378966e-01):3.122013e-01):4.509817e-01,(40:2.850669e-01,(2:3.618410e-02,39:1.419197e-02):3.965982e-01):3.086721e-01):4.650235e-01,7:5.722558e-01):1.859466e-01,23:4.923183e-02):1.848989e-01,22:5.396750e-02,1:5.117372e-02);
   tree gen.4956000 = [&U] ((((((62:4.789643e-01,(((56:4.861279e-02,57:1.613032e-02):4.810935e-02,(58:1.084960e-03,64:4.357623e-03):1.904785e-02):3.255084e-01,((66:2.815266e-02,63:6.808960e-02):1.095339e-01,(65:2.180334e-01,59:2.177092e-02):1.084531e-01):3.331787e-01):5.073811e-01):5.422804e-01,(((((18:1.116636e+00,(((61:3.139202e-01,60:4.532354e-01):5.837555e-01,16:1.282528e+00):2.071239e-01,((21:8.140751e-02,13:2.931516e-01):1.363904e-01,9:8.582436e-02):5.270407e-01):7.223328e-01):3.017718e-02,((11:8.677063e-01,((26:6.123491e-01,12:9.399639e-01):3.004885e-01,(((14:1.241172e-01,15:1.604731e-01):1.479631e-01,20:3.191438e-01):2.267737e-01,24:5.837094e-01):5.681655e-01):1.030641e-01):1.197053e-01,(((54:7.365797e-01,(43:7.846106e-01,44:3.985609e-01):2.253397e-01):5.334493e-01,10:1.049562e+00):1.833931e-01,(19:6.285744e-01,17:5.752918e-01):1.850488e-01):2.935668e-01):1.080317e-01):1.324598e-01,(((51:2.954499e-01,52:1.558427e-01):1.807181e-01,50:3.498116e-01):1.721095e+00,34:1.114379e+00):2.706112e-01):1.295107e-01,((((36:4.332515e-01,37:6.904558e-01):2.132370e-01,25:5.412006e-01):2.293518e-01,(38:1.514118e-01,(41:1.685220e-01,(35:2.362882e-01,42:3.177948e-01):2.216047e-01):2.293201e-01):5.069904e-01):4.353980e-01,((8:8.363802e-01,6:3.354496e-01):1.175218e+00,(49:7.809721e-01,((53:8.124807e-01,(47:2.280848e-01,46:7.903529e-02):3.651894e-01):1.243062e-01,(45:2.077824e-01,48:2.580428e-01):5.508750e-01):2.547447e-01):6.188626e-01):1.287018e-04):2.978828e-01):2.043829e-01,(((55:9.525844e-01,(5:5.842611e-02,4:2.740890e-02):6.472937e-01):7.876515e-01,3:4.665473e-01):1.950778e-01,((30:1.445647e-02,(33:4.290986e-02,(29:8.254519e-02,((27:1.595488e-01,31:6.379943e-02):1.232660e-03,(32:1.256807e-02,28:6.202488e-03):7.372263e-02):3.482242e-02):1.272280e-02):1.914191e-02):7.833617e-01,((68:2.874333e-01,69:2.492825e-01):5.698408e-02,(70:1.574448e-01,67:3.828062e-01):2.028028e-01):1.119325e+00):8.261935e-01):2.237212e-01):3.658578e-01):3.866775e-01,(40:1.269063e-01,(2:2.988633e-02,39:6.934998e-02):3.729664e-01):4.234985e-01):4.731600e-01,7:5.381572e-01):1.748668e-01,23:4.629829e-02):1.115299e-01,22:2.263271e-02,1:7.904642e-02);
   tree gen.4956500 = [&U] ((((((62:5.389956e-01,(((56:3.646633e-02,57:7.621571e-02):3.886770e-03,(58:1.291627e-03,64:4.903788e-03):2.848858e-02):6.318656e-01,((66:7.649516e-02,63:7.662365e-02):1.232624e-01,(65:3.229939e-01,59:2.449959e-02):5.291631e-02):3.749378e-01):3.726368e-01):6.102474e-01,((((((51:3.324803e-01,52:1.510652e-01):2.033685e-01,50:3.936554e-01):1.936809e+00,34:7.859637e-01):6.781969e-01,((49:9.916531e-01,((53:9.143135e-01,(47:2.566719e-01,46:2.062253e-01):4.109606e-01):1.398861e-01,(45:2.338249e-01,48:2.298200e-01):3.950829e-01):2.866732e-01):6.821886e-01,((8:9.412085e-01,6:6.313429e-01):1.366612e+00,(((36:4.875533e-01,37:7.769945e-01):2.399631e-01,25:6.090323e-01):2.580978e-01,(38:1.703891e-01,(41:1.775343e-01,(35:2.659035e-01,42:3.576257e-01):2.041344e-01):2.580621e-01):5.705343e-01):4.899689e-01):1.507866e-04):2.533467e-01):5.995363e-02,((18:1.256590e+00,(((61:3.709593e-01,60:4.974624e-01):6.569208e-01,16:1.443274e+00):4.248445e-01,((21:9.161077e-02,13:3.298939e-01):1.101768e-01,9:9.658120e-02):6.928558e-01):4.800902e-01):4.312154e-01,((11:9.231970e-01,((26:6.890982e-01,12:1.057775e+00):3.381504e-01,(((14:1.794041e-01,15:1.805861e-01):1.665082e-01,20:2.523717e-01):2.551965e-01,24:6.568690e-01):6.393768e-01):1.159817e-01):2.990524e-01,(((54:8.288994e-01,(43:8.961375e-01,44:4.066041e-01):2.668546e-01):6.003095e-01,(19:7.073571e-01,17:6.473963e-01):2.082420e-01):2.095967e-01,10:1.181110e+00):5.012199e-01):7.118518e-02):1.137778e-01):2.089745e-01,(((55:1.071977e+00,(5:6.574898e-02,4:3.084422e-02):4.493043e-01):4.078927e-01,3:7.757474e-01):5.763977e-01,((30:1.626838e-02,(33:5.244114e-02,(29:1.693836e-02,((31:5.727564e-02,27:1.802902e-01):3.214485e-02,(32:1.414329e-02,28:3.168992e-03):1.222935e-01):8.139612e-02):4.882490e-02):5.655528e-02):8.815448e-01,(69:2.699655e-01,(68:3.286848e-01,(70:2.923283e-01,67:5.039672e-01):1.619656e-01):6.131519e-02):1.259616e+00):9.297450e-01):3.701934e-01):4.643579e-01):4.351420e-01,(40:1.506881e-01,(2:2.453153e-02,39:2.654645e-02):4.197123e-01):6.818350e-01):3.635539e-01,7:6.056075e-01):1.967838e-01,23:1.415350e-01):1.255085e-01,22:2.546940e-02,1:4.976086e-02);
   tree gen.4957000 = [&U] (22:8.636554e-02,(((((39:4.265522e-02,2:2.149132e-02):2.491918e-01,40:2.814727e-01):2.981323e-01,((((((((((47:1.679324e-01,46:2.929095e-01):3.208333e-01,53:9.262218e-01):1.993502e-01,(48:1.699657e-01,45:2.351706e-01):3.471419e-01):2.247711e-01,49:8.209891e-01):1.042607e+00,((38:9.744520e-02,(41:3.051828e-01,(35:2.888207e-01,42:2.553224e-01):9.979550e-02):1.688844e-01):8.350777e-01,(25:6.423437e-01,(37:4.453988e-01,36:6.599024e-01):1.314650e-01):2.962346e-01):4.134686e-01):3.857511e-01,(8:5.303308e-01,6:7.602980e-01):7.390734e-01):1.889056e-01,((18:1.063066e+00,((21:5.078461e-02,(9:1.896797e-01,13:2.970576e-01):6.083792e-02):6.116821e-01,((61:5.194621e-01,60:6.184594e-01):4.946704e-01,16:9.332293e-01):4.617472e-01):3.758472e-01):8.064964e-02,((11:8.801950e-01,(((20:2.037396e-01,(14:1.322534e-01,15:1.856585e-01):1.383671e-01):1.890396e-01,24:6.640062e-01):5.164596e-01,(26:7.620342e-01,12:8.662267e-01):5.405872e-01):9.216896e-02):3.466967e-01,((((44:5.678022e-01,43:1.114639e+00):7.614663e-03,54:6.586330e-01):6.849850e-01,10:8.230317e-01):2.469644e-01,(17:6.772592e-01,19:8.651684e-01):4.643598e-01):6.624561e-01):2.734942e-02):1.584821e-01):6.496526e-02,(((51:3.653083e-01,52:1.812486e-01):6.059171e-02,50:1.983775e-01):1.270522e+00,34:8.562816e-01):5.225158e-01):2.028254e-01,((((68:2.447937e-01,(70:4.808291e-01,67:1.730167e-01):1.061667e-01):8.161549e-02,69:4.428885e-01):5.874667e-01,((29:9.292203e-02,((27:2.871127e-01,(32:1.530623e-02,28:2.268084e-03):5.583480e-02):4.736250e-02,31:7.874113e-02):2.581208e-02):6.329240e-03,(30:2.521451e-02,33:6.347850e-02):6.140810e-02):8.565426e-01):5.642756e-01,(3:5.320972e-01,((4:2.748281e-02,5:1.302940e-01):5.854877e-01,55:1.182284e+00):2.794571e-01):2.262712e-01):4.126702e-01):1.604217e-01,(62:6.747358e-01,(((64:3.300876e-03,(57:3.086900e-02,56:3.172421e-02):2.947303e-02):1.739707e-04,58:1.037130e-03):4.167310e-01,((66:1.881203e-02,63:9.686505e-02):3.503344e-02,(65:1.783247e-01,59:5.103115e-02):5.433391e-02):3.274265e-01):2.909252e-01):8.040045e-01):9.322958e-01):2.369540e-01,7:6.746077e-01):1.806381e-01,23:1.391561e-01):7.103843e-02,1:7.170102e-02);
   tree gen.4957500 = [&U] ((((((62:7.233656e-01,(((58:5.281307e-03,64:4.527167e-03):2.707974e-02,(57:4.913479e-02,56:1.234770e-02):1.338085e-02):5.555924e-01,((66:2.773115e-02,63:8.437845e-02):1.533959e-01,(65:2.981873e-01,59:6.596379e-02):6.200011e-02):3.299842e-01):3.440175e-01):8.597450e-01,(((((49:9.154920e-01,((53:8.440922e-01,(47:2.600445e-01,46:1.567289e-01):3.542568e-01):1.565625e-01,(45:3.332750e-01,48:2.748580e-01):3.461936e-01):3.483905e-01):4.798104e-01,(8:5.408634e-01,6:5.828544e-01):9.377247e-01):6.257438e-02,(((36:6.412666e-01,37:7.173196e-01):2.797002e-01,25:5.622573e-01):2.382753e-01,(38:1.417519e-01,(41:1.638993e-01,(35:2.454815e-01,42:3.713221e-01):1.471772e-01):2.272205e-01):7.992337e-01):5.171734e-01):4.432210e-01,(((18:1.160082e+00,(((61:4.249724e-01,60:4.592562e-01):2.882617e-01,16:1.332428e+00):2.219904e-01,(13:8.266753e-02,(21:8.457486e-02,9:1.805759e-01):1.133800e-01):7.559500e-01):4.571590e-01):2.303769e-01,((11:8.522935e-01,((26:8.440830e-01,12:9.765354e-01):8.357358e-02,(((14:2.627344e-01,15:9.111428e-02):1.016289e-01,20:2.698508e-01):1.369631e-01,24:7.817945e-01):7.019264e-01):1.181113e-01):1.623009e-01,(((19:1.037214e+00,17:5.976749e-01):6.033365e-01,((44:3.753760e-01,43:8.273122e-01):2.578672e-01,54:5.477310e-01):5.666373e-01):8.869185e-02,10:1.087802e+00):4.461747e-01):1.717246e-01):1.050395e-01,((51:3.774748e-01,(52:1.500943e-01,50:3.906860e-01):1.104884e-02):1.782228e+00,34:1.023973e+00):4.382636e-01):8.060748e-02):1.729993e-01,(((55:9.700472e-01,(5:6.069932e-02,4:3.450482e-02):4.147967e-01):5.763155e-01,3:7.161683e-01):8.140124e-02,((((((32:9.609342e-03,28:1.001018e-02):6.383844e-02,27:1.664435e-01):6.657826e-02,31:7.169696e-02):7.749351e-02,(33:4.920427e-02,30:6.975150e-02):3.326759e-02):4.420262e-02,29:1.563746e-02):8.104753e-01,((69:6.730936e-01,68:2.132724e-01):4.798570e-03,(70:4.670270e-01,67:1.935105e-01):1.436595e-01):1.293140e+00):7.497847e-01):3.417617e-01):4.631447e-01):6.930660e-01,(40:1.391149e-01,(2:2.774120e-02,39:2.273137e-02):4.119178e-01):2.319374e-01):2.597808e-01,7:5.590955e-01):1.396054e-01,23:3.724670e-02):1.700508e-01,22:2.351329e-02,1:6.219480e-02);
   tree gen.4958000 = [&U] ((23:9.177371e-02,((((((((56:2.128068e-02,57:5.495024e-02):2.140171e-02,(58:1.290991e-02,64:3.852148e-03):3.491751e-02):3.992524e-01,((65:2.444165e-01,59:8.781295e-02):1.397089e-02,(63:6.679838e-02,66:3.026065e-02):1.176516e-01):3.027012e-01):4.213782e-01,62:9.506387e-01):6.359929e-01,(((((25:6.686767e-01,(36:5.060468e-01,37:6.055967e-01):1.100857e-01):3.822952e-01,((41:2.622871e-01,(35:2.913161e-01,42:2.596061e-01):1.034578e-01):2.272037e-01,38:1.372413e-01):7.008280e-01):3.553219e-01,(((53:9.681249e-01,(47:1.199979e-01,46:1.507281e-01):2.225380e-01):1.176197e-01,(45:2.265640e-01,48:3.422506e-01):4.958541e-01):2.550347e-01,49:8.704859e-01):6.724712e-01):9.628533e-04,(6:4.948425e-01,8:7.913623e-01):6.236994e-01):2.084618e-01,((34:1.415765e+00,(52:3.609724e-02,(50:3.800060e-01,51:3.061486e-01):1.122192e-01):1.209827e+00):2.777511e-01,((11:8.538649e-01,(24:5.864382e-01,((15:1.152165e-01,14:1.584849e-01):7.914694e-02,20:3.054628e-01):1.838331e-01):5.273846e-01):1.295483e-01,((12:8.279190e-01,26:7.922660e-01):3.637326e-01,(((13:1.176777e-01,(9:1.374099e-01,21:9.119225e-02):8.180289e-02):6.162677e-01,((60:4.198182e-01,61:4.336251e-01):4.727700e-01,16:9.221999e-01):4.075725e-01):5.462070e-01,(18:9.100696e-01,(((19:7.400542e-01,17:7.786150e-01):3.718009e-01,((54:7.232907e-01,43:6.158081e-01):9.833603e-02,44:5.865216e-01):9.254529e-01):9.390747e-02,10:1.125678e+00):1.929628e-01):1.972042e-01):1.530897e-02):1.340656e-01):2.263865e-01):1.290654e-01):1.689207e-01):8.006557e-02,((3:4.787396e-01,(55:7.700767e-01,(4:5.480099e-02,5:4.939259e-02):6.739351e-01):5.992997e-01):2.268434e-01,(((33:7.763396e-02,(29:6.770775e-02,(((32:7.048139e-04,28:6.633758e-03):3.334939e-02,27:2.750727e-01):6.064101e-02,31:6.901952e-02):6.277349e-02):1.485375e-02):1.072594e-02,30:7.724824e-02):6.761803e-01,((69:4.503877e-01,68:2.030765e-01):1.136846e-01,(67:2.899122e-01,70:2.008552e-01):1.361433e-01):5.308368e-01):6.791342e-01):2.088640e-01):6.465007e-01,((2:2.779766e-02,39:2.609090e-02):3.365175e-01,40:2.648274e-01):5.884774e-01):3.262323e-01,7:4.863487e-01):2.030291e-01):1.646526e-01,22:5.982152e-02,1:6.346981e-02);
   tree gen.4958500 = [&U] ((23:5.465408e-02,(((((((56:5.430897e-03,57:5.275918e-02):3.303236e-02,(58:1.698464e-02,64:4.704080e-03):2.485236e-02):3.833328e-01,((65:2.346707e-01,59:8.339963e-02):1.277069e-01,(63:6.413489e-02,66:2.905405e-02):1.129604e-01):2.906314e-01):6.023538e-02,62:9.216668e-01):8.331805e-01,(((((((53:9.295224e-01,(47:3.122809e-01,46:2.718477e-01):2.136646e-01):3.351450e-01,(45:2.175301e-01,48:3.286039e-01):4.760827e-01):2.448656e-01,49:1.021743e+00):5.727615e-01,(((36:4.840801e-01,37:5.822689e-01):1.057328e-01,25:4.875549e-01):3.670517e-01,((41:1.903911e-01,(35:2.797003e-01,42:2.492547e-01):9.933261e-02):2.181443e-01,38:1.317690e-01):6.728835e-01):1.483266e-01):1.541823e-01,(6:4.824915e-01,8:7.598079e-01):5.913374e-01):1.945975e-01,((34:1.359313e+00,(52:2.472635e-01,(50:4.301604e-01,51:2.939414e-01):8.891332e-02):1.161587e+00):2.666762e-01,((11:8.198183e-01,((12:7.949070e-01,26:7.606756e-01):3.326334e-01,((((13:1.560360e-01,(9:1.895864e-01,21:8.755610e-02):7.854113e-02):5.916950e-01,((60:4.030785e-01,61:4.163350e-01):7.682958e-01,16:8.854286e-01):3.913211e-01):4.357781e-01,18:8.737820e-01):1.066771e-01,((19:6.332955e-01,17:7.475689e-01):1.563631e-01,(10:1.080793e+00,(44:4.806265e-01,(43:6.966399e-01,54:7.065705e-01):1.961675e-01):5.902851e-01):9.133991e-02):2.501566e-01):3.142710e-01):1.287199e-01):1.247431e-01,(24:5.630548e-01,((15:1.106224e-01,14:1.521655e-01):5.559125e-02,20:2.932829e-01):1.724819e-01):4.976628e-01):2.173596e-01):1.239191e-01):2.546706e-01,((3:4.596505e-01,(55:7.393711e-01,(4:5.261589e-02,5:7.359205e-02):7.042650e-01):2.695638e-01):1.657854e-01,(((33:3.152436e-02,(29:6.500801e-02,(((32:2.407896e-03,28:6.369247e-03):1.637524e-02,27:2.213712e-01):4.331356e-02,31:6.626747e-02):5.705612e-02):4.605442e-02):1.029826e-02,30:7.416808e-02):6.492187e-01,(69:4.324291e-01,(68:2.007893e-01,(67:2.108495e-01,70:1.928464e-01):1.307148e-01):9.002278e-02):7.173812e-01):6.520547e-01):1.784810e-01):3.665253e-01):6.374652e-01,((2:2.668927e-02,39:2.505056e-02):3.230994e-01,40:2.542678e-01):2.219038e-01):3.132242e-01,7:4.669563e-01):1.949336e-01):1.404626e-01,22:4.379874e-02,1:7.485460e-02);
   tree gen.4959000 = [&U] ((23:5.860687e-02,(((((((56:7.197934e-03,57:4.428168e-02):3.702105e-02,(58:1.821304e-02,64:5.161441e-04):2.664978e-02):3.675836e-01,((65:3.219205e-01,59:8.943141e-02):1.369431e-01,(63:6.877338e-02,66:3.115535e-02):6.258266e-02):3.116510e-01):1.628879e-01,62:9.883253e-01):8.934394e-01,(((((((53:6.445999e-01,(47:1.279752e-01,46:2.915088e-01):4.057806e-01):3.593840e-01,(45:2.332627e-01,48:3.523698e-01):3.407838e-01):1.774009e-01,49:8.526169e-01):8.169419e-01,(((36:5.190906e-01,37:6.243808e-01):1.133798e-01,25:5.228167e-01):3.274384e-01,((41:2.041609e-01,(35:2.999293e-01,42:2.775284e-01):1.686843e-01):2.339214e-01,38:1.412990e-01):7.972445e-01):3.611017e-01):6.312798e-02,(6:5.173871e-01,8:8.147601e-01):6.341052e-01):2.086716e-01,((34:9.464622e-01,(52:1.660047e-01,(50:4.612712e-01,51:3.152003e-01):9.534388e-02):1.245597e+00):1.782310e-01,((11:9.047695e-01,((12:8.523978e-01,26:8.156906e-01):1.925937e-01,((18:9.369773e-01,(10:1.158961e+00,((44:5.153873e-01,(43:7.470236e-01,54:7.870482e-01):1.452362e-01):6.505929e-01,(19:6.790979e-01,17:6.592007e-01):2.478222e-01):9.671546e-02):2.682489e-01):1.334103e-01,((13:1.673211e-01,(9:2.032980e-01,21:9.388850e-02):5.549575e-02):6.344887e-01,((60:4.832822e-01,61:4.313276e-01):6.532440e-01,16:9.494662e-01):4.196230e-01):1.273576e-01):7.828946e-02):1.380294e-01):1.337650e-01,(24:6.037771e-01,((15:1.186231e-01,14:1.631707e-01):5.961183e-02,20:3.144943e-01):1.849564e-01):5.130421e-01):2.932393e-01):8.797852e-02):2.724559e-01,((3:3.880484e-01,(55:9.113825e-01,(4:5.642127e-02,5:6.755105e-02):7.444611e-01):5.596563e-01):1.777756e-01,(((33:3.380432e-02,(29:4.920892e-02,(((32:5.931397e-03,28:2.554259e-02):2.899778e-02,27:2.373817e-01):2.487201e-02,31:1.078762e-01):3.278629e-02):3.765139e-02):1.104307e-02,30:4.481769e-02):6.961727e-01,((67:2.441820e-01,70:2.067938e-01):1.401686e-01,(68:2.153112e-01,69:2.340840e-01):1.415704e-02):7.692650e-01):8.336754e-01):1.632860e-01):3.930338e-01):6.835692e-01,((2:6.796048e-03,39:3.173920e-02):3.966675e-01,40:2.726575e-01):2.379527e-01):3.358778e-01,7:5.007284e-01):2.090319e-01):1.506214e-01,22:3.093042e-02,1:8.026837e-02);
   tree gen.4959500 = [&U] ((23:9.867858e-02,((((2:6.085894e-02,39:2.760853e-02):2.909223e-01,40:1.733258e-01):3.526033e-01,(((((((51:3.435255e-01,50:3.316528e-01):1.205801e-01,52:2.038454e-01):1.638981e+00,34:8.736685e-01):3.076848e-01,(((48:4.464362e-01,45:1.735227e-01):6.831680e-01,(53:9.520996e-01,(46:1.943638e-01,47:1.846023e-01):2.828275e-01):1.802774e-01):2.148669e-01,49:7.292643e-01):1.239356e+00):1.128179e-01,((11:1.195333e+00,((18:1.176507e+00,((16:8.589863e-01,(61:4.126352e-01,60:5.383691e-01):6.990734e-01):3.592156e-01,((9:2.125439e-01,21:1.274337e-01):1.716436e-01,13:2.167204e-01):4.482868e-01):3.041604e-01):2.952682e-01,((12:8.256835e-01,26:9.030498e-01):2.524683e-01,((17:7.068662e-01,19:7.162485e-01):4.612716e-01,((44:6.435830e-01,(43:5.560691e-01,54:7.742541e-01):1.794861e-01):7.798618e-01,10:9.475483e-01):2.460174e-01):3.653753e-01):8.710834e-02):1.974654e-01):1.145153e-01,((20:3.405577e-01,(15:8.667881e-02,14:2.130785e-01):1.273117e-01):2.052298e-01,24:8.397827e-01):7.937157e-01):7.117524e-02):1.884198e-01,((((((33:4.918312e-02,30:1.476437e-02):2.818163e-02,(((28:2.976845e-03,32:2.454740e-02):8.865130e-02,(27:1.327375e-01,31:1.466814e-01):4.428520e-02):4.114229e-02,29:4.735706e-02):5.061655e-03):9.075071e-01,(((67:2.557746e-01,70:5.119602e-01):1.414890e-01,68:4.694216e-01):9.278337e-02,69:2.195727e-01):6.209914e-01):9.704132e-01,((4:4.821565e-02,5:5.435220e-02):8.960344e-01,55:1.236881e+00):2.458907e-02):1.607205e-01,3:5.260608e-01):3.388444e-01,((8:4.404902e-01,6:6.962879e-01):8.245215e-01,((25:5.671039e-01,(36:3.865772e-01,37:6.653427e-01):1.829284e-01):3.474286e-01,((41:2.550037e-01,(35:3.814118e-01,42:2.178219e-01):1.844175e-01):2.736725e-01,38:1.077294e-01):6.005683e-01):4.653919e-01):1.089901e-01):1.917251e-02):2.283694e-01,((((56:1.597863e-02,57:2.207807e-02):2.130934e-02,(64:1.068937e-02,58:7.514898e-04):6.093596e-03):4.127961e-01,((66:5.156418e-02,63:6.868362e-02):1.110251e-01,(65:2.830261e-01,59:4.604566e-02):5.677330e-02):4.394432e-01):2.985552e-01,62:4.238770e-01):7.952712e-01):1.142940e+00):4.427463e-01,7:4.444915e-01):2.795284e-01):9.912988e-02,22:5.546943e-02,1:6.740861e-02);
   tree gen.4960000 = [&U] ((23:4.321490e-02,(7:4.681270e-01,(((2:4.310680e-02,39:4.775312e-03):2.949056e-01,40:1.740097e-01):2.973291e-01,((62:5.776154e-01,(((63:1.118903e-01,66:2.672545e-02):6.706880e-02,(59:5.520103e-02,65:2.667878e-01):8.966401e-02):3.476756e-01,((56:5.139364e-02,57:3.323810e-02):3.934865e-02,(64:3.068422e-03,58:1.206435e-03):2.573325e-02):3.279663e-01):3.604916e-01):9.309372e-01,(((3:8.010987e-01,((4:6.619860e-02,5:3.578627e-02):6.883584e-01,55:1.019018e+00):4.931410e-01):1.440866e-01,((29:4.641707e-02,((30:1.991635e-02,33:7.656602e-02):2.824624e-02,((28:3.837079e-03,32:1.699188e-03):7.356265e-02,(27:1.685689e-01,31:5.046330e-02):6.769277e-03):3.710258e-02):2.548495e-02):6.630275e-01,(69:3.785962e-01,(68:1.727729e-01,(67:2.510522e-01,70:2.624076e-01):1.161621e-01):1.180756e-01):7.790633e-01):1.042966e+00):3.295257e-01,(((((((48:2.025480e-01,45:3.254095e-01):2.247934e-01,(53:6.756258e-01,(46:2.560394e-01,47:2.309094e-01):5.366329e-01):2.150313e-01):1.916400e-01,49:1.112713e+00):7.427337e-01,(34:7.272760e-01,((50:2.001485e-01,52:2.492050e-01):4.419545e-02,51:2.779649e-01):1.370236e+00):2.750917e-01):1.853972e-01,((11:9.554631e-01,(24:8.090862e-01,(20:4.019929e-01,(14:2.156400e-01,15:1.017313e-01):7.630230e-02):2.356688e-01):8.259462e-01):9.090344e-02,(((((54:5.444749e-01,(43:6.348848e-01,44:6.637426e-01):1.185720e-01):6.314173e-01,(19:7.898123e-01,17:9.409410e-01):2.537687e-01):1.950860e-01,10:1.076090e+00):3.647111e-01,(26:7.603382e-01,(18:1.201599e+00,(((60:3.889809e-01,61:3.344021e-01):5.973319e-01,16:9.191338e-01):4.471669e-01,(13:2.352746e-01,(21:7.946071e-02,9:1.719244e-01):5.520865e-02):5.928439e-01):5.308256e-02):2.318533e-01):3.343673e-02):1.924267e-01,12:8.421921e-01):8.044528e-02):2.017498e-01):7.446413e-02,(((41:1.856492e-01,(42:2.827134e-01,35:2.218455e-01):1.213676e-01):2.217639e-01,38:1.366701e-01):5.833670e-01,(25:5.052124e-01,(36:5.783201e-01,37:4.962997e-01):2.027120e-01):3.592083e-01):6.383085e-01):2.321793e-02,(6:5.440055e-01,8:7.532778e-01):9.844378e-01):8.914662e-02):1.839495e-01):5.610115e-01):5.620925e-01):2.490367e-01):9.603771e-02,22:5.115499e-02,1:4.569120e-02);
   tree gen.4960500 = [&U] ((23:4.213815e-02,(7:4.564630e-01,(((2:4.203274e-02,39:4.656328e-03):2.875577e-01,40:2.274776e-01):2.519602e-01,((62:5.632234e-01,(((63:1.091024e-01,66:3.850507e-02):7.852899e-02,(59:5.382563e-02,65:2.601404e-01):8.742991e-02):3.390129e-01,((56:1.866500e-02,57:3.240993e-02):2.671354e-02,(64:3.383257e-03,58:1.176375e-03):4.049670e-02):3.197946e-01):3.515094e-01):6.978029e-01,(((3:7.811383e-01,((4:6.539355e-02,5:3.489460e-02):6.712070e-01,55:9.936278e-01):4.808538e-01):9.891141e-02,((29:4.526053e-02,((30:1.942011e-02,33:9.618423e-02):1.462184e-02,((28:8.406609e-03,32:1.656850e-03):7.619396e-02,(27:1.643688e-01,31:4.610815e-02):1.448362e-02):3.617812e-02):3.774536e-02):5.033081e-01,((69:5.056879e-01,(67:2.447969e-01,70:2.558694e-01):1.098839e-01):5.090233e-02,68:1.684681e-01):7.596519e-01):1.016979e+00):3.723667e-01,(((34:9.879649e-01,(52:3.439487e-01,(50:1.918882e-01,51:2.631283e-01):3.668842e-03):1.424289e+00):3.430032e-01,((((48:1.762628e-01,45:3.173015e-01):3.473396e-01,(53:6.587917e-01,(46:8.468109e-02,47:2.251560e-01):5.232620e-01):1.781257e-01):4.633133e-01,49:1.084988e+00):1.051132e+00,((11:9.316565e-01,(24:7.889268e-01,(20:3.919768e-01,(14:1.568292e-01,15:7.923640e-02):1.915035e-01):1.255781e-01):8.053667e-01):8.863846e-02,((((((54:9.870741e-01,43:6.190659e-01):1.181557e-01,44:6.436384e-01):6.156847e-01,(19:7.701331e-01,17:5.666455e-01):3.959079e-01):1.122014e-01,10:1.049278e+00):4.588304e-01,(26:8.242034e-01,(18:1.171659e+00,(((60:3.792889e-01,61:4.216453e-01):4.929719e-01,16:8.962324e-01):4.360251e-01,(9:1.698848e-01,(21:7.920528e-02,13:2.557881e-01):2.944403e-02):5.846425e-01):1.089244e-01):2.161424e-01):1.477737e-01):9.434985e-02,12:8.212077e-01):1.625393e-01):4.535708e-02):5.995602e-02):1.917420e-01,((((41:1.945657e-01,(42:2.756692e-01,35:2.736576e-01):4.408297e-02):2.579091e-01,38:1.101901e-01):5.583945e-01,(25:5.133191e-01,(36:3.543720e-01,37:4.839338e-01):1.976611e-01):3.590177e-01):4.956558e-01,(6:5.304509e-01,8:7.345089e-01):1.043512e+00):2.238270e-01):2.356837e-01):8.042286e-02):7.243742e-01):3.978370e-01):3.632337e-01):9.364481e-02,22:4.988040e-02,1:4.455274e-02);
   tree gen.4961000 = [&U] (22:6.495624e-02,(23:1.013634e-01,(7:6.209496e-01,((40:2.593999e-01,(39:4.976400e-02,2:1.393746e-02):2.812253e-01):2.936231e-01,(((((55:7.044418e-01,(5:1.204681e-01,4:2.947411e-02):9.261533e-01):4.938761e-01,3:4.679402e-01):5.731198e-01,(((70:2.652051e-01,67:2.198833e-01):8.004525e-02,(69:4.275614e-01,68:1.683519e-01):2.469707e-02):9.464307e-01,((33:5.526855e-02,(((27:2.071026e-01,(28:4.222504e-03,32:6.982762e-03):4.871436e-02):1.511200e-02,31:8.940652e-02):4.289382e-02,29:6.409624e-02):2.094268e-02):1.606678e-02,30:3.116182e-02):8.264539e-01):4.816024e-01):3.520742e-01,((8:7.180705e-01,6:3.937038e-01):8.811641e-01,((((37:5.356736e-01,36:5.761888e-01):1.856095e-01,25:6.274079e-01):3.360239e-01,(38:1.742079e-01,(41:1.758673e-01,(35:2.668442e-01,42:2.720192e-01):3.774677e-02):1.940244e-01):7.666448e-01):4.659845e-01,(((49:1.027240e+00,(((46:7.437788e-02,47:3.158260e-01):3.943773e-01,53:7.943811e-01):1.373290e-01,(45:2.614232e-01,48:4.195587e-01):4.203570e-01):2.867863e-01):1.324638e+00,(((52:1.817926e-01,51:3.475362e-01):4.927227e-02,50:2.516627e-01):1.177511e+00,34:8.925909e-01):3.849963e-01):5.298991e-02,(((24:7.648171e-01,(20:2.823902e-01,(14:2.161645e-01,15:7.417275e-02):1.251107e-01):7.320820e-02):6.771297e-01,11:6.925839e-01):1.615651e-02,((12:8.657506e-01,26:6.850727e-01):1.661727e-01,((10:1.079214e+00,((17:8.567038e-01,19:6.689030e-01):2.917120e-01,((54:1.225556e+00,43:7.429517e-01):9.573579e-02,44:5.306621e-01):6.538624e-01):1.989920e-02):2.646258e-01,(18:9.382688e-01,((13:1.813839e-01,(21:7.475047e-02,9:1.956994e-01):1.338608e-01):9.441679e-01,(16:9.125942e-01,(61:3.905583e-01,60:7.064979e-01):5.637024e-01):4.097153e-01):3.477439e-01):1.995407e-01):1.525137e-01):2.131970e-01):2.052894e-01):1.049359e-01):2.091525e-02):1.672327e-01):2.216736e-01,(62:6.315667e-01,(((56:3.076839e-02,57:1.827584e-02):1.326014e-02,(64:1.926737e-03,58:1.051995e-02):3.391778e-02):3.935726e-01,((66:3.037630e-02,63:4.852061e-02):1.269756e-01,(65:1.802705e-01,59:5.014229e-02):4.550398e-02):3.230337e-01):2.649861e-01):8.810899e-01):6.805937e-01):3.344510e-01):2.764795e-01):7.284839e-02,1:8.218005e-02);
   tree gen.4961500 = [&U] ((23:5.778027e-02,(7:5.210752e-01,(((2:3.815630e-02,39:1.389757e-02):3.282614e-01,40:2.708305e-01):3.773229e-01,((62:4.647057e-01,(((63:1.245458e-01,66:4.395546e-02):8.964475e-02,(59:8.814720e-02,65:2.969632e-01):7.524038e-02):3.228039e-01,((56:2.790477e-02,57:4.567883e-02):2.315109e-02,(64:1.815769e-02,58:2.168784e-03):2.655185e-02):5.208997e-01):3.592525e-01):7.502566e-01,(((3:8.917083e-01,((4:1.028743e-01,5:6.753091e-02):7.662162e-01,55:1.134276e+00):1.695431e-01):3.345042e-01,((33:4.505696e-02,(30:5.593380e-02,(29:5.166715e-02,((28:7.240641e-03,32:1.687623e-03):8.697920e-02,(27:1.876351e-01,31:1.022195e-01):8.937244e-02):4.129912e-02):7.386173e-02):1.883792e-02):5.745512e-01,((67:2.794479e-01,70:2.920877e-01):1.618903e-01,(68:2.630150e-01,69:2.638515e-01):8.355835e-02):7.583907e-01):9.513176e-01):3.594209e-01,(((6:6.055361e-01,8:6.753704e-01):1.382414e+00,(((41:2.193533e-01,(42:3.146901e-01,35:3.123938e-01):1.329211e-01):3.883523e-01,38:1.624328e-01):6.374351e-01,(25:5.859793e-01,(36:3.864014e-01,37:5.524345e-01):3.554910e-01):4.098366e-01):5.658157e-01):1.290671e-01,((34:1.074524e+00,((50:2.090886e-01,51:2.968805e-01):4.211790e-02,52:3.564951e-01):1.567335e+00):4.272305e-01,(((((48:2.012128e-01,45:3.622155e-01):5.162373e-01,(53:7.520436e-01,(46:1.241976e-01,47:2.570268e-01):5.973296e-01):2.033394e-01):2.653844e-01,49:1.238568e+00):1.080920e+00,(24:7.127134e-01,(20:4.982458e-01,(14:1.790283e-01,15:9.045229e-02):1.079545e-01):1.972351e-01):9.193662e-01):5.395892e-02,(11:1.006875e+00,((((((54:1.126794e+00,43:7.066945e-01):2.186811e-01,44:7.347452e-01):8.162229e-01,(19:7.945582e-01,17:7.872388e-01):4.866553e-01):4.705785e-02,10:7.483934e-01):2.805309e-01,(18:1.337507e+00,(((60:4.329772e-01,61:4.813290e-01):6.934295e-01,16:8.103912e-01):5.298349e-01,((21:8.057678e-02,9:2.179639e-01):3.180435e-02,13:2.724924e-01):4.119925e-01):3.557678e-01):1.467386e-01):1.036341e-01,(26:9.408693e-01,12:9.374495e-01):1.572232e-01):1.171862e-01):1.482146e-01):1.333448e-01):1.723511e-01):8.329638e-02):6.738195e-02):8.269093e-01):3.542957e-01):3.408438e-01):1.248029e-01,22:1.507966e-02,1:1.144859e-01);
   tree gen.4962000 = [&U] ((23:1.506057e-01,(7:5.026618e-01,(((2:3.009358e-02,39:1.552983e-02):3.166615e-01,40:2.612601e-01):3.669723e-01,((62:6.728238e-01,(((63:1.367736e-01,66:4.240219e-02):8.647694e-02,(59:8.503232e-02,65:2.864693e-01):7.258159e-02):3.875129e-01,((56:2.691869e-02,57:4.406466e-02):2.233300e-02,(64:2.141338e-02,58:2.092145e-03):2.561358e-02):5.024925e-01):1.817091e-01):8.009255e-01,(((3:8.601977e-01,((4:9.923899e-02,5:6.514455e-02):7.391402e-01,55:1.094193e+00):1.635519e-01):3.226837e-01,(((29:8.845850e-02,((28:6.984776e-03,32:1.627987e-03):8.390558e-02,(27:1.810046e-01,31:9.860733e-02):2.823258e-02):8.932967e-02):1.897669e-02,(33:4.452517e-02,30:3.889745e-02):3.041637e-02):6.274080e-01,(((67:1.905240e-01,70:1.466529e-01):1.906305e-01,68:2.537208e-01):1.060461e-01,69:2.359585e-01):8.057426e-01):9.177006e-01):4.697553e-01,(((6:6.291689e-01,8:6.515046e-01):1.159715e+00,(((41:2.116019e-01,(42:3.035698e-01,35:2.239249e-01):1.937725e-01):2.443911e-01,38:2.256906e-01):8.770984e-01,(25:5.652724e-01,(36:3.727470e-01,37:5.370578e-01):2.755164e-01):3.953541e-01):3.104648e-01):1.304828e-01,((34:1.036553e+00,((50:2.223758e-01,51:4.576357e-01):4.062957e-02,52:2.507083e-01):1.511949e+00):4.121333e-01,(((((48:1.941025e-01,45:3.494158e-01):4.979949e-01,(53:8.564874e-01,(46:1.198088e-01,47:2.479442e-01):5.762216e-01):1.056340e-01):9.731081e-02,49:1.194800e+00):1.042724e+00,(24:6.875280e-01,(20:3.678752e-01,(14:1.727020e-01,15:7.684819e-02):1.048837e-01):3.306409e-01):7.299635e-01):3.397911e-02,(11:9.712947e-01,((((((54:1.086976e+00,43:6.817218e-01):2.264160e-01,44:7.087813e-01):8.227761e-01,(19:7.664807e-01,17:7.594199e-01):4.694582e-01):4.539495e-02,10:7.219472e-01):2.855697e-01,(18:1.190377e+00,(((60:4.176769e-01,61:4.643202e-01):6.689255e-01,16:7.817541e-01):5.111120e-01,(13:2.634956e-01,(21:7.915684e-02,9:2.102617e-01):4.224702e-02):3.974338e-01):3.431960e-01):1.697971e-01):1.210098e-01,(26:9.076215e-01,12:9.043226e-01):1.516674e-01):1.288613e-01):1.429771e-01):1.288552e-01):1.662607e-01):8.744379e-02):2.218366e-01):7.976885e-01):2.897873e-01):3.287993e-01):4.912667e-02,22:1.314840e-01,1:5.843227e-02);
   tree gen.4962500 = [&U] ((23:1.526783e-01,(7:4.717026e-01,(((2:2.201304e-02,39:1.457334e-02):2.971582e-01,40:3.790835e-01):3.443703e-01,(((3:8.072177e-01,((4:9.312681e-02,5:3.198288e-02):6.936162e-01,55:1.026801e+00):1.534787e-01):3.028094e-01,((29:1.513777e-03,((30:6.755580e-02,33:3.023246e-02):2.226467e-03,((28:5.501075e-04,32:1.399143e-03):5.569087e-02,(27:1.698564e-01,31:9.147050e-02):1.886326e-02):8.036168e-02):9.209611e-02):7.092719e-01,(69:2.302548e-01,((67:1.787895e-01,70:2.053828e-01):1.788895e-01,68:2.392328e-01):5.719159e-02):7.561165e-01):8.611789e-01):4.408229e-01,((62:6.313843e-01,(((63:1.283496e-01,66:2.029714e-02):1.045433e-01,(59:5.317255e-02,65:2.688256e-01):6.902623e-02):3.318117e-01,((56:1.166170e-02,57:2.553498e-02):2.071408e-02,(64:2.009452e-02,58:4.346883e-03):2.403602e-02):3.363489e-01):4.285947e-01):7.515961e-01,(((6:5.904181e-01,8:6.113781e-01):1.088288e+00,(((41:1.985692e-01,(42:2.848728e-01,35:2.101333e-01):1.818380e-01):2.293389e-01,38:2.117902e-01):8.230775e-01,(25:4.784462e-01,(36:3.497893e-01,37:5.039802e-01):1.321878e-01):3.710040e-01):2.913431e-01):1.145116e-01,(((34:8.488029e-01,((51:4.294497e-01,52:2.352671e-01):7.474320e-02,50:2.086796e-01):1.418827e+00):2.768442e-01,((((48:1.821476e-01,45:3.278951e-01):4.673231e-01,(53:8.037359e-01,(46:1.124297e-01,47:2.326732e-01):5.407318e-01):1.334437e-01):6.657634e-02,49:1.207226e+00):9.785018e-01,(20:6.218171e-02,((14:2.337988e-01,15:7.211507e-02):5.185270e-02,24:9.503802e-01):1.779758e-01):5.702280e-01):1.389113e-01):8.484200e-02,(11:9.114722e-01,((((19:6.932292e-01,17:7.126468e-01):4.314115e-01,((54:1.020029e+00,(44:6.742432e-01,43:6.397342e-01):1.857319e-01):7.534943e-01,10:7.842325e-01):4.340279e-02):2.626584e-01,(26:8.517206e-01,12:8.486249e-01):2.341999e-01):6.722213e-02,(18:1.093408e+00,(((60:3.919520e-01,61:4.357225e-01):6.277261e-01,16:7.336055e-01):4.796323e-01,(13:2.078368e-01,(21:1.442363e-01,9:1.281220e-01):7.486474e-02):5.193335e-01):3.220583e-01):2.136148e-01):8.861179e-02):1.341710e-01):1.861353e-01):2.993144e-01):4.013724e-02):7.298421e-01):2.719392e-01):3.042992e-01):3.266644e-02,22:1.233859e-01,1:5.483340e-02);
   tree gen.4963000 = [&U] (22:3.580179e-02,(23:5.613919e-02,(7:4.208643e-01,((40:2.572975e-01,(39:2.838182e-02,2:1.457091e-02):3.274946e-01):3.500774e-01,(((((55:8.707706e-01,(5:1.023512e-01,4:7.712223e-03):8.741817e-01):2.814763e-01,3:6.093154e-01):5.043133e-01,((((70:2.772584e-01,67:1.601339e-01):1.043786e-01,69:4.679734e-01):4.865202e-02,68:1.685943e-01):8.476682e-01,(((27:2.165153e-01,(28:1.718753e-03,32:1.746635e-02):2.583058e-02):2.149460e-02,31:8.388929e-02):9.155279e-02,((30:7.198949e-02,33:6.783333e-02):9.822794e-03,29:4.881547e-02):3.951738e-03):8.804962e-01):9.192144e-01):9.749446e-02,((((49:9.831954e-01,(((46:1.246600e-01,47:3.492511e-01):3.986920e-01,53:8.304851e-01):1.081235e-01,(45:3.403955e-01,48:1.758593e-01):4.306157e-01):2.716104e-01):7.896521e-01,((50:2.192238e-01,(51:2.536366e-01,52:2.004745e-01):1.195014e-02):1.028848e+00,34:9.331585e-01):3.063813e-01):4.228995e-02,((((((13:8.233746e-02,(21:1.030743e-01,9:2.045938e-01):1.334195e-01):6.724675e-01,(16:7.933090e-01,(61:3.567741e-01,60:7.386077e-01):4.359288e-01):5.622704e-01):4.278879e-01,18:8.899693e-01):1.624932e-01,(12:1.171820e+00,26:9.014051e-01):8.839013e-02):1.658095e-01,((54:9.053874e-01,(43:6.472050e-01,44:4.491090e-01):1.466852e-01):7.194377e-01,(10:1.082114e+00,(17:5.657416e-01,19:5.889327e-01):6.561474e-01):6.288661e-02):3.409219e-01):8.061022e-02,((24:7.995774e-01,(20:2.952246e-01,(14:1.267194e-01,15:1.363185e-01):9.680021e-02):2.899931e-01):7.890585e-01,11:6.555931e-01):7.471038e-02):3.365455e-01):1.779380e-01,((((37:5.600195e-01,36:3.029957e-01):1.695216e-01,25:6.940166e-01):3.853112e-01,(38:5.850015e-02,(41:1.957224e-01,(35:3.195724e-01,42:2.300391e-01):1.145131e-01):2.080295e-01):8.014882e-01):4.540153e-01,(8:7.767920e-01,6:3.431339e-01):8.211998e-01):1.414683e-01):2.636249e-01):3.025116e-01,(62:5.104303e-01,(((56:1.682906e-02,57:4.723041e-02):3.162132e-02,(64:3.349106e-03,58:3.216900e-03):4.532099e-02):4.355218e-01,((66:3.820967e-02,63:7.167505e-02):6.929727e-02,(65:1.884636e-01,59:1.366679e-01):5.892324e-02):1.653963e-01):2.772315e-01):9.387640e-01):7.554853e-01):2.994477e-01):1.454158e-01):1.637806e-01,1:2.993889e-02);
   tree gen.4963500 = [&U] ((23:1.426892e-01,((((2:4.104364e-02,39:6.645475e-03):3.629213e-01,40:2.360500e-01):2.391186e-01,(((((56:7.120143e-03,57:3.485537e-02):5.035180e-02,(64:3.124632e-03,58:4.353012e-03):2.763548e-02):4.869579e-01,((66:1.741173e-02,63:8.694690e-02):8.363146e-02,(65:2.165105e-01,59:6.018332e-02):8.857808e-02):3.047303e-01):1.531398e-01,62:6.784470e-01):4.711227e-01,((((8:7.698242e-01,6:5.689198e-01):1.296397e+00,((25:7.535192e-01,(36:5.234844e-01,37:4.659621e-01):2.346352e-01):1.509440e-01,((41:1.756490e-01,(35:3.556535e-01,42:4.373795e-01):1.529900e-01):3.984619e-01,38:1.335913e-01):8.364121e-01):5.487466e-01):7.144469e-02,((((51:3.316367e-01,52:2.731571e-01):9.153557e-02,50:2.551245e-01):1.567227e+00,34:9.014430e-01):2.220240e-01,(((((48:3.854092e-01,45:2.142629e-01):6.760023e-01,(53:7.649012e-01,(46:1.991808e-01,47:1.810988e-01):2.710607e-01):1.442295e-01):1.095614e-01,49:1.280675e+00):6.294149e-01,(((15:8.943439e-02,14:1.660812e-01):1.710719e-01,20:2.145432e-01):1.574770e-01,24:7.318254e-01):7.730115e-01):7.446527e-02,(11:1.447530e+00,(((12:8.519325e-01,26:1.021482e+00):4.808936e-02,(18:1.250821e+00,((16:9.662826e-01,(61:3.395260e-01,60:5.080838e-01):5.663066e-01):1.871604e-01,((9:1.835686e-01,21:9.709303e-02):1.980281e-01,13:7.075570e-02):5.023661e-01):2.625538e-01):3.323660e-01):1.641662e-01,(((44:5.588380e-01,(43:6.427195e-01,54:9.637526e-01):2.746904e-01):7.548950e-01,10:1.379932e+00):1.001298e-01,(17:7.422760e-01,19:6.236056e-01):5.803593e-01):4.018456e-01):3.277941e-03):3.444577e-01):9.493299e-02):1.050869e-01):1.486924e-01,(((((33:5.341334e-02,30:7.486177e-02):1.390377e-02,((27:1.870529e-01,(28:2.171874e-02,32:3.166237e-03):1.057446e-01):1.852092e-03,31:2.967990e-02):7.483871e-02):7.573174e-02,29:9.835355e-03):6.108269e-01,((69:3.122045e-01,68:1.882584e-01):5.093857e-02,(67:2.599326e-01,70:2.258635e-01):2.141395e-01):5.905206e-01):9.354506e-01,(3:7.746719e-01,((4:2.466918e-02,5:8.017948e-02):6.992603e-01,55:1.111603e+00):3.372944e-01):3.936706e-02):4.484489e-01):3.347292e-01):1.009720e+00):4.406649e-01,7:5.918259e-01):2.487173e-01):2.144311e-01,22:6.763309e-02,1:2.888979e-02);
   tree gen.4964000 = [&U] ((23:5.278807e-02,(((((((34:7.983920e-01,(51:1.986166e-01,(52:2.581907e-01,50:1.900334e-01):2.726174e-02):1.177258e+00):4.230579e-01,(((6:3.303082e-01,8:1.081827e+00):5.576278e-01,(((53:7.953216e-01,(47:1.509346e-01,46:1.803732e-01):3.246590e-01):3.070214e-02,(45:4.426627e-01,48:2.443408e-01):5.075332e-01):5.813315e-01,49:8.208622e-01):8.854006e-01):8.532908e-03,((25:4.431657e-01,(37:4.636548e-01,36:2.461448e-01):1.571774e-01):2.273585e-01,(((35:2.947079e-01,42:3.375626e-01):4.011387e-02,41:2.743626e-01):1.939938e-01,38:2.008066e-01):7.533958e-01):5.427734e-01):1.064660e-01):5.473904e-02,(((((13:1.235512e-01,(9:2.180248e-01,21:1.188920e-01):1.518457e-01):2.989413e-01,((60:5.369331e-01,61:4.261549e-01):4.503463e-01,16:7.801764e-01):5.909631e-01):3.890091e-01,((26:7.841972e-01,12:8.135052e-01):3.433228e-01,(18:1.032859e+00,((19:7.668761e-01,17:4.451583e-01):2.391419e-01,(((54:7.498404e-01,43:5.495035e-01):1.719006e-01,44:5.595300e-01):8.079942e-01,10:9.046780e-01):8.311023e-02):3.030216e-01):5.426039e-01):1.896189e-02):2.505799e-01,11:8.000195e-01):1.824435e-01,(24:6.602954e-01,((14:3.001552e-01,15:9.977183e-02):1.014521e-01,20:2.764119e-01):8.098517e-02):7.247930e-01):3.927305e-01):1.357425e-01,((((56:3.023307e-02,57:2.180879e-02):4.349671e-02,(58:9.153618e-04,64:1.054532e-03):2.536021e-02):2.781772e-01,((65:2.067065e-01,59:5.710282e-02):6.750423e-02,(63:5.696483e-02,66:9.121736e-02):9.797829e-02):3.843318e-01):2.778629e-01,62:5.420519e-01):8.616440e-01):1.269045e-01,((3:3.111353e-01,(55:8.834996e-01,(4:5.284788e-02,5:5.728050e-02):4.769224e-01):4.878889e-01):3.632403e-01,(((29:2.634648e-02,(31:8.822154e-02,((32:8.425513e-03,28:3.929556e-03):5.773863e-02,27:1.799022e-01):2.329801e-02):5.237266e-02):3.263743e-02,(30:6.543891e-02,33:4.073164e-02):2.543096e-02):5.313881e-01,(((67:1.385947e-01,70:3.357412e-01):2.415226e-01,68:1.824499e-01):2.941097e-02,69:3.352800e-01):1.027165e+00):9.808895e-01):2.644539e-01):7.722085e-01,((2:5.127635e-02,39:7.451258e-03):2.880923e-01,40:1.632413e-01):3.421771e-01):2.781634e-01,7:5.950799e-01):2.165718e-01):1.942592e-01,22:3.834187e-02,1:1.050365e-01);
   tree gen.4964500 = [&U] ((23:5.838142e-02,(7:4.599837e-01,(((2:6.630901e-02,39:2.463437e-02):2.989654e-01,40:2.994253e-01):4.505578e-01,((62:6.156983e-01,(((63:4.904719e-02,66:5.413807e-02):8.727686e-02,(59:5.661800e-02,65:2.273501e-01):7.331753e-02):3.365441e-01,((56:1.158890e-02,57:2.946067e-02):2.532005e-02,(64:2.950518e-03,58:7.305239e-03):3.318053e-02):3.452145e-01):2.163281e-01):8.694998e-01,((((6:4.587249e-01,8:5.961891e-01):7.408992e-01,(((41:1.315890e-01,(42:3.103561e-01,35:2.587970e-01):1.234131e-01):2.656186e-01,38:1.445351e-01):6.916459e-01,(25:3.906063e-01,(36:4.309956e-01,37:5.379865e-01):2.530393e-01):2.185082e-01):3.990248e-01):1.252672e-01,(((34:1.149968e+00,((51:4.187805e-01,52:2.146631e-01):1.247799e-02,50:2.418466e-01):1.316187e+00):8.436979e-02,(49:1.039482e+00,((48:3.195699e-01,45:2.428177e-01):5.825230e-01,(53:7.837680e-01,(46:3.856460e-01,47:1.114247e-01):5.342943e-01):2.372511e-01):2.087897e-01):7.299771e-01):9.312116e-02,(((20:3.444113e-01,(14:1.894936e-01,15:1.677354e-01):1.394544e-01):4.067947e-02,24:9.368707e-01):5.469602e-01,(11:8.888277e-01,(((19:5.677879e-01,17:6.949419e-01):3.803212e-01,((43:9.133647e-01,(54:5.374418e-01,44:6.329266e-01):1.281898e-01):8.803298e-01,10:7.789041e-01):2.536339e-01):5.615746e-01,((26:6.716688e-01,12:9.562733e-01):3.569757e-01,(18:1.225869e+00,(((60:5.028277e-01,61:5.377830e-01):1.015783e+00,16:8.814227e-01):5.767236e-01,(9:1.616870e-01,(13:2.260598e-01,21:8.215166e-02):5.208208e-02):3.837377e-01):2.165243e-01):2.638826e-01):1.459763e-01):6.111615e-02):6.256969e-02):1.419310e-01):2.021475e-01):2.413792e-01,((3:5.399694e-01,((4:1.010875e-01,5:3.118830e-02):6.282082e-01,55:9.555872e-01):4.247940e-01):1.181839e-01,((((27:1.676095e-01,(31:1.056726e-01,(28:2.028694e-02,32:1.180817e-03):1.119991e-01):2.753447e-02):2.198231e-02,(30:5.231198e-02,33:2.948137e-02):4.032780e-02):2.336768e-02,29:4.330481e-03):8.987206e-01,((68:2.359586e-01,(67:1.756730e-01,70:2.530267e-01):1.120772e-01):8.803373e-02,69:3.184873e-01):8.084268e-01):1.063614e+00):2.729048e-01):8.543111e-02):5.961969e-01):3.909506e-01):3.753173e-01):1.935208e-01,22:1.040815e-01,1:5.112713e-02);
   tree gen.4965000 = [&U] ((((((62:5.714406e-01,((((57:4.473106e-02,56:1.675830e-02):3.633613e-02,58:3.080635e-03):3.634574e-03,64:5.702790e-03):4.894132e-01,((66:4.284535e-02,63:7.533379e-02):1.051098e-01,(65:2.535558e-01,59:7.997935e-02):5.508086e-02):2.434976e-01):2.833427e-01):6.954222e-01,(((((25:7.083664e-01,(37:6.206537e-01,36:5.546413e-01):3.282308e-02):4.206215e-01,(38:6.807779e-02,(41:2.581095e-01,(35:4.030114e-01,42:3.852088e-01):1.296574e-01):2.667906e-01):7.383129e-01):2.107478e-01,(8:9.511809e-01,6:4.250228e-01):8.694431e-01):2.435486e-01,((((((45:2.157370e-01,48:2.472180e-01):5.123092e-01,(53:9.173576e-01,(47:1.858321e-01,46:2.091840e-01):2.689248e-01):1.236726e-01):3.962810e-01,49:1.090322e+00):1.109052e+00,((20:4.595242e-01,(14:1.410147e-01,15:1.179566e-01):1.194311e-01):2.477456e-01,24:6.218181e-01):5.664074e-01):1.526317e-01,((((19:6.899032e-01,17:6.839983e-01):4.882347e-01,((44:7.446959e-01,(54:6.043041e-01,43:6.346393e-01):8.431082e-02):7.954874e-01,10:1.019790e+00):6.965486e-02):5.288425e-01,((26:7.454965e-01,12:8.728046e-01):1.862293e-01,((((61:3.226244e-01,60:5.528719e-01):5.859518e-01,16:9.392917e-01):2.942984e-01,(13:1.811418e-01,(9:2.212379e-01,21:1.544627e-01):9.602823e-02):4.504181e-01):2.509753e-01,18:1.065443e+00):3.869676e-01):2.457452e-01):2.955550e-02,11:8.722273e-01):3.241632e-01):1.361743e-01,(34:1.374476e+00,(50:3.148666e-01,(52:2.277758e-01,51:4.510749e-01):9.754919e-02):1.133933e+00):2.633222e-01):6.509493e-02):1.695117e-01,(((30:8.109668e-02,(33:5.068190e-02,((31:1.327044e-01,(27:3.160377e-01,(32:2.898130e-02,28:3.176631e-03):5.146774e-02):8.361495e-03):6.858952e-02,29:4.764464e-02):1.555189e-02):4.353611e-03):6.685093e-01,((69:3.206940e-01,68:1.476074e-01):6.310999e-02,(67:1.675043e-01,70:2.901354e-01):2.044272e-01):1.005501e+00):9.935201e-01,((55:1.074088e+00,(5:1.055681e-01,4:1.140092e-02):5.494122e-01):3.610331e-01,3:6.252268e-01):3.502161e-01):2.495318e-01):4.248800e-01):8.300876e-01,(40:3.102938e-01,(2:9.928204e-03,39:3.034597e-02):2.783366e-01):3.413642e-01):3.247751e-01,7:5.164122e-01):1.410788e-01,23:1.295343e-02):1.559186e-01,22:4.988408e-02,1:4.088795e-02);
   tree gen.4965500 = [&U] ((((((2:3.568635e-02,39:1.315602e-02):2.796201e-01,40:2.233497e-01):1.982409e-01,((((3:4.546975e-01,((4:1.045918e-01,5:9.044356e-03):6.815354e-01,55:7.196277e-01):2.897285e-01):2.667430e-01,(((68:1.463469e-01,69:1.649072e-01):7.064045e-02,(70:1.639808e-01,67:2.412432e-01):1.984013e-01):6.178038e-01,(30:3.099434e-02,((29:4.098787e-02,(31:7.432237e-02,((28:1.699949e-03,32:7.127743e-03):5.680063e-02,27:1.813411e-01):1.242801e-02):5.832264e-02):6.647766e-02,33:4.110351e-02):3.930860e-02):8.379279e-01):5.499567e-01):3.016677e-01,((((49:7.951092e-01,((45:3.132279e-01,48:2.226559e-01):4.418804e-01,((46:2.237713e-01,47:1.508465e-01):3.193629e-01,53:5.010729e-01):2.022653e-01):3.931799e-01):7.329551e-01,((25:5.991605e-01,(36:4.899715e-01,37:6.872701e-01):1.641336e-01):1.570949e-01,(38:1.149681e-01,((35:3.778426e-01,42:3.006218e-01):1.064925e-01,41:2.634533e-01):1.946120e-01):8.836929e-01):5.621318e-01):5.329916e-02,(8:6.781612e-01,6:4.235133e-01):9.217109e-01):1.311770e-01,((((51:2.171118e-01,52:2.095091e-01):2.415692e-02,50:1.320289e-01):1.377762e+00,34:1.152322e+00):2.074205e-01,((((17:5.569969e-01,19:6.623668e-01):4.891575e-01,(10:8.427225e-01,((54:6.401378e-01,43:5.546912e-01):2.769508e-01,44:6.156404e-01):7.481865e-01):2.263577e-01):4.964316e-01,18:9.458686e-01):1.541807e-01,((((16:6.284833e-01,(60:4.772405e-01,61:3.704261e-01):4.110879e-01):3.004819e-01,(13:2.020351e-01,(9:2.150521e-01,21:3.946323e-02):6.967384e-02):3.964370e-01):5.946229e-01,(12:8.224407e-01,26:7.814037e-01):2.814642e-01):1.039965e-01,(((20:3.128430e-01,(15:1.170939e-01,14:1.972539e-01):1.367365e-01):2.369408e-01,24:4.745367e-01):4.121993e-01,11:8.872271e-01):1.858154e-01):1.683502e-01):1.350589e-01):9.137144e-02):1.179410e-01):1.272060e-01,(62:4.793279e-01,(((66:5.944392e-02,63:4.436640e-02):1.000833e-01,(59:5.722307e-02,65:1.517526e-01):7.862041e-02):3.368724e-01,((56:5.284787e-03,57:2.155005e-02):2.302731e-02,(64:1.877244e-03,58:9.049232e-03):2.996473e-02):2.991008e-01):2.962155e-01):7.245118e-01):6.931463e-01):3.320115e-01,7:3.970614e-01):1.366745e-01,23:1.000023e-01):6.473406e-02,22:5.855828e-02,1:4.384053e-02);
   tree gen.4966000 = [&U] ((((((62:5.503361e-01,(((57:2.732652e-02,56:4.503818e-02):2.537910e-02,(58:5.895910e-03,64:1.315836e-02):2.087134e-02):4.713382e-01,((66:3.178397e-02,63:2.407786e-02):1.153312e-01,(65:1.363582e-01,59:9.617716e-02):5.304661e-02):2.345047e-01):2.866436e-01):5.553876e-01,(((((25:6.300013e-01,(37:5.977317e-01,36:5.516088e-01):6.389828e-02):2.914694e-01,(38:6.556354e-02,(41:2.485770e-01,(35:3.401148e-01,42:3.641889e-01):1.567819e-01):2.569375e-01):7.520096e-01):2.029644e-01,(8:9.160519e-01,6:5.690272e-01):7.878846e-01):2.345539e-01,((((45:2.715587e-01,48:2.380878e-01):2.875791e-01,(53:9.013036e-01,(47:1.789690e-01,46:2.014584e-01):3.964600e-01):1.623931e-01):2.479292e-01,49:1.050054e+00):9.417661e-01,((34:1.323714e+00,((50:3.032380e-01,52:2.139992e-01):5.127787e-02,51:2.032265e-01):1.138266e+00):4.840391e-01,((((26:9.885596e-01,12:8.405701e-01):1.837701e-01,(11:8.400142e-01,((20:2.525438e-01,(14:1.410089e-01,15:1.627441e-01):1.063973e-01):2.258656e-01,24:5.988531e-01):6.871743e-01):1.636976e-01):2.524335e-01,((((61:4.870403e-01,60:4.320543e-01):5.643114e-01,16:1.423156e+00):2.829460e-01,(13:1.744519e-01,(9:2.013888e-01,21:1.487581e-01):1.955746e-02):4.337400e-01):2.478452e-01,18:1.026094e+00):1.388692e-01):7.993287e-02,((19:6.152601e-01,17:6.587369e-01):5.201783e-01,(((44:7.171928e-01,43:5.669612e-01):7.403340e-02,54:5.374887e-01):8.035998e-01,10:9.821274e-01):1.853261e-01):2.913633e-01):2.699704e-01):9.233056e-02):2.071850e-01):2.238725e-01,(((((31:1.288255e-01,((32:3.384335e-03,28:4.064592e-03):5.077736e-02,27:3.489773e-01):1.663151e-02):9.582312e-02,(33:6.152134e-02,30:5.441429e-02):2.065778e-02):1.346312e-02,29:7.940634e-02):6.310245e-01,((67:1.113887e-01,70:2.886402e-01):1.461190e-01,(69:3.205261e-01,68:1.096111e-01):9.395556e-02):9.555415e-01):1.136119e+00,((55:1.034420e+00,(5:1.016693e-01,4:1.179187e-02):5.291213e-01):4.137695e-01,3:6.021359e-01):2.643728e-01):9.568410e-02):3.137749e-01):9.288312e-01,(40:2.988341e-01,(2:1.452701e-02,39:2.035033e-02):2.680571e-01):2.895735e-01):4.003238e-01,7:4.973400e-01):1.653076e-01,23:6.609765e-02):9.041130e-02,22:2.856478e-02,1:3.937788e-02);
   tree gen.4966500 = [&U] ((23:5.737961e-02,((((2:3.676939e-02,39:2.854170e-02):3.448220e-01,40:3.197027e-01):4.021068e-01,(((((66:3.780034e-02,63:7.476443e-02):1.821433e-01,(65:1.739729e-01,59:6.655437e-02):7.959164e-02):3.591814e-01,((56:2.509614e-02,57:4.180544e-02):1.646235e-02,(64:1.461078e-03,58:6.865754e-03):2.671495e-02):3.914257e-01):3.221365e-01,62:7.502678e-01):6.766829e-01,((((25:4.189557e-01,(36:4.081448e-01,37:6.622474e-01):3.114529e-01):5.483079e-01,((41:2.752826e-01,(35:1.804293e-01,42:5.077689e-01):2.492809e-01):3.736133e-01,38:9.278324e-03):9.826532e-01):8.281535e-01,((((((43:7.107582e-01,44:6.339939e-01):1.997066e-01,54:5.757294e-01):5.275752e-01,10:1.311788e+00):2.634202e-01,(17:5.670828e-01,19:9.006971e-01):4.381708e-01):3.184238e-01,(18:1.371173e+00,((16:1.068574e+00,(61:6.663284e-01,60:7.665665e-01):2.355828e-01):5.251346e-01,((9:1.904544e-01,21:1.465710e-01):1.935751e-01,13:1.099160e-01):4.484637e-01):5.892735e-01):2.330860e-02):2.193352e-01,((((((15:9.275943e-02,14:1.836626e-01):1.133347e-01,24:7.842001e-01):7.523931e-02,20:2.059240e-01):7.127697e-01,11:1.031850e+00):3.622762e-01,(12:9.710794e-01,26:7.069880e-01):3.529235e-01):2.659073e-02,((((48:3.239328e-01,45:2.469454e-01):4.757746e-01,(53:8.018746e-01,(46:1.047211e-01,47:1.311393e-01):4.524151e-01):1.385903e-01):2.059188e-01,49:1.431578e+00):1.209155e+00,(34:7.402327e-01,((52:2.814809e-01,51:3.111913e-01):8.722433e-02,50:1.595482e-01):1.238946e+00):2.756006e-01):1.608545e-01):1.180307e-01):1.170342e-01):2.486885e-01,(((((4:1.329440e-02,5:7.351113e-02):6.751333e-01,55:1.299828e+00):6.058511e-01,((((33:8.107514e-02,30:5.344696e-02):4.132095e-02,(((28:2.256725e-02,32:1.108777e-02):6.533228e-02,27:2.985007e-01):1.977569e-02,31:6.141598e-02):3.173745e-02):5.926059e-02,29:7.541599e-03):8.430837e-01,((69:2.793865e-01,68:1.002412e-01):5.062342e-02,(67:1.208644e-01,70:2.307624e-01):2.430563e-02):7.345636e-01):8.568495e-01):7.278180e-02,3:7.701694e-01):3.868295e-01,(8:7.871858e-01,6:6.291461e-01):1.458719e+00):1.497757e-02):2.876992e-01):7.852502e-01):1.396106e-01,7:4.707337e-01):2.460586e-01):1.058751e-01,22:9.739038e-02,1:4.525679e-02);
   tree gen.4967000 = [&U] ((((((62:5.407558e-01,(((57:3.913133e-02,56:8.947279e-03):5.666264e-03,(58:1.986617e-03,64:6.629266e-03):2.425550e-02):3.710216e-01,((66:3.123067e-02,63:6.194954e-02):1.397619e-01,(65:1.339845e-01,59:1.263429e-01):5.212317e-02):4.326288e-01):2.986297e-01):5.314725e-01,((((((25:7.093104e-01,(37:5.683380e-01,36:5.420063e-01):7.887802e-02):2.039926e-01,(38:6.442220e-02,((42:3.550698e-01,35:3.345506e-01):6.814702e-02,41:2.654085e-01):3.483603e-01):7.389185e-01):1.697042e-01,(8:9.001051e-01,6:5.607361e-01):7.594911e-01):2.202729e-01,(34:1.300671e+00,(50:2.960518e-01,(52:2.186506e-01,51:1.996887e-01):3.957454e-02):1.595435e+00):3.312282e-01):5.730800e-03,((((((26:9.713506e-01,12:8.174476e-01):1.331516e-01,(((61:4.785618e-01,60:4.245330e-01):5.544877e-01,16:5.846345e-01):7.003087e-01,(13:1.901705e-01,(9:1.582895e-01,21:1.461685e-01):7.335435e-02):4.261894e-01):3.511791e-01):9.623370e-02,18:1.048642e+00):1.736934e-01,((19:8.357087e-01,17:6.472695e-01):3.130643e-01,(10:9.650303e-01,((44:8.663181e-01,43:5.570915e-01):1.068405e-01,54:4.792295e-01):8.024280e-01):1.519090e-01):3.258761e-01):6.685484e-02,(11:8.458877e-01,((20:2.481475e-01,(14:1.385542e-01,15:1.599110e-01):1.045451e-01):1.659322e-01,24:5.752571e-01):7.496416e-01):1.733903e-01):1.549600e-01,(((45:2.300546e-01,48:2.339431e-01):7.486374e-01,(53:8.856136e-01,(47:2.207360e-01,46:1.979514e-01):2.657541e-01):1.750223e-01):2.459723e-01,49:9.812258e-01):8.406266e-01):1.358094e-01):1.028853e-01,(((((31:1.265829e-01,((32:4.032773e-03,28:1.684649e-03):8.931747e-02,27:1.945854e-01):1.887078e-02):3.724134e-02,29:6.272553e-02):3.618327e-02,(30:8.530280e-02,33:6.841366e-02):9.169554e-04):6.370355e-01,((67:1.323198e-01,70:2.836155e-01):1.211792e-01,(69:3.851702e-01,68:1.773795e-01):3.421871e-02):9.025148e-01):1.116342e+00,((55:1.016413e+00,(5:9.989938e-02,4:4.646012e-02):5.199103e-01):4.065665e-01,3:6.077353e-01):2.456296e-01):1.522627e-01):3.283654e-01):9.126620e-01,(40:2.481388e-01,(2:5.396691e-02,39:1.930627e-02):3.381088e-01):3.746719e-01):3.933549e-01,7:4.886822e-01):1.614754e-01,23:1.030539e-01):8.444728e-02,22:3.411522e-02,1:9.948516e-02);
   tree gen.4967500 = [&U] ((((((62:5.547440e-01,(((57:4.014357e-02,56:9.178727e-03):5.812839e-03,(58:6.681771e-03,64:2.935414e-03):2.488294e-02):2.955197e-01,((66:3.203854e-02,63:6.292747e-02):1.433773e-01,(65:1.374504e-01,59:7.122943e-02):3.213660e-02):4.438200e-01):1.537147e-01):9.380846e-01,(((((25:7.276587e-01,(37:5.830397e-01,36:5.560268e-01):1.057911e-01):2.092695e-01,(38:6.608866e-02,((42:3.686007e-01,35:3.432047e-01):9.477041e-02,41:2.722740e-01):3.573717e-01):9.746093e-01):2.336223e-01,(8:7.269233e-01,6:5.220268e-01):7.791375e-01):2.532179e-01,(((((19:8.573268e-01,17:7.916273e-01):3.211626e-01,(10:9.899936e-01,((44:8.887280e-01,43:6.309490e-01):2.977802e-01,54:4.916262e-01):8.231851e-01):1.558386e-01):3.404815e-01,((((26:9.964774e-01,12:8.385933e-01):1.365960e-01,(((61:4.909412e-01,60:4.355148e-01):5.688312e-01,16:5.997578e-01):2.382852e-01,(13:1.950898e-01,(9:1.884208e-01,21:1.499496e-01):7.693205e-02):5.980181e-01):3.602634e-01):1.624957e-01,18:1.075768e+00):2.288538e-01,(11:7.374965e-01,((20:2.545665e-01,(14:1.720127e-01,15:1.585936e-01):1.219439e-01):1.702246e-01,24:7.308446e-01):7.690333e-01):1.831560e-01):9.949417e-02):2.289854e-01,(((45:2.360056e-01,48:2.399947e-01):6.936253e-01,(53:9.085226e-01,(47:2.264460e-01,46:1.432346e-01):3.853272e-01):1.251537e-01):2.105578e-01,49:1.006608e+00):8.623719e-01):4.469380e-02,(34:1.334316e+00,((52:2.138510e-01,51:2.048542e-01):3.009572e-02,50:2.902926e-01):1.402358e+00):3.277050e-01):2.846260e-01):1.055467e-01,(((((31:1.298573e-01,((32:4.137092e-03,28:1.728227e-03):9.162792e-02,27:1.996190e-01):4.704714e-02):3.820469e-02,29:6.587267e-02):3.213824e-02,(30:5.272084e-02,33:7.018338e-02):9.406751e-04):6.535143e-01,((67:1.357427e-01,70:2.909520e-01):2.009206e-01,(69:3.951338e-01,68:1.394059e-01):8.112121e-02):7.319389e-01):1.145219e+00,((55:1.042705e+00,(5:5.710037e-02,4:5.147172e-02):5.333592e-01):4.170835e-01,3:6.234561e-01):2.519835e-01):1.562014e-01):3.368595e-01):9.362706e-01,(40:2.545576e-01,(2:5.801605e-02,39:1.980568e-02):3.468550e-01):4.010190e-01):3.365049e-01,7:5.013234e-01):1.656524e-01,23:1.057197e-01):8.663175e-02,22:9.154680e-02,1:1.060662e-01);
   tree gen.4968000 = [&U] ((((((2:5.871402e-02,39:4.009210e-02):3.680574e-01,40:1.890150e-01):5.736569e-01,(((((((((17:6.063072e-01,19:8.718580e-01):3.106815e-01,10:1.106363e+00):2.043440e-01,((54:8.601778e-01,43:6.921722e-01):6.057112e-02,44:6.402214e-01):8.520658e-01):2.033371e-01,18:9.436778e-01):1.727228e-01,((((16:9.318336e-01,(60:5.008571e-01,61:4.875832e-01):7.862473e-01):8.464661e-02,((9:2.190779e-01,21:9.992270e-02):1.790787e-01,13:2.163641e-01):6.389745e-01):5.762844e-01,(12:8.442534e-01,26:8.310572e-01):1.019874e-01):2.756384e-01,(11:1.011490e+00,((20:3.309044e-01,(15:1.541279e-01,14:1.333729e-01):2.231522e-01):2.299670e-01,24:8.924215e-01):2.981561e-01):2.451843e-01):5.475009e-02):1.195400e-01,((50:3.553596e-01,(51:2.937839e-01,52:2.246462e-01):3.012392e-02):2.100734e+00,34:1.486818e+00):2.774887e-01):1.243900e-01,((3:7.526618e-01,((4:5.435860e-02,5:1.340008e-01):9.116361e-01,55:9.472291e-01):3.717726e-01):2.708281e-01,(((70:2.530584e-01,67:2.428075e-01):1.030415e-01,(68:1.532408e-01,69:2.443845e-01):8.687746e-02):5.289456e-01,((29:3.146020e-02,(30:5.433669e-02,33:4.045213e-02):5.125491e-02):8.938009e-03,(31:9.410940e-02,((28:2.394379e-04,32:8.564698e-03):7.352037e-02,27:2.535319e-01):1.523889e-02):1.877005e-02):1.087289e+00):6.609247e-01):5.726450e-01):4.218837e-02,(((49:1.046584e+00,((45:2.311507e-01,48:1.974392e-01):4.617731e-01,((46:2.204748e-01,47:1.985557e-01):3.574175e-01,53:4.981729e-01):4.149547e-01):6.613562e-02):9.906250e-01,((25:7.886610e-01,(36:5.240073e-01,37:6.619525e-01):3.485880e-01):5.877338e-02,(38:2.706839e-01,((35:2.864649e-01,42:3.585667e-01):5.408185e-02,41:1.924271e-01):1.143649e-01):6.553871e-01):3.729631e-01):3.706612e-01,(8:7.908360e-01,6:5.574607e-01):8.883735e-01):1.056798e-01):5.278965e-01,(62:6.181408e-01,(((59:3.706729e-02,(66:7.824465e-02,63:9.739963e-02):1.771084e-01):5.944957e-03,65:2.712520e-01):4.116664e-01,(((56:1.854055e-02,57:4.247837e-02):3.835410e-02,64:8.485603e-03):3.339807e-03,58:2.171647e-03):5.003987e-01):2.021576e-01):5.678868e-01):7.368417e-01):2.465754e-01,7:5.226426e-01):2.442882e-01,23:5.280032e-02):1.173873e-01,22:6.279410e-02,1:5.778794e-02);
   tree gen.4968500 = [&U] ((((((2:5.709850e-02,39:3.896223e-02):3.296532e-01,40:1.692926e-01):5.137999e-01,((((3:6.741269e-01,((4:4.868667e-02,5:5.977219e-02):7.629336e-01,55:8.483925e-01):3.468496e-01):4.380524e-01,(((70:2.191769e-01,67:1.064717e-01):1.694137e-01,(68:1.372512e-01,69:2.188847e-01):1.563067e-01):8.484699e-01,((29:3.350748e-02,(31:8.428975e-02,((28:2.144543e-04,32:1.502108e-03):6.584904e-02,27:2.270776e-01):4.676378e-02):1.737431e-02):7.909228e-03,(30:7.142389e-02,33:3.623123e-02):1.772233e-02):1.016872e+00):5.919619e-01):3.594341e-01,((((49:9.236153e-01,((45:2.070317e-01,48:1.768378e-01):4.135903e-01,((46:1.974698e-01,47:1.778378e-01):3.092836e-01,53:4.461921e-01):1.500289e-01):1.367932e-01):7.861120e-01,((25:3.837537e-01,(36:4.693308e-01,37:5.928825e-01):2.317146e-01):4.094530e-01,(38:2.227977e-01,((35:2.212821e-01,42:3.211528e-01):1.754168e-01,41:1.723487e-01):1.024317e-01):6.141736e-01):4.147441e-01):2.002269e-01,(8:8.678460e-01,6:4.992936e-01):7.593804e-01):1.690768e-01,(((((10:9.909214e-01,(54:7.879736e-01,(43:6.199489e-01,44:8.942248e-01):7.798229e-02):5.626356e-01):1.830221e-01,(17:5.430433e-01,19:7.808858e-01):2.782641e-01):2.668338e-01,18:8.452117e-01):4.666587e-01,(((((16:8.346034e-01,(60:4.704182e-01,61:4.367073e-01):2.708921e-01):2.324737e-01,((9:1.962187e-01,21:8.949647e-02):1.603931e-01,13:1.937880e-01):5.723020e-01):4.832019e-01,(12:7.561615e-01,26:7.443423e-01):1.611283e-01):1.209832e-01,((20:2.963768e-01,(15:1.380458e-01,14:1.194564e-01):2.449930e-01):1.294348e-01,24:7.993037e-01):3.483941e-01):1.612624e-01,11:1.027836e+00):4.903731e-02):1.966859e-01,((51:2.631296e-01,(52:2.077700e-01,50:3.182804e-01):1.316485e-04):1.881537e+00,34:1.331679e+00):2.945226e-01):1.732820e-01):6.906576e-02):4.557950e-01,(62:5.954919e-01,(((65:2.560146e-01,59:3.319958e-02):2.665316e-02,(66:5.761666e-02,63:8.723667e-02):1.586284e-01):1.338764e-01,(58:1.800844e-03,((56:1.413542e-02,57:3.809404e-02):1.308927e-02,64:8.302544e-03):5.060543e-03):4.414195e-01):3.361655e-01):5.086318e-01):6.599575e-01):2.208470e-01,7:4.681086e-01):2.187985e-01,23:3.967719e-02):1.041789e-01,22:5.624198e-02,1:5.175818e-02);
   tree gen.4969000 = [&U] ((23:9.671396e-02,(7:5.429792e-01,((((((55:8.397993e-01,(5:1.163872e-01,4:6.696901e-02):7.769319e-01):6.041355e-01,3:8.158667e-01):3.954229e-02,((69:4.692498e-01,((67:3.041371e-01,70:2.688471e-01):2.144904e-01,68:3.612732e-01):5.070976e-02):8.421206e-01,((33:4.728635e-02,(((32:9.493155e-03,28:1.182485e-03):1.392834e-01,(31:7.023034e-02,27:2.123476e-01):1.607156e-02):1.338074e-02,29:1.081527e-01):2.556278e-02):1.620073e-03,30:1.025547e-01):7.168558e-01):8.350315e-01):3.156790e-01,(((8:6.216023e-01,6:5.763895e-01):1.209711e+00,((((52:4.807460e-02,(50:2.732421e-01,51:3.478691e-01):1.258036e-01):1.288885e+00,((11:1.162748e+00,(((9:1.354044e-01,21:1.818570e-01):6.821824e-02,13:1.649371e-01):3.264013e-01,(16:7.600206e-01,(60:7.508279e-01,61:6.139937e-01):5.092671e-01):4.881390e-01):3.848666e-01):2.073908e-01,(((19:7.603984e-01,17:5.361475e-01):4.391922e-01,(10:6.834231e-01,(54:8.701997e-01,(44:8.809634e-01,43:1.052942e+00):3.150449e-02):8.568728e-01):1.404468e-01):4.925783e-01,18:1.128375e+00):1.642131e-01):2.840636e-02):1.637220e-01,((((14:1.834619e-01,15:1.308872e-01):1.746168e-01,20:2.465770e-01):2.805678e-01,24:7.023737e-01):4.987548e-01,(12:7.927502e-01,26:1.099653e+00):3.903831e-01):1.531162e-01):1.217993e-01,(49:9.855968e-01,((48:2.071616e-01,45:1.966327e-01):6.812371e-01,((47:2.510162e-01,46:2.617437e-01):5.144257e-01,53:8.048330e-01):2.311964e-01):1.603628e-01):1.044918e+00):2.361348e-01):3.472633e-02,(34:1.417228e+00,((25:5.257535e-01,(36:4.382699e-01,37:6.503470e-01):2.055548e-01):1.415466e-01,(38:1.768581e-01,((42:1.854936e-01,35:3.549979e-01):1.039764e-01,41:3.023361e-01):2.403688e-01):7.814299e-01):2.778426e-01):1.798852e-01):3.265436e-01):2.807054e-01,((((66:4.941523e-02,63:8.845111e-02):1.309039e-01,(65:2.340811e-01,59:3.845426e-02):1.759732e-02):3.967059e-01,((58:8.145724e-03,64:1.346555e-03):2.861849e-02,(57:3.369515e-02,56:7.214070e-03):9.072290e-03):3.888191e-01):2.214454e-01,62:8.033759e-01):7.544530e-01):6.350835e-01,((39:2.246234e-02,2:5.887190e-02):3.399214e-01,40:2.369158e-01):2.188186e-01):4.619379e-01):2.023177e-01):1.191784e-01,22:2.238863e-02,1:7.896083e-02);
   tree gen.4969500 = [&U] ((23:9.925074e-02,((((2:3.776574e-02,39:5.537452e-02):4.476229e-01,40:2.906201e-01):2.738199e-01,(((((65:1.828373e-01,59:4.586346e-02):9.399895e-02,(66:5.774411e-02,63:1.147936e-01):1.185884e-01):5.275863e-01,((56:5.845132e-02,57:1.253935e-02):1.903710e-02,(64:3.924156e-03,58:2.875202e-04):1.311431e-02):4.023470e-01):1.132000e-01,62:7.063751e-01):6.545443e-01,((((((((15:1.194577e-01,14:1.359044e-01):1.322648e-01,24:1.027671e+00):1.256903e-01,20:1.945432e-01):9.134436e-01,11:8.747356e-01):1.076307e-01,((12:1.027628e+00,26:7.915557e-01):4.385121e-01,((((17:5.197435e-01,19:9.403199e-01):2.878184e-01,(54:8.222630e-01,(43:8.152721e-01,44:8.501285e-01):4.652866e-02):9.968850e-01):2.563811e-01,10:1.223886e+00):7.294090e-01,(18:1.201329e+00,((16:1.115582e+00,(61:5.291413e-01,60:7.537994e-01):5.441712e-01):3.662498e-01,(13:2.031160e-01,(21:1.105298e-01,9:1.727303e-01):5.133958e-02):6.616269e-01):3.064526e-01):1.486690e-01):7.343880e-02):2.507534e-01):2.724641e-01,((34:1.337326e+00,((52:2.890123e-01,50:3.259732e-01):4.274347e-02,51:4.833297e-01):1.058869e+00):2.868599e-02,(49:1.494555e+00,((53:9.780669e-01,(46:1.409944e-01,47:2.207249e-01):3.942314e-01):3.202994e-01,(48:2.423248e-01,45:3.825379e-01):3.481628e-01):3.662502e-01):1.122206e+00):2.645910e-01):3.170226e-01,((8:8.730060e-01,6:6.568230e-01):8.295307e-01,((25:4.180001e-01,(36:4.611827e-01,37:7.143993e-01):3.138446e-01):3.686103e-01,((41:2.134003e-01,(35:2.935968e-01,42:3.278413e-01):1.954907e-01):3.443231e-01,38:1.578201e-01):8.928127e-01):4.875536e-01):3.214506e-01):4.222916e-02,((((29:7.853257e-02,(31:6.482138e-02,(27:3.187794e-01,(28:1.272415e-03,32:3.062415e-04):4.245841e-02):1.023676e-01):5.025876e-02):1.129836e-02,(30:4.692304e-02,33:5.278341e-02):2.752641e-02):7.072455e-01,((68:7.908925e-02,69:4.320262e-01):7.445536e-02,(67:2.937188e-01,70:1.627897e-01):6.505050e-02):9.570130e-01):1.052752e+00,(((4:1.171392e-01,5:2.078452e-02):8.054928e-01,55:1.525473e+00):3.620199e-01,3:6.835122e-01):2.854181e-01):1.942011e-01):3.515055e-01):8.197943e-01):5.999607e-01,7:4.914418e-01):1.706947e-01):7.298783e-02,22:5.907613e-02,1:5.627798e-02);
   tree gen.4970000 = [&U] (((((((((((30:1.029368e-01,33:5.068252e-02):3.326984e-02,(31:7.665232e-02,((32:4.486522e-04,28:8.620371e-03):8.648773e-02,27:2.276822e-01):6.189095e-03):3.172071e-02):1.049659e-02,29:4.745098e-02):1.136341e+00,((69:3.520906e-01,68:4.945321e-01):7.576892e-02,(67:2.518430e-01,70:2.038673e-01):2.243820e-01):5.200081e-01):9.631108e-01,((55:1.057437e+00,(5:5.753846e-02,4:5.141265e-02):6.287041e-01):4.359661e-01,3:8.422694e-01):1.281724e-01):2.291634e-01,(((((53:1.449317e+00,(47:3.047437e-01,46:1.416485e-01):3.200986e-01):2.167470e-01,(45:2.267588e-01,48:2.254522e-01):5.961092e-01):4.021201e-01,49:1.147335e+00):8.459253e-01,(((((26:5.831617e-01,12:1.279808e+00):2.488586e-01,((((61:5.364153e-01,60:4.991813e-01):5.632647e-01,16:8.990108e-01):3.892838e-01,((21:1.483115e-01,9:1.923607e-01):1.058654e-01,13:3.022340e-01):7.135012e-01):4.537168e-01,18:1.175413e+00):1.210801e-01):1.596047e-01,((19:9.367379e-01,17:7.884590e-01):2.055442e-01,(10:9.525410e-01,(54:5.371637e-01,(43:9.743495e-01,44:5.966631e-01):2.221530e-01):8.483864e-01):2.757137e-01):4.325317e-01):2.005522e-02,(11:7.575841e-01,((20:4.627248e-01,(14:1.155901e-01,15:1.196308e-01):9.185539e-02):9.618513e-02,24:7.985401e-01):9.491980e-01):2.201304e-01):2.298212e-01,(34:1.051921e+00,((50:3.130994e-01,51:2.662729e-01):4.771484e-02,52:3.843532e-01):1.541286e+00):3.326299e-01):1.946187e-01):2.802471e-01,((8:7.942557e-01,6:4.090611e-01):7.935448e-01,((25:7.812900e-01,(37:3.179612e-01,36:6.225378e-01):2.456263e-01):1.848045e-01,(38:1.584108e-01,((42:4.027429e-01,35:2.734487e-01):1.502597e-01,41:3.601089e-01):1.965176e-01):9.136133e-01):2.909870e-01):3.536936e-01):1.945394e-01):2.389118e-01,(62:6.061280e-01,(((58:2.012809e-02,64:5.825118e-03):2.866548e-02,(57:2.373627e-02,56:3.960041e-02):1.123837e-02):4.041005e-01,((66:6.445291e-02,63:8.728157e-02):1.584130e-01,(65:1.499372e-01,59:6.774328e-02):2.560303e-02):3.535225e-01):3.507210e-01):1.008261e+00):1.022994e+00,(40:8.422782e-02,(2:6.338987e-02,39:1.015453e-02):4.727028e-01):4.639835e-01):2.671195e-01,7:6.393121e-01):2.902526e-01,23:4.810682e-02):1.642387e-01,22:1.205242e-02,1:1.282200e-01);
   tree gen.4970500 = [&U] (((((((((((31:7.220922e-02,((32:2.161972e-04,28:8.120698e-03):8.393979e-02,27:2.144848e-01):3.315481e-02):1.679365e-02,(30:9.697017e-02,33:1.184719e-02):3.134138e-02):2.207843e-02,29:4.470052e-02):8.727196e-01,(68:4.658669e-01,(69:3.316819e-01,(67:2.357373e-01,70:1.920503e-01):7.699048e-02):1.270008e-02):4.518393e-01):9.517012e-01,((55:9.961439e-01,(5:7.470245e-02,4:8.846356e-02):5.922617e-01):3.207288e-01,3:4.938032e-01):4.126448e-01):2.729381e-01,(((((((26:5.493592e-01,12:1.056121e+00):3.347240e-01,((((61:5.053224e-01,60:4.702466e-01):5.306155e-01,16:8.509010e-01):3.667193e-01,(13:2.868416e-01,(21:1.150414e-01,9:1.812107e-01):1.069045e-01):5.587214e-01):4.274175e-01,18:1.107281e+00):1.140618e-01):2.512633e-01,((19:8.824406e-01,17:5.406156e-01):3.205951e-01,(10:8.973277e-01,(54:5.060274e-01,(43:9.178720e-01,44:4.927250e-01):2.715677e-01):8.302523e-01):1.478026e-01):4.074603e-01):4.101279e-02,(11:7.136713e-01,((20:2.849370e-01,(14:1.088900e-01,15:1.126965e-01):8.653106e-02):9.060983e-02,24:7.522533e-01):8.941785e-01):1.477962e-01):1.141129e-01,(((53:8.686739e-01,(47:2.870795e-01,46:4.903234e-02):3.015443e-01):2.041834e-01,(45:2.136149e-01,48:3.339015e-01):5.615562e-01):5.126761e-02,49:1.080831e+00):7.860513e-01):1.705391e-01,(34:9.909475e-01,((52:3.620745e-01,51:2.508386e-01):4.186871e-02,50:3.022004e-01):1.400019e+00):3.226732e-01):1.058876e-01,((8:7.482172e-01,6:3.853502e-01):7.475476e-01,((25:6.785086e-01,(37:2.995308e-01,36:5.864529e-01):2.313887e-01):1.740925e-01,(38:1.492287e-01,((42:3.793982e-01,35:2.575985e-01):7.299316e-02,41:3.392355e-01):2.518315e-01):8.606564e-01):2.741201e-01):1.439590e-01):1.832631e-01):2.250635e-01,(62:5.709942e-01,(((58:2.265053e-04,64:3.306070e-03):2.194411e-02,(57:2.236041e-02,56:3.730500e-02):2.362352e-02):3.806771e-01,((66:6.071695e-02,63:8.222236e-02):1.323656e-01,(65:2.298129e-01,59:6.136088e-02):8.719104e-02):3.804529e-01):3.303917e-01):9.498181e-01):9.636970e-01,(40:7.934561e-02,(2:5.971553e-02,39:3.529755e-02):4.453029e-01):4.370891e-01):2.516361e-01,7:6.022548e-01):2.296777e-01,23:1.486428e-01):6.406036e-02,22:2.884594e-02,1:1.279203e-01);
   tree gen.4971000 = [&U] (22:3.271946e-02,(23:4.230553e-02,(7:4.869117e-01,((40:1.887152e-01,(39:1.064067e-02,2:1.134983e-02):4.133266e-01):2.645454e-01,((((((51:3.332868e-01,(52:2.857796e-01,50:2.535146e-01):1.807699e-02):1.728308e+00,34:1.111956e+00):1.252528e-01,((49:9.902612e-01,(((46:1.837895e-01,47:1.948698e-01):5.667722e-01,53:7.379669e-01):2.584024e-01,(45:1.670723e-01,48:4.931969e-01):4.545975e-01):1.968228e-01):1.014535e+00,(((((54:6.886711e-01,(44:5.871909e-01,43:8.775016e-01):1.593181e-02):1.027552e+00,10:9.511904e-01):9.982755e-02,(17:4.797521e-01,19:7.836900e-01):2.994235e-01):4.056068e-01,18:1.047965e+00):2.529838e-01,((((20:2.361545e-01,(24:8.695012e-01,(14:1.481785e-01,15:2.081264e-01):9.112366e-02):6.975915e-02):9.158696e-01,11:9.263349e-01):1.567317e-01,((13:5.361711e-02,(21:8.713026e-02,9:2.392912e-01):2.273680e-01):4.973268e-01,(16:8.969582e-01,(61:4.868969e-01,60:4.945249e-01):8.687367e-01):3.191683e-01):4.753433e-01):1.113477e-01,(12:8.260411e-01,26:7.920414e-01):5.024555e-01):3.151398e-02):1.114509e-01):1.796457e-01):1.946955e-01,((8:7.912156e-01,6:4.550822e-01):1.239992e+00,(((37:6.618914e-01,36:4.981833e-01):3.520418e-01,25:5.198572e-01):2.426994e-01,(38:2.100410e-01,(41:1.876349e-01,(35:2.992988e-01,42:3.948265e-01):2.524221e-01):2.064840e-01):7.624621e-01):2.245388e-01):1.207970e-01):2.429211e-01,(((69:6.590455e-01,((70:3.248706e-01,67:3.821385e-01):1.245942e-01,68:2.277234e-01):2.521151e-03):1.191342e+00,((((31:1.748817e-01,((28:6.413539e-03,32:3.835928e-03):4.166028e-02,27:2.658306e-01):1.481633e-02):2.873774e-02,29:5.426432e-02):2.332054e-02,30:3.913459e-02):2.951565e-02,33:3.146544e-02):9.219688e-01):7.188550e-01,((55:1.150600e+00,(5:4.365320e-02,4:3.131931e-02):9.626232e-01):2.818966e-01,3:4.620653e-01):4.387759e-01):5.621628e-01):1.647338e-01,(62:6.163346e-01,((((56:1.910804e-02,57:1.929142e-02):4.097123e-02,58:1.879409e-03):1.791092e-04,64:1.243368e-02):5.180343e-01,((66:2.706154e-02,63:4.181297e-02):1.556981e-01,(65:2.311114e-01,59:7.817640e-02):3.460794e-02):2.164031e-01):3.354161e-01):1.171282e+00):7.406925e-01):4.260216e-01):2.705017e-01):1.712457e-01,1:6.958491e-02);
   tree gen.4971500 = [&U] ((23:8.299264e-02,((((2:4.604080e-02,39:1.281536e-02):2.741284e-01,40:3.194882e-01):3.273538e-01,(((((65:2.971484e-01,59:4.192670e-02):4.109423e-02,(66:2.287888e-02,63:9.598945e-02):9.916264e-02):4.910210e-01,((56:1.632394e-02,57:4.429959e-02):4.649404e-02,(58:2.618852e-03,64:7.213512e-03):2.061744e-03):3.414493e-01):1.652970e-01,62:4.470987e-01):6.634246e-01,((((8:6.368515e-01,6:3.690478e-01):7.365501e-01,((25:3.863236e-01,(36:5.054419e-01,37:5.973747e-01):1.628578e-01):2.283807e-01,((41:1.793330e-01,(35:2.537743e-01,42:4.083218e-01):9.841359e-02):2.294317e-01,38:1.841137e-01):8.107500e-01):4.803683e-01):1.696219e-01,(((((30:3.230367e-02,33:9.013566e-02):1.629194e-02,29:7.022478e-02):4.499419e-03,((28:9.546136e-03,32:6.974565e-04):7.995320e-02,(27:2.424917e-01,31:5.420309e-02):2.424986e-02):1.424280e-02):5.913928e-01,((67:2.347014e-01,70:3.721133e-01):5.158326e-02,(69:4.304796e-01,68:3.838050e-01):1.453872e-01):7.201576e-01):7.965285e-01,(((4:5.649173e-02,5:1.737984e-02):6.735463e-01,55:1.167519e+00):1.735034e-01,3:5.715472e-01):2.328849e-01):6.785086e-01):1.512243e-02,((((50:2.809395e-01,51:3.798318e-01):5.569724e-02,52:2.302597e-01):1.167183e+00,34:7.949805e-01):3.293701e-01,((((24:8.593297e-01,(15:1.400915e-01,14:1.760463e-01):1.317491e-01):8.457292e-02,20:1.719280e-01):7.932229e-01,(49:1.249735e+00,((53:9.052053e-01,(46:1.178983e-01,47:3.528015e-01):4.005197e-01):1.021950e-01,(48:1.890341e-01,45:3.847794e-01):5.612128e-01):1.105030e-01):9.383789e-01):2.540662e-01,(11:1.035119e+00,(((12:9.123645e-01,26:6.618922e-01):1.633451e-01,(18:1.004541e+00,((16:9.328402e-01,(61:5.070994e-01,60:6.437692e-01):5.468910e-01):3.279385e-01,((21:1.230053e-01,13:1.698439e-01):5.772590e-02,9:1.181643e-01):4.910406e-01):6.341737e-01):2.750185e-01):8.490454e-02,((17:7.998635e-01,19:5.522118e-01):5.108142e-01,(10:9.108086e-01,((44:5.139076e-01,43:7.041719e-01):2.088362e-02,54:6.955647e-01):7.684281e-01):1.230835e-01):3.269072e-01):1.440362e-01):1.640156e-01):6.393799e-02):2.263529e-01):3.547256e-01):6.593624e-01):2.386007e-01,7:4.109395e-01):3.213622e-01):5.326849e-02,22:7.527511e-02,1:6.362702e-02);
   tree gen.4972000 = [&U] (22:3.203155e-02,(23:4.217854e-02,(7:4.766747e-01,((40:1.300330e-01,(39:1.041695e-02,2:4.145085e-02):3.777709e-01):2.589835e-01,((((((((51:3.262796e-01,52:2.797713e-01):4.201811e-03,50:2.481846e-01):1.693709e+00,34:1.088578e+00):1.202157e-01,((49:9.694416e-01,(((46:1.591430e-01,47:2.195327e-01):5.548561e-01,53:7.224516e-01):1.789096e-01,(45:1.635597e-01,48:4.828277e-01):4.450399e-01):1.926847e-01):9.932052e-01,((((((43:8.590527e-01,54:4.838542e-01):4.842774e-02,44:9.101902e-01):8.374608e-01,(17:4.698078e-01,19:7.672134e-01):4.007860e-01):1.283569e-02,10:9.311923e-01):3.166931e-01,18:1.025932e+00):1.423628e-01,(((20:2.310918e-01,(24:9.560554e-01,(14:1.450631e-01,15:1.046299e-01):9.291376e-02):7.401063e-02):6.892017e-01,(26:9.329690e-01,(12:9.430914e-01,((13:5.248984e-02,(21:8.529840e-02,9:2.222035e-01):2.225877e-01):5.513592e-01,(16:9.146431e-01,(61:4.766602e-01,60:4.841278e-01):3.439071e-01):7.336826e-01):4.273805e-01):3.280548e-02):1.732645e-01):1.409476e-01,11:8.767994e-01):2.070521e-01):9.239733e-02):1.154004e-01):1.751468e-01,(((37:6.228006e-01,36:2.979954e-01):3.502244e-01,25:5.132399e-01):4.425468e-01,(38:2.056250e-01,(41:1.356828e-01,(35:2.111291e-01,42:3.865255e-01):1.537236e-01):2.365821e-01):6.275420e-01):3.705312e-01):1.194503e-01,(8:6.709526e-01,6:5.461143e-01):8.497064e-01):2.659401e-01,((((70:3.180403e-01,67:1.983033e-01):2.564499e-01,(69:6.341202e-01,68:2.229356e-01):7.375548e-02):1.082637e+00,(30:5.587699e-03,(33:3.080389e-02,((31:7.862771e-02,((28:1.217386e-03,32:2.682615e-03):4.646875e-02,27:2.602417e-01):4.438300e-02):6.234975e-02,29:5.038919e-02):2.791960e-02):5.443198e-02):8.677789e-01):6.903745e-01,((55:1.057080e+00,(5:3.615720e-02,4:5.176096e-02):1.023920e+00):4.270107e-01,3:4.523506e-01):2.932361e-01):3.039922e-01):1.217396e-01,(62:6.033766e-01,(((56:2.307139e-02,57:3.146344e-02):1.235311e-02,(58:4.671552e-03,64:5.782350e-03):3.697742e-03):4.838011e-01,((66:8.006394e-02,63:1.139739e-01):9.166703e-02,(65:2.262524e-01,59:7.653279e-02):3.388033e-02):2.123584e-01):2.741915e-01):1.146657e+00):8.537006e-01):4.170648e-01):2.562458e-01):9.197098e-02,1:6.436819e-02);
   tree gen.4972500 = [&U] ((((((((((29:4.483651e-02,((31:1.220071e-01,((32:3.111109e-04,28:1.554096e-02):7.064945e-02,27:1.791064e-01):3.151085e-02):7.665142e-02,30:5.054701e-02):4.847854e-02):4.232958e-02,33:3.115902e-02):8.106270e-01,((68:1.405696e-01,69:4.058121e-01):1.269779e-01,(67:1.316687e-01,70:2.064145e-01):2.300325e-01):4.370346e-01):1.206320e+00,((55:1.041107e+00,(5:5.918008e-02,4:2.923722e-02):6.360649e-01):4.557217e-01,3:7.318557e-01):2.030914e-01):1.567960e-01,((8:7.567409e-01,6:5.990510e-01):7.560637e-01,(((((53:9.665940e-01,(47:3.007268e-01,46:2.229516e-01):2.823838e-01):1.108288e-01,(45:2.160484e-01,48:2.020187e-01):5.896644e-01):4.374541e-01,49:1.153070e+00):6.009685e-01,(((((19:7.175576e-01,17:7.613849e-01):2.836203e-01,((54:5.681399e-01,(44:5.291475e-01,43:4.910073e-01):3.548069e-01):7.479438e-01,10:9.075501e-01):6.698644e-02):3.097066e-01,((18:1.562519e+00,(((61:5.276846e-01,60:7.963240e-01):8.501355e-01,16:8.605945e-01):2.263506e-01,(13:1.147575e-01,(21:1.163519e-01,9:2.198937e-01):1.509706e-01):5.280925e-01):3.461010e-01):4.226568e-02,(12:8.646523e-01,26:5.678745e-01):1.892056e-01):7.527707e-02):1.188019e-01,11:7.075243e-01):1.895395e-01,((20:2.571546e-01,(14:1.813959e-01,15:1.486272e-01):1.299921e-01):3.520570e-01,24:9.825598e-01):3.802161e-01):6.384479e-02):1.003712e-01,(((36:5.717281e-01,(25:6.862382e-01,37:3.926091e-01):8.732965e-02):6.385328e-01,(38:1.039488e-01,(41:3.245887e-01,(35:2.998263e-01,42:2.844504e-01):4.429549e-02):2.421689e-01):4.822255e-01):3.274633e-01,(34:1.445386e+00,(50:3.769278e-01,(51:2.536962e-01,52:2.249468e-01):4.818342e-03):1.228088e+00):1.019600e-01):5.098266e-02):3.488823e-01):1.853508e-01):1.060036e-01,(62:4.174220e-01,(((57:4.541151e-02,56:1.421130e-02):3.325359e-02,(58:5.561008e-04,64:4.847355e-03):1.827500e-02):3.937342e-01,((66:1.624019e-02,63:1.127259e-01):1.617512e-01,(65:2.400462e-01,59:7.881112e-02):2.167578e-02):3.928703e-01):4.604034e-01):9.365136e-01):9.746754e-01,(40:2.039555e-01,(2:4.722041e-02,39:9.887552e-03):4.181566e-01):4.242064e-01):4.097024e-01,7:5.517514e-01):2.273483e-01,23:6.202427e-02):9.480185e-02,22:6.718509e-02,1:6.322209e-02);
   tree gen.4973000 = [&U] (22:7.908143e-02,(23:4.170573e-02,(7:4.713313e-01,((40:2.898625e-01,(39:1.030018e-02,2:4.098620e-02):3.473322e-01):3.562833e-01,((((8:8.731257e-01,6:5.399925e-01):8.196356e-01,((((37:6.158192e-01,36:2.946550e-01):3.462985e-01,25:5.786867e-01):2.041897e-01,(38:2.033200e-01,(41:3.017777e-01,(35:3.059122e-01,42:4.160690e-01):2.878671e-02):2.837392e-01):9.514254e-01):5.860711e-01,(((52:2.766351e-01,(51:3.645675e-01,50:2.454025e-01):1.846195e-03):1.674723e+00,34:1.232842e+00):1.873937e-01,((49:9.585744e-01,(((46:1.214944e-01,47:2.509157e-01):4.214525e-01,53:8.885557e-01):4.943743e-02,(45:1.316455e-01,48:4.774154e-01):5.261878e-01):1.773093e-01):9.180794e-01,((((17:4.420420e-01,19:7.586132e-01):3.477481e-01,(10:9.207539e-01,((44:8.999872e-01,43:6.761856e-01):3.281344e-01,54:5.027029e-01):8.905413e-01):1.567367e-01):2.083426e-01,18:1.014432e+00):2.569987e-01,(((26:9.211130e-01,12:9.052403e-01):1.787643e-02,((13:1.395469e-01,(21:1.086018e-01,9:2.197126e-01):1.005552e-01):5.451786e-01,(16:9.043903e-01,(61:5.007174e-01,60:4.787009e-01):3.400520e-01):2.818072e-01):4.225897e-01):1.595223e-01,((20:1.808678e-01,(24:9.453383e-01,(14:1.546699e-01,15:1.034570e-01):6.065069e-02):1.376549e-01):6.792690e-01,11:8.970171e-01):2.148187e-01):1.130699e-01):1.916614e-01):1.497507e-01):1.496518e-01):2.379316e-02):2.176250e-01,((((70:1.258849e-01,67:1.960803e-01):2.535752e-01,(69:4.259527e-01,68:2.141963e-01):6.457601e-02):9.711532e-01,((30:3.455025e-02,(((28:2.158908e-04,32:5.794102e-03):7.095902e-02,(27:2.627790e-01,31:8.816558e-02):5.072352e-02):6.165082e-02,29:4.982434e-02):3.374443e-02):6.580933e-02,33:3.045859e-02):8.580513e-01):8.564184e-01,((55:1.045230e+00,(5:3.575189e-02,4:3.249651e-02):7.049299e-01):2.617170e-01,3:4.313381e-01):2.712263e-01):3.610373e-01):2.751777e-02,(62:5.022656e-01,(((56:2.014567e-02,57:3.111075e-02):3.031609e-02,(64:1.147536e-03,58:5.689235e-03):2.114172e-03):2.689470e-01,((66:2.054159e-02,63:9.299409e-02):1.131204e-01,(65:2.237162e-01,59:6.597194e-02):4.540793e-02):4.847823e-01):9.848573e-02):9.685933e-01):5.566357e-01):3.857073e-01):2.901399e-01):1.424544e-01,1:4.602265e-02);
   tree gen.4973500 = [&U] (22:7.435342e-02,(23:3.921229e-02,(7:4.431520e-01,((40:2.783927e-01,(39:3.314505e-02,2:3.853577e-02):3.265664e-01):3.349823e-01,(((((((37:5.790015e-01,36:4.244430e-01):1.701264e-01,25:5.440890e-01):2.890365e-01,(38:1.176260e-01,(41:2.735249e-01,(35:1.953107e-01,42:3.911936e-01):3.103338e-02):2.667754e-01):8.945429e-01):3.192842e-01,(8:8.209245e-01,6:5.853917e-01):7.706324e-01):1.479461e-01,((((51:3.427712e-01,52:2.693211e-01):1.724029e-03,50:4.016749e-01):1.214391e+00,34:1.159135e+00):1.761901e-01,((((((17:4.156138e-01,19:7.132583e-01):4.088051e-01,(10:9.097884e-01,((44:5.755726e-01,54:4.866793e-01):3.005940e-01,43:6.357588e-01):8.372989e-01):4.356176e-02):3.065913e-01,18:1.019330e+00):1.520737e-01,((26:8.660428e-01,12:8.511190e-01):1.680765e-02,((13:1.312038e-01,(21:1.021089e-01,9:1.419743e-01):6.702986e-02):5.125843e-01,(16:9.089570e-01,(61:4.707812e-01,60:4.500810e-01):3.197215e-01):3.605906e-01):3.973245e-01):1.511508e-01):8.955733e-02,((20:1.700543e-01,(24:8.888197e-01,(14:1.454227e-01,15:8.669796e-02):1.585228e-01):1.294249e-01):6.386578e-01,11:8.433875e-01):1.544882e-01):1.711221e-01,(49:9.012645e-01,(((46:6.134493e-02,47:2.359143e-01):2.934428e-01,53:8.354320e-01):3.725660e-01,(45:1.970417e-01,48:4.488723e-01):3.828384e-01):9.465511e-02):7.144960e-01):7.546502e-02):7.248185e-02):2.443593e-01,((((70:2.829480e-01,67:1.822799e-01):5.926179e-02,(69:4.004864e-01,68:2.013902e-01):6.071523e-02):6.385581e-01,(((31:8.289446e-02,(27:2.470684e-01,(28:2.029834e-04,32:5.447693e-03):6.671662e-02):4.769093e-02):5.692108e-02,29:4.548021e-02):4.535791e-02,(30:3.248460e-02,33:4.916877e-02):3.208395e-04):8.450962e-01):8.052160e-01,((55:9.827396e-01,(5:3.379625e-02,4:3.217064e-02):8.109184e-01):2.460698e-01,3:3.898242e-01):2.684334e-01):1.960335e-01):1.309689e-01,(62:4.722369e-01,((58:5.349095e-03,(64:8.604502e-04,(56:1.981345e-02,57:2.925074e-02):3.044981e-02):4.411920e-04):2.347046e-01,((66:3.716574e-02,63:8.743429e-02):9.219959e-02,(65:2.103409e-01,59:6.202770e-02):8.993361e-02):4.557988e-01):9.259761e-02):8.215230e-01):5.233564e-01):3.626472e-01):2.727934e-01):1.169389e-01,1:4.230608e-02);
   tree gen.4974000 = [&U] ((((((2:1.455522e-02,39:8.517855e-03):3.304680e-01,40:1.730887e-01):5.439122e-01,(((((52:7.557662e-02,(51:3.474753e-01,50:3.373952e-01):1.411738e-01):1.401016e+00,34:1.074149e+00):3.337874e-01,((((20:2.394639e-01,((15:9.985638e-02,14:2.169848e-01):1.225078e-01,24:9.525471e-01):1.974179e-02):7.238433e-01,11:1.245481e+00):1.684776e-01,(((10:1.059635e+00,(54:6.481428e-01,(44:5.606295e-01,43:8.905605e-01):7.873185e-02):5.489031e-01):1.988170e-01,(17:9.603017e-01,19:7.076455e-01):3.292308e-01):4.163763e-01,((((16:8.743591e-01,(60:5.219768e-01,61:4.331031e-01):4.641107e-01):4.229386e-01,((9:1.829072e-01,21:1.866929e-01):1.582318e-01,13:9.792594e-02):8.059676e-01):4.726013e-01,(26:8.082442e-01,12:5.958160e-01):2.095116e-01):1.936991e-01,18:1.067085e+00):2.881924e-01):8.682444e-02):3.613719e-01,(((49:1.120520e+00,((45:2.201192e-01,48:3.170492e-01):4.979132e-01,((46:1.685124e-01,47:2.233395e-01):2.960567e-01,53:9.316079e-01):2.336169e-01):2.585536e-02):1.467025e+00,((25:4.831457e-01,(36:4.881680e-01,37:4.274396e-01):1.806153e-01):2.136299e-01,(38:2.208658e-01,((35:2.904950e-01,42:3.658112e-01):1.190693e-01,41:2.664046e-01):1.679122e-01):6.947028e-01):2.644259e-01):2.202070e-01,(8:9.232398e-01,6:1.945912e-01):1.021674e+00):2.144477e-01):4.066664e-03):2.382264e-01,((3:7.333911e-01,((4:9.195275e-02,5:2.072088e-02):8.353090e-01,55:8.557480e-01):5.300331e-01):2.693871e-02,(((69:1.903270e-01,(70:2.187722e-01,67:2.841716e-01):1.189890e-01):1.966784e-02,68:3.091162e-01):8.099154e-01,(30:2.983467e-02,((29:3.586379e-02,(31:7.950897e-02,(27:2.385374e-01,(28:1.546373e-02,32:8.461340e-04):7.842257e-02):7.813995e-03):5.103396e-02):6.156908e-02,33:3.836992e-02):6.028797e-02):7.425333e-01):9.090510e-01):3.409334e-01):1.960640e-01,(62:5.882036e-01,(((66:4.182751e-02,63:5.571028e-02):1.567740e-01,(65:1.880772e-01,59:4.429102e-02):3.359752e-02):3.123460e-01,((58:2.607155e-03,64:1.259973e-03):3.263485e-02,(56:1.286334e-02,57:4.200878e-02):1.062291e-02):3.469967e-01):2.542644e-01):9.089350e-01):9.135803e-01):3.199071e-01,7:6.186636e-01):1.942338e-01,23:4.203596e-02):1.810144e-01,22:5.175854e-02,1:6.265615e-02);
   tree gen.4974500 = [&U] ((23:8.382427e-02,((((2:1.022855e-02,39:7.385561e-02):2.631975e-01,40:2.522275e-01):2.701947e-01,(((((65:3.044020e-01,59:9.734748e-02):1.034713e-01,(66:3.557927e-02,63:7.226084e-02):1.100214e-01):3.487901e-01,((64:5.856131e-04,58:7.848728e-03):1.711079e-02,(56:2.132277e-02,57:3.505014e-02):4.163464e-02):4.547393e-01):1.747903e-01,62:7.708397e-01):8.017022e-01,((((8:6.923774e-01,6:4.012244e-01):1.097164e+00,((25:7.002200e-01,(36:5.108173e-01,37:4.953921e-01):1.234702e-01):2.919712e-01,((41:1.900505e-01,(35:2.490275e-01,42:4.439226e-01):1.167723e-01):2.494355e-01,38:5.432036e-02):8.138222e-01):4.118714e-01):2.106620e-01,((((29:3.309034e-02,(33:3.667473e-02,30:8.155523e-02):2.697171e-02):1.871171e-03,(31:6.471693e-02,((28:4.045907e-03,32:4.492254e-03):6.642953e-02,27:2.120596e-01):1.411859e-03):3.507236e-02):9.778246e-01,((67:2.403552e-01,70:3.219799e-01):2.253900e-02,(69:4.342265e-01,68:1.938098e-01):1.153149e-01):6.291787e-01):7.546274e-01,(((4:3.678782e-03,5:7.646153e-02):5.958920e-01,55:1.269313e+00):1.757703e-01,3:6.079947e-01):2.258596e-01):2.452818e-01):2.123950e-01,(((11:1.277576e+00,(((18:1.195209e+00,((16:1.139040e+00,(61:5.513125e-01,60:3.970371e-01):7.817853e-01):5.472575e-01,(9:1.683370e-01,(13:3.659971e-01,21:1.446048e-01):1.096666e-02):8.234577e-01):5.875694e-02):2.616924e-01,(10:1.015580e+00,(((44:7.494990e-01,43:7.376095e-01):1.322498e-01,54:6.749441e-01):8.549218e-01,(17:7.089411e-01,19:7.721505e-01):3.813067e-01):1.103462e-01):4.774286e-01):1.948971e-01,(12:9.711713e-01,26:8.414123e-01):2.887325e-01):1.764335e-01):1.541851e-01,(((15:1.100974e-01,14:1.933067e-01):9.563167e-02,24:9.380530e-01):1.155210e-01,20:3.079142e-01):8.055196e-01):2.202290e-01,((34:1.108709e+00,(52:2.808312e-01,(51:3.461315e-01,50:2.169911e-01):3.953711e-02):1.336612e+00):2.302506e-01,(((53:9.841284e-01,(46:1.050731e-01,47:3.835617e-01):3.466605e-01):6.801333e-02,(48:2.695070e-01,45:2.832561e-01):4.351455e-01):4.999937e-01,49:1.387507e+00):9.078237e-01):1.482483e-01):2.254975e-01):1.161070e-01):8.160682e-01):3.801096e-01,7:4.406866e-01):1.998998e-01):1.353385e-01,22:4.602753e-02,1:7.300155e-02);
   tree gen.4975000 = [&U] ((23:9.524170e-02,((((2:8.414190e-02,39:6.730615e-03):2.632157e-01,40:2.522450e-01):2.702134e-01,(((((65:2.215366e-01,59:1.112796e-01):3.538889e-02,(66:3.558173e-02,63:1.143983e-01):1.035389e-01):3.917655e-01,((64:5.856535e-04,58:2.758486e-03):1.711198e-02,(56:2.372713e-02,57:3.505256e-02):3.728311e-02):4.547708e-01):2.842965e-01,62:7.708929e-01):8.026206e-01,((((8:6.924253e-01,6:3.902002e-01):1.097240e+00,((25:7.002684e-01,(36:5.108526e-01,37:4.954263e-01):1.234787e-01):2.919914e-01,((41:1.900636e-01,(35:2.490447e-01,42:4.439533e-01):1.618709e-01):2.494527e-01,38:5.432411e-02):8.138784e-01):4.118999e-01):1.798927e-01,((((29:3.309263e-02,(31:1.167027e-01,((28:4.046186e-03,32:9.695023e-03):7.587009e-02,27:2.120742e-01):1.411957e-03):3.507478e-02):1.871300e-03,(33:5.136782e-02,30:8.156087e-02):1.061651e-02):9.369325e-01,((67:2.403718e-01,70:2.745418e-01):6.628439e-02,(69:3.088777e-01,68:2.046439e-01):1.153229e-01):8.404433e-01):1.192523e+00,(((4:2.734739e-02,5:1.098388e-01):5.959332e-01,55:8.917942e-01):4.924016e-01,3:6.080367e-01):1.131347e-01):2.452988e-01):1.990772e-01,((((((((16:1.139118e+00,(61:5.513506e-01,60:3.829345e-01):7.818393e-01):2.774895e-01,((9:1.683486e-01,13:3.660224e-01):1.297341e-01,21:2.533110e-03):6.666310e-01):1.870366e-01,18:9.106823e-01):2.617105e-01,(12:9.712384e-01,26:8.414704e-01):2.887524e-01):1.859287e-01,(10:1.015651e+00,(((43:7.376604e-01,54:6.749907e-01):3.526022e-01,44:6.594749e-01):7.638111e-01,(17:7.089901e-01,19:7.722038e-01):3.813330e-01):7.980505e-02):5.041075e-01):1.772390e-01,11:1.277664e+00):2.787411e-02,(((15:1.101050e-01,14:1.637535e-01):1.383417e-01,24:9.381178e-01):3.728365e-02,20:3.079355e-01):8.055753e-01):9.100541e-02,((34:1.108785e+00,(52:2.846877e-01,(51:3.461554e-01,50:2.170061e-01):4.559970e-02):1.274187e+00):2.308935e-01,(((53:6.524503e-01,(46:1.050803e-01,47:3.835882e-01):3.466845e-01):6.801803e-02,(48:2.695257e-01,45:2.832757e-01):4.351756e-01):2.412594e-01,49:1.141540e+00):9.078865e-01):2.275224e-01):2.255130e-01):1.718626e-01):8.161246e-01):3.801358e-01,7:4.138389e-01):2.514455e-01):1.097924e-01,22:9.934318e-02,1:5.800761e-02);
   tree gen.4975500 = [&U] (22:4.478388e-02,(23:3.808083e-02,(7:5.255493e-01,((40:2.989559e-01,(39:2.715069e-02,2:2.800681e-02):3.919864e-01):2.935415e-01,((((((69:4.319899e-01,(70:3.146740e-01,67:3.090006e-01):1.585766e-01):3.039108e-02,68:1.664887e-01):7.385321e-01,((((27:2.391263e-01,(28:4.649952e-04,32:1.405802e-02):4.987931e-02):6.408974e-03,31:7.903416e-02):3.301204e-02,29:6.419623e-02):3.769852e-02,(33:3.684236e-02,30:3.509731e-02):3.070700e-03):1.017663e+00):7.762574e-01,((55:1.017614e+00,(5:3.499558e-02,4:5.466311e-02):7.424714e-01):4.078377e-01,3:4.513245e-01):2.253882e-01):2.278882e-01,(((((((17:5.182123e-01,19:7.203751e-01):4.548846e-01,((54:4.415336e-01,43:5.075794e-01):1.629721e-01,44:5.678941e-01):5.507299e-01):4.685025e-02,10:1.139479e+00):4.063906e-01,((18:1.055503e+00,(26:7.480216e-01,12:6.794437e-01):2.671955e-01):7.414479e-03,((13:1.358599e-01,(21:1.057324e-01,9:1.810420e-01):1.036232e-01):6.524052e-01,(16:8.792504e-01,(61:6.650379e-01,60:7.017930e-01):4.114796e-01):3.718870e-01):4.182523e-01):9.558622e-02):1.578901e-01,((20:2.197303e-01,(24:8.374348e-01,(14:2.569633e-01,15:1.254628e-01):6.817373e-02):8.128431e-02):8.328832e-01,11:8.733169e-01):1.901887e-02):2.712663e-01,(((51:2.898459e-01,52:1.080018e-01):4.372423e-03,50:4.159292e-01):1.276309e+00,34:1.004432e+00):2.950558e-01):5.121439e-02,(((49:9.332477e-01,(((46:2.496859e-01,47:2.262232e-01):4.152744e-01,53:1.078905e+00):1.944804e-01,(45:1.425238e-01,48:3.448814e-01):4.967651e-01):3.458464e-01):1.191532e+00,(((37:5.995485e-01,36:4.546942e-01):1.328923e-01,25:5.633971e-01):3.189985e-01,(38:1.218002e-01,(41:1.490719e-01,(35:3.152502e-01,42:2.567035e-01):1.863883e-01):3.578883e-01):6.368052e-01):4.258782e-01):2.098716e-01,(8:4.806272e-01,6:6.061656e-01):5.975375e-01):1.594868e-01):7.605111e-02):2.860509e-01,(62:6.465625e-01,(((56:3.167613e-02,57:3.173185e-02):9.108543e-03,(64:3.660528e-04,58:1.744093e-02):1.719974e-02):2.011886e-01,((66:2.589793e-02,63:9.053707e-02):1.159442e-01,(65:2.178053e-01,59:5.663602e-02):3.578262e-02):2.568524e-01):3.265606e-01):6.424595e-01):6.687748e-01):3.319200e-01):3.404012e-01):1.307454e-01,1:7.377300e-02);
   tree gen.4976000 = [&U] ((23:3.749033e-02,((((2:5.023324e-02,39:1.631161e-02):3.006255e-01,40:2.566359e-01):2.749171e-01,(((((65:2.253930e-01,59:5.873707e-02):3.830977e-02,(66:3.620111e-02,63:8.135300e-02):1.203467e-01):2.899149e-01,((64:6.137660e-03,58:5.696304e-03):1.758910e-02,(56:2.414016e-02,57:4.334791e-02):6.106792e-03):4.626872e-01):2.021487e-01,62:7.872742e-01):8.165922e-01,(((((25:4.768344e-01,(36:4.514908e-01,37:5.040504e-01):3.481581e-01):2.616257e-01,((41:1.933721e-01,(35:2.533799e-01,42:4.516814e-01):6.252100e-02):2.537950e-01,38:5.526975e-02):8.280459e-01):6.741270e-01,(((((29:3.018408e-02,((28:2.939129e-03,32:9.863788e-03):8.529116e-02,(31:1.187342e-01,27:2.235747e-01):1.720954e-02):5.699644e-02):3.921365e-02,33:6.148765e-02):2.358254e-02,30:7.151238e-02):9.643419e-01,((67:1.739510e-01,70:4.044282e-01):3.175068e-01,(69:3.142545e-01,68:1.390916e-01):5.334036e-03):7.738518e-01):1.070939e+00,(((4:4.855123e-02,5:1.117508e-01):6.063068e-01,55:9.073180e-01):5.009730e-01,3:6.186211e-01):1.966776e-01):1.557678e-01):2.811898e-01,(8:7.044786e-01,6:3.969926e-01):1.116340e+00):7.816743e-02,(((((((16:6.901878e-01,(61:3.648718e-01,60:4.898684e-01):5.620690e-01):7.203065e-01,((9:2.186712e-01,21:2.293185e-02):1.739582e-01,13:2.491660e-01):6.859413e-01):5.139390e-02,18:9.265349e-01):2.175346e-01,(12:1.084104e+00,26:8.561183e-01):2.987575e-01):8.007456e-02,((10:8.680279e-01,((43:7.541043e-01,54:6.782149e-01):7.905712e-02,44:7.538113e-01):6.057338e-01):9.547540e-02,(17:7.213318e-01,19:7.856459e-01):3.879711e-01):4.498584e-01):6.706961e-02,11:1.299905e+00):5.574000e-02,((24:7.794096e-01,((15:1.037037e-01,14:2.272899e-01):1.098362e-01,20:3.272913e-01):1.126465e-01):7.931067e-01,((34:1.128086e+00,((50:2.336380e-01,51:3.317610e-01):7.065310e-03,52:2.953753e-01):1.925185e+00):1.030285e-01,(((53:6.520978e-01,(46:1.029678e-01,47:2.769622e-01):3.067885e-01):1.016693e-01,(48:2.742174e-01,45:2.882068e-01):5.919399e-01):9.223890e-02,49:1.090443e+00):8.205608e-01):1.753482e-01):1.247261e-01):2.232259e-01):2.351031e-01):5.888889e-01):3.988496e-01,7:4.210428e-01):4.172673e-01):1.636180e-01,22:9.402258e-02,1:3.150719e-02);
   tree gen.4976500 = [&U] ((23:5.934156e-02,(7:6.972707e-01,(((2:6.346699e-03,39:7.491866e-02):3.519415e-01,40:3.491935e-01):3.131291e-01,((62:5.651425e-01,(((63:9.623975e-02,66:5.268959e-02):9.152498e-02,(59:3.733593e-02,65:2.791887e-01):9.623367e-02):2.161422e-01,((57:4.902870e-02,56:3.233548e-02):1.355287e-02,(64:1.564860e-03,58:1.986948e-03):5.915777e-03):3.725869e-01):2.271269e-01):7.115331e-01,((((((41:1.783674e-01,(42:3.522760e-01,35:3.883708e-01):3.873947e-02):2.945684e-01,38:1.604746e-01):8.869385e-01,((36:6.177028e-01,37:4.106194e-01):1.203215e-01,25:6.778335e-01):8.092206e-02):7.106664e-01,(6:3.660119e-01,8:6.974166e-01):8.889296e-01):2.659265e-01,((11:9.649321e-01,(((18:8.561704e-01,(26:8.935104e-01,12:1.510976e+00):2.189789e-01):9.728335e-02,(((60:5.881499e-01,61:3.449081e-01):5.580849e-01,16:8.858889e-01):3.647461e-01,((9:1.900308e-01,21:1.124279e-01):6.654115e-02,13:2.062808e-01):6.371943e-01):6.413718e-01):3.411250e-02,((((43:5.396833e-01,54:5.710909e-01):9.990533e-02,44:5.211701e-01):7.709916e-01,10:1.090886e+00):1.923313e-01,(19:9.510130e-01,17:4.598109e-01):3.001683e-01):4.053107e-01):1.173754e-01):2.641233e-01,((((50:3.408374e-01,52:2.519209e-01):2.526556e-02,51:2.907951e-01):1.159598e+00,34:9.217903e-01):2.987671e-01,((49:8.858718e-01,((53:8.016655e-01,(46:2.510424e-01,47:1.172962e-01):3.424635e-01):1.613796e-01,(48:2.251432e-01,45:2.918157e-01):5.840889e-01):2.403447e-01):7.442114e-01,(24:6.496749e-01,((14:1.235916e-01,15:1.390334e-01):2.001394e-01,20:3.724853e-01):2.959663e-01):3.819933e-01):1.773859e-01):1.151581e-01):2.741600e-01):1.508433e-01,((((4:1.210374e-01,5:2.225756e-02):1.131431e+00,55:6.185874e-01):4.567493e-01,3:6.782578e-01):2.644528e-01,((29:7.440759e-03,((33:1.312603e-02,30:7.135680e-02):1.913522e-02,((28:1.079155e-02,32:2.088453e-03):3.138053e-02,(27:2.081634e-01,31:5.351720e-02):2.449094e-02):4.623932e-02):4.680831e-02):8.441878e-01,((67:1.682538e-01,70:2.078103e-01):1.259990e-01,(69:2.538813e-01,68:1.986930e-01):6.732912e-03):5.264829e-01):7.401314e-01):2.385426e-01):2.467635e-01):9.830650e-01):3.211014e-01):1.067248e-01):1.306821e-01,22:4.771308e-02,1:7.492195e-02);
   tree gen.4977000 = [&U] ((23:1.159973e-02,((((((((6:4.135481e-01,8:6.958293e-01):7.209515e-01,((25:4.854319e-01,(37:5.351785e-01,36:3.848176e-01):2.938042e-01):2.361021e-01,(((35:3.864103e-01,42:2.714702e-01):2.307536e-01,41:1.952486e-01):2.360305e-01,38:2.012318e-01):6.688419e-01):3.934260e-01):3.078692e-01,(((((53:9.247508e-01,(47:1.692823e-01,46:2.149527e-01):3.329248e-01):7.316211e-02,(45:1.775574e-01,48:2.604902e-01):4.424332e-01):2.540406e-01,49:1.054783e+00):6.393566e-01,((((24:7.579735e-01,((14:1.861802e-01,15:1.042082e-01):9.776249e-02,20:2.479077e-01):2.773711e-01):5.382028e-01,11:1.247372e+00):6.157590e-02,((12:6.801975e-01,26:8.305072e-01):1.658639e-01,(18:1.043473e+00,((13:1.730828e-01,(9:2.434631e-01,21:1.016548e-01):8.557989e-02):5.715084e-01,((60:4.692132e-01,61:4.136691e-01):4.976249e-01,16:8.042364e-01):1.121372e-01):4.140413e-01):5.025418e-02):1.969473e-01):6.844298e-02,((((44:7.383750e-01,43:1.063315e+00):1.099670e-01,54:5.090831e-01):6.895800e-01,10:1.117164e+00):2.010472e-01,(19:7.419881e-01,17:5.095233e-01):2.902422e-01):5.326713e-01):2.757033e-01):1.045246e-01,34:1.082411e+00):1.007824e-01):2.993863e-01,((3:7.152849e-01,(55:1.228402e+00,(4:6.134753e-02,5:3.037420e-02):6.834958e-01):2.754632e-01):2.749712e-01,(((29:1.228978e-01,(30:6.791073e-02,33:3.295056e-02):3.299702e-02):6.049439e-03,(31:6.835952e-02,((32:8.791443e-03,28:3.124302e-03):5.926829e-02,27:2.295264e-01):5.419246e-02):2.055616e-02):5.474167e-01,((70:2.468161e-01,67:2.526404e-01):1.571353e-01,(69:3.231572e-01,68:1.343832e-01):2.231480e-02):1.392865e+00):1.279203e+00):2.099120e-01):3.673780e-01,(62:5.287450e-01,(((59:3.537884e-02,65:1.924458e-01):3.731526e-02,(63:8.016742e-02,66:5.972317e-02):1.849560e-01):4.652495e-01,((57:2.255156e-02,56:3.299272e-02):3.130972e-02,(64:3.760325e-03,58:9.410079e-03):1.322505e-02):1.634351e-01):3.684841e-01):6.385229e-01):3.159189e-02,((50:3.615079e-01,51:2.424190e-01):3.206261e-01,52:5.724519e-02):1.350194e+00):1.028516e+00,((2:2.537348e-02,39:3.560386e-02):4.259498e-01,40:2.230950e-01):2.692897e-01):3.743772e-01,7:7.434176e-01):1.052740e-01):1.511261e-01,22:2.802407e-02,1:8.923499e-02);
   tree gen.4977500 = [&U] ((((((2:3.168832e-02,39:1.958808e-02):4.586785e-01,40:2.341054e-01):3.362965e-01,(((((((25:4.636601e-01,(36:7.015861e-01,37:4.705363e-01):2.619657e-01):2.468340e-01,(38:2.599688e-02,((35:2.393687e-01,42:3.510577e-01):1.875676e-01,41:1.806841e-01):3.018200e-01):7.330816e-01):2.402511e-01,(49:1.071898e+00,(((46:2.330421e-01,47:1.676571e-01):5.000228e-01,53:8.940354e-01):2.401864e-01,(45:2.089924e-01,48:2.176527e-01):4.513421e-01):3.522236e-01):7.904930e-01):2.016756e-01,(8:8.775917e-01,6:2.824529e-01):1.142807e+00):6.680759e-02,(((52:6.188290e-02,(51:3.375095e-01,50:3.507493e-01):1.887824e-01):1.540553e+00,34:7.166556e-01):2.471558e-01,(((18:1.222809e+00,((10:8.520455e-01,(44:4.551795e-01,(43:7.141646e-01,54:5.317662e-01):1.034553e-02):1.319970e+00):2.197960e-01,(17:4.357655e-01,19:7.428339e-01):3.875747e-01):2.890028e-01):1.598335e-01,(11:1.195250e+00,(20:3.616188e-01,((15:1.603778e-01,14:2.106480e-01):1.632290e-01,24:8.427077e-01):1.971368e-02):5.490343e-01):1.709273e-01):8.734910e-02,((26:8.681488e-01,12:7.714208e-01):3.322277e-01,((16:7.088444e-01,(60:5.586254e-01,61:4.486085e-01):6.651253e-01):5.077122e-01,((9:1.559486e-01,21:7.331813e-02):1.611201e-01,13:8.730242e-02):3.617959e-01):5.422204e-01):1.641796e-01):2.565379e-01):2.885246e-01):2.660334e-01,((3:6.223082e-01,((4:3.778484e-02,5:5.722490e-02):7.410270e-01,55:9.363087e-01):3.277984e-01):7.195739e-02,(((69:3.246451e-01,68:2.583882e-01):1.266171e-01,(70:2.934505e-01,67:1.336050e-01):1.634570e-01):5.867928e-01,(30:2.142098e-02,((29:1.451636e-01,33:2.312687e-02):4.396343e-03,(31:1.111853e-01,(27:1.749767e-01,(28:1.044702e-02,32:8.206381e-04):7.640518e-02):1.053607e-02):3.917315e-02):5.065349e-02):7.478903e-01):9.045159e-01):1.543372e-01):2.819914e-01,(62:7.438155e-01,(((66:1.285061e-02,63:9.800314e-02):9.109705e-02,(65:1.647727e-01,59:3.903086e-02):4.242122e-02):3.178513e-01,((58:5.658424e-04,64:2.722404e-03):1.974033e-02,(56:2.134320e-02,57:1.507511e-02):2.182156e-02):4.120774e-01):1.798463e-01):6.316140e-01):7.994586e-01):2.592383e-01,7:4.662940e-01):3.306452e-01,23:1.244531e-01):1.136452e-01,22:3.018478e-02,1:9.703728e-02);
   tree gen.4978000 = [&U] (22:9.764512e-02,(((((39:3.804773e-03,2:7.404330e-02):2.511160e-01,40:3.037375e-01):3.616268e-01,((((((69:4.946384e-01,68:2.968366e-01):7.740638e-02,(70:1.612669e-01,67:3.704879e-01):1.737149e-01):1.305170e+00,(27:5.303114e-02,((32:7.222243e-03,28:7.019072e-05):1.151487e-01,((29:5.538707e-02,(30:7.064252e-02,33:4.096306e-02):3.611248e-02):2.928216e-02,31:6.253602e-02):5.107069e-02):1.285260e-01):6.874859e-01):6.894953e-01,(3:6.409321e-01,((4:3.602862e-02,5:7.034216e-02):7.322310e-01,55:7.345544e-01):5.518866e-01):4.562121e-01):3.411094e-01,((((((48:2.709632e-01,45:3.782096e-01):3.005915e-01,((47:3.375368e-01,46:1.214962e-01):4.018800e-01,53:5.823287e-01):2.826291e-01):2.316416e-01,49:1.209255e+00):6.953952e-01,((26:4.991899e-01,12:1.120538e+00):4.733104e-01,((11:1.062138e+00,((24:9.001167e-01,20:3.406832e-01):3.458579e-03,(14:1.536782e-01,15:1.807136e-01):1.493097e-01):8.070433e-01):7.559795e-02,(((((43:7.311989e-01,44:6.817581e-01):2.414747e-01,54:5.087959e-01):6.545235e-01,10:1.241880e+00):1.039709e-01,(17:6.115749e-01,19:7.886929e-01):3.527749e-01):3.767587e-01,(18:8.118198e-01,((9:4.673598e-02,(21:9.424288e-02,13:2.279328e-01):1.265516e-01):4.959774e-01,((61:3.698896e-01,60:5.309791e-01):3.229921e-01,16:1.030315e+00):3.208595e-01):5.119033e-01):9.377985e-02):1.426619e-01):8.962489e-03):2.663333e-01):8.330905e-02,((51:2.132083e-01,(52:3.764943e-01,50:1.769373e-01):1.942165e-02):1.329115e+00,34:7.751618e-01):4.813864e-01):1.441884e-01,((((41:2.091728e-01,(35:3.195694e-01,42:3.227196e-01):9.788439e-02):2.732302e-01,38:1.252220e-01):9.082037e-01,((36:4.809860e-01,37:6.582387e-01):2.084235e-01,25:5.438932e-01):4.044465e-01):2.567770e-01,(8:8.344087e-01,6:7.411038e-01):7.400424e-01):2.020171e-01):3.615474e-01):1.813894e-01,(62:6.485296e-01,(((58:1.955420e-03,64:1.259445e-02):3.570960e-02,(57:2.969210e-02,56:9.215650e-03):1.774712e-02):2.292088e-01,((66:5.567367e-02,63:6.416356e-02):8.466399e-02,(65:1.662025e-01,59:5.977372e-02):1.158192e-01):5.903557e-01):2.545323e-01):7.345548e-01):7.147165e-01):5.493857e-01,7:4.472021e-01):2.021252e-01,23:6.262908e-02):1.279861e-01,1:2.582997e-02);
   tree gen.4978500 = [&U] (22:3.598421e-02,(23:1.099119e-01,(7:4.235091e-01,((40:2.230623e-01,(39:3.869286e-02,2:6.426434e-02):2.677744e-01):3.752651e-01,((((((70:1.466724e-01,67:1.429099e-01):1.340347e-02,(68:1.338620e-01,69:3.555772e-01):1.667506e-01):9.337642e-01,((((27:2.270138e-01,(28:1.963970e-03,32:7.363847e-04):7.578106e-02):1.700093e-02,31:1.092564e-01):1.004949e-01,29:7.108416e-02):1.936335e-02,(33:6.098171e-02,30:9.752643e-02):1.281313e-02):5.038260e-01):7.032686e-01,((55:1.014039e+00,(5:3.843352e-02,4:8.251509e-02):4.693079e-01):6.151243e-01,3:5.091579e-01):2.357168e-01):6.374398e-01,(((8:5.058748e-01,6:6.750939e-01):1.049181e+00,(((50:4.021114e-01,(52:1.960977e-01,51:2.936357e-01):2.350807e-02):1.113593e+00,34:9.945258e-01):2.056078e-01,(((37:7.993518e-01,36:4.657628e-01):2.477642e-01,25:3.730205e-01):5.268193e-01,(38:2.229023e-01,(41:2.239505e-01,(35:2.390127e-01,42:4.572289e-01):2.289381e-01):1.856688e-01):5.575662e-01):3.776784e-01):1.864560e-01):8.635910e-03,(((24:7.744019e-01,((14:1.652083e-01,15:2.367233e-01):7.976375e-02,20:3.231336e-01):2.607397e-01):8.071651e-01,(11:8.304181e-01,((((44:6.805757e-01,(43:5.983879e-01,54:4.124321e-01):2.264431e-01):8.443630e-01,(17:7.477419e-01,19:9.488930e-01):4.968259e-01):5.783294e-02,10:1.019740e+00):3.242119e-01,((((13:1.539184e-01,(21:1.015271e-01,9:1.854490e-01):1.261775e-01):4.567294e-01,(16:9.006539e-01,(61:2.975342e-01,60:4.196169e-01):2.926248e-01):4.441114e-01):4.941751e-01,18:8.287396e-01):3.790560e-01,(26:6.903024e-01,12:9.324623e-01):1.564623e-01):9.194688e-02):1.176807e-01):1.106829e-01):2.604685e-02,(49:1.320267e+00,((45:2.096027e-01,48:3.341965e-01):3.268675e-01,((46:2.673329e-01,47:1.394364e-01):5.088690e-01,53:9.358232e-01):2.039716e-01):2.256048e-01):1.423663e+00):2.033282e-01):1.821583e-01):1.065984e-01,(62:2.843717e-01,((58:8.929425e-04,(64:1.084268e-03,(56:2.476298e-02,57:3.188467e-02):4.449412e-02):1.851329e-02):2.598385e-01,((66:3.037997e-02,63:1.057454e-01):1.019073e-01,(65:2.237398e-01,59:6.984663e-02):8.504232e-02):2.979066e-01):6.156098e-01):9.690635e-01):8.871111e-01):2.626556e-01):2.223166e-01):1.092174e-01,1:6.872906e-02);
   tree gen.4979000 = [&U] ((23:4.756732e-02,((((2:3.888409e-02,39:2.388192e-02):2.752363e-01,40:3.293550e-01):3.885279e-01,(((((65:2.393223e-01,59:6.437308e-02):1.174596e-01,(66:5.532166e-02,63:1.051152e-01):7.668657e-02):2.934125e-01,((64:9.341455e-03,58:1.759435e-03):1.559989e-02,(56:3.032957e-02,57:1.060428e-02):2.144993e-02):5.389119e-01):2.741400e-01,62:6.952537e-01):7.576418e-01,(((((((31:1.234536e-01,(28:1.369182e-03,32:2.170288e-04):1.068082e-01):8.368172e-03,27:2.251706e-01):3.718798e-02,(30:4.242621e-02,33:2.883215e-02):8.713430e-02):8.817071e-03,29:8.102493e-03):7.710913e-01,((67:2.392244e-01,70:2.734990e-01):2.284869e-01,(69:2.896368e-01,68:2.060610e-01):8.834177e-03):8.958555e-01):9.693611e-01,(((4:1.772547e-03,5:8.571722e-02):8.904864e-01,55:1.198396e+00):5.320491e-01,3:4.472112e-01):1.650108e-01):2.976160e-01,((((37:4.587164e-01,(36:5.007650e-01,25:6.478005e-01):8.953364e-02):3.527365e-01,(((42:2.392722e-01,35:1.712378e-01):1.131620e-01,41:2.676042e-01):2.386679e-01,38:9.798151e-02):8.500403e-01):2.804483e-01,(8:8.668013e-01,6:5.512056e-01):1.000421e+00):3.025966e-02,(((((53:9.102408e-01,(46:1.168386e-01,47:3.239457e-01):3.970955e-01):2.864525e-01,(48:2.872298e-01,45:3.766690e-01):4.192618e-01):1.825960e-01,49:1.127949e+00):1.281916e+00,((((((17:6.872824e-01,19:9.531894e-01):8.620117e-02,10:1.032622e+00):1.231770e-01,((44:8.872891e-01,54:7.098203e-01):2.522304e-02,43:9.669426e-01):7.993077e-01):3.535974e-01,18:9.601288e-01):1.777162e-01,(11:9.515314e-01,(24:8.125916e-01,(20:3.580909e-01,(15:1.506575e-01,14:2.369664e-01):1.111422e-01):1.185532e-01):7.928568e-01):3.741961e-01):7.186937e-02,((12:9.662666e-01,26:8.925660e-01):4.507852e-01,((16:6.638305e-01,(61:3.538338e-01,60:6.122460e-01):7.763802e-01):5.084121e-01,((9:2.570970e-01,13:2.974565e-01):2.826601e-02,21:8.402541e-02):5.762152e-01):7.233008e-01):2.164157e-01):1.889000e-01):1.142445e-01,((52:1.583508e-01,(51:5.194723e-01,50:3.024134e-01):8.562449e-02):1.923980e+00,34:7.455486e-01):5.626626e-01):2.309809e-01):2.389801e-01):5.553504e-01):1.176135e+00):4.378690e-01,7:4.123333e-01):2.106141e-01):1.372303e-01,22:1.059452e-01,1:6.007085e-02);
   tree gen.4979500 = [&U] ((((((62:6.353148e-01,(((64:1.068710e-02,58:1.263116e-02):1.505296e-02,(57:5.068757e-02,56:1.786569e-02):6.145399e-03):4.112344e-01,((65:2.342439e-01,59:7.203308e-02):4.318267e-02,(66:7.653111e-02,63:7.642602e-02):7.899292e-02):2.765580e-01):2.089489e-01):6.024302e-01,((((8:6.935859e-01,6:4.899564e-01):8.387002e-01,((((36:6.246812e-01,37:7.045752e-01):1.621961e-01,25:5.397157e-01):1.655038e-01,(38:1.103817e-01,(41:3.841821e-01,(35:3.059247e-01,42:2.768885e-01):7.747775e-02):3.183586e-01):7.605426e-01):4.490862e-01,(((45:3.324198e-01,48:2.255227e-01):4.813014e-01,(53:9.395734e-01,(47:2.349107e-01,46:9.493432e-02):5.789185e-01):2.756337e-01):3.498149e-01,49:1.086102e+00):4.711054e-01):1.795061e-01):2.046113e-01,(((26:1.072960e+00,12:1.176524e+00):8.512693e-02,((((((61:2.140636e-01,60:5.388836e-01):4.743578e-01,16:7.380811e-01):5.117304e-01,(13:1.060003e-01,(21:1.601428e-01,9:2.287743e-01):1.560563e-01):4.495236e-01):7.726234e-01,18:9.896290e-01):1.439893e-01,((10:8.931804e-01,(19:7.583161e-01,17:7.978354e-01):5.318422e-01):6.906605e-03,(43:6.527456e-01,(54:1.533098e+00,44:5.268698e-01):2.846078e-01):5.698106e-01):3.987497e-01):1.074512e-01,((24:8.932966e-01,(20:2.709689e-01,(14:2.459582e-01,15:8.285664e-02):1.115988e-01):1.421179e-01):9.054354e-01,11:9.633299e-01):2.166993e-01):5.994199e-02):2.353696e-01,(34:9.297710e-01,((51:3.255682e-01,50:4.026158e-01):7.608272e-02,52:1.981911e-01):1.482690e+00):4.165168e-01):2.807082e-01):2.723235e-01,((((((32:5.189558e-03,28:8.704691e-03):7.648674e-02,(27:1.597696e-01,31:1.145810e-01):1.263733e-04):5.571045e-02,(33:4.128752e-02,30:9.257295e-02):6.024964e-02):2.118252e-03,29:1.246861e-02):7.073943e-01,((67:9.058050e-02,70:2.777713e-01):1.068691e-01,(68:1.380624e-01,69:3.024143e-01):3.850924e-02):8.717757e-01):1.031872e+00,((55:9.358911e-01,(5:6.832510e-02,4:5.801762e-02):7.611732e-01):3.998968e-01,3:7.852600e-01):1.644399e-01):3.613189e-01):4.229976e-01):6.305105e-01,(40:2.427143e-01,(2:5.862124e-02,39:8.010755e-03):3.465854e-01):3.254962e-01):2.773425e-01,7:5.430953e-01):2.026653e-01,23:8.191757e-02):9.572629e-02,22:8.671381e-02,1:8.956606e-02);
   tree gen.4980000 = [&U] ((23:4.829249e-02,((((((50:3.185081e-01,51:2.869780e-01):3.013185e-01,52:4.050900e-02):1.703557e+00,(((((18:1.093501e+00,(((21:1.701086e-01,9:2.249769e-01):1.285318e-02,13:2.305852e-01):5.752732e-01,((60:3.942923e-01,61:3.929223e-01):3.824209e-01,16:9.597335e-01):3.990769e-01):2.226073e-01):2.001218e-01,(((12:1.179638e+00,26:7.005584e-01):3.196447e-01,((24:7.560811e-01,(20:4.014176e-01,(14:1.286268e-01,15:1.124183e-01):5.426365e-02):1.738048e-02):9.827027e-01,11:1.200342e+00):1.915686e-01):1.242303e-01,(((54:8.346275e-01,(44:5.454190e-01,43:1.128327e+00):4.589599e-03):1.000063e+00,(19:8.792930e-01,17:6.135605e-01):5.596002e-01):9.718593e-02,10:1.011030e+00):4.110956e-01):1.099680e-01):1.056291e-01,((((53:8.711666e-01,(47:1.875293e-01,46:2.497431e-01):3.081329e-01):2.742864e-01,(45:3.505552e-01,48:1.518103e-01):2.326382e-01):3.488130e-01,49:9.581001e-01):4.059329e-01,34:1.063422e+00):2.762964e-01):1.562249e-01,(((25:7.600379e-01,(37:4.524147e-01,36:5.047310e-01):1.799293e-01):3.428718e-01,(((35:3.735555e-01,42:2.535410e-01):1.015222e-01,41:2.010018e-01):2.444728e-01,38:1.722824e-01):7.065463e-01):3.777513e-01,(6:6.870363e-01,8:6.456253e-01):1.004597e+00):2.864116e-01):7.221632e-02,((3:7.297946e-01,(55:9.643505e-01,(4:7.902671e-02,5:7.375003e-02):8.207448e-01):2.968323e-01):3.828224e-01,(((29:5.476346e-02,(((32:9.896311e-03,28:6.650330e-04):1.749145e-01,27:1.920423e-01):3.114295e-02,31:1.615874e-01):2.424401e-02):2.436437e-02,(30:3.349246e-02,33:9.557808e-02):3.643860e-03):9.375611e-01,(68:1.735477e-01,(69:2.591604e-01,(70:2.129748e-01,67:2.285490e-01):1.859380e-01):2.733154e-01):8.874826e-01):9.182090e-01):2.348630e-01):1.646446e-01):5.970373e-02,(62:7.378479e-01,(((59:7.926355e-02,65:1.867246e-01):7.131124e-02,(63:5.921697e-02,66:3.341460e-02):7.022812e-02):3.468261e-01,((57:2.939283e-02,56:2.730393e-02):1.450938e-02,(64:1.684782e-03,58:9.754335e-03):2.141376e-02):2.783228e-01):2.933711e-01):1.147110e+00):9.832211e-01,((2:1.836982e-02,39:1.388682e-03):3.128180e-01,40:2.270947e-01):2.610099e-01):3.416853e-01,7:5.444716e-01):2.544096e-01):1.690463e-01,22:4.578341e-02,1:1.012931e-01);
   tree gen.4980500 = [&U] ((23:7.369348e-02,((((2:4.365829e-02,39:1.653534e-02):3.090300e-01,40:3.697934e-01):5.419656e-01,(((((65:2.508429e-01,59:7.227683e-02):9.167242e-02,(66:6.211407e-02,63:6.826480e-02):1.371588e-01):4.448665e-01,((56:1.637433e-02,57:5.649932e-02):8.121397e-02,(64:8.299543e-03,58:4.906232e-03):1.406523e-02):4.063167e-01):3.077990e-01,62:5.805057e-01):1.338223e+00,((((29:3.755383e-02,((30:1.021272e-01,33:5.451378e-02):4.807468e-02,(31:1.401216e-01,((28:3.590453e-03,32:9.312823e-04):1.301693e-01,27:2.161059e-01):3.879527e-02):5.958366e-02):3.875790e-03):5.715511e-01,((68:1.400508e-01,69:3.286567e-01):1.319314e-01,(67:1.510028e-01,70:2.887380e-01):3.070674e-01):8.350337e-01):1.121279e+00,(((4:4.473741e-02,5:9.624162e-02):8.152505e-01,55:1.345536e+00):5.036546e-01,3:7.149385e-01):7.447106e-02):2.684729e-01,((8:8.673650e-01,6:6.282898e-01):1.054227e+00,((((37:8.946414e-01,36:5.622491e-01):1.136232e-01,25:8.081869e-01):2.821361e-01,(((42:2.686502e-01,35:1.924477e-01):1.446359e-01,41:2.076976e-01):3.695426e-01,38:1.487642e-01):1.134534e+00):5.710176e-01,(((((12:9.986609e-01,26:1.002156e+00):1.815279e-01,((24:9.123619e-01,(20:4.020574e-01,(15:1.516904e-01,14:2.660612e-01):7.648590e-02):7.927405e-02):8.902040e-01,11:1.019884e+00):2.650745e-01):2.157947e-01,((17:7.716672e-01,19:6.752337e-01):7.248035e-01,(10:1.159408e+00,((43:7.770345e-01,44:7.165704e-01):3.138161e-02,54:8.071258e-01):9.318775e-01):1.942795e-01):3.273345e-01):2.555552e-01,(((16:1.401411e+00,(61:4.765375e-01,60:6.874178e-01):4.651245e-01):1.592168e-01,(9:2.031207e-01,(13:2.841124e-01,21:1.252474e-01):5.857152e-03):6.050232e-01):3.546178e-01,18:1.078014e+00):7.450181e-02):3.258735e-01,((((51:2.085784e-01,52:2.415214e-01):2.428079e-03,50:3.374147e-01):2.015724e+00,34:6.865768e-01):7.522551e-01,(((53:1.037777e+00,(46:1.311841e-01,47:3.629463e-01):1.861097e-01):3.455715e-01,(48:1.543437e-01,45:2.255646e-01):6.018341e-01):5.432184e-01,49:1.242861e+00):8.949886e-01):2.566876e-02):3.473809e-01):3.892934e-02):9.853475e-02):1.431739e-01):9.381155e-01):3.213054e-01,7:4.629597e-01):2.432094e-01):1.112566e-01,22:9.104992e-02,1:6.744638e-02);
   tree gen.4981000 = [&U] ((((((62:5.699188e-01,(((64:4.233008e-03,58:3.435698e-03):3.433353e-02,(57:2.253496e-02,56:2.234166e-02):9.494387e-03):3.689040e-01,((65:1.876772e-01,59:6.461837e-02):7.386416e-02,(66:3.520376e-02,63:6.855913e-02):1.127714e-01):2.480906e-01):1.874408e-01):5.404192e-01,((((((36:4.182698e-01,37:6.320499e-01):1.585722e-01,25:5.178220e-01):3.038004e-01,(38:7.724213e-02,(41:2.689084e-01,(35:2.744344e-01,42:2.483871e-01):4.800160e-02):2.642781e-01):8.197525e-01):2.515211e-01,((8:6.163913e-01,6:4.066085e-01):7.925055e-01,(((45:2.858731e-01,48:2.002124e-01):2.631650e-01,(53:6.123540e-01,(47:2.129161e-01,46:8.516228e-02):4.464193e-01):3.165530e-01):3.138068e-01,49:1.132508e+00):4.018529e-01):1.869885e-01):1.460143e-01,(((26:8.490168e-01,12:7.857551e-01):1.266820e-01,(((((44:7.269640e-01,(54:5.727636e-01,43:6.453004e-01):1.227706e-01):6.200721e-01,10:8.387384e-01):1.330705e-01,(19:6.695475e-01,17:7.365057e-01):3.281050e-01):3.526337e-01,((((61:5.086637e-01,60:4.834138e-01):4.042251e-01,16:9.920954e-01):7.337211e-01,(13:1.849816e-01,(21:1.512885e-01,9:1.884192e-01):9.769308e-02):3.649500e-01):1.988371e-01,18:8.877618e-01):3.103940e-01):1.868157e-01,((24:8.013453e-01,(20:3.193212e-01,(14:1.912250e-01,15:7.562392e-02):1.710436e-01):7.090487e-02):5.416596e-01,11:8.641698e-01):3.667768e-01):5.776203e-02):2.237842e-01,(34:8.340653e-01,((51:2.443241e-01,50:3.588190e-01):1.147323e-01,52:7.726981e-02):1.330070e+00):2.564008e-01):9.079227e-02):3.174192e-01,(((29:3.125376e-02,((33:7.596649e-03,30:4.784968e-02):4.470909e-02,(((32:5.015051e-04,28:8.868854e-03):7.325101e-02,27:2.326062e-01):1.842129e-02,31:9.951662e-02):5.091102e-02):3.868168e-03):6.345789e-01,((67:1.088937e-01,70:3.534930e-01):2.130358e-01,(69:2.621159e-01,68:2.844688e-01):1.688748e-01):6.186986e-01):9.256569e-01,((55:9.356499e-01,(5:7.658675e-02,4:4.671654e-02):6.828220e-01):2.312796e-01,3:6.077913e-01):1.906929e-01):3.562509e-01):4.859513e-01):6.699283e-01,(40:2.009128e-01,(2:3.266183e-02,39:7.736132e-03):3.251905e-01):4.256461e-01):2.918920e-01,7:5.074741e-01):1.456879e-01,23:8.273603e-02):9.519706e-02,22:6.671712e-02,1:8.034660e-02);
   tree gen.4981500 = [&U] ((23:3.957746e-02,((((2:4.696533e-02,39:5.357412e-02):2.576087e-01,40:3.478201e-01):3.027711e-01,(((((65:2.845575e-01,59:7.166284e-02):3.921835e-02,(66:4.778607e-02,63:6.420847e-02):1.379542e-01):4.384159e-01,((56:3.740415e-02,57:1.219180e-02):4.457840e-02,(58:3.553081e-03,64:9.213685e-04):1.157086e-02):3.271995e-01):2.314958e-01,62:6.232642e-01):1.258705e+00,((((((31:1.313340e-01,(27:1.935625e-01,(28:1.656838e-03,32:2.769816e-03):1.271146e-01):5.329591e-03):6.840695e-02,(29:2.596537e-02,33:7.450751e-02):2.235026e-02):2.092227e-02,30:9.702448e-02):5.375893e-01,((67:1.914994e-01,70:4.936641e-01):2.845491e-01,(69:2.831691e-01,68:2.001925e-01):6.240171e-02):7.580127e-01):1.124651e+00,(((4:9.431176e-02,5:2.074573e-02):5.440474e-01,55:1.084042e+00):4.762012e-01,3:6.814810e-01):1.753149e-01):1.939289e-01,(((8:8.890819e-01,6:5.197268e-01):9.477112e-01,(((37:8.414814e-01,36:5.288400e-01):3.830513e-01,25:9.487808e-01):8.742247e-02,(((42:2.617155e-01,35:3.969589e-01):1.081737e-01,41:1.953562e-01):1.885808e-01,38:1.399246e-01):1.067119e+00):3.680073e-01):3.254471e-01,(((52:2.343505e-01,(50:1.692691e-01,51:3.546844e-01):5.209933e-02):1.799746e+00,34:6.457801e-01):4.504896e-01,((((53:9.761121e-01,(46:1.386349e-01,47:2.729415e-01):4.255266e-01):1.820523e-01,(48:1.451726e-01,45:4.537684e-01):3.465036e-01):4.042601e-01,49:1.075473e+00):9.544077e-01,((((((16:1.318139e+00,(61:5.122000e-01,60:4.077849e-01):6.637703e-01):1.678111e-01,(13:2.577359e-01,(21:1.178051e-01,9:1.999580e-01):5.493800e-03):5.459510e-01):4.287209e-01,18:1.013958e+00):6.962237e-02,((17:7.595087e-01,19:5.846208e-01):6.726637e-01,(10:1.090515e+00,(54:9.405547e-01,(44:6.459756e-01,43:8.374375e-01):1.408635e-01):5.267418e-01):1.602717e-01):3.140449e-01):1.564559e-01,(12:9.393200e-01,26:9.426071e-01):8.943994e-02):1.991106e-01,((24:8.581489e-01,(20:3.781670e-01,(15:1.018713e-01,14:1.165348e-01):1.659627e-01):9.107357e-02):8.373077e-01,11:9.592823e-01):1.019388e-01):2.408237e-01):6.701761e-02):7.892831e-02):2.838621e-01):6.850130e-02):8.550295e-01):2.933632e-01,7:4.354504e-01):3.356416e-01):1.864700e-01,22:8.563969e-02,1:4.666754e-02);
   tree gen.4982000 = [&U] ((23:1.309894e-01,((((2:4.700300e-02,39:5.361710e-02):3.178063e-01,40:3.032810e-01):4.309307e-01,((((8:8.897951e-01,6:5.201437e-01):9.484715e-01,(((37:7.929319e-01,36:5.292642e-01):1.195992e-01,25:9.495419e-01):8.749259e-02,(((42:2.619254e-01,35:3.972773e-01):9.652087e-02,41:1.955129e-01):1.887321e-01,38:1.400368e-01):1.067975e+00):3.683025e-01):3.341442e-01,((((17:6.324231e-01,19:6.910214e-01):3.606541e-01,(10:1.091390e+00,(54:5.330640e-01,(44:6.464938e-01,43:8.080923e-01):1.646630e-01):9.360737e-01):1.604003e-01):3.142969e-01,((18:1.014771e+00,((12:9.400735e-01,26:7.907788e-01):3.121970e-01,((16:1.154684e+00,(61:5.126108e-01,60:8.375617e-01):6.684404e-01):2.865268e-01,(13:2.579427e-01,(21:1.000227e-01,9:1.600889e-01):3.169400e-02):5.463889e-01):5.844693e-01):8.545983e-02):1.464538e-01,((24:8.588374e-01,(20:3.784703e-01,(15:1.019530e-01,14:1.166283e-01):1.660958e-01):1.796624e-01):8.379794e-01,11:9.600518e-01):1.020153e-01):7.129903e-02):2.339652e-01,(((52:2.345385e-01,(50:1.772899e-01,51:3.404736e-01):7.886745e-02):1.784749e+00,34:6.462982e-01):4.588008e-01,(((53:9.070606e-01,(46:1.433446e-01,47:2.820056e-01):4.194172e-01):2.216600e-01,(48:1.946799e-01,45:3.861563e-01):2.666528e-01):4.045844e-01,49:1.076336e+00):9.551733e-01):6.385681e-02):1.096162e-01):2.455763e-01,(((((29:2.332034e-02,(31:1.314393e-01,(27:1.937178e-01,(28:1.658167e-03,32:2.230179e-03):1.272166e-01):5.333867e-03):7.022152e-02):2.304228e-02,(30:4.128892e-02,33:7.456728e-02):2.037932e-02):5.417547e-01,((67:2.138352e-01,70:8.487912e-02):2.770932e-01,(69:3.344021e-01,68:2.003531e-01):3.749250e-02):6.721402e-01):1.057985e+00,(((4:9.438742e-02,5:6.831488e-02):5.444838e-01,55:1.084911e+00):4.310067e-01,3:6.820277e-01):2.173975e-01):2.533256e-01,(((65:2.847858e-01,(59:9.180191e-02,(66:4.782440e-02,63:7.224660e-02):1.317230e-01):2.710115e-02):4.283077e-01,((56:4.068073e-02,57:1.220158e-02):2.387170e-02,(58:2.559911e-03,64:9.221076e-04):1.138398e-02):3.420379e-01):2.316815e-01,62:6.237642e-01):1.259715e+00):4.860663e-02):1.312127e+00):5.933942e-01,7:4.357997e-01):3.657352e-01):9.801626e-02,22:7.203305e-02,1:6.876250e-02);
   tree gen.4982500 = [&U] ((23:1.193393e-01,((((2:5.124346e-03,39:4.884845e-02):2.895409e-01,40:3.029902e-01):3.693764e-01,((((8:7.307673e-01,6:6.601467e-01):7.574306e-01,(((37:5.073834e-01,36:4.779844e-01):2.974510e-01,25:6.119218e-01):3.642017e-01,(((42:2.386301e-01,35:3.619439e-01):8.793641e-02,41:1.781242e-01):1.719465e-01,38:1.603924e-01):9.729906e-01):4.096317e-01):3.406109e-01,((((17:8.753444e-01,19:6.295626e-01):3.285779e-01,(10:9.943229e-01,(54:4.856538e-01,(44:7.886760e-01,43:7.362214e-01):1.172593e-02):8.528202e-01):4.555060e-02):2.863436e-01,((18:9.245185e-01,((12:1.132258e+00,26:9.775534e-01):2.502750e-01,((16:1.051988e+00,(61:4.670198e-01,60:4.547341e-01):6.089900e-01):2.610434e-01,(13:2.350015e-01,(21:9.112674e-02,9:1.690436e-01):2.887517e-02):4.473477e-01):5.324872e-01):7.785912e-02):1.623096e-01,((24:7.824533e-01,(20:3.448096e-01,(15:9.288542e-02,14:1.333463e-01):1.481981e-01):1.636834e-01):7.634503e-01,11:8.332513e-01):1.902024e-01):6.495777e-02):2.131566e-01,(((50:1.562483e-01,(51:3.090977e-01,52:2.136789e-01):1.753230e-02):1.509636e+00,34:7.200730e-01):3.658522e-01,(((53:8.263875e-01,(46:1.734481e-01,47:2.569243e-01):3.821147e-01):2.019458e-01,(48:1.773652e-01,45:3.518119e-01):5.076702e-01):3.690232e-01,49:9.806078e-01):8.702212e-01):5.817745e-02):9.986703e-02):2.237350e-01,((((33:6.793534e-02,(30:3.761673e-02,(29:2.192193e-02,(((28:1.510692e-03,32:1.020280e-02):4.421348e-02,27:2.295403e-01):5.779713e-03,31:1.197493e-01):2.198429e-02):1.745981e-02):9.636894e-03):4.935716e-01,(69:2.843837e-01,(68:3.208189e-01,(67:1.948169e-01,70:2.383043e-01):2.138123e-01):5.223402e-02):5.028813e-01):9.638894e-01,(((4:5.140559e-02,5:6.223902e-02):4.960580e-01,55:9.884204e-01):4.992391e-01,3:6.213688e-01):2.948213e-01):1.716250e-01,((((59:8.363714e-02,65:2.700877e-01):6.870248e-03,(66:4.357095e-02,63:9.404745e-02):1.200077e-01):2.595266e-01,((56:3.706263e-02,57:1.616206e-02):5.717735e-03,(58:2.332235e-03,64:3.042141e-03):2.388782e-02):3.116174e-01):3.360730e-01,62:5.682873e-01):1.008597e+00):1.187116e-01):1.195427e+00):5.406183e-01,7:3.970402e-01):3.332071e-01):8.929880e-02,22:6.562651e-02,1:5.641843e-02);
   tree gen.4983000 = [&U] ((23:1.136976e-01,((((2:2.886644e-02,39:4.589136e-02):2.638827e-01,40:2.846484e-01):5.742052e-01,((((33:6.382282e-02,(30:3.533957e-02,(29:1.106895e-01,((28:8.806165e-03,32:9.585163e-03):4.015351e-02,(31:1.125001e-01,27:2.156449e-01):4.095537e-04):3.459848e-02):2.645960e-02):3.518528e-03):4.636928e-01,((67:1.830235e-01,70:2.238784e-01):1.687931e-01,(68:3.013978e-01,69:4.159751e-01):4.605889e-02):6.254704e-01):6.807542e-01,(((4:4.829371e-02,5:5.847133e-02):4.660287e-01,55:1.022579e+00):4.914840e-01,3:6.373214e-01):2.443506e-01):1.201893e-01,(((((50:2.383072e-01,(52:2.007436e-01,51:2.818694e-01):7.185914e-02):1.460308e+00,34:6.764827e-01):3.898293e-01,(((17:6.640943e-01,19:5.914515e-01):2.907324e-01,(10:9.341306e-01,((43:4.746848e-01,54:9.442482e-01):1.161931e-02,44:7.409328e-01):8.011940e-01):2.067254e-01):5.677332e-01,(((12:1.063715e+00,26:9.183764e-01):2.351243e-01,(18:8.685519e-01,((16:9.883046e-01,(61:4.387483e-01,60:4.465097e-01):6.318650e-01):2.634269e-01,(13:2.279129e-01,(21:9.229456e-02,9:1.639956e-01):1.456779e-01):3.405912e-01):5.058954e-01):1.646916e-01):9.261882e-02,((24:7.350868e-01,(20:2.935167e-01,(15:1.294224e-01,14:1.252741e-01):1.392268e-01):1.543722e-01):7.172342e-01,11:7.828097e-01):1.786883e-01):1.662671e-01):2.002530e-01):4.066043e-02,((((53:7.763614e-01,(46:1.629483e-01,47:2.587194e-01):3.544267e-01):1.897209e-01,(48:1.666283e-01,45:3.305147e-01):4.362639e-01):3.466841e-01,49:9.212459e-01):8.175416e-01,((8:9.090570e-01,6:6.201841e-01):7.115789e-01,(((37:4.766685e-01,36:4.490492e-01):2.794445e-01,25:5.748785e-01):3.421544e-01,(((42:2.308498e-01,35:3.400333e-01):1.146835e-01,41:1.673413e-01):1.615375e-01,38:1.767646e-01):9.140898e-01):2.887177e-01):1.421608e-01):5.104573e-02):2.613479e-01,((((59:7.857409e-02,65:2.537377e-01):2.708277e-02,(66:3.311047e-02,63:8.956869e-02):1.127429e-01):2.064676e-01,((56:3.481901e-02,57:6.505540e-02):5.371607e-03,(58:2.044918e-02,64:1.184576e-03):1.779856e-02):4.258773e-01):2.165115e-01,62:5.338855e-01):9.875082e-01):8.933434e-04):1.015481e+00):2.492608e-01,7:5.566737e-01):3.138452e-01):8.389302e-02,22:6.165375e-02,1:8.793495e-02);
   tree gen.4983500 = [&U] ((((((62:5.905285e-01,(((57:3.295309e-02,(64:1.029179e-02,58:5.103284e-03):3.690587e-02):1.880910e-03,56:1.517010e-02):4.595747e-01,((65:2.268378e-01,59:5.827007e-02):2.344253e-02,(66:4.935369e-02,63:6.357649e-02):1.672037e-01):2.411296e-01):3.181199e-01):3.553148e-01,((((8:6.386815e-01,6:4.213124e-01):8.211644e-01,((((45:3.536718e-01,48:2.074525e-01):4.786223e-01,(53:6.078433e-01,(47:2.758495e-01,46:8.910779e-02):4.625629e-01):1.749619e-01):7.973036e-02,49:9.715510e-01):1.152174e+00,(((36:4.974229e-01,37:5.415656e-01):1.321061e-01,25:4.621997e-01):2.058275e-01,(38:1.358276e-01,(41:1.370881e-01,(35:2.841083e-01,42:3.473339e-01):1.552955e-01):1.651320e-01):8.273598e-01):4.757154e-01):1.321582e-01):1.386152e-01,(((((((43:5.961841e-01,44:5.339581e-01):2.510196e-01,54:3.968361e-01):7.115058e-01,10:8.690691e-01):2.207285e-01,(19:7.646613e-01,17:7.631395e-01):4.664595e-01):2.413576e-01,(((24:5.736045e-01,(20:3.250280e-01,(14:1.448799e-01,15:2.295826e-01):1.040882e-01):1.271031e-01):7.312025e-01,11:6.924794e-01):2.039826e-01,(26:7.367805e-01,12:9.223884e-01):3.293414e-01):1.602324e-01):1.325033e-01,((((61:4.274320e-01,60:6.006715e-01):2.674135e-01,16:1.027972e+00):4.390510e-01,((21:1.572685e-01,13:2.050082e-01):1.697371e-01,9:5.717981e-02):3.991934e-01):3.637666e-01,18:7.840974e-01):2.885973e-01):1.962356e-01,(34:6.899956e-01,(50:3.268286e-01,(52:2.215753e-01,51:3.551901e-01):4.382642e-02):1.415318e+00):5.430038e-01):1.247024e-01):1.102204e-01,(((29:2.773987e-02,((33:3.196269e-02,30:6.137887e-02):6.897370e-03,((31:9.230642e-02,27:2.456306e-01):2.384959e-03,(32:1.061703e-02,28:1.060369e-03):6.804093e-02):3.410704e-02):2.256624e-02):7.478656e-01,((67:1.891385e-01,70:2.514102e-01):3.749148e-01,(69:2.834437e-01,68:1.774158e-01):9.829556e-02):5.403000e-01):7.197213e-01,((55:9.694853e-01,(5:5.068630e-02,4:1.152358e-01):5.015287e-01):2.717789e-01,3:6.297705e-01):2.186922e-01):2.931167e-01):1.473624e-01):7.097143e-01,(40:2.576393e-01,(2:6.465307e-02,39:2.081868e-02):2.735732e-01):3.577015e-01):2.931594e-01,7:4.914985e-01):1.820980e-01,23:3.963667e-02):1.305406e-01,22:5.012707e-02,1:2.450751e-02);
   tree gen.4984000 = [&U] ((23:5.591518e-02,(((((((62:5.973529e-01,(((59:1.358423e-01,65:1.756733e-01):1.155290e-01,(63:6.233617e-02,66:1.142583e-02):1.204421e-01):4.245656e-01,((57:1.999083e-02,56:1.536449e-02):2.145186e-02,(58:1.885441e-04,64:9.103935e-04):1.959326e-02):2.976519e-01):2.129333e-01):7.319916e-01,(((51:4.184864e-01,50:3.145870e-01):1.216246e-02,52:1.469177e-01):1.559752e+00,34:1.661082e+00):1.956463e-01):3.465694e-01,((6:7.008893e-01,8:6.501561e-01):9.042471e-01,((((53:8.673338e-01,(47:2.757191e-01,46:2.162485e-01):3.785952e-01):1.750926e-01,(45:2.714364e-01,48:2.706937e-01):4.125750e-01):5.196691e-01,49:6.486499e-01):1.362325e+00,((25:5.979766e-01,(37:8.207343e-01,36:3.036038e-01):4.517108e-01):2.539778e-01,(((35:2.421234e-01,42:3.322189e-01):2.566037e-01,41:2.698984e-01):2.213899e-01,38:7.224767e-02):7.458088e-01):6.166994e-01):1.448050e-01):1.053656e-01):3.387655e-02,((((((12:1.107365e+00,26:6.812447e-01):3.489752e-01,(((13:2.901754e-01,21:1.794461e-01):7.475676e-02,9:1.188640e-01):3.083158e-01,((60:4.266674e-01,61:4.988837e-01):7.649672e-01,16:1.102851e+00):5.821630e-01):6.942968e-01):5.324372e-02,18:1.161544e+00):9.508780e-02,((((54:9.721791e-01,43:7.869734e-01):2.505560e-01,44:5.540782e-01):8.001472e-01,10:8.308489e-01):3.085495e-01,(19:8.854636e-01,17:5.895197e-01):1.921083e-01):5.578502e-01):2.318440e-01,11:1.308509e+00):3.286188e-01,(24:5.827200e-01,((14:2.419067e-01,15:9.571530e-02):1.573725e-01,20:5.086579e-01):2.590104e-01):5.092188e-01):2.380915e-01):7.079184e-02,(((29:8.532616e-02,((33:9.646728e-02,30:3.078936e-02):3.369272e-02,((27:1.809107e-01,31:4.750247e-02):1.233352e-02,(32:1.511598e-04,28:4.952024e-04):1.168148e-01):3.009911e-02):1.979831e-02):9.585522e-01,(68:9.770983e-02,((70:2.330304e-01,67:1.998046e-01):3.315422e-01,69:3.872602e-01):3.547638e-02):1.010398e+00):6.190293e-01,(3:7.349161e-01,(55:9.606931e-01,(4:4.462450e-02,5:9.624445e-02):6.606463e-01):4.146884e-01):1.878689e-01):3.701194e-01):1.247961e+00,((2:2.853110e-02,39:6.666947e-02):2.918294e-01,40:2.286884e-01):6.217750e-01):4.075615e-01,7:8.902987e-01):1.094813e-01):1.076861e-01,22:2.998885e-02,1:4.176028e-02);
   tree gen.4984500 = [&U] (22:5.972334e-02,(23:3.848998e-02,(7:6.037472e-01,((40:4.083123e-01,(39:3.170546e-02,2:4.844109e-02):3.009653e-01):2.660818e-01,((((((((45:2.641859e-01,48:2.569841e-01):5.310761e-01,((46:1.644981e-01,47:2.346171e-01):3.964404e-01,53:5.173662e-01):1.136161e-01):1.913418e-01,49:1.203673e+00):9.902083e-01,(((50:3.862572e-01,52:2.109074e-01):9.498633e-02,51:3.796568e-01):1.569764e+00,34:9.543652e-01):5.097969e-02):2.678847e-01,(((((18:1.212948e+00,12:1.075617e+00):1.553976e-01,(11:1.215627e+00,((13:1.442435e-01,(21:1.772036e-01,9:2.642530e-01):5.508743e-02):3.524762e-01,(16:8.885296e-01,(61:4.030368e-01,60:4.835563e-01):5.351955e-01):5.503997e-01):3.327219e-01):6.130497e-03):2.740956e-01,((((54:1.022504e+00,44:5.713682e-01):1.650339e-01,43:8.433827e-01):7.056909e-01,(17:2.689469e-01,19:6.310113e-01):4.902262e-01):1.290192e-01,10:1.061110e+00):3.899009e-01):2.117316e-01,26:7.402925e-01):1.925716e-01,(24:5.793023e-01,((14:2.550644e-01,15:1.096712e-01):1.690347e-01,20:3.984139e-01):3.016275e-01):3.998983e-01):8.434117e-02):1.763055e-01,((((37:5.766700e-01,36:3.693033e-01):3.195802e-01,25:7.362389e-01):9.737259e-02,(38:1.686379e-01,(41:2.419652e-01,(35:4.587656e-01,42:2.672711e-01):1.953107e-01):2.009392e-01):9.751571e-01):3.621941e-01,(8:9.890480e-01,6:4.436605e-01):9.853881e-01):1.615566e-01):1.973815e-01,((((67:3.597888e-01,70:1.762020e-01):2.028204e-01,(68:1.706855e-01,69:4.448014e-01):5.346659e-02):9.388840e-01,((((28:3.192227e-03,32:1.783796e-02):1.245011e-01,(27:2.036062e-01,31:9.409152e-02):2.560891e-03):1.985700e-02,29:5.260308e-02):5.944922e-02,(30:5.113597e-02,33:3.897535e-02):2.293606e-03):9.572601e-01):6.685604e-01,((55:9.587539e-01,(5:7.974546e-02,4:2.477406e-02):6.698868e-01):2.034764e-01,3:6.833702e-01):3.168875e-01):2.660606e-01):2.960152e-01,(62:6.996740e-01,(((58:7.864695e-04,64:3.015107e-03):2.478059e-02,(56:9.201704e-03,57:1.018871e-02):1.942777e-03):5.381544e-01,((66:2.278501e-02,63:6.067456e-02):9.975432e-02,(65:2.165014e-01,59:9.165784e-02):3.730505e-02):3.589568e-01):1.261631e-01):6.681874e-01):9.976043e-01):3.075341e-01):2.427244e-01):1.825023e-01,1:6.315386e-02);
   tree gen.4985000 = [&U] ((23:6.902511e-02,(7:6.730395e-01,((((((66:2.209820e-02,63:3.584676e-02):6.551033e-02,(65:2.153632e-01,59:5.308477e-02):4.133402e-02):3.615391e-01,(((57:4.928866e-02,56:5.106709e-03):3.363668e-02,58:5.797586e-03):6.552423e-03,64:1.552706e-02):3.898303e-01):2.632075e-01,62:5.928240e-01):7.860026e-01,((((((50:3.435783e-01,51:3.063238e-01):7.086722e-02,52:1.922070e-01):1.244461e+00,34:9.451280e-01):3.542386e-01,((18:7.813635e-01,(((9:1.499243e-01,13:3.348482e-01):2.267090e-02,21:9.841388e-02):7.175215e-01,(16:9.495667e-01,(60:5.318585e-01,61:4.217166e-01):2.951136e-01):5.174085e-01):2.072733e-01):2.321275e-01,((((24:8.615806e-01,(20:3.771090e-01,(14:1.131216e-01,15:1.574137e-01):1.193940e-01):2.111232e-01):8.446882e-01,(12:1.167028e+00,26:9.972688e-01):1.893681e-01):2.138789e-01,11:9.511241e-01):2.211617e-01,((((43:7.795531e-01,44:8.028461e-01):9.887717e-02,54:6.319641e-01):7.610929e-01,10:1.093129e+00):1.340421e-01,(19:7.333063e-01,17:6.198395e-01):4.731542e-01):3.187907e-01):1.757228e-01):1.062835e-01):8.143032e-02,(((49:8.865334e-01,((48:3.134869e-01,45:3.473215e-01):5.902002e-01,((47:3.517004e-01,46:1.309417e-01):3.555113e-01,53:8.957504e-01):1.523659e-01):2.745823e-01):7.673183e-01,((25:5.378769e-01,(37:5.527023e-01,36:4.824514e-01):1.842926e-01):3.584118e-01,(38:1.567236e-01,((42:3.960927e-01,35:2.408052e-01):1.107372e-01,41:3.058665e-01):1.959179e-01):8.176653e-01):2.839912e-01):2.324641e-01,(8:6.832004e-01,6:6.001866e-01):9.244650e-01):7.795281e-02):2.354338e-01,(((55:1.253796e+00,(5:5.845975e-02,4:2.624949e-02):5.319626e-01):4.750307e-01,3:5.442398e-01):4.790110e-01,((68:1.756728e-01,((67:2.569319e-01,70:3.458568e-01):1.334109e-01,69:2.800959e-01):1.111136e-01):7.607643e-01,((33:8.685757e-02,30:4.349447e-02):1.472508e-02,(29:5.545744e-02,((27:1.963481e-01,31:7.740207e-02):3.385037e-03,(32:6.401822e-03,28:3.644955e-03):7.766913e-02):5.589227e-02):5.366037e-04):7.727509e-01):7.671413e-01):2.613968e-01):9.777908e-02):6.601053e-01,((39:1.493360e-02,2:6.398902e-02):2.911731e-01,40:1.839213e-01):2.984781e-01):4.518524e-01):1.740427e-01):1.306378e-01,22:7.558936e-02,1:6.372396e-02);
   tree gen.4985500 = [&U] ((23:5.410979e-02,(7:6.523734e-01,((((((66:2.141966e-02,63:3.474607e-02):1.153816e-01,(65:2.248876e-01,59:5.145477e-02):4.030771e-02):3.504379e-01,((57:8.657952e-03,56:4.949905e-03):4.596348e-02,(64:1.540069e-02,58:5.619568e-03):1.810584e-03):3.750650e-01):2.551256e-01,62:4.838245e-01):1.179285e+00,((((((50:3.195439e-01,51:2.969179e-01):1.011635e-03,52:1.863052e-01):1.206249e+00,34:9.161074e-01):3.433615e-01,((18:7.573714e-01,(((9:1.453208e-01,13:3.145896e-01):7.762995e-03,21:1.545182e-01):7.829463e-01,(16:9.204098e-01,(60:3.871903e-01,61:4.087676e-01):3.935370e-01):3.249096e-01):3.168615e-01):2.249999e-01,((((24:8.351253e-01,(20:3.655297e-01,(14:1.882771e-01,15:1.123104e-01):1.390174e-01):2.046406e-01):8.187516e-01,(12:1.131194e+00,26:9.666471e-01):1.835535e-01):2.874878e-01,11:9.219193e-01):1.122244e-01,(((54:6.085585e-01,(44:7.781943e-01,43:7.601605e-01):1.741704e-01):7.377232e-01,10:7.347068e-01):1.299263e-01,(19:7.107897e-01,17:6.743380e-01):4.760957e-01):5.889369e-01):8.237501e-02):1.653324e-01):1.325343e-01,(((49:8.593119e-01,((48:3.038611e-01,45:3.366568e-01):5.720778e-01,((47:3.409012e-01,46:9.646295e-02):3.967621e-01,53:7.431177e-01):1.154035e-01):3.061844e-01):7.437574e-01,((25:5.213611e-01,(37:5.816581e-01,36:4.676375e-01):1.786338e-01):3.281229e-01,(38:2.176060e-01,((42:3.839305e-01,35:2.311817e-01):3.302717e-02,41:2.294630e-01):2.504199e-01):8.234185e-01):2.360351e-01):2.408252e-01,(8:6.622223e-01,6:4.033890e-01):8.960789e-01):2.448119e-01):1.721359e-01,(((55:1.215298e+00,(5:5.666472e-02,4:6.241417e-02):7.921286e-01):3.280027e-01,3:6.385799e-01):4.368028e-01,((((67:1.583445e-01,70:3.352371e-01):1.287097e-01,68:2.661234e-01):1.004703e-01,69:2.390885e-01):5.451319e-01,(((33:3.690177e-02,30:8.715979e-02):6.806228e-02,29:5.375459e-02):5.355837e-04,((27:1.903191e-01,(32:6.205251e-03,28:3.533035e-03):7.271155e-02):3.225615e-03,31:7.279068e-02):5.220624e-02):7.490232e-01):9.871836e-01):2.533705e-01):1.273376e-01):6.398364e-01,((39:1.447506e-02,2:6.202421e-02):2.822325e-01,40:1.782739e-01):2.185302e-01):4.551281e-01):1.257889e-01):1.266265e-01,22:7.326835e-02,1:5.372906e-02);
   tree gen.4986000 = [&U] ((23:4.352493e-02,(7:6.814083e-01,(((2:7.794732e-02,39:9.431005e-03):2.853730e-01,40:3.010123e-01):2.980304e-01,((62:6.393197e-01,(((63:6.871980e-02,66:2.729181e-02):9.116268e-02,(59:7.697778e-02,65:1.845306e-01):5.104117e-02):2.645746e-01,((64:7.193393e-04,58:5.951403e-04):1.984355e-02,(56:2.098793e-02,57:2.281656e-02):1.331514e-02):5.343462e-01):4.585710e-01):6.956439e-01,(((((4:2.927983e-02,5:1.044896e-01):5.046565e-01,55:8.253733e-01):4.970648e-01,3:7.604940e-01):1.587578e-01,((33:8.414884e-02,(30:3.668539e-02,((31:1.362015e-01,(27:1.746545e-01,(28:3.115448e-03,32:4.354430e-03):3.106438e-02):2.093028e-02):1.032810e-02,29:5.312690e-02):2.943317e-02):1.411808e-02):7.663630e-01,(68:1.262073e-01,((67:3.144841e-01,70:2.404758e-01):2.672925e-01,69:3.395171e-01):2.953822e-01):9.343661e-01):1.091347e+00):1.987114e-01,(((((41:2.134442e-01,(42:3.375879e-01,35:2.515538e-01):1.916617e-01):2.679161e-01,38:1.816885e-01):8.833611e-01,(25:4.802222e-01,(36:4.095079e-01,37:5.964140e-01):1.929612e-01):5.089601e-01):1.539178e-01,(6:7.049464e-01,8:7.712929e-01):1.051963e+00):1.134130e-01,((((((24:7.453424e-01,(20:2.596438e-01,(14:2.321858e-01,15:7.043961e-02):1.259595e-01):2.205855e-01):7.082544e-01,11:1.029064e+00):1.224036e-01,((((60:8.911525e-01,61:4.389945e-01):4.603496e-01,16:6.728011e-01):4.100410e-01,(13:1.219636e-01,(21:9.721316e-02,9:2.314427e-01):1.637783e-01):4.059608e-01):3.772148e-01,(26:9.038965e-01,12:1.073207e+00):4.264198e-01):1.237215e-01):1.681070e-01,18:1.279421e+00):5.768986e-03,((10:1.131357e+00,(43:8.973633e-01,(44:7.342837e-01,54:8.735679e-01):6.389826e-02):1.020244e+00):1.461853e-01,(19:7.113557e-01,17:6.567251e-01):2.729630e-01):3.696853e-01):3.224381e-01,((((53:1.196063e+00,(46:1.834163e-01,47:1.840865e-01):4.285248e-01):2.602654e-01,(48:2.615096e-01,45:3.378278e-01):3.795770e-01):3.118210e-01,49:1.205450e+00):6.376883e-01,(34:1.296051e+00,(51:2.663587e-01,(52:1.555814e-01,50:5.156232e-01):4.303101e-02):1.644637e+00):4.982064e-01):7.929394e-02):1.622810e-01):1.491734e-01):2.189649e-01):7.936060e-01):3.119083e-01):3.345069e-01):1.399165e-01,22:1.973508e-02,1:6.166191e-02);
   tree gen.4986500 = [&U] ((23:5.723427e-02,((((2:2.761740e-02,39:2.311476e-02):2.026373e-01,40:2.898642e-01):3.706901e-01,(((((((((28:7.810737e-03,32:5.217762e-04):4.882597e-02,27:2.240160e-01):1.094362e-01,31:5.350410e-02):5.678273e-02,(33:8.051645e-02,30:3.963480e-02):2.603170e-02):6.301004e-03,29:5.144258e-02):7.234306e-01,(69:4.366491e-01,(68:2.028896e-01,(67:1.412138e-01,70:3.368925e-01):2.078622e-01):2.489700e-03):5.254463e-01):1.235415e+00,(((4:2.186911e-02,5:1.212659e-01):6.715015e-01,55:8.413725e-01):5.469571e-01,3:5.456762e-01):1.726110e-01):2.714844e-01,((((52:1.785394e-01,(51:3.824293e-01,50:2.414296e-01):4.770346e-02):1.563423e+00,34:7.057924e-01):5.351223e-01,((8:5.086488e-01,6:6.315481e-01):6.469551e-01,((((53:7.905871e-01,(46:2.301227e-01,47:2.294405e-01):3.836908e-01):2.258420e-01,(48:2.693960e-01,45:2.968675e-01):4.442578e-01):5.730882e-01,49:1.142514e+00):1.021026e+00,(((36:4.573037e-01,25:6.142261e-01):5.362705e-02,37:7.778915e-01):2.182254e-01,(((42:2.350798e-01,35:2.187944e-01):4.711255e-02,41:2.635560e-01):2.733427e-01,38:7.370357e-02):6.424567e-01):3.200893e-01):5.150334e-02):4.100419e-01):1.464423e-01,((18:9.223923e-01,((16:8.423609e-01,(61:3.452065e-01,60:4.515921e-01):5.654755e-01):5.191697e-01,((21:1.607755e-01,9:1.761529e-01):5.496279e-02,13:1.874697e-01):4.764847e-01):1.900969e-01):1.290181e-01,((10:8.891976e-01,((17:4.520039e-01,19:6.793741e-01):3.155629e-01,(43:8.314460e-01,(44:5.477734e-01,54:5.891945e-01):1.951503e-01):5.011458e-01):1.942692e-01):4.056611e-01,((((24:6.996729e-01,(15:7.370086e-02,14:1.430090e-01):4.814441e-02):2.267810e-01,20:2.713599e-01):9.038278e-01,11:1.009815e+00):4.135011e-02,(12:9.405947e-01,26:9.352043e-01):8.230375e-02):1.780038e-01):1.311269e-01):3.652002e-01):1.643492e-01):2.137872e-01,((((59:6.886872e-02,65:1.744631e-01):6.419200e-02,(66:9.559514e-02,63:5.267725e-02):9.805729e-02):3.481493e-01,((58:8.703161e-03,64:3.222641e-03):1.466458e-02,(56:2.210665e-02,57:1.453273e-02):3.309663e-02):4.336809e-01):4.321656e-01,62:5.882375e-01):8.499456e-01):6.347357e-01):1.982008e-01,7:6.377018e-01):1.891612e-01):9.498533e-02,22:5.392243e-02,1:3.972342e-02);
   tree gen.4987000 = [&U] ((23:1.609335e-01,(7:6.290115e-01,(((2:7.759075e-02,39:3.091255e-02):3.943580e-01,40:2.778659e-01):2.751133e-01,((62:5.901592e-01,(((63:6.343559e-02,66:2.519320e-02):1.800165e-01,(59:4.062100e-02,65:1.703411e-01):5.049646e-02):2.442301e-01,((64:5.661348e-03,58:1.408879e-02):1.236815e-02,(56:1.937406e-02,57:1.600844e-02):1.572879e-02):4.932576e-01):2.924633e-01):7.241895e-01,(((((4:5.281160e-02,5:8.709728e-02):4.658510e-01,55:7.619062e-01):4.588431e-01,3:6.255600e-01):1.698839e-01,(((33:7.611884e-02,((31:9.712016e-02,(27:1.612244e-01,(28:1.648759e-03,32:5.980589e-03):3.650245e-02):4.034301e-02):1.727193e-02,29:4.904170e-02):7.263301e-02):1.741982e-02,30:4.449801e-02):6.836137e-01,((67:1.737632e-01,70:2.556276e-01):1.427851e-01,(69:2.994513e-01,68:1.165026e-01):5.797133e-02):9.739197e-01):7.971150e-01):6.649394e-01,(((((41:1.970314e-01,(42:3.116291e-01,35:2.322106e-01):1.022033e-01):2.473147e-01,38:6.976591e-02):8.544274e-01,(25:4.432955e-01,(36:4.471072e-01,37:5.505528e-01):1.574190e-01):2.509923e-01):5.314315e-01,(6:6.507395e-01,8:7.119843e-01):9.710721e-01):1.046921e-01,(((((((60:8.226274e-01,61:4.052380e-01):8.606318e-01,16:1.027152e+00):6.102380e-01,(13:2.138184e-01,(21:8.973796e-02,9:1.601247e-01):1.439774e-01):6.521005e-01):2.005528e-01,(18:1.303968e+00,(26:8.343914e-01,12:9.906828e-01):2.102741e-01):9.425783e-04):1.505912e-01,(((19:8.728571e-01,17:5.137874e-01):4.778162e-01,(10:1.044361e+00,(44:7.810085e-01,(54:9.504226e-01,43:5.996794e-01):3.210177e-01):6.121075e-01):1.140029e-02):6.345382e-01,((24:6.880293e-01,(20:3.020692e-01,(14:1.554114e-01,15:6.502316e-02):2.106657e-01):1.960842e-01):5.916090e-01,11:9.577426e-01):1.322072e-01):1.933172e-02):2.538490e-01,((((46:1.686353e-01,47:1.425050e-01):2.725357e-01,53:1.115464e+00):2.887290e-01,(48:2.414008e-01,45:3.118505e-01):3.188114e-01):2.884283e-01,49:1.112757e+00):5.886533e-01):1.596863e-01,(34:1.196391e+00,((52:1.486023e-01,51:4.580604e-01):4.570074e-02,50:4.759744e-01):1.542496e+00):2.699934e-01):6.921564e-02):1.281894e-01):2.065871e-01):7.325817e-01):2.879241e-01):2.831426e-01):6.792062e-02,22:8.268530e-02,1:8.445123e-02);
   tree gen.4987500 = [&U] ((23:6.963340e-02,((((2:4.551337e-02,39:2.485495e-02):2.178928e-01,40:2.427543e-01):4.519764e-01,(((((((((28:1.417428e-02,32:5.610579e-04):5.250182e-02,27:2.408809e-01):3.377110e-02,31:8.593084e-02):8.094730e-02,29:6.616567e-02):1.210047e-02,(33:6.050445e-02,30:4.261868e-02):2.087608e-02):7.778938e-01,((68:2.627147e-01,69:4.717206e-01):2.583175e-03,(67:1.566329e-01,70:2.287056e-01):1.941828e-01):1.073426e+00):9.213578e-01,(((4:3.658107e-02,5:1.303953e-01):7.220552e-01,55:1.009394e+00):5.181414e-01,3:7.534730e-01):3.951756e-01):2.919230e-01,((((50:2.749897e-01,(51:4.357598e-01,52:1.919807e-01):3.313070e-02):1.699356e+00,34:7.589277e-01):7.717236e-01,((((17:7.206413e-01,19:7.661976e-01):3.340786e-01,((54:5.222853e-01,(44:9.853012e-01,43:9.208864e-01):1.348363e-01):4.887625e-01,10:9.561404e-01):3.164741e-01):4.264189e-01,18:9.918342e-01):1.822524e-02,(((24:9.291315e-01,(20:2.917891e-01,(15:1.128365e-01,14:1.537754e-01):8.241554e-02):1.544414e-01):7.171229e-01,11:1.264799e+00):2.762485e-01,((12:1.011407e+00,26:1.005611e+00):1.636275e-01,((16:5.972496e-01,(61:3.711952e-01,60:6.815307e-01):4.598895e-01):5.582552e-01,((21:1.728794e-01,9:1.894145e-01):8.137936e-02,13:2.110488e-01):5.345844e-01):2.033741e-01):1.300511e-01):7.868165e-02):1.999912e-01):1.111777e-01,((8:5.469422e-01,6:6.321739e-01):7.457505e-01,((((53:7.032947e-01,(46:2.474474e-01,47:3.360638e-01):4.908634e-01):2.575812e-01,(48:2.896774e-01,45:3.290084e-01):3.825513e-01):2.279997e-01,49:1.228527e+00):9.258899e-01,((25:7.024025e-01,(36:4.917316e-01,37:8.364547e-01):5.710500e-02):2.028316e-01,(((42:2.527777e-01,35:2.352662e-01):1.362481e-01,41:2.752612e-01):3.615587e-01,38:7.925231e-02):6.908238e-01):3.441870e-01):2.963331e-01):1.728169e-01):2.734787e-01):1.489500e-01,((((59:7.405347e-02,65:2.584762e-01):6.492304e-03,(66:1.371274e-02,63:5.664303e-02):1.997841e-01):2.961315e-01,((58:9.358375e-03,64:3.186201e-03):3.985148e-02,(56:2.377094e-02,57:4.133255e-02):2.457894e-02):4.263203e-01):2.219811e-01,62:6.325228e-01):1.181926e+00):1.068354e+00):1.576265e-01,7:7.348843e-01):1.434100e-01):1.293076e-01,22:9.275237e-02,1:4.271398e-02);
   tree gen.4988000 = [&U] ((((((62:6.528801e-01,(((56:3.942541e-02,57:2.017042e-02):1.450848e-02,(58:6.706974e-03,64:1.195374e-02):3.770762e-02):3.933573e-01,((66:2.723769e-02,63:6.623175e-02):5.959645e-02,(59:5.071298e-02,65:3.190880e-01):6.371496e-02):4.318953e-01):3.089116e-01):9.250239e-01,((((((((54:1.032914e+00,(44:8.083149e-01,43:9.030924e-01):3.362697e-01):3.586801e-01,10:1.000169e+00):3.113524e-01,(19:6.682520e-01,17:6.824582e-01):3.254848e-01):3.780651e-01,(26:1.008906e+00,12:1.030853e+00):1.172786e-01):1.119145e-01,((24:6.380568e-01,(20:3.791075e-01,(14:1.734991e-01,15:1.022728e-01):1.845597e-01):3.532771e-01):6.802444e-01,11:1.048985e+00):2.841065e-01):8.798337e-02,((((61:6.408074e-01,60:5.306170e-01):3.288921e-01,16:1.008993e+00):4.736177e-01,(21:6.290105e-02,(9:1.909983e-01,13:2.890245e-01):9.283769e-02):6.888150e-01):3.627965e-01,18:9.872336e-01):9.932555e-02):1.972310e-01,((34:8.610252e-01,((51:3.100166e-01,50:2.377391e-01):1.742784e-02,52:5.586692e-01):1.734092e+00):6.496164e-01,(((8:7.930889e-01,6:3.760523e-01):1.100751e+00,(((36:3.733171e-01,37:5.430099e-01):1.845441e-01,25:5.158869e-01):4.118468e-01,(38:1.504505e-01,(41:1.301052e-01,(35:3.269662e-01,42:3.437402e-01):1.564247e-01):2.103758e-01):4.989324e-01):3.768586e-01):4.425175e-02,(49:1.174211e+00,((45:2.395079e-01,48:2.618939e-01):5.252966e-01,((47:4.031696e-01,46:1.090472e-01):6.333632e-01,53:1.137004e+00):2.570292e-01):3.516215e-01):1.012576e+00):1.509135e-01):1.582294e-01):2.504472e-01,(((29:3.620740e-02,(((27:1.850779e-01,(32:2.030911e-02,28:6.021517e-03):5.826123e-02):4.833727e-02,31:1.063363e-01):2.055172e-02,(30:4.563011e-02,33:2.442018e-02):6.768323e-02):1.353967e-02):7.330585e-01,(69:5.743151e-01,(68:3.215924e-01,(67:2.419587e-01,70:3.721516e-01):2.884682e-01):1.399802e-02):6.466850e-01):1.034899e+00,((55:1.263503e+00,(5:5.877806e-02,4:6.809569e-02):4.208860e-01):6.920035e-01,3:7.190508e-01):1.559444e-01):4.687625e-01):2.522874e-01):8.621291e-01,(40:8.039571e-02,(2:7.043449e-02,39:2.726926e-03):4.436622e-01):3.616185e-01):2.083504e-01,7:4.696822e-01):2.642935e-01,23:6.564307e-02):1.048944e-01,22:3.759273e-02,1:8.437611e-02);
   tree gen.4988500 = [&U] ((23:6.803276e-02,(7:5.966274e-01,((((((66:4.384452e-02,63:7.876437e-02):1.125583e-01,(65:2.354589e-01,59:9.220500e-02):8.380378e-02):3.977549e-01,((56:1.490707e-02,57:8.970223e-03):8.594263e-03,(64:6.596114e-03,58:5.641844e-03):3.734194e-03):3.662159e-01):2.231346e-01,62:7.771518e-01):6.163389e-01,(((((52:2.594798e-01,(51:2.628310e-01,50:3.872455e-01):2.201451e-02):1.777231e+00,34:8.670551e-01):3.373761e-01,(18:1.063550e+00,((((13:2.755313e-01,21:1.215978e-01):2.486125e-02,9:2.037413e-01):5.295853e-01,(16:8.711271e-01,(60:5.147758e-01,61:4.117136e-01):4.886006e-01):4.386506e-01):5.471783e-01,((((24:7.904091e-01,(20:2.841785e-01,(14:1.624075e-01,15:1.451381e-01):7.558034e-02):7.847021e-02):6.483879e-01,(12:1.001783e+00,26:7.850444e-01):3.102137e-01):1.231977e-01,11:1.110700e+00):9.354481e-02,((10:9.676334e-01,((43:7.069113e-01,44:7.960594e-01):1.349564e-01,54:5.525597e-01):6.518442e-01):1.398664e-01,(19:7.922512e-01,17:6.382311e-01):3.915264e-01):3.900517e-01):1.237637e-01):1.620535e-02):3.613970e-01):4.685800e-02,(((49:8.534928e-01,((48:4.584497e-01,45:1.400262e-01):2.470641e-01,((47:3.204180e-01,46:9.129792e-02):3.660928e-01,53:7.248310e-01):3.914771e-01):2.734410e-01):8.156322e-01,((37:6.186528e-01,(25:4.934452e-01,36:5.491220e-01):7.489432e-02):2.711243e-01,(38:1.219671e-01,((42:2.729482e-01,35:2.847820e-01):9.635607e-02,41:1.742130e-01):2.687112e-01):6.945100e-01):2.526097e-01):2.256643e-01,(8:6.757515e-01,6:6.940462e-01):1.103929e+00):1.244212e-01):2.056970e-01,(((55:6.838362e-01,(5:5.363065e-02,4:7.172715e-02):1.033466e+00):4.504836e-01,3:5.641824e-01):1.303873e-01,((68:2.303605e-01,((67:1.266808e-01,70:3.172871e-01):2.071681e-01,69:3.030769e-01):4.025642e-02):1.006510e+00,(((29:3.765417e-02,(((32:2.267156e-02,28:2.193379e-03):8.956650e-02,31:1.433836e-01):1.155388e-02,27:1.403689e-01):4.167661e-02):1.560791e-02,30:7.209932e-02):4.466041e-02,33:1.341028e-02):7.475047e-01):1.222198e+00):1.911803e-01):1.752752e-01):9.448946e-01,((39:2.659229e-02,2:4.711544e-02):3.290791e-01,40:1.670304e-01):5.907942e-01):3.526132e-01):2.192858e-01):1.670069e-01,22:5.388059e-02,1:8.157375e-02);
   tree gen.4989000 = [&U] ((23:2.811784e-02,(7:5.516592e-01,(((2:3.459007e-02,39:9.715030e-03):4.028336e-01,40:2.603936e-01):2.482848e-01,((62:5.657419e-01,(((63:6.927042e-02,66:2.874298e-02):8.200769e-02,(59:7.419950e-02,65:2.135087e-01):9.280927e-02):2.666945e-01,((64:1.716274e-02,58:4.282929e-03):6.590143e-02,(56:3.790074e-02,57:1.233052e-02):1.810797e-02):3.074701e-01):3.496568e-01):6.003095e-01,(((((4:5.848920e-03,5:1.145902e-01):5.159342e-01,55:9.286218e-01):4.609166e-01,3:6.145156e-01):1.580534e-01,(((33:4.809266e-02,((31:7.566374e-02,(27:2.585804e-01,(28:8.523132e-04,32:3.047650e-03):4.837654e-02):5.148372e-02):1.133852e-01,29:7.184044e-02):9.480507e-03):3.073347e-02,30:5.452601e-02):1.005661e+00,((67:1.890022e-01,70:2.073730e-01):1.906093e-01,(69:3.269949e-01,68:1.044530e-01):4.690716e-02):1.126654e+00):1.109323e+00):1.741214e-01,(((((41:1.981317e-01,(42:3.402928e-01,35:2.463827e-01):1.325940e-01):2.139747e-01,38:2.410093e-01):8.303295e-01,(25:6.199027e-01,(36:4.882323e-01,37:5.719009e-01):6.493915e-02):9.954576e-02):4.363936e-01,(((((((((60:3.723748e-01,61:4.361249e-01):6.219105e-01,16:8.060050e-01):6.663680e-01,(13:2.334855e-01,(21:9.799209e-02,9:1.762005e-01):5.561168e-02):4.241049e-01):5.970137e-01,18:1.423907e+00):1.103589e-01,(26:9.300255e-01,12:1.365001e+00):8.011178e-02):1.611529e-01,((24:7.513145e-01,(20:4.245613e-01,(14:1.697062e-01,15:1.006556e-01):2.300428e-01):5.598210e-02):6.243138e-01,11:1.045836e+00):1.553494e-01):1.292393e-02,(((19:6.883540e-01,17:7.028794e-01):2.979662e-01,10:1.199019e+00):4.205861e-02,(54:5.876404e-01,(44:8.268506e-01,43:7.289142e-01):1.474289e-01):5.922608e-01):3.657851e-01):1.179995e-01,((((46:2.757019e-01,47:2.057927e-01):3.197053e-01,53:9.019740e-01):3.136436e-01,(48:3.006908e-01,45:3.477850e-01):3.989362e-01):2.086158e-01,49:1.196292e+00):6.500818e-01):2.752078e-01,(34:9.168320e-01,(52:1.654330e-01,(50:4.866720e-01,51:4.835620e-01):9.048548e-02):1.706417e+00):3.872340e-01):1.368381e-01):6.849593e-02,(6:3.766864e-01,8:7.774729e-01):1.182157e+00):3.364530e-01):3.385846e-01):8.697912e-01):3.144075e-01):1.991420e-01):1.493706e-01,22:4.993421e-02,1:3.501369e-02);
   tree gen.4989500 = [&U] ((((((2:3.670321e-02,39:7.927640e-03):4.795337e-01,40:1.108727e-01):3.722646e-01,(((((11:9.562809e-01,((24:8.217064e-01,((15:1.393569e-01,14:3.346828e-01):1.117058e-01,20:3.064425e-01):5.818797e-02):8.521117e-01,((((43:8.428941e-01,(44:1.005141e+00,54:5.119703e-01):1.641151e-01):6.249930e-01,10:9.067632e-01):2.676606e-01,(17:8.328860e-01,19:4.637243e-01):5.491489e-01):6.007135e-01,(18:1.083497e+00,(26:9.811227e-01,(12:1.412452e+00,((16:7.661531e-01,(60:6.548039e-01,61:6.116988e-01):6.809860e-01):2.603704e-01,(13:1.402850e-01,(21:1.502085e-01,9:1.476768e-01):1.874216e-01):5.859941e-01):2.069009e-01):2.227157e-01):1.073453e-02):2.635979e-01):6.332785e-02):1.306523e-01):1.850045e-01,(34:1.264004e+00,((50:6.861373e-02,(51:3.073704e-01,52:3.362583e-01):1.760824e-01):1.971156e+00,(62:5.636637e-01,(((66:7.219588e-02,63:6.975443e-02):6.811415e-02,(65:2.234591e-01,59:5.287537e-02):9.718020e-02):3.989684e-01,((64:1.171377e-03,58:1.063487e-02):1.340424e-02,(57:1.771987e-02,56:1.476231e-02):2.417084e-02):4.703716e-01):1.801501e-01):9.632898e-01):5.055459e-02):2.539023e-01):4.737969e-02,(((49:9.975043e-01,(((46:2.557758e-01,47:1.227177e-01):2.356113e-01,53:1.068438e+00):3.462438e-01,(45:2.338794e-01,48:3.070059e-01):5.260216e-01):3.600066e-01):7.323365e-01,((25:4.523706e-01,(36:6.706760e-01,37:6.755833e-01):5.077894e-01):3.015789e-01,(38:1.449652e-01,((35:2.711920e-01,42:3.008715e-01):1.107971e-01,41:1.922528e-01):4.148878e-01):6.515008e-01):2.607599e-01):2.363409e-01,(8:7.270179e-01,6:5.819296e-01):7.312491e-01):1.919139e-01):1.811074e-01,(3:6.154343e-01,((4:1.783753e-02,5:8.369582e-02):7.556615e-01,55:1.128009e+00):3.407826e-01):6.299666e-01):2.199671e-02,(((67:2.337451e-01,70:5.170867e-01):1.631965e-01,(68:1.410077e-01,69:2.846285e-01):1.592788e-01):1.031231e+00,(((27:2.457795e-01,(31:1.044047e-01,(28:6.350064e-03,32:9.279639e-03):1.265819e-01):9.754182e-03):1.185435e-01,(30:4.575828e-02,33:7.734686e-02):7.164372e-02):2.323360e-02,29:7.177217e-03):9.171147e-01):1.291832e+00):1.016112e+00):1.722973e-01,7:5.725362e-01):2.412322e-01,23:4.690889e-02):1.443836e-01,22:4.013472e-02,1:1.307482e-01);
   tree gen.4990000 = [&U] ((23:4.806045e-02,(((((((((36:5.421595e-01,37:5.022161e-01):1.228692e-01,25:5.947057e-01):3.926906e-01,(((35:3.239455e-01,42:3.229373e-01):8.717542e-02,41:2.432186e-01):2.037810e-01,38:2.680530e-01):5.181440e-01):2.069292e-01,((((45:1.804107e-01,48:2.617309e-01):6.672682e-01,((47:2.201093e-01,46:1.296874e-01):5.111223e-01,53:7.908215e-01):7.277254e-02):1.631705e-01,49:8.915797e-01):7.827152e-01,(6:6.009952e-01,8:6.076332e-01):9.277836e-01):8.727678e-02):3.608393e-01,((62:5.487703e-01,(((59:8.061713e-02,65:1.959162e-01):3.399499e-02,(63:9.326966e-02,66:4.741688e-02):7.469554e-02):3.998701e-01,((58:2.558149e-04,64:1.214725e-02):1.650874e-02,(56:1.103222e-02,57:1.508951e-02):3.916860e-02):2.560747e-01):3.762519e-01):9.129695e-01,(((51:2.993843e-01,52:1.117269e-01):4.412846e-02,50:1.568725e-01):1.618104e+00,34:8.519552e-01):1.757316e-01):3.870052e-01):2.890734e-02,((((10:8.640879e-01,(54:3.119868e-01,(43:6.589266e-01,44:9.625699e-01):8.121757e-02):7.501925e-01):2.223363e-01,(19:6.678270e-01,17:5.789270e-01):4.158457e-01):3.692842e-01,(((((21:1.161351e-01,9:1.136105e-01):7.171602e-02,13:2.122134e-01):3.877710e-01,((60:5.486354e-01,61:5.189242e-01):6.050801e-01,16:8.693511e-01):4.091224e-01):3.194578e-01,18:1.197441e+00):2.828786e-02,(12:7.999864e-01,26:4.482788e-01):3.092948e-01):5.597588e-02):4.762009e-02,(11:7.897319e-01,(24:4.536706e-01,((14:1.910018e-01,15:1.214537e-01):1.139066e-01,20:2.538900e-01):3.245835e-01):8.645462e-01):2.645829e-01):1.548740e-01):1.484050e-01,(((29:1.927824e-03,((30:8.298433e-02,33:3.877474e-02):1.027268e-02,(31:1.049363e-01,((32:5.376395e-03,28:2.049151e-03):5.497281e-02,27:1.861158e-01):1.875598e-02):2.172399e-02):5.928992e-02):9.263198e-01,((68:2.181389e-01,69:4.472685e-01):5.974620e-03,(70:2.779272e-01,67:1.553378e-01):1.130723e-01):6.264154e-01):8.001038e-01,(3:6.438807e-01,(55:1.028876e+00,(4:2.089498e-03,5:1.347184e-01):5.721259e-01):4.630219e-01):1.755157e-01):3.304264e-01):1.030110e+00,((2:3.881506e-02,39:4.350296e-02):2.610193e-01,40:2.363597e-01):5.061469e-01):2.786451e-01,7:6.291279e-01):3.180229e-01):6.723150e-02,22:6.870119e-02,1:2.651095e-02);
   tree gen.4990500 = [&U] ((23:5.976464e-02,(7:5.616577e-01,(((2:3.003182e-02,39:8.434791e-03):3.216703e-01,40:2.260792e-01):2.984406e-01,((62:7.236101e-01,(((63:6.014202e-02,66:1.639933e-02):8.296658e-02,(59:6.962425e-02,65:1.650768e-01):3.031496e-02):4.389858e-01,((64:1.760123e-02,58:2.474106e-04):4.998134e-02,(56:2.842747e-02,57:2.889988e-02):1.572171e-02):2.669519e-01):1.792796e-01):5.212012e-01,(((((4:8.445835e-03,5:1.074598e-01):3.779515e-01,55:9.133437e-01):5.670258e-01,3:4.336554e-01):2.681617e-01,(((31:8.101741e-02,(27:2.245049e-01,(28:1.451412e-04,32:2.793026e-03):4.511557e-02):3.072938e-02):3.712997e-02,((33:2.926273e-02,30:6.840289e-02):2.640121e-02,29:1.519895e-02):9.412356e-03):6.889025e-01,((67:8.379327e-02,70:3.289955e-01):3.340455e-01,(69:4.197094e-01,68:1.808707e-02):1.027215e-01):9.799854e-01):8.732675e-01):1.511758e-01,(((((41:2.339490e-01,(42:2.954493e-01,35:2.139146e-01):1.392682e-01):2.559732e-01,38:2.092493e-01):7.209094e-01,(25:5.382125e-01,(36:4.238935e-01,37:5.224683e-01):1.071673e-01):2.165231e-01):3.788860e-01,(((((((18:1.270765e+00,12:9.907723e-01):1.301611e-01,(((60:3.547782e-01,61:3.701171e-01):6.232434e-01,16:8.676684e-01):4.051742e-01,(13:6.112370e-02,(21:8.507878e-02,9:1.696684e-01):1.568663e-01):4.412186e-01):5.183397e-01):1.335172e-02,26:9.087678e-01):1.298327e-01,(11:9.080167e-01,(24:6.523069e-01,(20:3.686129e-01,(14:1.473425e-01,15:2.017970e-01):8.645462e-02):1.787726e-01):5.420423e-01):3.647292e-01):7.742401e-02,((19:5.976433e-01,17:6.102545e-01):4.503757e-01,(10:1.000853e+00,(54:4.622616e-01,(44:6.996612e-01,43:6.589483e-01):7.713589e-02):4.942445e-01):1.956383e-01):4.225146e-01):1.551179e-01,((((46:2.393701e-01,47:1.719209e-01):3.436198e-01,53:8.818759e-01):1.542081e-01,(48:2.172428e-01,45:2.982659e-01):6.313317e-01):1.624747e-01,49:1.152860e+00):5.295309e-01):9.203044e-02,(34:1.060555e+00,((51:3.912203e-01,50:1.515327e-01):2.899856e-02,52:1.333350e-01):1.429116e+00):5.055680e-01):7.500873e-02):1.055088e-01,(6:1.842041e-01,8:1.130638e+00):1.026373e+00):1.329709e-01):1.381796e-01):7.551708e-01):2.794629e-01):1.868948e-01):9.729319e-02,22:4.601172e-02,1:6.898420e-02);
   tree gen.4991000 = [&U] ((23:5.993567e-02,(7:5.617307e-01,((((((66:4.712418e-02,63:6.186572e-02):1.251535e-01,(65:2.549605e-01,59:8.237573e-02):4.774145e-02):3.947291e-01,((56:1.702220e-02,57:3.628691e-02):1.412041e-02,(64:2.027351e-03,58:1.637304e-03):1.507868e-02):3.604165e-01):1.154759e-01,62:5.457745e-01):8.242326e-01,(((((52:1.319452e-01,51:2.715040e-01):2.071443e-02,50:3.491023e-01):1.250975e+00,34:8.533244e-01):6.494390e-01,(((((10:9.523099e-01,(44:3.839724e-01,(54:4.702094e-01,43:6.957167e-01):2.960624e-01):7.164065e-01):2.061377e-01,(19:7.942584e-01,17:5.845709e-01):4.469237e-01):2.828022e-01,(((12:8.570902e-01,26:7.957290e-01):3.695353e-01,(((21:1.196404e-01,13:2.826610e-01):6.790048e-02,9:1.215827e-01):7.350614e-01,(16:8.573319e-01,(60:5.066238e-01,61:4.716794e-01):4.221202e-01):5.534472e-01):3.289730e-01):1.449963e-01,18:9.828805e-01):1.501316e-01):1.449789e-01,(11:1.093996e+00,(24:7.985281e-01,(20:3.279116e-01,(14:1.636027e-01,15:1.241305e-01):1.368129e-01):1.481288e-01):5.352213e-01):3.418406e-01):2.158182e-01,(((49:1.350963e+00,(((47:3.157655e-01,46:1.359779e-01):3.779266e-01,53:8.315572e-01):1.418018e-01,(48:4.287102e-01,45:1.378087e-01):4.399699e-01):1.093746e-01):7.895974e-01,(((37:5.147907e-01,36:4.067480e-01):1.279212e-01,25:4.100385e-01):2.805087e-01,(38:2.157894e-01,((42:2.748353e-01,35:2.580064e-01):1.747833e-01,41:2.206905e-01):1.998589e-01):7.120278e-01):1.529607e-01):2.982272e-01,(8:9.234467e-01,6:3.704529e-01):6.627929e-01):9.168565e-02):2.743242e-03):1.286857e-01,(((55:1.329611e+00,(5:1.277865e-01,4:3.128676e-02):4.145227e-01):3.286425e-01,3:7.614495e-01):1.010859e-01,(((68:1.041116e-01,69:4.130367e-01):2.032929e-01,(67:1.156548e-01,70:3.114306e-01):2.241649e-01):7.604940e-01,(29:8.288351e-03,((30:2.891367e-02,33:3.273932e-02):3.431860e-02,(((32:2.465381e-02,28:1.828267e-04):8.601480e-02,31:7.320359e-02):2.267109e-02,27:1.462772e-01):2.976570e-02):2.742969e-02):3.966706e-01):1.315505e+00):4.492792e-01):1.744894e-01):8.813868e-01,((39:1.640145e-02,2:3.989848e-02):2.628883e-01,40:2.545064e-01):4.654459e-01):2.055771e-01):3.217985e-01):8.265634e-02,22:4.001229e-02,1:7.676544e-02);
   tree gen.4991500 = [&U] ((((((62:6.520997e-01,(((56:5.902165e-02,57:5.074764e-02):2.326580e-02,(58:1.097817e-02,64:7.749644e-03):3.720893e-02):3.283911e-01,((66:5.027167e-02,63:6.233183e-02):7.236749e-02,(59:1.127577e-01,65:1.841771e-01):3.034853e-02):6.060203e-01):3.309426e-01):1.092674e+00,((((8:8.910806e-01,6:7.272796e-01):7.935644e-01,(((36:3.895997e-01,37:5.683218e-01):2.704708e-01,25:7.829861e-01):3.498533e-01,(38:2.339957e-01,(41:1.673633e-01,(35:1.264680e-01,42:2.620184e-01):2.629418e-01):2.032050e-01):6.813561e-01):4.400667e-01):1.401796e-01,((11:9.873037e-01,(((24:6.816806e-01,(20:4.527269e-01,(14:2.405583e-01,15:6.829836e-02):1.010279e-01):1.749504e-01):7.217934e-01,((26:7.448332e-01,12:1.110568e+00):1.324611e-01,(((61:2.869942e-01,60:6.737011e-01):5.928586e-01,16:1.087018e+00):2.961745e-01,(13:6.250015e-02,(9:1.272385e-01,21:2.388941e-01):1.782351e-01):3.796576e-01):4.290334e-01):7.573441e-02):2.027856e-01,(((10:9.097963e-01,((43:5.929555e-01,44:9.568687e-01):1.728371e-01,54:4.706792e-01):6.637980e-01):3.239564e-01,(19:7.814307e-01,17:6.367962e-01):3.478686e-01):4.479742e-01,18:1.124796e+00):1.278381e-01):6.878240e-02):2.746961e-01,((34:9.276076e-01,((50:2.115297e-01,51:2.977965e-01):4.702875e-04,52:1.093029e-01):1.702687e+00):2.747986e-01,(49:1.068043e+00,((45:2.738753e-01,48:2.424802e-01):3.892266e-01,((47:2.535326e-01,46:7.658964e-02):4.037500e-01,53:7.919705e-01):4.166208e-01):3.591333e-01):8.144652e-01):1.752180e-01):1.073375e-01):2.995438e-01,(((29:4.504569e-03,((31:9.531414e-02,(27:1.836011e-01,(32:1.896371e-02,28:6.748971e-03):6.963006e-02):1.460250e-03):4.664815e-02,(30:6.668773e-02,33:4.965087e-02):2.220663e-02):6.483270e-02):8.310481e-01,((67:2.635332e-01,70:1.655935e-01):1.484195e-01,(68:2.613732e-01,69:3.160159e-01):1.114720e-01):6.081210e-01):7.957091e-01,((55:1.288197e+00,(5:7.528623e-02,4:4.905037e-02):5.934286e-01):7.213558e-01,3:4.677258e-01):2.979009e-01):1.072918e-01):4.409749e-01):1.001037e+00,(40:2.814707e-01,(2:2.821770e-02,39:3.351925e-02):3.692850e-01):2.673699e-01):2.615460e-01,7:6.213629e-01):1.767823e-01,23:4.119159e-02):1.357118e-01,22:8.100899e-02,1:9.463334e-02);
   tree gen.4992000 = [&U] ((23:9.379545e-02,((((2:4.677879e-02,39:5.173360e-03):3.193497e-01,40:3.614149e-01):3.390897e-01,(((((59:5.327536e-02,65:1.499449e-01):3.826941e-02,(66:2.152388e-02,63:8.104374e-02):1.227951e-01):3.488484e-01,((56:1.548676e-02,57:4.436191e-02):1.422633e-02,(58:2.426683e-03,64:7.272831e-04):1.450521e-02):4.167839e-01):1.696687e-01,62:8.121864e-01):1.060743e+00,(((50:2.586567e-01,51:3.915691e-01):3.291838e-01,52:1.294895e-01):1.649948e+00,(((((8:3.829676e-01,6:7.507813e-01):8.402595e-01,((((53:6.959189e-01,(46:1.340342e-01,47:2.464348e-01):4.044025e-01):3.189997e-01,(48:2.248695e-01,45:3.108864e-01):5.768568e-01):3.291403e-01,49:9.058767e-01):6.186458e-01,(((36:6.763688e-01,37:5.814672e-01):2.385449e-01,25:5.751015e-01):1.340277e-01,(((42:3.901102e-01,35:2.837904e-01):1.609822e-01,41:1.821797e-01):1.309698e-01,38:2.654313e-01):7.697711e-01):3.036490e-01):1.685515e-01):1.641199e-01,(((((16:8.494936e-01,(61:6.997625e-01,60:5.305885e-01):5.752684e-01):6.438336e-01,((21:1.605497e-01,9:1.852742e-01):1.203752e-01,13:1.168633e-01):4.406204e-01):3.617426e-01,(12:1.084445e+00,26:9.692128e-01):2.314458e-02):1.079375e-01,(((17:7.065286e-01,19:7.280108e-01):6.032136e-01,(10:1.143340e+00,(44:6.446106e-01,(54:6.809593e-01,43:7.758878e-01):1.565108e-01):1.079790e+00):1.588005e-01):4.659264e-01,18:1.070070e+00):5.635844e-02):1.802762e-01,((24:8.318875e-01,(20:2.838855e-01,(15:1.659481e-01,14:1.809725e-01):1.002056e-01):1.217223e-01):8.327327e-01,11:9.777315e-01):1.382487e-01):2.434408e-01):7.009909e-02,34:1.052371e+00):4.502336e-01,((((4:2.499660e-02,5:7.621098e-02):6.352686e-01,55:1.013880e+00):2.725697e-01,3:7.370032e-01):5.520544e-01,(((33:4.961059e-02,(((27:2.354769e-01,31:7.220415e-02):6.350572e-03,(28:2.173354e-03,32:4.040678e-04):1.018384e-01):5.262261e-02,29:3.331649e-02):1.175192e-01):2.722547e-02,30:5.520641e-02):6.339726e-01,((67:1.761375e-01,70:3.607017e-01):2.954872e-01,(69:2.743392e-01,68:1.519913e-01):2.734295e-01):8.802084e-01):6.062781e-01):1.844879e-01):8.210169e-02):1.114475e-01):1.017964e+00):3.686380e-01,7:6.375880e-01):2.601542e-01):1.488711e-01,22:6.943417e-02,1:6.108284e-02);
   tree gen.4992500 = [&U] ((23:7.629272e-02,((((2:4.518272e-02,39:2.580745e-02):3.084537e-01,40:3.490837e-01):3.327507e-01,(((50:2.498314e-01,51:3.782090e-01):2.130562e-01,52:1.250714e-01):1.593101e+00,((((((8:5.957409e-01,6:7.251651e-01):5.068859e-01,((((53:8.511550e-01,(46:1.294610e-01,47:2.380266e-01):2.545989e-01):7.824166e-02,(48:2.171971e-01,45:3.002791e-01):4.638611e-01):3.399739e-01,49:8.749686e-01):5.975379e-01,(((36:6.132837e-01,37:5.616278e-01):2.304059e-01,25:5.554793e-01):3.166214e-01,(((42:3.767998e-01,35:2.741076e-01):1.388874e-01,41:2.023197e-01):1.055250e-01,38:2.563749e-01):7.435069e-01):2.932886e-01):1.628006e-01):1.585202e-01,((((17:6.782551e-01,19:7.031715e-01):1.904443e-01,(10:1.104330e+00,(44:6.226168e-01,(54:6.577253e-01,43:7.494149e-01):1.511707e-01):8.669942e-01):1.507818e-01):4.446037e-01,(18:9.680477e-01,((((16:9.062603e-01,(61:3.814334e-01,60:5.124851e-01):5.556406e-01):5.155274e-01,((21:1.550718e-01,9:1.789527e-01):1.572251e-01,13:1.092355e-01):3.245125e-01):6.630933e-01,12:1.047444e+00):2.328138e-02,26:9.361437e-01):1.080703e-01):2.070876e-01):1.182147e-01,(((24:8.035039e-01,(15:1.602860e-01,14:1.747978e-01):1.770813e-01):4.246375e-02,20:2.743146e-01):8.043203e-01,11:9.244257e-01):2.993741e-01):2.351347e-01):1.544802e-02,34:1.016465e+00):4.106480e-01,((((4:2.414373e-02,5:7.361070e-02):6.135935e-01,55:9.792872e-01):2.632697e-01,3:7.118570e-01):5.332185e-01,(((33:3.023768e-02,30:7.645806e-02):2.062009e-03,((((28:2.099201e-03,32:3.902813e-04):9.836377e-02,27:2.274426e-01):6.133894e-03,31:6.974058e-02):7.904643e-02,29:5.825275e-02):9.614954e-02):6.123418e-01,(((67:1.701278e-01,70:2.530920e-01):7.836923e-02,68:2.827897e-01):2.762002e-01,69:2.756792e-01):8.501761e-01):5.855922e-01):8.127268e-02):1.269429e-01,((((59:4.728056e-02,65:1.448289e-01):3.696367e-02,(66:2.078950e-02,63:7.827857e-02):1.186054e-01):3.369459e-01,((56:5.325679e-02,57:3.646811e-02):1.980888e-02,(58:2.343886e-03,64:7.024685e-04):3.710973e-02):3.322268e-01):1.638797e-01,62:5.649420e-01):1.088217e+00):4.251213e-02):9.382896e-01):3.814874e-01,7:6.158339e-01):2.357542e-01):1.603878e-01,22:6.706511e-02,1:5.899872e-02);
   tree gen.4993000 = [&U] ((23:6.745538e-02,((((2:2.319256e-02,39:2.501606e-02):2.989949e-01,40:3.383790e-01):3.225469e-01,(((((59:1.104490e-01,65:1.403877e-01):3.583018e-02,(66:2.015199e-02,63:7.587815e-02):9.183761e-02):3.266134e-01,((56:5.162367e-02,57:3.534981e-02):1.920144e-02,(58:9.128985e-03,64:3.553992e-03):2.883452e-02):3.220390e-01):2.211437e-01,62:5.476180e-01):1.054847e+00,(((((8:5.774725e-01,6:4.254364e-01):7.341026e-01,((((53:8.250543e-01,(46:2.011868e-01,47:2.307275e-01):2.467916e-01):2.712269e-01,(48:2.105367e-01,45:2.910711e-01):2.426112e-01):3.659161e-01,49:8.481376e-01):5.792143e-01,(((36:5.944773e-01,37:5.444055e-01):2.233405e-01,25:5.384455e-01):3.151978e-01,(((42:3.652452e-01,35:2.657021e-01):1.047054e-01,41:1.961156e-01):9.640671e-02,38:2.485131e-01):7.207072e-01):2.842949e-01):2.833882e-01):1.536592e-01,(((((17:7.422912e-01,19:7.664273e-01):3.496939e-01,(10:1.070465e+00,((44:6.035242e-01,54:6.375561e-01):6.244116e-02,43:7.715560e-01):8.320215e-01):1.461581e-01):3.896103e-01,(18:8.836455e-01,((((16:1.028507e+00,(61:3.697367e-01,60:4.812015e-01):5.386018e-01):4.997187e-01,((21:1.503165e-01,9:1.734651e-01):1.524038e-01,13:1.058858e-01):3.145613e-01):6.427595e-01,12:1.015324e+00):1.014869e-01,26:9.074368e-01):1.047564e-01):9.477108e-02):1.193378e-01,(((24:8.259477e-01,(15:1.553708e-01,14:1.694376e-01):1.686668e-01):9.674104e-02,20:2.659027e-01):7.796558e-01,11:8.960781e-01):2.901938e-01):3.162105e-01,34:1.161700e+00):1.526247e-02):4.400681e-01,((((4:2.340336e-02,5:7.135342e-02):5.947776e-01,55:7.379135e-01):3.513888e-01,3:8.414118e-01):4.347399e-01,(((33:6.020142e-02,(((28:3.566684e-04,32:3.783133e-04):1.025021e-01,(27:2.313004e-01,31:7.018582e-02):6.356460e-03):2.162085e-02,29:5.977054e-02):4.205618e-02):2.597471e-03,30:7.411347e-02):5.935643e-01,((67:1.649108e-01,70:2.453309e-01):7.596603e-02,(69:2.672254e-01,68:2.859315e-01):2.527999e-01):8.382213e-01):5.260151e-01):7.878044e-02):1.914835e-01,((50:1.494241e-01,51:3.666112e-01):2.770974e-01,52:1.224976e-01):1.544248e+00):7.432079e-02):9.193751e-01):2.851629e-01,7:5.969492e-01):2.285248e-01):1.567603e-01,22:2.781337e-02,1:6.021040e-02);
   tree gen.4993500 = [&U] ((23:1.189897e-01,((((((62:5.371397e-01,(((59:5.679623e-02,65:1.449520e-01):6.687035e-02,(63:7.171037e-02,66:4.352023e-02):1.042105e-01):3.789095e-01,((58:1.230680e-03,64:1.226665e-02):1.694157e-02,(56:3.041380e-02,57:2.888079e-02):1.794186e-02):3.141831e-01):1.164988e-01):9.828812e-01,34:1.267452e+00):1.217353e-01,(((24:7.025206e-01,((14:1.891013e-01,15:1.518793e-01):1.121147e-01,20:2.428889e-01):9.143616e-02):8.454203e-01,((18:7.724991e-01,((12:9.152154e-01,26:1.003607e+00):7.445104e-02,((21:9.895554e-02,(9:2.285734e-01,13:2.433053e-01):1.207214e-01):7.766435e-01,((60:5.221821e-01,61:4.964390e-01):5.665318e-01,16:8.056440e-01):3.806968e-01):2.234668e-01):1.477375e-01):1.077660e-01,(11:1.238031e+00,((10:1.192016e+00,((43:6.541448e-01,44:6.612836e-01):2.171328e-01,54:4.735687e-01):6.503181e-01):5.112379e-01,(19:6.142902e-01,17:8.656862e-01):4.464776e-01):5.012867e-01):5.199520e-02):1.894752e-01):3.177118e-01,((((50:2.666857e-01,51:2.368161e-01):1.033478e-01,52:1.108714e-01):1.481416e+00,(((37:4.245442e-01,(25:5.521589e-01,36:4.272010e-01):1.692741e-01):3.215646e-01,((41:2.287429e-01,(42:3.408704e-01,35:2.585931e-01):1.104431e-01):2.724137e-01,38:8.070293e-02):7.952778e-01):1.585137e-01,(((47:2.117418e-01,46:1.610269e-01):4.066495e-01,53:8.003624e-01):1.796905e-01,(49:1.254706e+00,(45:2.077740e-01,48:4.203520e-01):2.260659e-01):1.331803e-01):1.448833e+00):2.932299e-01):1.605512e-01,(6:3.317809e-01,8:7.549784e-01):8.594525e-01):1.059599e-01):4.588669e-02):6.523657e-02,((3:4.342282e-01,(55:8.042902e-01,(4:7.777215e-03,5:6.790745e-02):6.371452e-01):2.102848e-01):3.122885e-01,((29:7.404056e-03,((30:4.399665e-02,33:3.516899e-02):5.468232e-02,(31:1.072599e-01,((32:3.924367e-03,28:1.139723e-03):7.530225e-02,27:1.892080e-01):4.102974e-02):2.805825e-02):7.449254e-02):7.856533e-01,((69:2.503557e-01,68:1.473889e-01):1.097493e-01,(70:2.162558e-01,67:3.220708e-01):1.555987e-01):5.911922e-01):6.417255e-01):3.746941e-01):9.108812e-01,((2:4.293504e-02,39:1.023470e-02):3.499505e-01,40:2.602110e-01):3.130913e-01):3.500283e-01,7:4.368032e-01):2.588929e-01):1.074814e-01,22:6.680562e-02,1:8.037860e-02);
   tree gen.4994000 = [&U] ((23:6.573453e-02,((((2:2.116234e-02,39:2.437788e-02):2.694271e-01,40:2.480797e-01):3.261582e-01,((((34:1.132064e+00,((((17:7.245119e-01,19:7.468750e-01):3.514791e-01,(10:1.043157e+00,(44:5.755284e-01,(54:6.212915e-01,43:6.658372e-01):2.267745e-01):5.002829e-01):6.192248e-03):3.830263e-01,18:8.246996e-01):9.398917e-02,((((16:8.490025e-01,(61:2.240930e-01,60:4.689256e-01):8.380378e-01):4.710718e-01,((21:1.113310e-01,9:1.690399e-01):9.902387e-02,13:1.675803e-01):4.565579e-01):2.419237e-01,(26:8.842872e-01,12:9.894223e-01):2.193889e-01):1.432073e-01,((((15:1.753702e-01,14:1.237247e-01):7.384731e-02,20:2.906017e-01):2.495125e-01,24:8.048770e-01):5.669391e-01,11:9.953327e-01):1.133781e-01):3.936146e-02):3.296649e-01):2.009489e-02,((8:5.627406e-01,6:4.893354e-01):8.055489e-01,((((53:8.040064e-01,(46:1.960544e-01,47:2.248414e-01):3.228708e-01):2.643076e-01,(48:2.051657e-01,45:2.836456e-01):5.042838e-01):4.711279e-01,49:8.265009e-01):7.654541e-01,(((36:5.793116e-01,37:5.604834e-01):1.663936e-01,25:5.051064e-01):1.475659e-01,(((42:3.120607e-01,35:2.589238e-01):1.838800e-01,41:1.275729e-01):1.309468e-01,38:1.675710e-01):7.535670e-01):9.687278e-02):3.368375e-01):1.681494e-01):2.648662e-01,((((4:3.228751e-02,5:5.774292e-02):5.796043e-01,55:7.190887e-01):4.695508e-01,3:8.199466e-01):3.863228e-01,(((33:4.829566e-02,30:1.624784e-02):9.047031e-03,(29:1.058569e-01,(((28:3.861874e-03,32:2.598571e-04):6.557709e-02,27:2.253997e-01):3.553088e-02,31:8.193797e-02):3.892185e-02):1.313496e-04):5.714074e-01,(69:2.512443e-01,(68:2.786371e-01,(67:1.611106e-01,70:2.390723e-01):2.681861e-01):1.050995e-01):7.810598e-01):5.472171e-01):5.642281e-02):3.612510e-01,(((((59:5.164136e-02,65:3.006848e-01):6.091410e-02,(66:1.963789e-02,63:5.844879e-02):9.401796e-02):3.467046e-01,((56:2.674163e-02,57:3.444801e-02):1.871159e-02,(58:2.661372e-02,64:6.085031e-03):3.832338e-02):3.997875e-01):4.684327e-01,62:5.112651e-01):6.464311e-01,((50:2.707798e-01,51:3.376674e-01):8.247310e-02,52:9.165154e-02):1.504853e+00):1.972616e-01):8.174670e-01):1.971984e-01,7:5.817205e-01):2.372829e-01):1.527612e-01,22:3.572245e-02,1:5.867438e-02);
   tree gen.4994500 = [&U] (22:1.661729e-02,(((((39:2.749447e-02,2:5.507065e-02):2.781221e-01,40:2.119955e-01):4.527743e-01,((62:5.584187e-01,(((58:1.065154e-03,64:4.288636e-03):3.450123e-03,(57:6.375216e-02,56:1.758124e-02):3.391050e-02):3.070979e-01,((66:1.783078e-02,63:5.732222e-02):1.122047e-01,(59:8.708098e-02,65:3.058891e-01):5.416569e-02):4.060511e-01):2.159069e-01):8.871036e-01,((((((41:1.758902e-01,(35:2.844673e-01,42:3.219736e-01):9.515242e-02):1.200456e-01,38:1.692766e-01):8.320946e-01,(25:4.631412e-01,(36:5.557798e-01,37:5.320278e-01):1.701231e-01):2.260580e-01):3.825626e-01,(8:6.875088e-01,6:5.460079e-01):1.099259e+00):1.139644e-01,(((49:1.208068e+00,(((47:2.922851e-01,46:1.374235e-01):3.133355e-01,53:7.866933e-01):1.527463e-01,(48:2.185549e-01,45:2.399696e-01):4.504950e-01):3.158844e-01):1.538970e+00,(((((61:5.248237e-01,60:2.869050e-01):6.977018e-01,16:7.266308e-01):2.511781e-01,(21:5.523624e-02,(9:1.591479e-01,13:2.961161e-01):8.245520e-02):6.970178e-01):3.631535e-01,18:1.025089e+00):3.928089e-01,(((26:8.446425e-01,12:8.383998e-01):3.319553e-01,((24:5.583186e-01,((14:1.859262e-01,15:1.885349e-01):1.106868e-01,20:2.264523e-01):7.492783e-02):8.517859e-01,11:9.774836e-01):2.701979e-01):1.026978e-01,((((43:5.138441e-01,54:4.046971e-01):2.478860e-01,44:1.034005e+00):6.499608e-01,10:7.557973e-01):5.728710e-01,(17:5.315909e-01,19:5.237627e-01):3.995941e-01):4.550038e-01):1.072144e-01):2.067969e-01):2.020505e-02,(34:8.054356e-01,(52:2.342451e-01,(51:2.604283e-01,50:2.939321e-01):4.104364e-02):1.339201e+00):5.382023e-01):1.622901e-01):1.307414e-01,((((4:1.043030e-02,5:1.449077e-01):5.344527e-01,55:8.649729e-01):3.650557e-01,3:7.010819e-01):1.765976e-01,(((69:4.653357e-01,(70:1.940498e-01,67:2.866237e-01):1.812415e-01):1.045052e-01,68:1.382500e-01):1.056838e+00,(((31:1.005210e-01,((32:1.305232e-03,28:7.598681e-03):9.109649e-02,27:2.243348e-01):3.170007e-02):7.493682e-02,(30:2.734041e-02,33:5.167895e-02):6.119100e-02):5.664359e-02,29:3.495849e-02):5.898598e-01):8.137019e-01):3.540688e-01):2.574718e-01):6.098670e-01):5.478309e-01,7:5.002625e-01):1.093012e-01,23:1.398525e-01):8.624266e-02,1:1.024836e-01);
   tree gen.4995000 = [&U] ((23:5.251664e-02,((((((3:6.814970e-01,(55:8.097861e-01,(4:3.384658e-02,5:6.837147e-02):5.879761e-01):2.117217e-01):3.534651e-01,((29:2.769032e-02,((30:2.478836e-02,33:8.075417e-02):3.462000e-02,(31:1.089863e-01,(27:1.905009e-01,(32:3.951183e-03,28:9.694101e-03):6.100216e-02):1.911405e-02):5.149801e-02):4.614860e-02):1.047836e+00,((69:2.825605e-01,(70:4.448386e-01,67:2.626391e-01):2.789617e-01):5.058898e-03,68:1.975527e-01):6.003534e-01):9.007201e-01):3.114160e-01,((62:5.408101e-01,(((59:1.062521e-01,65:1.459425e-01):5.809398e-02,(63:7.427216e-02,66:6.799998e-02):8.982654e-02):3.719657e-01,(56:1.214520e-02,((58:9.903155e-04,64:6.179026e-03):1.928352e-02,57:2.966152e-02):2.881071e-03):2.571556e-01):2.631189e-01):8.003816e-01,34:1.327376e+00):1.268624e-01):2.004131e-01,(((((19:7.129078e-01,17:8.716016e-01):2.658843e-01,(((54:5.520144e-01,44:6.658023e-01):9.163388e-02,43:6.566972e-01):6.153094e-01,10:9.425399e-01):1.204970e-01):1.387908e-01,18:7.777777e-01):1.953297e-01,(((12:8.863948e-01,26:7.927781e-01):9.219240e-02,(((9:2.301353e-01,21:1.995777e-01):1.943709e-02,13:1.365910e-01):6.941635e-01,((60:4.450389e-01,61:4.998313e-01):7.216841e-01,16:9.913359e-01):2.124245e-01):6.288333e-01):1.367456e-01,((24:7.073211e-01,((14:1.903935e-01,15:1.128317e-01):1.437569e-01,20:3.028583e-01):5.286099e-02):6.466564e-01,11:1.246491e+00):1.432535e-01):7.465102e-02):4.829569e-01,((((((45:1.855982e-01,48:2.858324e-01):4.372916e-01,((47:1.497423e-01,46:1.621272e-01):4.963975e-01,53:8.809036e-01):1.681197e-01):2.361072e-01,49:1.263279e+00):7.582309e-01,(((37:4.274452e-01,36:3.869475e-01):2.676300e-01,25:5.559320e-01):2.307203e-01,((41:2.303060e-01,(42:2.206608e-01,35:2.603601e-01):1.087793e-01):2.742752e-01,38:1.424376e-01):9.395940e-01):3.423691e-01):8.680756e-02,((50:2.685080e-01,51:2.384343e-01):8.053420e-02,52:1.116290e-01):1.419422e+00):1.817556e-01,(6:3.340480e-01,8:9.790824e-01):7.785290e-01):5.416026e-02):1.155612e-01):9.203997e-01,((2:4.322842e-02,39:2.590423e-02):3.523418e-01,40:1.925409e-01):2.909246e-01):4.046350e-01,7:4.397879e-01):2.606620e-01):1.340507e-01,22:9.743466e-02,1:3.486632e-02);
   tree gen.4995500 = [&U] ((23:1.301974e-01,((((2:2.616367e-02,39:3.386651e-02):3.331012e-01,40:2.658125e-01):3.855228e-01,((((50:2.852813e-01,51:4.174689e-01):1.396187e-01,52:9.662350e-02):1.707428e+00,((((59:6.714753e-02,65:2.942671e-01):3.486914e-02,(66:2.427895e-02,63:7.971106e-02):9.575620e-02):4.390550e-01,((57:3.995866e-02,56:5.011937e-02):3.854331e-02,(58:5.290295e-02,64:2.164145e-03):3.041555e-02):5.113532e-01):3.017419e-01,62:6.843612e-01):9.764161e-01):6.521781e-02,(((34:1.399606e+00,((((17:6.108208e-01,19:9.080921e-01):5.223394e-01,(10:1.021661e+00,(54:7.681223e-01,(43:8.231957e-01,44:7.115441e-01):1.758247e-01):9.255371e-01):1.354736e-02):2.632424e-01,18:1.476353e+00):1.345852e-01,((((16:7.751430e-01,(61:5.317652e-01,60:7.167785e-01):6.455294e-01):1.191005e+00,((21:1.486655e-01,9:2.089894e-01):1.510949e-01,13:1.502829e-01):5.644570e-01):4.727670e-01,(26:1.073020e+00,12:1.223254e+00):1.231775e-01):8.551628e-02,(((20:3.706625e-01,(15:9.771023e-02,14:1.495431e-01):1.657479e-01):1.605466e-01,24:9.950950e-01):5.147415e-01,11:1.230561e+00):3.891195e-01):3.156652e-01):2.755305e-01):6.385910e-02,(((((36:6.181415e-01,37:5.985458e-01):2.755027e-01,25:5.322549e-01):1.122251e-01,(((42:4.989392e-01,35:3.012868e-01):5.964960e-02,41:1.577224e-01):1.618936e-01,38:1.889350e-01):9.316588e-01):2.483141e-01,(((53:8.966407e-01,(46:2.423882e-01,47:2.256695e-01):3.092103e-01):4.905257e-01,(48:2.536529e-01,45:2.628537e-01):7.870067e-01):9.123005e-02,49:1.145114e+00):8.928787e-01):2.694882e-02,(8:6.317554e-01,6:7.028063e-01):9.596925e-01):4.381238e-01):3.049669e-01,((((4:3.991807e-02,5:7.295965e-02):7.165832e-01,55:8.890321e-01):5.805205e-01,3:5.741595e-01):4.999065e-01,(((((27:3.448019e-01,31:9.523620e-02):1.024802e-02,(28:4.909191e-03,32:3.943717e-04):1.195878e-01):1.672945e-01,29:4.756468e-02):1.097239e-03,(33:8.721394e-02,30:3.986062e-02):3.219262e-02):8.607092e-01,((67:2.271918e-01,70:3.421984e-01):6.063880e-02,(68:4.177177e-01,69:3.106213e-01):1.321863e-01):9.656490e-01):1.320992e+00):2.199248e-01):2.528734e-01):8.982212e-01):4.341277e-01,7:7.191995e-01):2.933604e-01):1.888635e-01,22:8.863877e-02,1:7.254100e-02);
   tree gen.4996000 = [&U] ((23:1.518883e-01,((((2:2.242826e-02,39:2.903136e-02):3.828547e-01,40:2.278622e-01):3.304813e-01,((((50:2.445514e-01,51:3.491332e-01):1.196852e-01,52:8.282847e-02):1.463657e+00,(((34:1.199783e+00,((8:5.415590e-01,6:6.024660e-01):8.607941e-01,((((36:5.298888e-01,37:5.130909e-01):2.361689e-01,25:4.329468e-01):3.440599e-01,(((42:4.277052e-01,35:2.582718e-01):7.487545e-02,41:1.352042e-01):1.764556e-01,38:1.619606e-01):7.896939e-01):2.695786e-01,((53:7.387268e-01,(46:2.077822e-01,47:1.544886e-01):2.115182e-01):4.204929e-01,((48:2.174386e-01,45:2.253259e-01):3.963184e-01,49:9.816248e-01):4.285725e-02):7.464606e-01):2.223794e-01):2.219567e-01):4.489102e-02,((((17:5.352374e-01,19:7.784429e-01):4.118640e-01,((54:6.584568e-01,(43:7.056672e-01,44:6.099563e-01):1.313562e-01):8.270407e-01,10:7.754233e-01):1.325190e-01):5.166746e-01,18:1.265573e+00):1.247479e-01,((((16:6.644751e-01,(61:4.558445e-01,60:6.144434e-01):5.533666e-01):1.020964e+00,((21:1.780082e-01,9:1.791518e-01):1.034220e-01,13:1.288269e-01):7.464511e-01):1.882683e-01,(26:9.198242e-01,12:1.048609e+00):3.557752e-01):1.034307e-01,(((20:3.177427e-01,(15:1.852079e-01,14:1.281927e-01):1.420839e-01):1.376252e-01,24:8.530243e-01):4.412513e-01,11:1.054873e+00):1.060426e-01):1.988682e-01):2.602487e-01):1.114452e-01,((((4:4.099930e-02,5:6.254313e-02):6.142759e-01,55:7.621042e-01):4.976391e-01,3:7.044248e-01):1.414774e-01,(((((27:1.476951e-01,31:6.168478e-02):1.076718e-02,(28:6.571432e-03,32:7.012845e-04):1.448615e-01):8.647407e-02,29:7.351767e-03):3.339906e-02,(33:1.142542e-02,30:4.556818e-02):9.513536e-02):7.378249e-01,((67:1.947554e-01,70:2.209075e-01):3.455834e-01,(68:3.740176e-01,69:2.650504e-01):4.143584e-02):9.783460e-01):1.132392e+00):1.885259e-01):3.715360e-01):2.018775e-01,((((59:5.756081e-02,65:2.522543e-01):2.989084e-02,(66:3.609163e-02,63:6.833064e-02):1.093038e-01):3.064968e-01,((57:3.766482e-02,56:9.299615e-03):2.049269e-02,(58:6.673089e-03,64:1.855168e-03):2.606577e-02):4.365705e-01):2.586619e-01,62:7.838968e-01):8.370123e-01):7.699813e-01):3.721468e-01,7:6.165187e-01):1.508089e-01):1.207870e-01,22:7.562688e-02,1:6.634412e-02);
   tree gen.4996500 = [&U] ((23:6.861577e-02,(7:5.227715e-01,((((((66:2.772206e-02,63:8.406653e-02):1.149735e-01,(65:1.749068e-01,59:6.351907e-02):6.117141e-02):4.437525e-01,((56:4.458502e-02,57:3.540661e-02):6.142375e-02,(64:3.350144e-03,58:1.588634e-02):3.299270e-03):3.396361e-01):2.181525e-01,62:6.926098e-01):7.574951e-01,(((8:8.732640e-01,6:2.442546e-01):1.087027e+00,(((55:7.923626e-01,(5:8.178621e-02,4:2.405470e-02):6.689662e-01):3.515981e-01,3:4.894869e-01):2.966273e-01,(((68:1.687454e-01,69:2.380659e-01):6.975811e-02,(67:2.657737e-01,70:3.195283e-01):7.284285e-02):6.185452e-01,((30:6.131968e-02,((31:8.054620e-02,(27:2.197830e-01,(32:3.907755e-03,28:2.030287e-02):5.932226e-02):2.227543e-02):3.903886e-02,29:2.950449e-02):1.907077e-02):3.002393e-02,33:5.839878e-02):6.293305e-01):5.449790e-01):1.039805e-01):1.246310e-01,(34:1.150223e+00,((((37:6.718177e-01,36:2.704206e-01):2.091014e-01,25:5.278846e-01):3.173882e-01,(38:1.748006e-01,((42:3.071295e-01,35:1.648964e-01):9.457448e-02,41:2.572984e-01):2.082166e-01):5.776950e-01):3.454894e-01,(((((47:2.589692e-01,46:1.555768e-01):2.989862e-01,53:8.638989e-01):2.183384e-01,(48:2.767539e-01,45:2.456120e-01):4.703521e-01):2.514965e-01,49:9.108431e-01):6.218790e-01,(((24:6.996973e-01,(20:1.467259e-01,(14:1.443891e-01,15:2.077949e-01):9.275864e-02):2.208906e-01):5.232997e-01,(50:3.167708e-01,(52:1.548906e-01,51:3.925262e-01):5.228532e-06):1.069456e+00):8.670451e-02,(((12:9.679834e-01,26:7.314489e-01):2.258023e-01,(18:1.134287e+00,((9:1.313990e-01,(13:2.858386e-01,21:8.065016e-02):6.200663e-02):3.233913e-01,(16:9.205693e-01,(60:3.262589e-01,61:4.279792e-01):5.563695e-01):2.490345e-01):3.566145e-01):2.929687e-01):3.118272e-01,(11:1.016619e+00,((19:7.064786e-01,17:7.132498e-01):4.480786e-01,(((43:7.419073e-01,44:7.091038e-01):1.140543e-02,54:5.737492e-01):7.324283e-01,10:7.623700e-01):3.159850e-01):2.817440e-01):1.038516e-01):1.448438e-01):8.265557e-02):3.181858e-01):4.296181e-02):1.931311e-01):2.042625e-01):8.599785e-01,((39:5.575554e-03,2:3.345004e-02):2.905554e-01,40:2.241872e-01):2.496517e-01):4.242906e-01):2.605540e-01):1.895255e-01,22:4.526019e-02,1:7.087798e-02);
   tree gen.4997000 = [&U] ((((((62:9.771215e-01,(((64:3.721189e-03,58:4.750670e-03):1.453473e-02,(56:2.820704e-02,57:3.763536e-02):1.904753e-02):3.776648e-01,((59:9.373312e-02,65:2.759769e-01):3.245025e-02,(66:8.059903e-02,63:6.999893e-02):1.363324e-01):3.899315e-01):3.295245e-01):8.299144e-01,((((30:5.010579e-02,(33:8.171257e-02,(((27:3.858603e-01,(32:1.597446e-02,28:7.856085e-03):4.657737e-02):4.485897e-02,31:1.160829e-01):5.602463e-02,29:7.880051e-02):5.322181e-03):8.776949e-04):5.189725e-01,(69:3.471457e-01,(68:2.331141e-01,(70:1.911282e-01,67:2.328455e-01):9.884888e-02):1.257395e-01):6.933804e-01):1.790344e+00,((55:6.447614e-01,(5:7.829630e-02,4:7.283601e-02):8.053457e-01):6.010921e-01,3:7.286288e-01):6.643782e-02):1.889305e-01,((8:8.017534e-01,6:3.982480e-01):1.169212e+00,((((36:4.497057e-01,25:4.571893e-01):1.000865e-01,37:7.519428e-01):4.810074e-01,(38:7.923525e-02,(41:2.763372e-01,(35:1.624317e-01,42:3.953595e-01):1.420764e-01):2.393270e-01):7.039090e-01):4.299731e-01,((((52:2.488313e-01,(51:5.878929e-01,50:2.749038e-01):4.471655e-02):1.424064e+00,34:9.618076e-01):2.431465e-01,(49:8.473420e-01,((45:1.535329e-01,48:3.451730e-01):4.145602e-01,((47:3.525591e-01,46:9.628184e-02):4.620240e-01,53:7.869826e-01):1.957424e-01):2.084294e-01):8.787128e-01):9.064665e-02,((11:7.101869e-01,(((19:6.241723e-01,17:6.268370e-01):4.225749e-01,(10:1.012685e+00,((54:7.721500e-01,43:1.013397e+00):2.266200e-01,44:7.312436e-01):8.238431e-01):8.628771e-02):7.256692e-01,((26:7.832691e-01,12:8.718897e-01):3.019583e-01,((((61:3.261820e-01,60:5.627273e-01):7.370362e-01,16:8.414055e-01):4.877740e-01,(13:1.621156e-01,(9:1.902575e-01,21:8.861359e-02):2.022955e-01):5.537012e-01):4.460290e-01,18:1.217716e+00):3.078073e-01):1.012645e-01):1.377570e-01):6.165511e-02,(24:8.379095e-01,((14:1.860944e-01,15:1.479556e-01):7.295588e-02,20:3.568587e-01):2.967555e-01):9.145061e-01):1.897146e-01):1.152051e-01):7.118555e-02):2.564873e-01):1.973053e-01):7.536112e-01,(40:2.816343e-01,(2:2.130105e-02,39:2.472717e-02):3.788695e-01):3.450481e-01):2.529565e-01,7:6.921474e-01):2.376829e-01,23:6.707589e-02):1.479399e-01,22:5.376766e-02,1:9.936085e-02);
   tree gen.4997500 = [&U] ((23:7.581245e-02,(7:7.126953e-01,((((((66:3.062965e-02,63:9.288374e-02):1.270324e-01,(65:1.932516e-01,59:7.018119e-02):6.477285e-02):4.902949e-01,(64:1.202708e-02,(58:9.053090e-03,(56:2.678880e-02,57:3.912019e-02):6.672570e-02):2.357265e-03):2.625255e-01):5.086927e-01,62:6.566831e-01):9.339241e-01,((((55:8.754685e-01,(5:9.036425e-02,4:6.212939e-02):7.391299e-01):4.226457e-01,3:3.856963e-01):4.306139e-01,((68:1.126100e-01,(69:2.217591e-01,(67:3.255645e-01,70:2.720846e-01):8.452756e-02):2.177270e-02):7.050405e-01,((33:6.470951e-02,(((32:5.751984e-03,28:6.992530e-03):1.421903e-01,(27:2.428347e-01,31:7.631252e-02):2.461176e-02):4.725220e-02,29:3.404408e-02):5.217107e-02):1.326959e-02,30:4.222348e-02):7.115183e-01):9.074716e-01):1.918853e-01,((34:1.204639e+00,(((37:7.422805e-01,36:5.065382e-01):2.921264e-01,25:5.832511e-01):3.471665e-01,(38:1.931343e-01,((42:3.393424e-01,35:3.021979e-01):7.005113e-02,41:2.842848e-01):2.300551e-01):6.382858e-01):3.947019e-01):5.933977e-02,((((((((47:2.861308e-01,46:1.184192e-01):4.377132e-01,53:9.545078e-01):2.507801e-01,(48:1.666067e-01,45:2.713727e-01):5.196844e-01):2.778744e-01,49:1.006376e+00):6.659463e-01,(20:2.332943e-01,(24:8.110502e-01,(14:1.574812e-01,15:2.295892e-01):2.096150e-01):9.276238e-02):5.781853e-01):1.033151e-01,((50:3.499950e-01,51:2.365437e-01):1.216904e-01,52:1.545169e-01):1.659641e+00):1.268941e-01,(((19:7.805767e-01,17:7.880581e-01):4.430915e-01,(((43:7.937034e-01,44:6.935071e-01):1.749812e-01,54:4.710747e-01):8.182981e-01,10:7.814232e-01):1.589147e-01):3.902963e-01,(11:1.123246e+00,(18:1.253255e+00,((12:1.045416e+00,26:8.081660e-01):2.350182e-01,(((9:1.565584e-01,21:1.316352e-01):4.273230e-02,13:1.941270e-01):7.771971e-01,(16:1.017122e+00,(60:2.941791e-01,61:4.728672e-01):6.332544e-01):4.314199e-01):3.612602e-01):1.291027e-01):1.256779e-01):6.801481e-02):9.388674e-02):4.502332e-01,(8:9.199325e-01,6:6.792218e-01):8.810872e-01):3.093341e-02):3.371272e-01):2.845345e-01):7.185246e-01,((39:3.363311e-02,2:2.219304e-02):3.966578e-01,40:2.477008e-01):4.385033e-01):3.451779e-01):2.878818e-01):1.508524e-01,22:2.417785e-02,1:1.119970e-01);
   tree gen.4998000 = [&U] ((23:1.425722e-02,(7:6.386089e-01,((((((66:2.744562e-02,63:8.322826e-02):1.439772e-01,(65:2.218908e-01,59:6.288569e-02):2.018376e-02):4.393276e-01,((64:2.950845e-03,58:8.006241e-03):2.026456e-03,(56:2.400404e-02,57:2.175666e-02):5.978941e-02):4.542085e-01):2.305782e-01,62:5.257193e-01):9.615140e-01,((((55:7.844614e-01,(5:8.135059e-02,4:5.567089e-02):6.622956e-01):3.787107e-01,3:5.779740e-01):3.776465e-01,((((67:1.159333e-01,70:2.436955e-01):1.474810e-01,68:1.009039e-01):2.798290e-02,69:1.761473e-01):6.210601e-01,((((32:5.154052e-03,28:6.265640e-03):1.274093e-01,(27:1.844712e-01,31:1.025163e-01):2.495292e-02):2.695157e-02,(30:2.100327e-02,33:5.798280e-02):1.401788e-02):8.235037e-03,29:6.920034e-02):6.568623e-01):8.131378e-01):1.719384e-01,((((((24:7.267396e-01,(20:2.090428e-01,(14:1.411107e-01,15:2.057229e-01):1.744213e-01):1.185914e-01):5.251033e-01,((((47:2.563869e-01,46:1.061092e-01):3.518353e-01,53:8.552844e-01):1.951198e-01,(48:1.492875e-01,45:4.285164e-01):3.497469e-01):1.740301e-01,49:9.874384e-01):5.967196e-01):1.272163e-01,((50:2.701243e-01,51:2.119544e-01):1.090404e-01,52:4.234774e-02):1.487117e+00):1.118579e-01,((((19:6.994339e-01,17:6.000629e-01):3.970311e-01,((44:6.214154e-01,(54:4.221054e-01,43:7.111961e-01):4.309957e-02):7.174572e-01,10:7.001923e-01):4.526360e-01):3.279743e-01,11:9.581754e-01):7.774997e-02,((12:9.367423e-01,26:7.241552e-01):1.385941e-01,(((13:1.573053e-01,(21:1.232462e-01,9:1.081612e-01):3.845183e-02):6.395434e-01,(16:9.113897e-01,(60:2.635985e-01,61:4.237115e-01):5.674261e-01):3.865727e-01):3.337662e-01,18:8.909051e-01):1.105502e-01):1.062759e-01):5.631274e-02):2.691997e-01,(8:6.792394e-01,6:5.425710e-01):5.372769e-01):2.878880e-02,(34:1.079414e+00,(((37:6.651186e-01,36:3.007450e-01):6.129356e-02,25:5.226208e-01):4.774796e-01,(38:1.345138e-01,((42:3.712485e-01,35:2.707837e-01):6.276915e-02,41:2.547327e-01):2.061403e-01):6.211550e-01):3.536717e-01):5.195058e-02):2.092811e-01):3.470810e-01):6.774233e-01,((39:3.013687e-02,2:1.988602e-02):3.554242e-01,40:1.626127e-01):3.929198e-01):2.588145e-01):2.230815e-01):1.504089e-01,22:5.148304e-02,1:5.138427e-03);
   tree gen.4998500 = [&U] ((23:9.132707e-02,(7:6.908127e-01,(((2:2.032058e-02,39:9.161731e-03):3.711284e-01,40:1.817325e-01):2.683380e-01,((((((4:1.754779e-02,5:5.796668e-02):6.845364e-01,55:9.157811e-01):5.388738e-01,3:6.596144e-01):4.403453e-01,((((31:1.054238e-01,27:2.214840e-01):2.005067e-02,(28:1.189413e-02,32:1.637737e-02):2.894183e-02):2.174704e-02,(29:6.798505e-02,(33:5.884791e-02,30:6.632129e-02):7.733918e-02):4.641548e-03):1.270406e+00,((69:4.839259e-01,68:2.692021e-01):2.857477e-02,(67:2.462098e-01,70:3.091499e-01):2.667928e-01):2.884789e-01):7.032596e-01):2.387865e-01,(62:6.794753e-01,(((65:2.288661e-01,59:4.267440e-02):1.548401e-01,(63:8.667476e-02,66:4.844925e-02):1.091398e-01):2.615762e-01,((58:3.974849e-03,64:3.758977e-03):2.238284e-02,(56:1.433087e-02,57:2.161585e-02):1.345417e-02):4.384238e-01):2.457554e-01):1.030013e+00):1.473535e-01,(((((50:2.613302e-01,(51:2.943810e-01,52:1.794063e-01):1.589515e-01):1.402494e+00,34:6.114927e-01):4.023132e-01,((24:7.427418e-01,((14:1.417203e-01,15:1.151703e-01):1.247299e-01,20:3.431067e-01):2.739939e-01):5.057481e-01,((49:8.468583e-01,(((46:1.091963e-01,47:2.874785e-01):5.262415e-01,53:5.765320e-01):1.132539e-01,(48:2.288059e-01,45:4.062878e-01):4.806980e-01):2.635908e-01):8.785623e-01,(11:7.947753e-01,(((18:1.001351e+00,(((19:7.095697e-01,17:3.991466e-01):2.795143e-01,(44:9.436574e-01,(43:1.035471e+00,54:8.016133e-01):6.603789e-02):6.563724e-01):2.022152e-01,10:1.091286e+00):1.700907e-01):4.664102e-01,(12:8.812956e-01,26:8.823226e-01):3.461672e-01):4.274029e-02,(((60:6.571138e-01,61:6.273707e-01):7.115556e-01,16:9.835689e-01):3.647371e-01,(13:1.629485e-01,(21:1.087347e-01,9:2.303999e-01):6.254444e-02):4.773122e-01):3.228440e-01):2.439151e-01):1.250187e-01):1.445873e-02):8.553860e-02):2.597262e-01,(((41:1.520800e-01,(42:3.128682e-01,35:2.676941e-01):9.683922e-02):3.086861e-01,38:1.982377e-01):7.688216e-01,(25:4.684988e-01,(36:4.731235e-01,37:7.471587e-01):1.933971e-01):4.532987e-01):3.626231e-01):1.220483e-01,(6:5.412536e-01,8:5.534441e-01):1.766204e+00):2.465946e-01):8.078362e-01):6.322155e-01):2.005819e-01):1.900837e-01,22:3.617967e-02,1:9.343979e-02);
   tree gen.4999000 = [&U] ((23:5.006381e-02,(7:5.112628e-01,((((((66:2.163819e-02,63:9.238965e-02):1.018783e-01,(65:2.463156e-01,59:2.700469e-02):3.908888e-02):2.904884e-01,((64:7.900650e-04,58:4.726718e-04):2.303491e-03,(56:1.628392e-02,57:1.124182e-02):4.755730e-02):3.583900e-01):3.004276e-01,62:5.835881e-01):7.187679e-01,((((((((48:1.820829e-01,45:2.877075e-01):3.592188e-01,((47:2.828582e-01,46:1.371460e-01):2.738121e-01,53:9.494303e-01):2.165978e-01):1.318767e-01,49:1.096131e+00):7.100723e-01,((50:1.654183e-01,51:2.352854e-01):8.228327e-02,52:1.665279e-01):1.554128e+00):1.499992e-01,(24:8.067358e-01,(20:2.050385e-01,(14:2.351241e-01,15:1.902782e-01):2.098693e-01):9.698908e-02):5.870320e-01):1.241707e-01,(11:1.096039e+00,((((12:1.039855e+00,26:9.244707e-01):2.447205e-01,(((21:2.005919e-01,9:1.028703e-01):1.200189e-01,13:2.451519e-01):5.581428e-01,(16:7.524119e-01,(60:2.926142e-01,61:2.733323e-01):4.098189e-01):4.291249e-01):4.660312e-01):6.700133e-02,18:9.889719e-01):2.553230e-01,((19:7.764244e-01,17:6.661152e-01):3.267355e-01,((54:7.645525e-01,(43:7.894813e-01,44:6.898180e-01):2.418489e-01):6.814099e-01,10:7.772664e-01):1.257725e-01):4.967574e-01):3.186748e-02):1.616833e-01):1.168853e-01,(8:7.540070e-01,6:6.022948e-01):5.964179e-01):5.521087e-02,((34:1.233072e+00,(((55:8.708114e-01,(5:9.030529e-02,4:7.716926e-02):8.294261e-01):3.373648e-01,3:6.415948e-01):3.942749e-01,((68:1.018113e-01,((67:1.942459e-01,70:2.523858e-01):2.595330e-01,69:2.631304e-01):1.161115e-01):7.850370e-01,((30:2.331522e-02,33:6.436529e-02):6.012291e-02,((27:3.493884e-01,(31:6.644011e-02,(32:5.552058e-03,28:1.607034e-02):1.397902e-01):1.371274e-02):3.561646e-02,29:6.036435e-02):1.451337e-02):7.291668e-01):5.566540e-01):3.496999e-01):4.380794e-02,(((37:7.383319e-01,36:4.077913e-01):1.435047e-01,25:4.864962e-01):2.964644e-01,(38:1.770268e-01,((42:3.751570e-01,35:2.704490e-01):1.261931e-01,41:2.191044e-01):1.976426e-01):6.895290e-01):3.952066e-01):1.302436e-01):5.344492e-01):6.760942e-01,((39:3.519810e-02,2:2.207498e-02):3.855778e-01,40:1.805124e-01):2.557957e-01):2.873036e-01):2.036484e-01):1.492388e-01,22:4.526596e-02,1:2.601785e-02);
   tree gen.4999500 = [&U] (22:1.365034e-01,(23:6.000332e-02,(7:4.944970e-01,((40:1.907533e-01,(39:1.186335e-02,2:4.794085e-02):4.043141e-01):5.491071e-01,(((34:1.436755e+00,((49:1.035624e+00,((53:9.180905e-01,(46:1.343911e-01,47:2.427760e-01):3.656538e-01):2.638781e-01,(45:2.448412e-01,48:3.495611e-01):3.524122e-01):2.255206e-01):1.041386e+00,(((11:7.317318e-01,(51:2.742546e-01,(50:3.107793e-01,52:2.279549e-01):7.134555e-02):1.235955e+00):4.622905e-01,((12:8.136645e-01,26:1.019637e+00):3.512317e-01,((((13:1.715009e-01,(21:1.754259e-01,9:1.507285e-01):1.590060e-01):3.623625e-01,(16:1.202523e+00,(61:4.931636e-01,60:5.697603e-01):7.079309e-01):4.511962e-01):6.019665e-01,18:1.178958e+00):1.660924e-01,(((17:5.737733e-01,19:9.448370e-01):4.872917e-01,10:9.239321e-01):8.860814e-02,((43:7.150332e-01,54:8.678681e-01):3.886445e-01,44:6.958061e-01):1.115823e+00):2.651337e-01):1.942665e-01):1.852433e-01):2.006009e-01,((14:1.564348e-01,15:1.462408e-01):5.253484e-02,(24:8.697065e-01,20:3.972033e-01):1.764232e-03):1.111731e+00):2.983297e-01):1.324285e-01):1.224829e-01,(((8:6.083120e-01,6:6.631682e-01):1.244093e+00,(((36:5.937158e-01,37:7.380769e-01):5.991906e-02,25:4.896905e-01):1.780742e-01,(38:5.808165e-02,((42:3.629893e-01,35:3.278019e-01):1.045985e-01,41:2.512905e-01):2.430863e-01):7.045136e-01):5.192224e-01):7.059145e-02,((((67:2.022466e-01,70:3.101543e-01):6.572215e-02,(69:1.870414e-01,68:1.544197e-01):7.041662e-02):9.272809e-01,((((27:2.540546e-01,((28:5.693510e-03,32:6.248299e-03):9.512492e-02,31:9.391933e-02):1.961428e-02):7.981885e-02,29:6.072090e-02):2.253912e-02,30:5.166005e-02):5.059477e-02,33:4.564998e-03):7.400285e-01):6.590245e-01,((55:1.264820e+00,(5:1.307831e-01,4:2.373061e-03):6.022799e-01):5.851551e-01,3:8.857487e-01):3.406174e-01):2.107719e-01):5.796724e-02):2.513767e-01,(62:8.277335e-01,(((57:1.886777e-02,56:3.722632e-03):2.156621e-02,(58:1.189630e-02,64:7.944720e-04):7.182184e-03):3.468793e-01,((66:1.889751e-02,63:6.571944e-02):1.330275e-01,(65:2.323257e-01,59:6.019599e-02):2.846303e-02):4.744431e-01):4.900711e-01):8.114123e-01):8.240984e-01):2.915379e-01):1.863933e-01):1.337754e-01,1:1.118981e-01);
   tree gen.5000000 = [&U] ((23:1.041592e-01,(7:6.825894e-01,(((2:2.374674e-02,39:3.533333e-02):3.224872e-01,40:2.595772e-01):3.590151e-01,((62:8.374736e-01,(((65:3.580920e-01,59:5.259747e-02):6.499729e-02,(63:8.963534e-02,66:5.697855e-02):1.081545e-01):3.893463e-01,((58:4.591158e-03,64:3.947866e-03):2.021127e-02,(56:3.478865e-02,57:2.664219e-02):1.658267e-02):5.403705e-01):2.895778e-01):1.279573e+00,(((((((19:8.330364e-01,17:5.992152e-01):4.065173e-01,((18:1.105018e+00,10:1.345042e+00):4.389592e-01,((54:1.193440e+00,44:8.867032e-01):1.098045e-01,43:5.717164e-01):1.006489e+00):5.695568e-02):8.507197e-01,((11:1.194529e+00,(((14:1.825020e-01,15:1.374594e-01):1.513427e-01,20:4.228893e-01):2.783335e-01,24:9.154516e-01):7.659019e-01):1.731769e-01,((((60:8.099125e-01,61:5.249535e-01):1.093607e+00,16:7.913315e-01):3.804460e-01,(13:2.008390e-01,(21:9.743719e-02,9:2.839748e-01):1.491760e-01):4.503727e-01):4.900268e-01,(12:1.086223e+00,26:1.087489e+00):2.525131e-01):2.322119e-01):1.079468e-01):3.397078e-01,(49:1.044411e+00,(((46:2.735177e-01,47:1.977810e-01):3.525692e-01,53:7.105930e-01):2.487688e-01,(48:2.820101e-01,45:2.694758e-01):5.924747e-01):2.043513e-01):1.686009e+00):6.554860e-02,((52:1.977506e-01,(50:3.386044e-01,51:3.457944e-01):1.217129e-02):1.322483e+00,34:1.107249e+00):5.269442e-01):3.318919e-01,(((41:1.874432e-01,(42:2.914257e-01,35:3.299411e-01):1.193572e-01):3.804649e-01,38:7.442916e-02):1.026927e+00,(25:5.774388e-01,(36:5.831390e-01,37:8.070076e-01):2.052484e-01):5.690572e-01):4.846808e-01):5.981083e-02,((6:4.411044e-01,8:1.071040e+00):1.784802e+00,((((4:4.787892e-03,5:1.486872e-01):7.703962e-01,55:1.128728e+00):7.333507e-01,3:9.131452e-01):3.177107e-01,((30:6.898815e-02,((29:6.890027e-02,((28:3.255807e-02,32:2.733804e-03):6.980128e-02,(31:1.124890e-01,27:2.079247e-01):6.609680e-02):3.679052e-02):6.379354e-02,33:7.334216e-02):1.841397e-02):9.780955e-01,((67:1.715227e-01,70:3.094791e-01):1.558138e-01,(68:2.307836e-01,69:4.601629e-01):1.072633e-01):7.581306e-01):7.403637e-01):3.648322e-01):5.851197e-02):3.969421e-03):1.557490e+00):4.518967e-01):2.051763e-01):1.215134e-01,22:8.729980e-02,1:5.203314e-02);
   tree gen.5000500 = [&U] ((23:6.404012e-02,((((2:6.929006e-03,39:2.935876e-02):3.639594e-01,40:2.935563e-01):3.776137e-01,(((((18:1.343787e+00,(((17:5.450215e-01,19:1.033941e+00):3.644106e-01,((43:7.187970e-01,(54:8.254981e-01,44:9.157806e-01):7.388035e-02):6.866310e-01,10:1.329266e+00):9.227084e-02):2.466164e-01,((((20:4.400857e-01,(15:1.269602e-01,14:2.190466e-01):1.126870e-01):1.601869e-01,24:8.508367e-01):6.479843e-01,(((16:7.219185e-01,(61:3.634377e-01,60:6.675615e-01):4.943700e-01):5.885886e-01,((21:6.712709e-02,9:2.524547e-01):2.268733e-01,13:8.324947e-02):5.714968e-01):5.095256e-01,(26:7.211433e-01,12:7.504249e-01):2.514833e-01):2.391740e-01):1.298206e-01,11:1.121597e+00):4.804153e-02):1.222277e-01):1.942138e-01,34:1.355684e+00):1.412538e-01,((8:7.762982e-01,6:5.325443e-01):9.774917e-01,((((36:4.351905e-01,37:6.458161e-01):1.546559e-01,25:1.146521e+00):2.540813e-01,(((42:3.928779e-01,35:2.118239e-01):1.031233e-01,41:1.397546e-01):2.516316e-01,38:1.904677e-01):7.545402e-01):2.748848e-01,(((50:4.231238e-01,51:2.851995e-01):8.575642e-02,52:9.336081e-02):1.314481e+00,((53:1.080900e+00,(46:1.047262e-01,47:2.245829e-01):1.869422e-01):6.186906e-01,(49:1.287007e+00,(48:2.312950e-01,45:2.558893e-01):5.152003e-01):3.390051e-02):8.959040e-01):5.107118e-01):1.212368e-01):1.367888e-01):2.284171e-01,((((4:6.923332e-02,5:1.128893e-01):5.491060e-01,55:9.016478e-01):5.418791e-01,3:6.306996e-01):1.923414e-01,((30:3.466415e-02,(33:5.857656e-02,(29:4.214201e-02,((28:2.117479e-03,32:1.248524e-02):1.128251e-01,(27:2.791946e-01,31:6.537044e-02):2.370985e-02):5.714465e-02):3.038359e-02):8.141365e-03):8.818253e-01,((69:4.217779e-01,68:2.393846e-01):3.727987e-02,(67:2.623859e-01,70:1.974763e-01):3.256707e-01):1.005117e+00):7.495396e-01):1.940624e-01):2.451934e-01,((((59:8.200489e-02,65:2.269311e-01):1.277354e-01,(66:4.649501e-02,63:1.020506e-01):9.645609e-02):4.404377e-01,((57:3.190032e-02,56:2.731090e-02):3.221639e-02,(58:3.526936e-03,64:1.119107e-02):3.332473e-03):3.904865e-01):4.985341e-01,62:7.852629e-01):8.622937e-01):1.044303e+00):1.537988e-01,7:7.567751e-01):4.150355e-01):1.753010e-01,22:8.038678e-02,1:7.549106e-02);
   tree gen.5001000 = [&U] ((23:5.415401e-02,(7:5.840210e-01,(((2:4.368038e-02,39:3.023107e-02):2.759189e-01,40:2.783011e-01):3.260983e-01,((6:5.698114e-01,8:9.163776e-01):1.080888e+00,((((((10:1.150813e+00,((((54:1.021103e+00,44:5.595393e-01):2.340925e-01,43:5.664745e-01):6.556853e-01,(19:7.127430e-01,17:8.298805e-01):2.957819e-01):3.586695e-01,18:1.008905e+00):1.073799e-01):3.217960e-01,((12:9.293688e-01,26:9.304517e-01):2.160493e-01,((((60:5.007102e-01,61:4.491483e-01):1.066217e+00,16:6.770604e-01):7.015194e-01,(13:1.518575e-01,(21:8.588578e-02,9:2.429678e-01):1.276345e-01):5.623507e-01):2.644713e-01,(11:9.907921e-01,(((14:1.561481e-01,15:1.553841e-01):9.950850e-02,20:3.618225e-01):1.928804e-01,24:7.832571e-01):6.553029e-01):3.168464e-01):1.795247e-01):4.134286e-01):1.429703e-01,(((50:1.266448e-01,(52:1.750989e-01,51:2.958605e-01):9.480096e-02):1.090756e+00,34:9.473579e-01):3.935666e-01,(49:8.935942e-01,(((46:1.579174e-01,47:3.016647e-01):3.586346e-01,53:6.079808e-01):1.026489e-01,(48:2.412869e-01,45:2.305626e-01):4.590264e-01):2.239610e-01):1.246380e+00):4.651679e-01):6.570495e-02,(((41:1.603757e-01,(42:2.493428e-01,35:3.139215e-01):2.346118e-01):3.255244e-01,38:1.145621e-01):7.103041e-01,(25:4.940545e-01,(36:4.989316e-01,37:6.869591e-01):1.756098e-01):4.261350e-01):7.410986e-01):2.083086e-01,((((4:6.005803e-03,5:1.272162e-01):6.591482e-01,55:9.657354e-01):6.274522e-01,3:8.042722e-01):3.804999e-01,(((29:5.895083e-02,(33:6.275129e-02,30:5.902602e-02):2.140584e-02):8.376081e-03,(31:1.228588e-01,((28:1.690471e-02,32:7.574877e-04):9.118311e-02,27:1.715049e-01):2.219054e-02):5.110938e-02):8.182244e-01,((67:1.893318e-01,70:2.925442e-01):1.481143e-01,(68:9.782051e-02,69:3.937137e-01):8.115578e-02):6.486538e-01):8.138213e-01):3.121491e-01):4.661531e-03,(62:7.165394e-01,(((65:2.292661e-01,59:4.500221e-02):5.561145e-02,(63:7.669168e-02,66:1.550888e-02):1.310545e-01):3.331233e-01,((58:3.928178e-03,64:1.494132e-03):1.125944e-02,(56:2.976504e-02,57:2.464122e-02):3.998416e-02):4.623390e-01):1.288898e-01):1.139337e+00):4.412570e-02):1.249397e+00):3.279718e-01):1.313531e-01):1.253523e-01,22:7.104907e-02,1:6.891869e-02);
   tree gen.5001500 = [&U] ((23:5.226246e-02,(7:7.289296e-01,(((2:4.215466e-02,39:2.917513e-02):2.220201e-01,40:2.439969e-01):4.119054e-01,((6:5.499083e-01,8:8.843693e-01):1.043134e+00,(((((4:5.796025e-03,5:1.227727e-01):7.062219e-01,55:1.024722e+00):3.664767e-01,3:8.090725e-01):3.145567e-01,(((31:1.153664e-01,((28:1.631425e-02,32:9.715109e-03):8.799816e-02,27:2.671329e-01):2.141544e-02):6.093271e-02,(29:5.689172e-02,(33:6.055944e-02,30:5.696429e-02):1.678993e-02):1.776445e-02):9.151963e-01,((67:1.827186e-01,70:2.823259e-01):1.429408e-01,(68:4.992236e-02,69:3.799617e-01):7.832107e-02):5.990912e-01):1.381315e+00):3.096980e-01,((((((10:1.110616e+00,18:9.673664e-01):1.947555e-01,((44:5.399950e-01,(54:9.796773e-01,43:5.466881e-01):2.286322e-01):8.382782e-01,(19:6.878475e-01,17:8.008934e-01):2.854505e-01):1.707717e-01):2.765038e-01,((11:1.175343e+00,(((60:4.832208e-01,61:4.334600e-01):1.028975e+00,16:6.534112e-01):6.770159e-01,(13:1.465533e-01,(21:8.288586e-02,9:2.344812e-01):1.231763e-01):6.854806e-01):2.552336e-01):3.057793e-01,((((14:1.506939e-01,15:1.618260e-01):2.531377e-02,20:3.491844e-01):1.861432e-01,24:7.558986e-01):6.324137e-01,(12:8.969067e-01,26:8.979518e-01):2.752369e-01):3.567144e-01):2.111949e-01):1.254310e-01,(((52:1.689828e-01,(51:2.724213e-01,50:1.906040e-01):9.148965e-02):8.321489e-01,34:9.142675e-01):2.165991e-01,(49:8.623817e-01,(((46:1.524015e-01,47:2.911278e-01):3.461078e-01,53:8.352951e-01):9.906342e-02,(48:2.328589e-01,45:2.169614e-01):4.429930e-01):2.161383e-01):1.202845e+00):1.840282e-01):1.599823e-01,(((41:1.547739e-01,(42:2.607061e-01,35:3.029565e-01):2.264170e-01):3.141541e-01,38:1.105605e-01):6.373130e-01,(25:6.340392e-01,(36:4.815043e-01,37:6.629642e-01):1.694759e-01):4.112504e-01):7.152126e-01):1.163446e-01,(62:6.915113e-01,(((65:2.212580e-01,59:4.343032e-02):5.366899e-02,(63:7.401290e-02,66:1.677191e-02):1.101589e-01):2.050560e-01,((58:5.189296e-04,64:1.441943e-03):1.086616e-02,(56:3.424290e-02,57:2.378052e-02):1.289635e-03):4.578107e-01):2.007269e-01):8.628002e-01):4.708353e-03):4.258443e-02):1.205757e+00):3.165160e-01):1.598785e-01):1.368566e-01,22:6.856738e-02,1:6.651142e-02);
   tree gen.5002000 = [&U] ((23:9.565606e-02,(7:4.948741e-01,((((((66:4.858953e-02,63:5.549925e-02):1.091498e-01,(65:1.740229e-01,59:6.722806e-02):8.406155e-02):3.391780e-01,((64:4.427261e-03,58:8.130711e-03):1.571277e-02,(56:1.421958e-03,57:5.853822e-02):1.547821e-02):3.911872e-01):1.534680e-01,62:6.301025e-01):5.970897e-01,((((55:8.854367e-01,(5:7.634777e-02,4:2.633416e-02):8.028387e-01):3.968583e-01,3:6.408357e-01):8.412827e-02,(((67:2.767392e-01,70:3.823950e-01):1.430132e-01,(68:1.664903e-01,69:3.428636e-01):1.617913e-02):9.988710e-01,(29:4.336317e-02,((((32:4.098426e-03,28:1.285530e-03):9.429223e-02,31:1.223463e-01):7.543973e-03,27:1.209332e-01):2.197889e-02,(33:7.327475e-02,30:4.942068e-02):6.652592e-02):1.741126e-04):4.235638e-01):1.392133e+00):2.816540e-01,((((((37:5.456666e-01,36:4.134024e-01):3.370325e-01,25:4.709014e-01):2.125609e-01,(38:1.206125e-01,((42:3.617387e-01,35:2.007495e-01):2.680754e-02,41:2.120810e-01):2.414009e-01):6.521347e-01):4.280019e-01,(8:7.048106e-01,6:3.970152e-01):7.735069e-01):6.977005e-02,((34:1.029275e+00,(((48:2.427964e-01,45:2.747911e-01):2.252531e-01,((47:1.816238e-01,46:2.292289e-01):3.012463e-01,53:1.089013e+00):2.314592e-01):8.222634e-02,49:1.192123e+00):9.028791e-01):1.241674e-01,(((20:1.487435e-01,(24:9.720720e-01,(14:2.145164e-01,15:1.445966e-01):1.163209e-01):1.231139e-01):6.004848e-01,11:1.184616e+00):6.399247e-02,(((10:8.272494e-01,(43:8.647767e-01,(44:7.422311e-01,54:5.334570e-01):1.397015e-01):5.102663e-01):1.953215e-01,(19:6.395569e-01,17:6.581156e-01):2.651249e-01):4.426236e-01,((12:1.037800e+00,(26:7.721070e-01,(((21:1.159214e-01,9:2.143027e-01):4.209016e-02,13:2.372935e-01):7.129404e-01,(16:6.430778e-01,(60:3.724835e-01,61:3.662339e-01):7.694987e-01):1.797666e-01):2.196191e-01):2.538397e-02):2.105189e-01,18:9.572702e-01):4.488784e-02):5.392697e-02):1.625186e-01):3.819516e-01):6.604690e-02,((50:4.232608e-01,52:2.028985e-01):5.877937e-03,51:2.392102e-01):1.540204e+00):1.767089e-01):3.777200e-01):6.544219e-01,((39:5.135636e-02,2:1.152964e-02):4.021051e-01,40:1.417998e-01):5.463806e-01):2.494370e-01):2.455603e-01):1.209562e-01,22:7.337924e-02,1:4.566209e-02);
   tree gen.5002500 = [&U] ((((((2:6.424334e-02,39:3.265423e-02):4.647896e-01,40:3.337194e-01):3.309535e-01,((62:6.308330e-01,(((66:2.804889e-02,63:1.045292e-01):9.047285e-02,(59:1.017574e-01,65:2.139965e-01):5.966475e-02):3.073709e-01,((57:3.249758e-02,56:2.585806e-02):7.714140e-03,(64:1.181495e-02,58:6.871217e-03):3.428343e-02):4.247776e-01):2.649578e-01):7.164023e-01,(((((68:1.952625e-01,69:3.870536e-01):1.337964e-01,(67:1.249399e-01,70:2.053859e-01):1.498296e-01):5.902625e-01,(33:2.464983e-02,(((31:6.479838e-02,((28:1.489181e-02,32:5.646122e-03):5.435660e-02,27:2.070197e-01):4.283042e-02):4.890702e-02,29:3.118979e-02):3.887787e-02,30:8.310281e-02):6.056247e-03):7.525993e-01):5.541562e-01,(3:6.868091e-01,((4:8.082128e-03,5:1.527059e-01):8.328563e-01,55:7.846481e-01):3.926330e-01):3.981781e-01):1.915255e-01,((8:7.563656e-01,6:5.188496e-01):8.625165e-01,(((52:1.824387e-01,(51:3.225543e-01,50:2.176135e-01):8.823605e-02):1.552389e+00,((25:7.396650e-01,(36:4.383729e-01,37:6.052187e-01):1.863823e-01):3.148786e-01,(38:2.035803e-01,((35:3.687617e-01,42:2.911684e-01):1.110466e-01,41:1.847703e-01):8.665580e-02):7.699790e-01):4.816708e-01):1.034491e-01,(((49:1.682602e+00,(((46:1.464488e-01,47:2.928094e-01):4.334174e-01,53:7.231177e-01):2.272912e-01,(45:3.588957e-01,48:2.132279e-01):2.720303e-01):3.215548e-01):7.932494e-01,((24:6.883221e-01,(20:1.596879e-01,(15:1.306700e-01,14:1.772876e-01):1.241511e-01):2.079604e-01):7.628710e-01,((((12:1.113644e+00,26:6.643745e-01):3.009877e-01,((16:8.035087e-01,(60:4.030806e-01,61:3.409641e-01):6.336611e-01):2.501756e-01,((9:1.493247e-01,21:1.179028e-01):7.772558e-02,13:1.309776e-01):8.162810e-01):2.132847e-01):9.805328e-02,(18:1.101835e+00,(10:8.412439e-01,((17:5.085462e-01,19:9.801344e-01):1.520487e-01,(44:5.990985e-01,(54:8.991577e-01,43:7.236631e-01):1.395860e-01):8.512509e-01):9.842895e-02):4.907946e-01):2.397882e-01):1.424811e-01,11:9.895463e-01):2.452376e-01):9.470782e-02):5.341486e-02,34:9.602927e-01):1.912313e-01):1.982504e-01):1.702516e-01):2.261216e-01):7.870864e-01):4.725527e-01,7:8.291089e-01):3.894158e-02,23:1.020434e-01):8.505996e-02,22:7.971941e-02,1:4.182906e-02);
   tree gen.5003000 = [&U] ((23:8.395398e-02,(7:7.199260e-01,(((2:4.163397e-02,39:3.852045e-03):3.332652e-01,40:2.409831e-01):3.477134e-01,((62:6.829699e-01,(((65:2.185251e-01,59:6.046441e-02):5.520383e-02,(63:7.309871e-02,66:4.070614e-02):1.963147e-01):3.159180e-01,((58:3.822678e-03,64:6.095278e-04):1.188772e-02,(56:6.829712e-03,57:2.454496e-02):2.418281e-02):4.521560e-01):1.982476e-01):8.521430e-01,(((((4:6.686433e-02,5:5.476419e-02):8.133399e-01,55:1.012065e+00):1.846339e-01,3:6.125718e-01):7.789121e-02,((33:7.434698e-02,((29:4.816599e-02,((27:3.099300e-01,(28:1.565544e-02,32:2.695839e-02):4.890738e-02):3.144074e-02,31:1.139414e-01):2.138394e-02):2.616250e-02,30:5.797886e-02):1.691583e-02):9.076943e-01,((67:1.416079e-01,70:2.761648e-01):1.660030e-01,(68:1.091174e-01,69:2.554080e-01):8.510907e-02):6.122271e-01):1.178696e+00):2.633320e-01,(((34:9.029746e-01,((49:7.281795e-01,(((46:2.939460e-01,47:1.369738e-01):4.122034e-01,53:7.467919e-01):1.844640e-01,(48:1.368711e-01,45:2.738030e-01):4.031101e-01):3.398380e-01):1.480913e+00,((52:2.463003e-01,51:3.536345e-01):4.074394e-02,50:2.387953e-01):1.002047e+00):5.709711e-02):1.036856e-01,(((((10:1.096898e+00,(43:5.555849e-01,(44:6.766947e-01,54:8.582658e-01):2.687799e-01):6.444693e-01):7.894819e-02,(19:7.048405e-01,17:5.973972e-01):6.746545e-01):1.893678e-01,18:9.148615e-01):3.602384e-01,(12:9.098247e-01,26:1.004703e+00):7.494223e-02):1.269191e-01,((11:1.063935e+00,(((60:4.772522e-01,61:5.443465e-01):1.026466e+00,16:8.141126e-01):4.852858e-01,(13:3.098931e-01,(21:8.966435e-02,9:1.438472e-01):2.596084e-02):5.080667e-01):5.576462e-01):5.807365e-02,(((14:1.679805e-01,15:1.598271e-01):1.063382e-01,20:3.448713e-01):2.400052e-01,24:7.465619e-01):5.230479e-01):2.085862e-01):1.520041e-01):1.069263e-01,((6:4.790232e-01,8:6.628185e-01):1.183646e+00,(((41:1.528622e-01,(42:3.756218e-01,35:1.984288e-01):2.521408e-01):3.102737e-01,38:8.801947e-02):6.294410e-01,(25:6.262077e-01,(36:4.477970e-01,37:4.378531e-01):1.564872e-01):3.753057e-01):3.119974e-01):1.634028e-01):1.285570e-01):1.349234e-02):1.461143e+00):4.655775e-01):1.117633e-01):1.321167e-01,22:6.772045e-02,1:3.966422e-02);
   tree gen.5003500 = [&U] ((23:8.729725e-02,(7:7.485953e-01,(((2:4.329195e-02,39:6.003185e-03):3.465367e-01,40:2.505797e-01):3.615603e-01,((62:7.101675e-01,(((65:2.272273e-01,59:6.287226e-02):5.740219e-02,(63:7.600969e-02,66:7.818647e-02):2.041324e-01):3.284987e-01,((58:3.397700e-03,64:6.338007e-04):1.236112e-02,(56:1.741104e-02,57:2.552241e-02):2.514583e-02):4.701620e-01):5.074883e-02):8.860776e-01,(((((4:8.805748e-02,5:5.694504e-02):8.457292e-01,55:8.160319e-01):4.358854e-01,3:6.369660e-01):8.099304e-02,((((29:5.008408e-02,((27:3.222722e-01,(28:1.627888e-02,32:1.257133e-02):5.085500e-02):3.269279e-02,31:1.184788e-01):4.424216e-02):4.574159e-03,33:7.730767e-02):6.974493e-03,30:6.028772e-02):9.438411e-01,(68:1.134627e-01,((67:1.472471e-01,70:2.871623e-01):1.726137e-01,69:2.553966e-01):7.783548e-02):6.655743e-01):8.671105e-01):2.738186e-01,(((6:4.980991e-01,8:6.892137e-01):1.230782e+00,(((41:1.589495e-01,(42:3.905801e-01,35:2.800662e-01):1.322815e-01):2.913775e-01,38:9.152463e-02):6.545070e-01,(25:6.511449e-01,(36:4.202230e-01,37:6.181577e-01):1.564145e-01):3.902514e-01):3.592538e-01):1.386074e-01,(((34:9.389334e-01,((52:2.561086e-01,51:4.756566e-01):1.198304e-01,50:1.296609e-01):1.048923e+00):1.977658e-01,(49:7.571774e-01,(((46:2.990936e-01,47:1.424285e-01):4.286184e-01,53:7.765310e-01):3.830661e-01,(48:1.423216e-01,45:2.963935e-01):4.158593e-01):3.533713e-01):1.482152e+00):1.078146e-01,(((((((54:8.924441e-01,43:5.777097e-01):1.117357e-01,44:7.036425e-01):5.862655e-01,10:1.140580e+00):1.827276e-01,(19:7.329091e-01,17:6.211871e-01):3.754068e-01):5.435630e-01,18:9.512937e-01):4.274454e-01,(12:9.460563e-01,26:6.490235e-01):5.449495e-01):7.005730e-02,((11:9.638366e-01,(((60:4.962576e-01,61:5.660237e-01):7.555042e-01,16:8.465327e-01):5.046112e-01,(13:3.222338e-01,(21:9.323502e-02,9:1.991612e-01):1.980131e-02):5.282992e-01):5.798532e-01):2.165632e-01,(((14:1.746700e-01,15:1.661919e-01):1.203782e-01,20:3.586050e-01):2.495628e-01,24:7.762919e-01):5.482479e-01):7.297030e-02):1.024825e-01):2.072464e-01):6.649775e-02):3.312468e-01):6.300903e-01):4.841179e-01):1.162140e-01):1.049115e-01,22:7.041726e-02,1:8.248019e-02);
   tree gen.5004000 = [&U] ((((((2:6.186253e-02,39:3.144408e-02):4.475648e-01,40:3.213520e-01):1.179792e-01,((62:6.470287e-01,(((66:1.417865e-02,63:1.006555e-01):1.438706e-01,(59:5.577862e-02,65:2.226300e-01):8.245869e-02):2.433989e-01,((57:3.079111e-02,56:2.081677e-02):2.611846e-02,(64:4.407553e-03,58:7.409233e-03):2.884034e-02):3.708598e-01):7.974407e-02):8.768309e-01,((52:1.025024e-01,(50:2.053990e-01,51:2.283085e-01):1.691057e-01):1.633189e+00,(((((25:7.122535e-01,(36:4.643509e-01,37:5.555784e-01):1.281279e-01):2.969681e-01,(38:1.867982e-01,((35:3.550956e-01,42:2.803779e-01):1.069313e-01,41:1.606402e-01):5.560016e-02):6.895007e-01):3.624511e-01,(8:7.283352e-01,6:4.996214e-01):8.030417e-01):1.474443e-01,(34:1.082399e+00,((((12:1.072373e+00,26:6.566568e-01):1.641455e-01,(11:9.528745e-01,(24:6.628134e-01,(20:2.528313e-01,(15:1.390597e-01,14:1.355368e-01):1.735589e-01):1.027518e-01):4.534124e-01):1.905431e-01):1.582634e-01,((((43:6.968447e-01,(54:8.658355e-01,44:4.044550e-01):1.996705e-01):7.910628e-01,10:8.100681e-01):1.189569e-01,(17:6.055466e-01,19:7.934930e-01):5.932030e-01):2.280868e-01,(((16:7.737313e-01,(60:3.660088e-01,61:3.856235e-01):6.101781e-01):1.228804e-01,((9:2.040258e-01,21:1.267194e-01):7.484513e-02,13:1.261237e-01):4.887369e-01):2.818078e-01,18:1.061002e+00):1.787374e-01):2.370205e-01):1.643726e-01,((((46:1.735857e-01,47:1.191060e-01):3.113627e-01,53:6.963195e-01):2.208347e-01,(45:3.418655e-01,48:1.941308e-01):3.727931e-01):2.251871e-01,49:1.230224e+00):7.646262e-01):1.041705e-01):1.345863e-01):2.461112e-01,((((68:1.947107e-01,(67:1.203097e-01,70:3.102041e-01):2.863937e-01):1.663681e-02,69:4.926124e-01):4.624784e-01,((29:4.717727e-02,(31:5.218489e-02,(27:1.976910e-01,(28:1.410990e-02,32:9.403102e-04):7.810965e-02):2.515237e-02):4.003025e-02):1.888815e-02,(30:4.840400e-02,33:5.474014e-02):3.371579e-02):1.163122e+00):5.336196e-01,(3:7.595259e-01,((4:1.803598e-02,5:7.052423e-02):6.490169e-01,55:1.250185e+00):6.333848e-01):2.452274e-01):1.535637e-01):7.891945e-02):1.951545e-01):7.061110e-01):4.550402e-01,7:5.674574e-01):3.479379e-01,23:5.754021e-02):1.133953e-01,22:7.676507e-02,1:2.693600e-02);
   tree gen.5004500 = [&U] ((23:5.925838e-02,(((((((6:3.498890e-01,8:6.789959e-01):8.017951e-01,((((36:5.695514e-01,37:7.324276e-01):4.445233e-02,25:5.515413e-01):3.845737e-01,(((42:2.783711e-01,35:3.377476e-01):6.831954e-02,41:2.911559e-01):1.923053e-01,38:2.323235e-01):4.522029e-01):2.769724e-01,(49:7.813336e-01,(((47:1.501977e-01,46:1.978777e-01):3.417093e-01,53:8.489037e-01):1.619645e-01,(45:1.874058e-01,48:3.898820e-01):3.935889e-01):2.918094e-01):8.124430e-01):3.956133e-02):7.293738e-02,((34:1.058483e+00,(50:2.257335e-01,(51:3.401137e-01,52:1.952089e-01):9.923056e-02):1.437086e+00):5.349573e-01,((18:1.500518e+00,((13:2.197133e-01,(9:2.467620e-01,21:9.596563e-02):7.915281e-02):5.141268e-01,((60:6.196252e-01,61:3.925033e-01):5.543365e-01,16:8.843908e-01):3.674173e-01):3.217131e-01):4.197490e-01,((11:1.118436e+00,((12:6.467358e-01,26:8.889976e-01):4.509188e-01,((10:1.299202e+00,((54:1.014432e+00,44:9.542926e-01):3.034154e-02,43:9.093076e-01):8.168123e-01):1.449104e-01,(19:7.671432e-01,17:6.620737e-01):5.341178e-01):4.870213e-01):4.682861e-02):1.197978e-01,((14:1.266090e-01,15:2.102890e-01):1.758242e-01,(24:8.966292e-01,20:2.011894e-01):8.975819e-02):1.073536e+00):9.750587e-02):3.178588e-01):1.216196e-01):2.825845e-01,((3:5.139057e-01,(55:9.455713e-01,(4:1.378102e-02,5:1.130215e-01):6.998418e-01):3.781494e-01):2.224234e-01,((29:2.156712e-02,((31:7.304395e-02,((32:4.436761e-03,28:4.449430e-03):1.036456e-01,27:1.926149e-01):5.708116e-02):6.943691e-02,(30:3.669885e-02,33:4.087834e-02):4.918178e-02):2.297887e-02):6.454586e-01,((68:7.325329e-02,69:4.797376e-01):3.242971e-01,(67:1.667015e-01,70:2.730691e-01):1.562563e-01):5.135274e-01):1.013193e+00):2.706587e-01):2.142501e-01,(62:5.885590e-01,(((59:6.738450e-02,65:2.474430e-01):3.744718e-02,(63:1.126660e-01,66:2.902203e-02):1.255703e-01):2.992542e-01,(58:1.226758e-02,((57:4.930539e-02,56:2.717324e-02):1.506216e-02,64:3.158129e-03):5.965497e-03):3.514241e-01):2.600646e-01):6.721040e-01):8.342237e-01,((2:7.075610e-02,39:1.231356e-02):4.674016e-01,40:3.176549e-01):1.823119e-01):4.204623e-01,7:6.397504e-01):2.261547e-01):8.137877e-02,22:3.676021e-02,1:7.733609e-02);
   tree gen.5005000 = [&U] ((((((2:6.703614e-02,39:6.013964e-02):4.849950e-01,40:2.072663e-01):2.674871e-01,((((((25:6.835449e-01,(36:5.031849e-01,37:7.132650e-01):1.388433e-01):3.717234e-01,(38:1.557388e-01,((35:2.750682e-01,42:3.038261e-01):1.088789e-01,41:1.740747e-01):1.116513e-01):7.404253e-01):3.636034e-01,(8:7.682259e-01,6:3.875018e-01):7.138039e-01):6.300938e-01,((((12:1.162056e+00,26:7.115735e-01):1.749998e-01,(((16:6.728614e-01,(60:3.966184e-01,61:4.178735e-01):7.353323e-01):3.746346e-01,((9:2.071386e-01,21:6.796955e-02):1.252195e-01,13:1.673191e-01):5.904240e-01):4.537261e-01,(18:1.145039e+00,((17:6.369020e-01,19:7.808654e-01):2.782421e-01,((44:4.556340e-01,(43:7.551223e-01,54:6.825462e-01):2.628282e-01):7.246025e-01,10:8.778147e-01):2.711763e-01):3.717553e-01):1.194966e-01):3.578877e-01):6.608351e-03,(11:1.032564e+00,(24:7.182450e-01,(20:2.739758e-01,(15:1.320195e-01,14:1.541664e-01):1.725414e-01):1.299329e-01):5.398639e-01):2.064783e-01):1.942224e-01,(34:7.321285e-01,((((46:2.107653e-01,47:2.036828e-01):3.367041e-01,53:7.545532e-01):2.596403e-01,(45:3.704560e-01,48:2.460021e-01):6.156901e-01):2.347831e-01,49:1.141559e+00):6.597218e-01):3.147803e-01):2.667808e-01):8.413930e-02,(((((68:2.109945e-01,69:5.338099e-01):8.820748e-02,(67:1.082903e-01,70:2.740614e-01):1.095084e-01):4.617576e-01,(33:1.279607e-02,(30:4.989513e-02,(29:5.351441e-02,(((28:2.142800e-03,32:1.018949e-03):7.730979e-02,27:2.142240e-01):7.177863e-02,31:5.654916e-02):5.307457e-02):4.390672e-02):1.198473e-02):1.057692e+00):1.114805e+00,(62:7.616604e-01,(((66:5.294714e-02,63:4.754489e-02):1.559026e-01,(59:1.073634e-01,65:2.412487e-01):4.879566e-02):2.601841e-01,((57:7.819326e-02,56:9.479732e-03):2.274874e-02,(64:2.344196e-02,58:3.268554e-03):4.710543e-02):4.018751e-01):2.406627e-01):9.287360e-01):5.061295e-02,(3:8.230456e-01,((4:2.636899e-02,5:7.642223e-02):7.032947e-01,55:1.354739e+00):4.385750e-01):3.401946e-01):1.941638e-01):1.716602e-01,(52:1.537021e-01,(50:3.477174e-01,51:2.474022e-01):1.832482e-01):1.769774e+00):8.890565e-01):2.783787e-01,7:5.499618e-01):2.968692e-01,23:6.235234e-02):1.687995e-01,22:8.318499e-02,1:2.918868e-02);
   tree gen.5005500 = [&U] (((((((62:5.743352e-01,(((64:2.040977e-04,58:1.399130e-05):3.686180e-02,(56:5.554114e-02,57:1.568214e-02):5.908169e-03):3.166729e-01,((59:6.911779e-02,65:1.441747e-01):8.788286e-02,(66:4.087494e-02,63:7.711981e-02):9.159702e-02):4.831952e-01):1.484077e-01):6.826999e-01,(((55:8.892568e-01,(5:9.125984e-02,4:7.854602e-03):5.729942e-01):5.160224e-01,3:5.736046e-01):2.105517e-02,((((31:1.078275e-01,(27:2.347247e-01,(32:2.592446e-03,28:1.402826e-03):9.612612e-02):4.014869e-02):1.935676e-02,(33:4.093557e-02,30:4.027471e-02):3.006292e-02):2.414032e-02,29:8.268428e-03):1.023330e+00,((70:2.385189e-01,67:1.275890e-01):1.011170e-01,(68:1.667039e-01,69:3.090814e-01):8.507434e-02):8.659778e-01):5.285243e-01):3.529838e-01):1.661912e-02,((((((36:4.152541e-01,37:5.778239e-01):1.079017e-01,25:6.242191e-01):2.561001e-01,(38:8.250671e-02,(41:1.667525e-01,(35:2.647969e-01,42:3.195126e-01):5.542095e-02):1.835407e-01):7.015364e-01):5.005448e-01,((49:1.090550e+00,((47:2.043241e-01,46:9.253596e-02):3.870205e-01,53:6.626665e-01):2.051187e-01):4.378154e-02,(45:2.853796e-01,48:2.116127e-01):5.269476e-01):7.712826e-01):2.288260e-01,(8:8.157731e-01,6:3.582446e-01):8.317063e-01):3.190820e-01,((((24:6.548158e-01,((14:1.401959e-01,15:1.273470e-01):1.347350e-01,20:2.509094e-01):1.653633e-01):3.515970e-01,11:9.628551e-01):7.236103e-02,(((((61:3.537246e-01,60:3.527654e-01):5.074280e-01,16:6.949556e-01):7.026246e-01,(13:2.463145e-01,(21:1.153308e-01,9:1.751649e-01):8.094380e-02):6.969049e-01):2.891426e-01,(26:8.830981e-01,12:7.125655e-01):5.966071e-01):4.705262e-02,(18:6.636302e-01,((19:7.531879e-01,17:5.560758e-01):2.366025e-01,(((54:8.484243e-01,43:6.239482e-01):2.871362e-01,44:4.696793e-01):8.116364e-01,10:9.867986e-01):2.077182e-01):2.703973e-01):1.038273e-01):1.710599e-01):1.811581e-01,(34:9.569385e-01,(51:2.366709e-01,(50:2.384965e-01,52:2.475568e-01):3.808546e-02):1.412315e+00):4.741030e-01):8.791520e-02):2.072478e-01):9.062538e-01,(40:1.761350e-01,(2:4.528070e-02,39:2.826275e-02):2.758279e-01):3.765441e-01):5.022307e-01,7:5.600518e-01):1.185027e-01,23:2.971113e-02):1.004565e-01,22:6.782385e-02,1:4.225360e-02);
   tree gen.5006000 = [&U] (((((((62:6.913768e-01,(((64:5.934655e-04,58:4.031256e-05):2.850639e-02,(56:3.560172e-02,57:1.887795e-02):3.639191e-02):3.400509e-01,((59:8.320304e-02,65:1.735555e-01):1.057922e-01,(66:2.744898e-02,63:6.907186e-02):1.751127e-01):5.816637e-01):3.756038e-01):8.742597e-01,(((55:1.070475e+00,(5:1.098573e-01,4:9.695570e-03):6.897626e-01):5.676326e-01,3:6.904974e-01):2.608368e-01,(((29:6.308607e-02,(33:4.062906e-02,30:1.379401e-01):3.618933e-02):9.568861e-03,(31:1.298012e-01,(27:2.798348e-01,(32:9.629057e-03,28:1.688703e-03):1.157153e-01):4.833044e-02):4.412454e-02):1.231871e+00,(69:3.720680e-01,((70:2.871258e-01,67:1.412559e-01):1.736156e-01,68:1.938680e-01):5.429555e-02):9.973369e-01):7.126207e-01):2.460171e-01):2.000587e-02,((((((36:4.998772e-01,37:6.998304e-01):2.125492e-01,25:4.616242e-01):3.082898e-01,(38:9.932045e-02,(41:2.007343e-01,(35:3.187589e-01,42:3.846248e-01):6.671498e-02):2.209438e-01):8.444998e-01):1.795821e-01,(49:1.312789e+00,(((47:2.459626e-01,46:1.113935e-01):4.658899e-01,53:7.977089e-01):2.544586e-01,(45:3.435360e-01,48:2.547365e-01):6.343323e-01):4.203726e-01):8.921107e-01):2.425913e-01,(8:9.440708e-01,6:4.312499e-01):1.138613e+00):2.375759e-01,((((24:7.882583e-01,((14:2.581598e-01,15:1.532986e-01):2.248389e-01,20:3.020413e-01):1.990620e-01):4.232477e-01,11:1.159072e+00):8.710721e-02,(((((61:4.258088e-01,60:5.328012e-01):6.108349e-01,16:8.365780e-01):1.127235e+00,(13:2.965100e-01,(21:1.388336e-01,9:2.661885e-01):1.987554e-02):7.041498e-01):5.027521e-01,(26:1.063061e+00,12:1.171445e+00):3.242472e-01):6.784833e-02,(18:1.535785e+00,((19:9.066773e-01,17:6.693964e-01):3.271035e-01,(((54:9.549062e-01,43:6.460146e-01):3.514155e-01,44:5.653935e-01):9.770368e-01,10:1.187895e+00):2.500484e-01):3.333478e-01):1.028509e-01):2.059195e-01):2.180756e-01,(34:1.151949e+00,((50:1.752828e-01,51:2.986537e-01):1.047465e-01,52:2.692394e-01):1.700126e+00):5.707186e-01):1.058311e-01):2.494820e-01):1.090936e+00,(40:3.627527e-01,(2:5.450829e-02,39:3.402232e-02):3.320378e-01):4.532786e-01):2.266121e-01,7:6.741827e-01):1.967989e-01,23:6.237687e-02):8.044791e-02,22:8.164542e-02,1:3.739053e-02);
   tree gen.5006500 = [&U] (((((((62:6.802833e-01,(((56:3.424806e-02,57:2.503002e-02):2.003063e-02,(58:3.966573e-05,64:1.200479e-03):2.924602e-02):3.345945e-01,((59:8.186800e-02,65:1.707707e-01):5.136308e-02,(66:2.700855e-02,63:9.545236e-02):1.197009e-01):6.697815e-01):2.533760e-01):1.056093e+00,(((55:1.053299e+00,(5:1.080946e-01,4:4.236042e-02):7.245264e-01):5.590477e-01,3:6.794179e-01):3.092485e-01,(((29:6.980226e-02,(33:6.067383e-02,30:1.357268e-01):3.560865e-02):9.666132e-03,(31:1.277185e-01,(27:2.753447e-01,(32:1.013072e-02,28:2.386664e-02):8.552904e-02):1.871651e-02):4.348626e-02):8.020673e-01,(69:5.712357e-01,(68:1.907573e-01,(70:2.669197e-01,67:2.524952e-01):1.949670e-01):3.509498e-01):1.011124e+00):8.320120e-01):2.420696e-01):1.968487e-02,((((((36:4.918564e-01,37:6.886012e-01):1.356434e-01,25:4.542171e-01):2.623227e-01,(38:1.015071e-01,(41:1.975134e-01,(35:3.136442e-01,42:3.784533e-01):6.564450e-02):2.173986e-01):7.802161e-01):3.123486e-01,(49:1.291724e+00,(((47:2.420160e-01,46:1.096061e-01):4.584145e-01,53:7.849092e-01):2.503757e-01,(45:3.380238e-01,48:2.506491e-01):6.241541e-01):4.136274e-01):8.777963e-01):2.386988e-01,(8:7.217078e-01,6:6.734308e-01):1.341758e+00):1.524835e-01,((((24:7.756102e-01,((14:1.516289e-01,15:1.508389e-01):2.212312e-01,20:2.971949e-01):1.958680e-01):4.164564e-01,11:1.177632e+00):3.388403e-01,(((((61:4.189765e-01,60:5.105536e-01):4.881257e-01,16:8.231546e-01):6.281722e-01,((13:2.917523e-01,9:2.619174e-01):2.072059e-02,21:8.833831e-02):7.158815e-01):3.583376e-01,(18:7.784224e-01,((19:8.921291e-01,17:6.586556e-01):3.218549e-01,(((54:9.395842e-01,43:7.355209e-01):1.890499e-01,44:8.462929e-01):9.613597e-01,10:1.168834e+00):3.428810e-01):3.279990e-01):1.305319e-01):6.675966e-02,(26:1.046004e+00,12:1.152648e+00):3.190445e-01):7.420752e-02):2.616189e-01,(34:1.133466e+00,((50:1.724703e-01,51:2.938616e-01):1.030658e-01,52:2.649193e-01):1.672846e+00):5.615611e-01):1.113691e-01):2.385306e-01):1.120848e+00,(40:2.070672e-01,(2:5.363367e-02,39:6.462990e-03):3.267101e-01):4.460055e-01):2.229760e-01,7:5.725803e-01):2.254305e-01,23:6.622850e-02):1.361307e-01,22:5.693748e-02,1:3.679057e-02);
   tree gen.5007000 = [&U] (((((((((55:9.650541e-01,(5:2.664496e-02,4:6.485115e-02):7.650971e-01):4.551104e-01,3:6.224967e-01):2.002070e-01,((((29:6.395427e-02,(31:6.557770e-02,(27:2.357927e-01,(32:1.055609e-02,28:2.186711e-02):2.824276e-02):7.884459e-03):5.094146e-02):1.276819e-02,33:4.839416e-02):2.802343e-03,30:1.608385e-02):4.924354e-01,((68:9.087066e-02,69:5.150377e-01):5.252332e-02,(70:2.565730e-01,67:2.313413e-01):1.806410e-01):9.053524e-01):9.296149e-01):2.263544e-01,(((((24:7.106301e-01,((14:1.887693e-01,15:1.382017e-01):2.026966e-01,20:2.722961e-01):1.830200e-01):4.434756e-01,11:9.014348e-01):4.821549e-01,((((61:3.838749e-01,60:3.281330e-01):4.164343e-01,16:8.646365e-01):5.755444e-01,((13:2.673095e-01,9:2.399741e-01):5.256148e-02,21:8.093739e-02):6.926614e-01):3.363422e-01,((26:9.583704e-01,12:1.056080e+00):3.409295e-02,(18:7.132067e-01,((19:8.173871e-01,17:6.034739e-01):3.155884e-01,(((54:8.608665e-01,43:6.525383e-01):2.926006e-01,44:7.753910e-01):6.825595e-01,10:1.070910e+00):3.124568e-01):4.935491e-01):1.195960e-01):8.826764e-02):6.073131e-02):1.404967e-01,(34:1.038505e+00,((50:1.580208e-01,51:1.815317e-01):9.443099e-02,52:2.427246e-01):1.532696e+00):5.145139e-01):1.206953e-01,(((((36:4.506490e-01,37:6.309107e-01):9.713678e-02,25:5.283557e-01):1.361901e-01,(38:9.300294e-02,(41:1.809659e-01,(35:2.809671e-01,42:3.467467e-01):1.039845e-01):1.900926e-01):7.451869e-01):5.334578e-01,(49:1.161942e+00,(((47:2.187908e-01,46:2.231380e-01):4.615651e-01,53:7.191500e-01):2.293994e-01,(45:3.097044e-01,48:2.296499e-01):3.277661e-01):3.473200e-01):8.599678e-01):6.929559e-02,(8:6.612436e-01,6:6.170112e-01):1.196634e+00):1.070094e-01):3.326700e-01):1.545354e-01,(62:6.232896e-01,(((56:1.369493e-02,57:2.293303e-02):1.835248e-02,(58:1.328639e-05,64:9.341329e-03):2.695662e-02):3.065624e-01,((59:4.844293e-02,65:1.564636e-01):1.388715e-01,(66:2.474579e-02,63:7.175458e-02):2.852243e-02):5.588865e-01):2.249062e-01):9.790922e-01):9.476728e-01,(40:1.897192e-01,(2:4.914028e-02,39:5.940349e-03):2.993385e-01):4.086394e-01):2.042952e-01,7:5.246099e-01):2.065441e-01,23:6.067992e-02):1.247258e-01,22:5.216729e-02,1:3.370828e-02);
   tree gen.5007500 = [&U] ((((((2:4.718477e-04,39:3.599311e-02):3.332181e-01,40:9.488579e-02):6.162656e-01,((3:6.002519e-01,((4:2.488329e-02,5:6.455322e-02):7.760648e-01,55:8.609480e-01):3.789254e-01):2.635081e-01,((62:7.187464e-01,(((66:9.259830e-02,63:6.112812e-02):6.738055e-02,(59:6.902464e-02,65:2.414396e-01):9.884378e-02):2.370460e-01,((57:4.229506e-02,56:2.342342e-02):2.159063e-02,(64:8.020561e-03,58:8.977066e-03):1.297522e-02):3.507976e-01):3.437094e-01):9.778937e-01,(((68:2.998331e-01,((67:4.191395e-01,70:2.799483e-01):2.593533e-01,69:2.525474e-01):4.721567e-02):5.984246e-01,(33:2.642660e-02,(30:2.405914e-02,(29:3.032100e-02,(31:1.944798e-01,(27:1.514473e-01,(28:1.633668e-03,32:2.278319e-02):9.375401e-02):1.063960e-02):6.173359e-02):4.839828e-02):7.357189e-02):1.077710e+00):9.246895e-01,((((18:1.053748e+00,(((11:9.436428e-01,((12:1.192847e+00,26:7.812529e-01):2.374263e-01,(24:6.777771e-01,(20:3.404225e-01,(15:1.245811e-01,14:1.254908e-01):1.617338e-01):2.206661e-01):5.056567e-01):2.045892e-01):1.109995e-01,((16:8.931106e-01,(60:5.429578e-01,61:2.907857e-01):5.172039e-01):6.903118e-01,((9:2.170875e-01,21:8.033866e-02):1.011522e-01,13:1.578918e-01):5.376484e-01):2.277146e-01):2.578551e-01,((17:6.010172e-01,19:7.368693e-01):3.145012e-01,((54:5.618988e-01,(43:6.819594e-01,44:7.117900e-01):2.604960e-01):4.163505e-01,10:8.283562e-01):3.464087e-01):3.154877e-01):1.058590e-01):2.108060e-01,34:1.288167e+00):1.235251e-01,((((25:6.302886e-01,(36:5.321305e-01,37:3.967507e-01):1.750399e-01):4.962508e-01,(38:7.617884e-02,((35:2.108325e-01,42:2.300207e-01):1.202300e-01,41:1.642668e-01):2.776337e-01):6.987077e-01):3.431170e-01,(8:7.925151e-01,6:3.221009e-01):8.112503e-01):4.543089e-02,((((46:2.986141e-01,47:1.484155e-01):2.230844e-01,53:7.732112e-01):2.510250e-01,(45:3.951192e-01,48:2.321417e-01):4.697894e-01):3.734793e-01,49:7.073754e-01):9.966141e-01):2.026236e-01):5.494897e-02,(52:1.523372e-01,(50:2.801775e-01,51:3.262848e-01):9.572797e-02):1.670060e+00):8.800326e-02):1.163286e-01):2.995912e-02):1.153378e+00):2.642188e-01,7:8.641286e-01):1.556796e-01,23:6.641011e-02):6.998198e-02,22:1.010885e-01,1:4.598506e-02);
   tree gen.5008000 = [&U] ((((((((55:1.026955e+00,(5:5.780412e-03,4:1.161136e-01):5.787717e-01):6.863138e-01,3:6.624255e-01):2.385758e-01,((((29:4.130284e-02,(31:8.320453e-02,((32:1.739087e-03,28:1.286519e-02):3.532597e-02,27:2.316128e-01):1.575687e-02):7.471966e-02):6.564767e-02,33:3.470190e-02):8.928872e-02,30:9.274182e-03):4.626875e-01,(69:3.785699e-01,(68:9.813880e-02,(70:3.097945e-01,67:2.461802e-01):1.922278e-01):5.164812e-02):1.031496e+00):1.262875e+00):1.721650e-01,((((((24:7.562119e-01,((14:2.008775e-01,15:1.470663e-01):5.914893e-02,20:2.970398e-01):2.158917e-01):5.326299e-01,11:9.592554e-01):3.716308e-01,((18:7.935285e-01,(((19:9.114690e-01,17:8.256222e-01):5.426804e-01,((54:9.160849e-01,43:6.943940e-01):1.353792e-01,44:6.149411e-01):1.181178e+00):1.254809e-01,10:9.653202e-01):3.557368e-01):7.165743e-02,((((61:4.893692e-01,60:3.491804e-01):5.543370e-01,16:9.200968e-01):5.338611e-01,(13:2.844555e-01,(21:1.561784e-01,9:2.508226e-01):3.232523e-02):5.863220e-01):5.515839e-01,(26:1.100150e+00,12:1.123820e+00):1.528361e-01):5.520275e-02):9.520397e-02):2.422808e-01,((34:9.679365e-01,((50:1.729119e-01,52:2.961157e-01):3.511679e-02,51:2.603745e-01):1.647252e+00):1.191047e-01,(49:1.338541e+00,(((47:1.484066e-01,46:2.374507e-01):3.778032e-01,53:7.652784e-01):2.850454e-01,(45:1.882492e-01,48:2.443803e-01):4.327715e-01):2.949821e-01):8.140696e-01):1.616477e-01):6.364051e-02,((8:7.036577e-01,6:6.565881e-01):1.281745e+00,(((36:4.795549e-01,37:6.713791e-01):1.151898e-01,25:5.759370e-01):3.450950e-01,(38:8.447854e-02,(41:1.925736e-01,(35:2.989891e-01,42:3.689881e-01):1.106544e-01):2.954997e-01):7.929854e-01):4.163743e-01):7.497206e-02):2.699617e-01,(62:5.360861e-01,(((56:3.485613e-02,57:2.341741e-02):1.191575e-02,(58:2.996649e-04,64:7.741710e-03):1.282264e-02):3.262262e-01,((59:5.155020e-02,65:1.664997e-01):2.441998e-02,(66:3.651644e-02,63:4.116413e-02):7.590653e-02):4.591078e-01):2.393323e-01):1.041894e+00):1.409542e-01):1.040151e+00,(40:2.018884e-01,(2:4.294652e-02,39:6.345806e-03):3.519006e-01):5.189829e-01):2.888050e-01,7:5.582599e-01):1.936762e-01,23:6.457210e-02):1.268880e-01,22:1.985334e-02,1:9.954516e-02);
   tree gen.5008500 = [&U] (((((((((((24:7.124475e-01,((14:1.892521e-01,15:1.890096e-01):5.572578e-02,20:3.313890e-01):2.546349e-01):7.495129e-01,11:8.650409e-01):9.855309e-02,((18:7.476044e-01,((((61:4.610478e-01,60:3.289722e-01):5.918707e-01,16:8.668477e-01):5.029648e-01,(13:2.679931e-01,(21:7.156823e-02,9:2.363067e-01):8.979479e-02):4.343192e-01):5.752293e-01,(26:1.036481e+00,12:1.058781e+00):8.868133e-02):5.200798e-02):6.619993e-02,((19:8.587192e-01,17:7.525704e-01):5.112737e-01,((43:6.435718e-01,(54:9.225699e-01,44:5.793524e-01):1.300273e-01):6.351712e-01,10:9.094539e-01):1.232903e-01):3.230963e-01):8.969420e-02):3.495633e-01,((34:5.484555e-01,((51:2.453058e-01,50:1.691064e-01):3.162213e-02,52:2.845541e-01):1.551921e+00):5.258863e-01,(49:7.363545e-01,(((47:1.398178e-01,46:2.237087e-01):3.559385e-01,53:7.209892e-01):2.685488e-01,(45:1.773546e-01,48:2.302372e-01):4.077256e-01):2.779105e-01):1.070480e+00):1.498431e-01):1.313020e-01,((8:6.629347e-01,6:5.792126e-01):1.099357e+00,(((36:6.274568e-01,37:6.325242e-01):1.085234e-01,25:5.426057e-01):3.251232e-01,(38:7.958949e-02,(41:2.910850e-01,(35:2.816856e-01,42:3.476335e-01):1.042504e-01):1.846250e-01):7.470927e-01):3.192378e-01):1.442254e-01):1.182773e-01,(((55:9.675221e-01,(5:4.279737e-02,4:1.093937e-01):5.452762e-01):6.465945e-01,3:4.833404e-01):5.296146e-01,((((29:5.256177e-02,(31:1.082076e-01,((32:1.035437e-02,28:3.057151e-03):1.795214e-01,27:2.182086e-01):1.640563e-04):4.024282e-02):1.741278e-02,33:6.841177e-02):6.781838e-02,30:2.902025e-03):4.359102e-01,(((70:2.901442e-01,67:1.221408e-01):1.774545e-01,69:3.566608e-01):7.612852e-02,68:1.029347e-01):1.252147e+00):7.521122e-01):1.656316e-01):8.782570e-02,(62:5.608030e-01,(((56:3.283889e-02,57:1.792428e-02):8.048241e-03,(58:7.987908e-05,64:7.293671e-03):1.208055e-02):2.656707e-01,((59:4.856682e-02,65:1.447864e-01):3.750813e-02,(66:4.760752e-02,63:8.907574e-02):7.665993e-02):4.325377e-01):2.859800e-01):9.772907e-01):9.799536e-01,(40:1.902044e-01,(2:5.092584e-02,39:1.230406e-02):3.315350e-01):4.889477e-01):2.422671e-01,7:5.259515e-01):2.192211e-01,23:6.083510e-02):1.040321e-01,22:9.250749e-03,1:1.022654e-01);
   tree gen.5009000 = [&U] (22:6.733250e-02,(23:7.151769e-02,(7:6.663267e-01,((40:2.263841e-01,(39:5.677465e-02,2:1.074945e-02):3.894451e-01):3.371762e-01,((((((67:2.896431e-01,70:2.152118e-01):2.621125e-01,(69:2.691205e-01,68:1.583169e-01):2.061427e-02):1.240600e+00,((33:5.923847e-02,(29:4.853384e-02,(31:1.038710e-01,(27:3.082505e-01,(28:1.096263e-03,32:2.872833e-03):6.188721e-02):1.878343e-02):6.166525e-02):3.236787e-02):5.401390e-02,30:2.668401e-02):1.354277e+00):8.456874e-01,((55:1.184432e+00,(5:8.543119e-02,4:2.613358e-02):4.331317e-01):7.148443e-01,3:7.021199e-01):2.732218e-01):3.042983e-01,(((8:6.224846e-01,6:6.573583e-01):8.299509e-01,(((34:1.356324e+00,(49:1.016432e+00,((53:9.462501e-01,(46:3.084266e-01,47:2.014502e-01):4.278621e-01):1.930982e-01,(45:1.757695e-01,48:3.541514e-01):5.033737e-01):2.118731e-01):5.537865e-01):2.426642e-01,((51:2.771545e-01,50:3.517573e-01):1.648418e-01,52:8.539615e-02):1.938119e+00):1.027075e-01,((((17:4.018397e-01,19:1.210526e+00):4.221520e-01,((44:5.160141e-01,(43:7.679070e-01,54:1.181704e+00):3.430784e-01):7.818767e-01,10:9.532978e-01):2.673480e-01):6.271007e-01,((((13:9.245689e-02,(9:3.136679e-01,21:1.613171e-01):9.445531e-02):6.341966e-01,(16:9.008001e-01,(61:4.524404e-01,60:7.195400e-01):6.371033e-01):1.752193e-01):8.348856e-01,(12:1.152397e+00,26:1.118296e+00):3.162973e-01):7.658819e-02,18:1.074632e+00):2.254027e-02):6.157112e-02,(11:9.085999e-01,(24:7.608633e-01,((14:1.213083e-01,15:2.224691e-01):1.451007e-01,20:4.079692e-01):1.654821e-01):6.280771e-01):2.167380e-01):1.432019e-01):3.026644e-01):8.335730e-02,(((36:3.964965e-01,37:6.023073e-01):3.496134e-01,25:5.931166e-01):3.146915e-01,(38:4.435567e-02,((42:2.848999e-01,35:2.518841e-01):1.649987e-01,41:3.582142e-01):3.199561e-01):8.686078e-01):3.864170e-01):1.289287e-01):4.218494e-01,(62:9.165411e-01,((57:2.748827e-02,((64:4.508748e-03,58:1.026174e-02):3.667227e-02,56:2.137713e-02):1.585860e-02):3.054678e-01,((66:2.251977e-02,63:5.922898e-02):1.821861e-01,(65:2.616807e-01,59:3.950280e-02):4.154397e-02):4.988364e-01):2.007904e-01):8.040105e-01):5.779401e-01):4.696844e-01):3.029864e-01):1.489860e-01,1:7.203551e-02);
   tree gen.5009500 = [&U] ((23:9.070785e-02,(7:7.676764e-01,(((2:1.091698e-02,39:5.069909e-02):3.024521e-01,40:3.160001e-01):2.670059e-01,((62:4.702047e-01,(((65:2.271858e-01,59:7.469466e-02):4.231873e-02,(63:6.363997e-02,66:4.184599e-02):5.591610e-02):3.809363e-01,((58:2.036819e-03,64:4.389520e-03):2.129530e-02,(56:9.050860e-03,57:2.232802e-02):2.875065e-02):4.460871e-01):2.999436e-01):6.630166e-01,((((29:3.901262e-02,((33:7.151159e-02,30:3.692548e-02):6.949842e-03,(31:8.365970e-02,(27:2.662170e-01,(28:5.609883e-03,32:5.347128e-04):1.171543e-01):2.015786e-02):9.271134e-02):4.672738e-02):5.404486e-01,((67:1.520428e-01,70:2.031000e-01):1.119964e-01,(69:4.380505e-01,68:4.172850e-01):5.025610e-02):7.502115e-01):8.991638e-01,(3:6.465148e-01,((4:4.005502e-02,5:5.915062e-02):5.855523e-01,55:1.316151e+00):4.091654e-01):2.586604e-01):2.033389e-01,(((6:4.402037e-01,8:7.279788e-01):1.115025e+00,((49:8.621706e-01,(((46:1.642803e-01,47:1.537368e-01):4.149984e-01,53:7.763893e-01):1.686752e-01,(48:1.577225e-01,45:3.311723e-01):5.792301e-01):7.128675e-02):1.091482e+00,(((41:2.084654e-01,(42:2.597644e-01,35:3.669202e-01):1.077775e-01):1.753999e-01,38:1.122765e-01):7.447356e-01,(25:5.700558e-01,(36:5.324706e-01,37:5.527024e-01):1.047390e-01):4.799370e-01):3.694964e-01):5.146429e-02):1.575257e-01,((((11:1.111875e+00,((12:6.404168e-01,26:9.290769e-01):1.572331e-01,((20:3.532243e-01,(14:1.500891e-01,15:1.552461e-01):1.659678e-01):7.324496e-02,24:8.766837e-01):1.112073e+00):9.363910e-02):1.208059e-01,((19:7.613907e-01,17:6.282465e-01):4.836833e-01,(10:1.048624e+00,(43:6.571719e-01,(54:4.892277e-01,44:8.349100e-01):3.529658e-02):8.367662e-01):2.661468e-01):2.046205e-01):1.544580e-01,(18:8.801252e-01,(((60:5.036872e-01,61:2.601152e-01):4.570291e-01,16:1.037094e+00):2.789124e-01,((21:1.424613e-01,9:1.402234e-01):1.220674e-01,13:1.082650e-01):3.023348e-01):6.685413e-01):1.831686e-01):1.658707e-01,(34:1.328673e+00,(50:2.738350e-01,(51:2.679242e-01,52:2.361120e-01):1.611396e-02):1.552393e+00):4.174986e-01):2.258290e-01):3.932387e-01):1.803494e-01):1.499780e+00):3.437196e-01):2.754216e-01):1.030354e-01,22:5.479677e-02,1:8.883485e-02);
   tree gen.5010000 = [&U] ((23:9.223565e-02,(7:7.806064e-01,(((2:1.110085e-02,39:5.155303e-02):3.075463e-01,40:3.213225e-01):3.578099e-01,((62:5.721051e-01,(((65:2.548342e-01,59:7.595275e-02):1.302717e-01,(63:6.031972e-02,66:2.508518e-02):5.685790e-02):3.118267e-01,((58:3.165689e-03,64:4.463453e-03):2.717932e-02,(56:9.203305e-03,57:2.270409e-02):3.045570e-02):4.536005e-01):3.049956e-01):1.031226e+00,(((((33:7.474819e-02,(29:2.445654e-02,((31:8.132065e-02,27:2.707009e-01):2.131921e-02,(28:5.184479e-03,32:5.437190e-04):1.191276e-01):9.880124e-02):5.467503e-02):4.225404e-03,30:3.754742e-02):5.495515e-01,((67:4.139497e-01,70:2.065208e-01):1.187385e-01,(69:4.454286e-01,68:4.243134e-01):5.110257e-02):1.246652e+00):9.143085e-01,(3:6.574042e-01,((4:4.072967e-02,5:6.014691e-02):5.954149e-01,55:8.533847e-01):4.160570e-01):2.630171e-01):1.410962e-01,(((6:4.369064e-01,8:7.402402e-01):1.108848e+00,((((41:2.119766e-01,(42:2.936601e-01,35:3.731003e-01):6.947302e-02):1.783542e-01,38:2.200169e-01):7.572792e-01,(25:5.796573e-01,(36:5.414391e-01,37:5.620116e-01):1.182367e-01):4.880207e-01):1.963394e-01,(49:1.348888e+00,(((46:3.245839e-01,47:1.563262e-01):4.219883e-01,53:7.894661e-01):1.715162e-01,(48:1.603790e-01,45:3.367503e-01):5.081769e-01):9.710289e-02):8.515836e-01):1.595351e-01):1.519112e-01,(((((11:1.130602e+00,((20:3.591737e-01,(14:1.526171e-01,15:1.578609e-01):1.841909e-01):7.225979e-02,24:6.048856e-01):1.092724e+00):9.262603e-02,(12:6.634538e-01,26:9.447254e-01):1.602774e-01):1.228406e-01,(((19:7.742149e-01,17:6.821317e-01):2.261182e-01,((54:4.422866e-01,43:6.447583e-01):3.440501e-02,44:8.050873e-01):7.709582e-01):2.155105e-01,10:1.038150e+00):2.080670e-01):1.570595e-01,(18:8.949492e-01,(((60:3.590348e-01,61:3.471079e-01):6.362124e-01,16:1.054562e+00):2.836102e-01,((21:1.448607e-01,9:1.425852e-01):1.241234e-01,13:1.100885e-01):3.074271e-01):6.798016e-01):1.862538e-01):1.639991e-01,(34:7.735357e-01,(50:2.784472e-01,(51:2.855574e-01,52:1.695195e-01):7.941882e-02):1.578540e+00):4.245306e-01):2.160970e-01):3.998621e-01):2.288277e-01):4.781279e-01):3.495089e-01):2.800606e-01):9.650812e-02,22:5.571972e-02,1:9.033111e-02);
   tree gen.5010500 = [&U] (22:2.413493e-02,(((((39:3.947187e-02,2:4.712983e-02):3.864388e-01,40:1.604214e-01):3.834074e-01,((((((((17:5.199273e-01,19:5.778446e-01):3.020387e-01,(10:8.342578e-01,((43:8.364074e-01,44:7.218261e-01):5.466347e-01,54:7.813321e-01):5.998691e-01):1.537040e-01):4.854723e-01,((26:8.129631e-01,12:8.024300e-01):1.390922e-01,(11:7.898987e-01,(((15:1.624392e-01,14:1.951195e-01):1.581811e-01,20:3.583018e-01):2.265508e-01,24:6.332347e-01):5.694766e-01):2.678069e-01):4.499012e-01):1.637603e-01,(18:1.202866e+00,(((61:4.232202e-01,60:4.222701e-01):6.991996e-01,16:7.979733e-01):6.784453e-01,((21:8.966461e-02,13:2.892088e-01):5.752516e-02,9:1.362959e-01):4.580090e-01):2.299241e-01):3.694135e-01):1.235665e-01,(((50:2.463842e-01,51:3.432026e-01):7.161338e-02,52:3.081348e-01):1.636125e+00,34:7.826538e-01):5.435995e-01):1.177857e-01,(((((41:3.143637e-01,(42:4.187212e-01,35:2.165737e-01):6.749148e-02):2.596558e-01,38:2.448833e-01):9.292427e-01,(25:6.586841e-01,(36:5.830909e-01,37:4.505744e-01):1.118509e-01):2.440876e-01):4.421053e-01,(49:9.481120e-01,((48:2.571555e-01,45:2.725868e-01):5.452515e-01,((47:2.309307e-01,46:1.724499e-01):2.493721e-01,53:5.948475e-01):2.967942e-01):2.958017e-01):1.351828e+00):1.188615e-01,(8:6.543826e-01,6:6.631715e-01):1.037985e+00):6.807527e-02):2.690416e-01,((((68:2.307561e-01,69:4.935130e-01):6.931585e-02,(70:2.390846e-01,67:1.556953e-01):1.352446e-01):6.954111e-01,(((((31:8.768038e-02,27:3.446474e-01):6.482308e-02,(32:3.228191e-03,28:2.411864e-03):8.578625e-02):3.078142e-02,29:1.241263e-01):1.211254e-02,33:3.374032e-02):1.851235e-02,30:4.982844e-02):6.149170e-01):8.710026e-01,(((4:3.012323e-02,5:1.081775e-01):5.534267e-01,55:1.005002e+00):7.969198e-01,3:7.885689e-01):1.464738e-02):3.430561e-01):1.238519e-01,(62:6.955429e-01,(((64:7.571536e-03,58:6.776889e-03):1.185020e-02,(57:3.262693e-02,56:1.317165e-02):2.615786e-02):4.257423e-01,((66:2.722195e-02,63:8.521450e-02):9.326510e-02,(59:6.330404e-02,65:1.883984e-01):7.094434e-02):4.572443e-01):1.251890e-01):7.747473e-01):6.010685e-01):2.228442e-01,7:5.361306e-01):1.958782e-01,23:7.491958e-02):1.328312e-01,1:8.070874e-02);
   tree gen.5011000 = [&U] ((23:1.703800e-01,(7:7.806094e-01,(((2:2.699883e-02,39:4.873795e-02):2.907526e-01,40:3.125659e-01):3.382715e-01,((62:5.408651e-01,(((65:2.387147e-01,59:8.433426e-02):1.011969e-01,(63:1.301294e-01,66:3.977892e-02):5.375315e-02):4.747057e-01,((58:3.033259e-03,64:4.350151e-03):4.130633e-03,(56:2.172660e-02,57:3.463017e-02):1.726740e-02):4.288315e-01):2.883412e-01):9.749156e-01,((((33:6.068005e-02,(((31:7.688010e-02,27:2.420788e-01):2.461696e-03,(28:1.397584e-03,32:2.321932e-04):1.126226e-01):6.367445e-02,29:2.312108e-02):6.158386e-02):1.527821e-03,30:3.680716e-02):5.560552e-01,((67:6.862543e-02,70:1.952436e-01):1.110962e-01,(68:1.056999e-01,69:4.390164e-01):4.979530e-02):1.213838e+00):8.717928e-01,((((6:4.130489e-01,8:6.998191e-01):1.048299e+00,(((((46:1.489593e-01,47:1.477899e-01):2.075896e-01,53:8.975069e-01):2.304504e-01,(48:1.700459e-01,45:3.813330e-01):5.012941e-01):1.222732e-01,49:1.275232e+00):7.207340e-01,(((41:2.004015e-01,(42:3.784252e-01,35:1.732866e-01):5.645569e-02):4.036452e-01,38:4.004272e-02):6.682101e-01,(25:5.480049e-01,(36:5.118736e-01,37:5.498444e-01):1.303446e-01):2.190499e-01):2.754572e-01):2.398022e-01):1.141633e-01,(((((12:9.262952e-01,26:8.756975e-01):2.378297e-01,(((20:3.117971e-01,(14:1.442834e-01,15:1.556618e-01):1.988269e-01):1.146524e-01,24:7.279435e-01):6.653969e-01,11:1.068865e+00):5.486410e-02):1.308263e-01,((19:7.319386e-01,17:6.448836e-01):2.030364e-01,(((44:7.394770e-01,43:6.095510e-01):1.395222e-01,54:4.097281e-01):7.212739e-01,10:9.814611e-01):9.306254e-02):3.099766e-01):1.694190e-01,(18:7.712757e-01,(((60:6.364579e-01,61:2.322052e-01):6.014718e-01,16:7.367508e-01):7.978356e-01,((21:9.350533e-02,9:2.638716e-01):6.924832e-02,13:1.040771e-01):5.860162e-01):4.582128e-01):2.670891e-01):2.295195e-01,(34:8.231772e-01,(52:1.516831e-01,(51:3.091552e-01,50:2.712624e-01):1.170012e-01):1.265563e+00):3.268924e-01):9.429895e-02):4.047059e-01,(3:6.215064e-01,((4:4.583560e-02,5:5.686256e-02):6.966944e-01,55:8.847563e-01):3.748459e-01):2.157803e-01):1.314176e-01):2.163325e-01):4.520196e-01):3.584488e-01):1.850428e-01):7.677708e-02,22:2.351385e-02,1:7.829685e-02);
   tree gen.5011500 = [&U] ((23:1.722971e-01,(7:7.893927e-01,(((2:2.730262e-02,39:4.928635e-02):2.940242e-01,40:2.052113e-01):4.564429e-01,((62:5.469508e-01,(((65:2.121210e-01,59:8.528318e-02):6.289262e-02,(63:1.315936e-01,66:4.022651e-02):1.044769e-01):4.800471e-01,(58:4.270960e-03,((56:2.197107e-02,57:1.090588e-02):4.580312e-02,64:2.703718e-03):2.567683e-03):4.265493e-01):2.915856e-01):9.858852e-01,(((((6:5.528294e-01,8:7.076934e-01):1.060094e+00,(((41:2.087654e-01,(42:3.826832e-01,35:1.752364e-01):5.709092e-02):4.081869e-01,38:4.049327e-02):6.757287e-01,(25:3.776679e-01,(36:5.176331e-01,37:5.560312e-01):3.315665e-01):2.215146e-01):5.068176e-01):4.360160e-02,((((46:1.168033e-01,47:1.980048e-01):1.774221e-01,53:9.076055e-01):1.988650e-01,(48:1.719593e-01,45:3.856237e-01):6.089825e-01):5.477167e-01,49:6.778948e-01):7.288436e-01):2.304253e-01,(((((12:9.367177e-01,26:8.855508e-01):2.405058e-01,(((20:3.153054e-01,(14:1.459068e-01,15:1.574133e-01):5.073023e-02):2.696212e-01,24:7.361342e-01):6.728839e-01,11:1.080892e+00):1.419080e-01):6.138361e-02,((((44:7.477975e-01,43:6.164096e-01):2.287080e-01,54:9.624107e-01):7.904334e-01,(19:7.401743e-01,17:6.521398e-01):2.053209e-01):6.252471e-02,10:6.528964e-01):3.128187e-01):1.847525e-01,(18:1.164884e+00,(((60:6.436192e-01,61:2.348180e-01):6.082394e-01,16:8.414469e-01):7.119935e-01,((21:9.455744e-02,9:2.668407e-01):7.002749e-02,13:1.052481e-01):5.380906e-01):3.904305e-01):2.770088e-01):1.021092e-01,(34:8.324395e-01,(52:1.533899e-01,(51:3.384113e-01,50:1.413787e-01):1.249178e-01):1.279803e+00):3.305705e-01):9.535999e-02):2.584917e-01,((3:8.850285e-01,((4:4.332611e-02,5:3.729408e-02):7.939589e-01,55:1.052956e+00):2.456957e-01):3.351973e-01,((((((31:7.774515e-02,27:2.448027e-01):4.077224e-02,(28:1.355505e-02,32:4.664688e-04):1.285449e-01):3.689859e-02,29:2.338123e-02):3.754203e-02,30:3.786830e-02):9.514716e-04,33:3.350386e-02):5.623119e-01,((67:1.796947e-01,70:1.974405e-01):1.133267e-01,(68:1.103086e-01,69:4.439561e-01):1.794885e-02):1.250532e+00):8.816021e-01):9.406661e-02):2.187666e-01):4.571057e-01):4.268538e-01):1.247147e-01):7.764097e-02,22:2.377842e-02,1:7.917783e-02);
   tree gen.5012000 = [&U] ((23:6.295564e-02,(7:7.675251e-01,(((2:2.654629e-02,39:4.792103e-02):2.858792e-01,40:2.375876e-01):2.519994e-01,((62:5.317993e-01,(((65:2.034651e-01,59:8.292068e-02):6.216810e-02,(63:1.279483e-01,66:3.911217e-02):1.015827e-01):4.667489e-01,((58:4.152647e-03,64:1.397117e-02):1.745769e-02,(56:2.166415e-02,57:1.568825e-02):1.980385e-02):4.308482e-01):2.835081e-01):9.585744e-01,((((6:5.375151e-01,8:6.880890e-01):1.004079e+00,(((((46:1.135677e-01,47:1.925197e-01):1.725072e-01,53:8.824632e-01):1.241256e-01,(48:2.300405e-01,45:3.749412e-01):4.770729e-01):5.325439e-01,49:6.591159e-01):1.007116e+00,(((41:2.010405e-01,(42:3.720822e-01,35:2.384995e-01):7.368971e-02):3.133559e-01,38:4.861312e-02):6.851940e-01,(25:6.704081e-01,(36:5.032938e-01,37:5.406281e-01):3.223815e-01):2.153783e-01):1.809986e-01):4.640557e-02):2.385492e-01,(((((11:1.050949e+00,((20:2.929623e-01,(14:1.418649e-01,15:1.530527e-01):1.321700e-01):2.261596e-01,24:6.702101e-01):5.428564e-01):1.529022e-01,(12:5.163646e-01,26:9.169644e-01):2.590692e-01):5.968317e-02,(((44:7.270822e-01,(43:6.413129e-01,54:5.477661e-01):7.513236e-02):7.989358e-01,10:5.112397e-01):1.909898e-01,(19:7.238504e-01,17:7.315446e-01):3.196433e-01):3.041531e-01):7.840767e-02,(18:1.132615e+00,(((60:6.257898e-01,61:4.652567e-01):3.642013e-01,16:8.181374e-01):6.922700e-01,((21:9.193803e-02,9:2.594487e-01):8.337573e-02,13:1.023326e-01):5.533683e-01):3.097213e-01):1.402163e-01):9.928056e-02,(34:8.093794e-01,((52:2.201804e-01,50:1.374622e-01):3.274839e-02,51:3.000249e-01):1.294326e+00):4.200010e-01):9.271835e-02):2.373688e-01,((3:8.605116e-01,((4:9.720531e-02,5:3.626097e-02):7.719648e-01,55:1.023787e+00):2.584872e-01):3.162523e-01,((((((28:2.255937e-03,32:6.663227e-04):1.304902e-01,(27:2.392803e-01,31:7.459034e-02):1.191517e-02):3.063357e-02,29:2.528188e-02):1.219252e-02,30:3.681928e-02):3.249842e-02,33:3.257575e-02):3.732413e-01,((68:1.104737e-01,(67:2.054713e-01,70:1.919710e-01):1.406314e-01):6.466978e-03,69:3.579931e-01):1.079538e+00):1.200515e+00):4.472017e-01):1.797246e-01):5.356185e-01):2.853560e-01):2.295290e-01):7.549018e-02,22:1.926165e-02,1:1.046897e-01);
   tree gen.5012500 = [&U] (22:6.094033e-02,(23:9.735690e-02,(7:5.993579e-01,((40:2.698258e-01,(39:1.674034e-02,2:3.531189e-02):2.805298e-01):2.436701e-01,((((((68:1.735676e-01,69:1.804128e-01):8.920504e-02,(67:1.550817e-01,70:3.300772e-01):1.749082e-01):7.457388e-01,((33:6.914046e-02,(29:6.723257e-02,((27:1.854022e-01,(28:3.189724e-03,32:3.342283e-03):4.131289e-02):3.276620e-02,31:1.415527e-01):8.823743e-02):5.363022e-02):1.071316e-02,30:1.716565e-02):4.312492e-01):1.146196e+00,((55:1.061783e+00,(5:5.823486e-02,4:8.102155e-02):4.917958e-01):2.273603e-01,3:6.354646e-01):4.718560e-01):1.509316e-01,((((8:6.294437e-01,6:4.975010e-01):9.071897e-01,(((36:3.876597e-01,37:7.538112e-01):2.214125e-01,25:5.183611e-01):2.602691e-01,(38:7.562585e-02,((42:3.401921e-01,35:2.146257e-01):7.298444e-02,41:2.787156e-01):2.895812e-01):7.313103e-01):3.472247e-01):2.272381e-01,(34:1.251158e+00,(((51:3.183015e-01,50:2.131650e-01):4.637542e-02,52:1.971288e-01):1.410933e+00,(49:1.336678e+00,((53:7.878109e-01,(46:1.752468e-01,47:1.842642e-01):4.168319e-01):2.913647e-01,(45:2.928514e-01,48:3.205302e-01):3.803021e-01):3.148709e-01):6.861549e-01):1.272595e-01):1.875743e-01):8.618177e-02,(((((12:1.049700e+00,26:9.729424e-01):5.247893e-01,((13:1.486006e-01,(9:1.978642e-01,21:8.095264e-02):6.765310e-02):5.805716e-01,(16:8.239606e-01,(61:2.841119e-01,60:5.600482e-01):5.221539e-01):5.408724e-01):2.197785e-01):8.947423e-02,18:1.185631e+00):8.166581e-02,(((17:4.697307e-01,19:8.793698e-01):4.034250e-01,((54:7.036044e-01,43:5.307896e-01):2.404511e-01,44:4.963880e-01):5.141870e-01):9.462363e-02,10:9.892777e-01):4.273453e-01):7.677660e-02,(11:8.727958e-01,(24:6.682257e-01,(20:2.901707e-01,(14:2.312926e-01,15:6.835744e-02):1.224328e-01):2.780017e-01):5.930830e-01):3.046585e-01):3.612582e-01):2.155894e-01):1.665307e-01,(62:6.623206e-01,(((56:3.351347e-02,57:1.767687e-02):2.480902e-02,(64:1.356117e-03,58:8.406858e-03):2.813101e-02):2.620794e-01,((65:2.354704e-01,59:1.091826e-01):7.851875e-02,(66:4.403444e-02,63:9.318015e-02):1.381702e-01):3.222712e-01):1.704157e-01):7.222659e-01):7.006241e-01):4.041607e-01):1.130993e-01):6.901137e-02,1:5.024976e-02);
   tree gen.5013000 = [&U] ((23:1.032526e-01,((((2:2.406943e-02,39:8.050253e-03):3.946845e-01,40:2.045923e-01):3.823065e-01,((((((33:4.629396e-02,(((31:8.212016e-02,27:2.067967e-01):4.818827e-02,(28:2.233899e-03,32:7.630621e-03):4.428528e-02):3.557997e-02,29:5.715777e-02):2.577879e-02):7.761599e-02,30:9.442720e-03):1.773802e+00,(69:3.374504e-01,((67:1.571072e-01,70:3.807339e-01):1.549961e-01,68:2.870580e-01):2.693127e-02):8.104177e-01):7.872886e-01,(8:9.421309e-01,6:3.351573e-01):1.088798e+00):2.315652e-01,((((4:4.797442e-02,5:7.892082e-02):6.359770e-01,55:1.205881e+00):1.124378e-01,3:7.801171e-01):5.090094e-01,((((66:9.110178e-02,63:8.772538e-02):4.700359e-02,(59:1.003871e-01,65:1.759414e-01):3.405542e-02):4.649005e-01,((56:5.712797e-02,57:1.243428e-02):1.455527e-02,(58:3.852351e-03,64:4.794805e-03):1.032028e-02):4.052125e-01):5.095339e-01,62:5.137293e-01):9.099868e-01):2.348476e-01):3.968322e-02,((((50:1.950730e-01,(51:2.279993e-01,52:1.972857e-01):2.718713e-02):1.454750e+00,34:8.920290e-01):1.941942e-01,((49:1.165996e+00,((53:9.455283e-01,(46:1.785885e-01,47:3.763150e-01):4.610998e-01):1.298352e-01,(48:2.962715e-01,45:2.398489e-01):5.487877e-01):3.629210e-01):8.682522e-01,((((10:8.572523e-01,(43:8.389619e-01,(54:9.694429e-01,44:8.384452e-01):1.409178e-03):9.078637e-01):1.989975e-02,(17:5.527583e-01,19:8.867889e-01):4.867214e-01):3.920387e-01,((26:8.202160e-01,12:7.402178e-01):1.069781e-01,(((16:7.715390e-01,(61:4.013712e-01,60:5.026168e-01):3.841891e-01):4.731904e-01,(13:1.222201e-01,(21:1.429378e-01,9:3.310741e-01):1.366099e-01):2.356728e-01):4.936012e-01,18:9.836034e-01):6.215508e-02):8.832212e-02):2.111066e-01,((24:5.873605e-01,((15:1.404938e-01,14:1.528084e-01):1.636730e-01,20:2.697021e-01):2.282575e-01):5.304623e-01,11:8.179629e-01):2.941829e-01):1.175205e-01):1.805138e-02):9.681762e-02,((25:5.750737e-01,(36:3.763174e-01,37:5.830999e-01):2.178148e-01):2.541273e-01,((41:1.981324e-01,(35:2.733584e-01,42:3.033434e-01):1.422132e-01):2.044801e-01,38:1.858841e-01):8.116444e-01):5.618655e-01):1.265197e-01):1.288599e+00):2.029957e-01,7:4.670081e-01):2.104599e-01):1.924941e-01,22:7.849290e-02,1:6.564189e-02);
   tree gen.5013500 = [&U] ((23:7.313671e-02,(7:4.205353e-01,(((((55:8.880838e-01,(5:1.009598e-01,4:2.273726e-02):7.463387e-01):5.709814e-01,3:6.510395e-01):1.460449e-01,(((68:1.750731e-01,69:4.228412e-01):3.664189e-02,(67:2.134744e-01,70:3.194999e-01):5.589477e-02):5.432332e-01,(((31:8.790954e-02,((32:8.734489e-03,28:3.588612e-03):2.012259e-02,27:1.543433e-01):4.257460e-02):4.236978e-02,29:4.391249e-02):1.072194e-02,(30:2.143397e-02,33:3.989357e-02):3.578197e-02):7.095285e-01):6.710981e-01):4.405614e-01,(((((49:9.222690e-01,(((47:1.912853e-01,46:1.434507e-01):3.604418e-01,53:9.241039e-01):2.837048e-01,(48:2.454399e-01,45:2.455186e-01):3.780853e-01):1.555578e-01):8.573331e-01,((24:9.672605e-01,((14:1.426977e-01,15:1.730118e-01):1.430977e-01,20:1.901664e-01):1.188890e-01):4.456671e-01,(11:1.103125e+00,((((13:1.674761e-01,(21:1.281785e-01,9:2.119167e-01):5.791014e-02):8.056544e-01,(16:5.292767e-01,(60:4.003323e-01,61:5.374217e-01):4.681636e-01):3.613778e-01):2.536751e-01,(26:8.899684e-01,12:8.925231e-01):1.393208e-01):7.925127e-02,(((((43:6.034087e-01,54:6.008037e-01):9.073471e-02,44:5.500248e-01):1.201032e+00,10:8.336270e-01):6.026154e-02,(19:9.270158e-01,17:7.512331e-01):2.736101e-01):2.378299e-01,18:9.089224e-01):3.962795e-01):2.775658e-01):4.491437e-02):1.798465e-01):8.265430e-02,((50:2.213988e-01,(52:2.886747e-01,51:2.529140e-01):4.278401e-02):8.825602e-01,34:6.807344e-01):5.203311e-01):1.645457e-01,((8:8.301255e-01,6:6.120145e-01):5.534680e-01,(((36:3.685851e-01,37:5.762981e-01):1.975389e-01,25:5.544897e-01):2.516771e-01,(38:1.650686e-01,((42:3.568452e-01,35:2.193759e-01):1.267260e-01,41:2.930066e-01):2.888311e-01):8.066730e-01):4.939885e-01):1.334559e-01):2.396203e-01,((((66:1.854607e-02,63:7.037318e-02):5.879057e-02,(65:2.145314e-01,59:9.827402e-02):1.288726e-01):3.099363e-01,((64:6.860922e-03,58:4.102593e-03):5.067299e-02,(57:2.262342e-02,56:5.208886e-02):4.950590e-03):5.920564e-01):2.410784e-01,62:4.604356e-01):8.721575e-01):5.909678e-03):6.908349e-01,((39:2.834457e-02,2:4.711534e-02):3.782528e-01,40:1.683009e-01):3.131721e-01):3.347030e-01):3.542674e-01):9.256116e-02,22:6.035928e-02,1:6.161871e-02);
   tree gen.5014000 = [&U] ((23:1.150902e-01,(7:8.469979e-01,(((2:4.022511e-02,39:2.133518e-02):2.417829e-01,40:2.084069e-01):1.506228e-01,((62:6.524063e-01,(((65:2.832023e-01,59:9.632350e-02):8.606232e-02,(63:6.922432e-02,66:5.866261e-02):9.809863e-02):2.971991e-01,((58:2.496241e-02,64:1.135491e-02):1.237596e-02,(56:3.587414e-02,57:3.044548e-02):1.586837e-02):3.840554e-01):4.381704e-01):7.396585e-01,(((((18:1.129240e+00,((((60:4.168958e-01,61:4.184794e-01):6.865493e-01,16:8.522174e-01):3.242902e-01,((21:1.832315e-01,9:2.164158e-01):1.290992e-01,13:1.065953e-01):5.764192e-01):2.369162e-01,(((20:3.015230e-01,(14:1.477744e-01,15:1.901297e-01):1.091235e-01):2.932969e-01,24:4.851203e-01):7.968862e-01,(11:1.110792e+00,(12:8.680159e-01,26:1.033272e+00):5.608032e-02):1.547334e-01):3.409510e-01):1.099836e-01):1.367533e-01,((10:9.945065e-01,(43:6.719342e-01,(44:5.882872e-01,54:5.791636e-01):6.995024e-02):5.683042e-01):1.497386e-01,(19:7.478654e-01,17:7.620175e-01):2.938325e-01):2.321684e-01):3.445331e-01,(34:8.430946e-01,(52:3.660680e-01,(50:3.602112e-01,51:2.985003e-01):5.345654e-02):1.461626e+00):4.229289e-01):1.420905e-01,(((((41:2.094150e-01,(42:3.875815e-01,35:2.484344e-01):8.858166e-02):3.261459e-01,38:3.766762e-02):9.735303e-01,(25:6.442574e-01,(36:5.160443e-01,37:4.787475e-01):3.097115e-01):3.038073e-01):4.019428e-01,(((48:2.831888e-01,45:2.033645e-01):6.783228e-01,((46:2.260134e-01,47:2.005393e-01):4.038859e-01,53:9.192227e-01):1.885584e-01):4.918063e-01,49:8.718615e-01):6.771646e-01):2.493596e-01,(6:5.496557e-01,8:9.031819e-01):1.124502e+00):1.988301e-01):1.879956e-01,((3:6.001375e-01,((4:1.012545e-01,5:1.689509e-02):7.174599e-01,55:1.015976e+00):5.397567e-01):1.302683e-01,(((29:9.011019e-02,((31:7.900827e-02,27:2.551935e-01):2.362129e-02,(28:9.553885e-03,32:4.118628e-04):1.321963e-01):4.409187e-02):1.379222e-03,(30:4.773857e-02,33:3.463815e-02):2.081888e-02):6.006609e-01,((68:3.157282e-01,(67:2.009886e-01,70:1.908791e-01):9.963160e-02):1.177178e-01,69:5.433034e-01):4.170693e-01):8.260687e-01):1.633519e-01):1.243411e-01):8.530132e-01):4.582882e-01):3.198715e-01):9.317844e-02,22:4.816697e-02,1:2.578454e-02);
   tree gen.5014500 = [&U] ((((((62:6.522714e-01,(((56:2.567920e-02,57:3.790143e-02):9.984743e-03,(64:1.053443e-02,58:9.244826e-04):4.296014e-02):4.541707e-01,((59:6.579289e-02,65:1.435271e-01):6.674377e-02,(66:3.080038e-02,63:5.378777e-02):1.236878e-01):3.261932e-01):2.094265e-01):4.836337e-01,((((55:9.715961e-01,(5:4.983633e-02,4:9.848530e-02):7.140075e-01):4.352108e-01,3:5.225639e-01):4.783018e-01,((29:4.024796e-02,(((32:7.918949e-03,28:7.319492e-03):3.055617e-02,(31:1.106682e-01,27:2.654627e-01):3.736999e-02):5.076589e-02,(33:6.632839e-02,30:3.393801e-02):6.174376e-02):1.120656e-02):7.978942e-01,((67:2.186932e-01,70:2.223193e-01):1.173597e-01,(68:2.530244e-01,69:5.629256e-01):5.444364e-02):9.224228e-01):7.897435e-01):2.170877e-01,(((((36:7.045015e-01,37:7.025732e-01):3.454926e-01,25:6.481766e-01):4.998870e-01,(38:1.627838e-01,(41:1.754222e-01,(35:2.950117e-01,42:2.801638e-01):1.866168e-01):2.301750e-01):7.810197e-01):3.948505e-01,(8:6.294675e-01,6:4.122762e-01):9.712577e-01):2.269589e-01,((34:6.094461e-01,(52:1.926149e-01,(51:3.697259e-01,50:2.941580e-01):6.338297e-02):1.338303e+00):4.608898e-01,((((((43:5.674439e-01,(54:9.986051e-01,44:4.455253e-01):2.796973e-01):1.053678e+00,10:1.240508e+00):3.831432e-02,(19:5.647617e-01,17:8.600404e-01):4.050867e-01):4.104028e-01,(11:8.606223e-01,(24:1.105202e+00,(20:3.124995e-01,(14:1.689015e-01,15:1.667685e-01):6.428869e-02):3.477619e-02):9.427391e-01):3.499388e-01):1.824566e-01,((18:1.006462e+00,(((61:4.399428e-01,60:6.011008e-01):5.353997e-01,16:8.283654e-01):3.772780e-01,(21:1.308959e-01,(13:2.267039e-01,9:1.413287e-01):3.553774e-03):7.979799e-01):5.223125e-01):2.739206e-02,(12:9.727107e-01,26:9.227371e-01):5.575464e-01):1.075911e-01):2.658183e-01,(49:8.058401e-01,(((47:2.790840e-01,46:1.419631e-01):3.394331e-01,53:1.050433e+00):3.702945e-01,(45:2.285046e-01,48:2.575197e-01):6.517130e-01):3.844977e-01):1.160699e+00):1.075021e-01):4.373550e-01):1.126412e-01):5.860539e-01):9.238376e-01,(40:2.021557e-01,(2:5.855038e-02,39:5.426752e-03):4.058085e-01):3.603118e-01):3.213144e-01,7:6.841958e-01):1.829366e-01,23:9.283815e-02):1.855317e-01,22:6.941079e-02,1:2.986359e-02);
   tree gen.5015000 = [&U] ((23:1.394184e-01,(7:7.415553e-01,(((2:2.442836e-02,39:3.570768e-02):1.646917e-01,40:2.891574e-01):2.830606e-01,((62:5.711883e-01,(((65:2.479465e-01,59:7.883021e-02):4.409758e-02,(63:7.294600e-02,66:5.135971e-02):9.063413e-02):3.866054e-01,((58:8.102560e-03,64:6.413550e-03):2.194528e-02,(56:3.140818e-02,57:2.665533e-02):2.213448e-02):4.177649e-01):2.440019e-01):7.439925e-01,((((34:7.781067e-01,(50:3.244827e-01,(52:3.210130e-01,51:2.590894e-01):7.600507e-02):1.279669e+00):3.564397e-01,(18:1.019157e+00,(((((60:5.492623e-01,61:3.663830e-01):7.649338e-01,16:7.081280e-01):2.098475e-01,((21:1.604211e-01,9:1.541021e-01):1.986062e-01,13:9.332526e-02):5.046609e-01):2.952972e-01,((10:6.530666e-01,(44:5.150514e-01,(54:8.972916e-01,43:8.929135e-01):1.634952e-01):6.385984e-01):2.385210e-01,(19:6.247092e-01,17:6.671541e-01):3.442753e-01):3.096066e-01):1.182053e-01,((((20:2.639865e-01,(14:2.258931e-01,15:1.435464e-01):1.123836e-01):2.476443e-01,24:7.249412e-01):6.976820e-01,11:6.283287e-01):1.731631e-01,(12:7.599568e-01,26:9.046398e-01):1.647632e-01):2.643329e-01):6.814905e-02):1.264521e-01):1.264273e-01,(((((41:1.833450e-01,(42:3.242346e-01,35:2.175068e-01):1.209058e-01):2.616614e-01,38:4.492830e-02):7.172413e-01,(25:6.947618e-01,(36:4.518021e-01,37:7.371901e-01):1.792126e-01):2.772559e-01):4.347644e-01,(((48:2.479347e-01,45:2.464753e-01):3.911707e-01,((46:1.679372e-01,47:2.125336e-01):5.407302e-01,53:6.628104e-01):6.048035e-02):2.660420e-01,49:7.633237e-01):9.137937e-01):2.432977e-01,(6:2.580192e-01,8:7.907450e-01):1.326621e+00):8.071321e-02):1.507546e-01,((((30:4.124966e-02,33:3.032605e-02):5.326660e-02,(29:5.901894e-02,((31:6.413003e-02,(28:1.035748e-02,32:8.037179e-04):7.277412e-02):4.104256e-03,27:3.340624e-01):4.380554e-02):1.515861e-04):1.079088e+00,(68:1.717168e-01,(69:4.694024e-01,(67:1.445711e-01,70:1.842877e-01):1.485484e-01):5.781120e-02):8.284726e-01):6.603928e-01,(((4:8.864931e-02,5:4.023403e-02):6.361880e-01,55:1.227420e+00):3.238529e-01,3:9.255291e-01):2.644737e-01):1.872672e-01):1.553076e-01):8.401970e-01):4.012360e-01):2.462827e-01):8.157867e-02,22:4.809114e-02,1:1.172910e-01);
   tree gen.5015500 = [&U] ((23:9.208897e-02,((((62:7.932197e-01,(((59:6.242579e-02,65:1.721908e-01):6.217705e-02,(63:9.090013e-02,66:4.838032e-02):8.488303e-02):3.859442e-01,((58:6.630184e-04,64:8.408051e-03):2.321598e-02,(56:6.146315e-03,57:4.406385e-02):1.092458e-02):4.259398e-01):3.763563e-01):9.191341e-01,((((6:7.833318e-01,8:8.925333e-01):1.404265e+00,(((36:3.565855e-01,37:7.761351e-01):2.214119e-01,25:9.683116e-01):4.677632e-01,(((42:2.658984e-01,35:2.466835e-01):1.795704e-01,41:1.742153e-01):4.933824e-01,38:5.656200e-02):4.491546e-01):6.101494e-01):3.407771e-01,((34:1.037191e+00,(52:1.326671e-01,(51:5.025693e-01,50:3.266169e-01):8.245089e-02):1.633628e+00):2.224314e-01,((((((19:7.176440e-01,17:7.316785e-01):3.462650e-01,((43:7.806901e-01,44:7.367577e-01):3.070057e-01,54:7.957936e-01):5.394062e-01):1.670280e-01,10:1.262247e+00):3.354921e-01,(((12:1.328002e+00,26:1.221835e+00):2.519049e-01,(((9:2.006102e-01,21:1.516822e-01):6.947448e-02,13:3.527601e-01):5.778489e-01,((60:4.759126e-01,61:6.919244e-01):6.014775e-01,16:9.220529e-01):4.321475e-01):2.667947e-01):3.222446e-01,((((14:1.394936e-01,15:8.625902e-02):2.063245e-01,24:6.889475e-01):6.951555e-02,20:3.306604e-01):1.036758e+00,11:1.162344e+00):1.012294e-01):1.186419e-01):1.852851e-01,18:1.101202e+00):2.086261e-01,((((47:3.385423e-01,46:9.514818e-02):2.287114e-01,53:8.484282e-01):2.440449e-01,49:1.374277e+00):1.408434e-02,(45:1.616978e-01,48:3.299326e-01):3.803178e-01):1.073034e+00):1.011990e-01):1.250539e-01):3.712686e-01,(((29:8.337053e-02,((30:8.823540e-02,33:3.140584e-02):3.421865e-02,((27:2.824265e-01,(32:1.419330e-03,28:1.919626e-02):3.177766e-02):2.114876e-02,31:9.928716e-02):7.847588e-02):1.131719e-02):3.404626e-01,((70:1.206699e-01,67:3.658779e-01):6.734535e-02,(69:4.323026e-01,68:1.367048e-01):3.205104e-01):1.080000e+00):1.126124e+00,((55:1.221821e+00,(4:4.593566e-02,5:8.378027e-02):9.470183e-01):4.999172e-01,3:2.957413e-01):3.756154e-01):1.298147e-01):1.792920e-01):7.706758e-01,((2:2.247785e-02,39:2.782363e-02):3.632581e-01,40:1.987497e-01):4.094107e-01):2.008065e-01,7:6.164049e-01):3.741020e-01):1.530769e-01,22:9.238804e-02,1:3.720283e-02);
   tree gen.5016000 = [&U] (22:1.308175e-02,(23:4.825914e-02,(7:8.717194e-01,((40:2.800402e-01,(39:1.772863e-02,2:3.190051e-02):2.512625e-01):4.105129e-01,((((((((36:5.678216e-01,37:4.700183e-01):3.041708e-01,25:6.913953e-01):1.814475e-01,(38:1.940894e-01,((42:3.426067e-01,35:2.218307e-01):6.446548e-02,41:3.867842e-01):1.242900e-01):8.455484e-01):2.981312e-01,(8:8.753299e-01,6:4.745301e-01):5.970800e-01):2.417014e-01,((((24:6.355132e-01,(20:3.253453e-01,(14:1.808374e-01,15:1.261872e-01):2.715316e-02):2.259240e-01):7.521858e-01,11:9.850550e-01):3.658009e-02,(((12:8.544407e-01,26:8.582309e-01):3.046798e-01,(((13:1.465278e-01,(9:1.251239e-01,21:8.748945e-02):6.225468e-02):6.041993e-01,(16:7.401415e-01,(61:3.625660e-01,60:6.134190e-01):3.230927e-01):7.560990e-01):3.420154e-01,18:1.369285e+00):4.008048e-02):8.312720e-02,((10:8.925230e-01,(54:8.259222e-01,(43:6.784794e-01,44:8.017766e-01):1.660626e-01):6.782051e-01):2.976789e-01,(17:4.903574e-01,19:9.088903e-01):3.800583e-01):1.782315e-01):1.857997e-01):1.528580e-01,((34:9.174880e-01,(52:1.240351e-01,(50:3.157115e-01,51:3.340552e-01):7.146732e-02):1.300451e+00):7.793454e-02,(49:1.199746e+00,((53:6.973003e-01,(46:1.072517e-01,47:2.472345e-01):4.527722e-01):2.405798e-01,(45:3.215928e-01,48:2.490163e-01):3.769975e-01):1.770306e-01):1.417553e+00):3.651710e-02):2.157361e-01):2.234569e-01,(3:5.853230e-01,(55:9.867532e-01,(5:6.062679e-02,4:4.374974e-02):9.715107e-01):2.781478e-01):4.130636e-01):6.833647e-03,(((68:1.727988e-01,69:4.717418e-01):1.013589e-01,(67:1.796740e-01,70:2.336743e-01):1.658039e-01):4.428397e-01,(30:7.941283e-02,((29:2.418636e-02,((28:1.066278e-02,32:1.451963e-03):1.049059e-01,(31:1.257532e-01,27:2.330814e-01):7.694125e-04):2.961899e-02):5.012695e-02,33:5.475665e-02):8.892585e-03):8.398876e-01):9.297587e-01):4.755621e-01,(62:7.431498e-01,(((56:3.070466e-02,57:3.833078e-02):2.589995e-02,(64:1.248973e-03,58:1.920976e-03):2.507863e-02):3.892295e-01,((65:1.349372e-01,59:6.280505e-02):1.173569e-01,(66:2.674659e-02,63:6.139147e-02):9.317484e-02):3.733645e-01):8.338051e-02):8.568458e-01):7.291140e-01):2.977241e-01):1.871038e-01):2.178527e-01,1:8.888412e-02);
   tree gen.5016500 = [&U] ((((((62:6.477847e-01,(((56:2.884593e-02,57:2.974908e-02):2.522725e-02,(64:8.725087e-03,58:3.655890e-03):2.112045e-02):3.771083e-01,((59:1.055501e-01,65:1.442026e-01):9.181253e-02,(66:8.421047e-02,63:5.170486e-02):1.380113e-01):2.648510e-01):3.646252e-01):5.094050e-01,((((55:9.743807e-01,(5:8.179222e-02,4:1.438908e-02):7.218109e-01):5.357824e-01,3:5.023278e-01):1.971635e-01,(((29:6.468051e-02,(27:2.987487e-01,(31:9.771090e-02,(32:2.350511e-03,28:2.833552e-03):9.720776e-02):2.782347e-02):4.704550e-02):2.793729e-02,(33:7.931800e-02,30:6.278481e-02):1.559167e-02):9.275585e-01,((69:4.942633e-01,(67:1.028041e-01,70:2.137100e-01):2.543266e-01):2.654590e-02,68:3.662665e-01):8.738621e-01):7.591610e-01):3.681192e-01,(((((36:5.305634e-01,37:4.458495e-01):1.917101e-01,25:5.232375e-01):2.756283e-01,(38:1.657368e-01,(41:3.064700e-01,(35:2.695639e-01,42:2.960052e-01):1.356611e-01):1.695679e-01):8.296683e-01):2.858528e-01,(8:6.050916e-01,6:4.972235e-01):5.531913e-01):1.618979e-01,((34:6.930962e-01,((52:2.305257e-01,51:4.188433e-01):1.066585e-01,50:2.170715e-01):1.951173e+00):2.699333e-01,(((((44:4.393576e-01,(54:8.207184e-01,43:9.834023e-01):4.691944e-02):6.423902e-01,((19:5.865254e-01,17:7.869388e-01):3.976194e-01,10:1.192470e+00):1.168260e-01):5.144020e-01,((11:8.272950e-01,(12:8.054622e-01,26:8.870045e-01):3.090350e-01):4.892866e-02,(((14:1.250741e-01,15:1.271315e-01):1.234877e-01,24:9.073643e-01):4.136276e-02,20:3.003981e-01):9.982044e-01):1.534220e-01):1.838179e-01,(18:9.674867e-01,(((61:4.229062e-01,60:4.726569e-01):5.233313e-01,16:5.870333e-01):2.912149e-01,(13:2.179249e-01,(21:1.165154e-01,9:1.919600e-01):6.668722e-02):3.448579e-01):3.910577e-01):1.995958e-01):1.962003e-01,(49:1.183197e+00,(((47:2.168558e-01,46:2.037076e-01):3.285445e-01,53:1.079450e+00):2.231118e-01,(45:2.196559e-01,48:3.843022e-01):6.046349e-01):5.124686e-01):1.115751e+00):1.062205e-01):4.244476e-01):6.587928e-02):2.653038e-01):1.223856e+00,(40:3.307494e-01,(2:9.039618e-02,39:3.827785e-03):4.221726e-01):2.316391e-01):2.462210e-01,7:6.258997e-01):1.686382e-01,23:7.290807e-02):1.681297e-01,22:4.236753e-02,1:9.442109e-02);
   tree gen.5017000 = [&U] ((23:1.230401e-01,(7:6.386525e-01,(((2:4.375116e-02,39:2.182337e-02):2.703690e-01,40:2.712187e-01):2.139046e-01,((62:5.357531e-01,(((65:2.583100e-01,59:5.638344e-02):4.136187e-02,(63:6.412503e-02,66:3.201804e-02):1.172573e-01):4.058786e-01,((58:3.758660e-03,64:7.098608e-04):2.429138e-02,(57:1.309223e-02,56:1.555761e-02):2.936273e-02):2.256990e-01):3.702219e-01):7.770512e-01,(((((((48:2.736601e-01,45:2.841318e-01):5.142311e-01,((46:9.468157e-02,47:2.806872e-01):4.570522e-01,53:6.216911e-01):1.614640e-01):2.025341e-01,49:8.074871e-01):7.806165e-01,(((41:1.876771e-01,(42:3.041199e-01,35:2.844130e-01):1.134051e-01):1.227488e-01,38:2.756122e-01):5.299758e-01,(25:6.040484e-01,(36:3.786971e-01,37:4.880247e-01):9.461141e-02):4.521822e-01):2.076928e-01):2.681798e-01,((34:8.201244e-01,(51:2.845011e-01,(50:3.355422e-01,52:1.446603e-01):7.660632e-02):1.016525e+00):3.126914e-01,((((12:7.128108e-01,26:8.485181e-01):2.137029e-01,((20:2.984724e-01,(14:2.446019e-01,15:1.141103e-01):2.073747e-01):1.232569e-01,24:6.501861e-01):5.937407e-01):2.146785e-01,11:5.893486e-01):9.931647e-02,((18:1.075435e+00,(((60:5.151873e-01,61:3.918280e-01):9.726696e-01,16:6.641974e-01):3.486636e-01,((21:1.487242e-01,9:9.528317e-02):1.382520e-01,13:1.224934e-01):4.285499e-01):1.983890e-01):3.883406e-01,((10:1.127884e+00,(44:4.830988e-01,(43:7.402534e-01,54:8.239373e-01):4.956696e-02):9.467290e-01):8.151896e-02,(19:5.859536e-01,17:5.954301e-01):2.597646e-01):5.639339e-01):5.981643e-02):7.216511e-02):1.565457e-01):2.151917e-01,(((30:4.096541e-02,(33:3.519240e-02,(((27:3.210837e-01,(28:5.374104e-03,32:1.230900e-02):7.077008e-02):4.884756e-02,31:9.429514e-02):5.852812e-02,29:2.246838e-02):4.380354e-02):3.844337e-03):8.261515e-01,((67:2.629163e-01,70:3.913978e-01):9.201920e-02,(69:4.346691e-01,68:1.891516e-01):2.646317e-02):9.620048e-01):9.073992e-01,(((4:3.166922e-02,5:8.317348e-02):5.791252e-01,55:1.151274e+00):5.990881e-01,3:5.180913e-01):2.933644e-01):3.841792e-01):5.130002e-02,(6:4.332733e-01,8:7.416890e-01):1.079369e+00):1.497580e-01):6.761245e-01):3.763442e-01):2.781353e-01):1.806848e-01,22:4.830380e-02,1:1.100145e-01);
   tree gen.5017500 = [&U] ((23:6.415248e-02,(7:4.940019e-01,((((((66:3.525378e-02,63:3.902037e-02):1.442819e-01,(65:2.436679e-01,59:7.059872e-02):1.321243e-02):3.347583e-01,((57:4.985544e-02,56:1.079031e-02):1.263031e-02,(58:3.972880e-04,64:1.194399e-02):1.069644e-02):3.730865e-01):1.904538e-01,62:6.666165e-01):8.594224e-01,((((55:7.555430e-01,(5:6.851199e-02,4:7.375381e-02):7.554277e-01):3.216784e-01,3:5.767683e-01):3.647810e-01,((((67:1.652608e-01,70:2.206067e-01):2.106308e-01,68:5.330144e-02):1.622933e-02,69:1.432304e-01):3.337907e-01,(33:1.845384e-02,(30:6.230775e-02,(((32:2.559073e-03,28:8.420595e-03):8.846855e-02,(27:2.119088e-01,31:9.687739e-02):1.070069e-02):3.933218e-02,29:5.919484e-02):2.215582e-02):5.928847e-02):1.190657e+00):4.622018e-01):1.529442e-01,(((8:6.275619e-01,6:4.383965e-01):7.113025e-01,(((36:6.301001e-01,37:6.132678e-01):9.774750e-02,25:6.034456e-01):4.828509e-01,(38:2.410972e-01,((42:4.078360e-01,35:3.243328e-01):4.751900e-02,41:1.469557e-01):1.679135e-01):5.888702e-01):2.925764e-01):2.189972e-01,(((49:1.225826e+00,((48:3.727970e-01,45:1.202020e-01):5.085224e-01,((47:2.611740e-01,46:1.361467e-01):4.497621e-01,53:8.571695e-01):2.168949e-01):3.089755e-01):8.140913e-01,((11:9.400739e-01,((((54:7.976623e-01,(43:6.800372e-01,44:9.059470e-01):4.563212e-01):4.893052e-01,10:9.029327e-01):2.124600e-01,(19:7.551994e-01,17:6.039640e-01):3.670232e-01):2.423445e-01,((26:1.152658e+00,12:1.183921e+00):1.264793e-01,(18:1.098509e+00,((13:7.825212e-02,(21:1.257311e-01,9:1.455380e-01):1.656368e-01):6.761323e-01,(16:1.050303e+00,(60:4.536754e-01,61:3.132609e-01):6.462130e-01):5.545049e-01):5.036457e-01):4.268337e-02):1.897700e-01):1.356753e-01):2.018127e-01,(24:5.836040e-01,(20:1.929372e-01,(14:1.276259e-01,15:1.427187e-01):1.718621e-01):3.152338e-01):6.201063e-01):1.668942e-01):1.294471e-01,(((52:1.796800e-01,50:2.238699e-01):2.305013e-02,51:3.007485e-01):1.421932e+00,34:1.023497e+00):2.980839e-01):9.887060e-03):2.389585e-01):1.948439e-01):9.686797e-01,((39:5.617185e-02,2:2.099222e-02):4.037266e-01,40:5.190147e-02):2.816172e-01):4.488111e-01):2.515668e-01):1.924594e-01,22:3.060763e-02,1:8.947443e-02);
   tree gen.5018000 = [&U] (22:4.653260e-02,(23:6.907417e-02,(7:8.455685e-01,((40:3.271254e-01,(39:1.300444e-02,2:5.220749e-02):3.167942e-01):1.680712e-01,((((3:6.662445e-01,(55:1.049862e+00,(5:4.212933e-02,4:1.005022e-01):4.842802e-01):4.425348e-01):1.293629e-01,(((68:2.824726e-01,(67:1.723922e-01,70:2.266642e-01):1.493369e-01):1.270001e-01,69:3.511404e-01):8.787564e-01,((30:3.179794e-02,(29:7.639244e-02,((27:2.338884e-01,31:1.455293e-01):2.170499e-03,(28:7.148324e-03,32:6.518411e-03):8.544929e-02):3.942187e-02):2.902472e-02):7.013882e-03,33:4.026786e-02):5.341713e-01):1.140650e+00):1.931026e-01,(((((49:1.196139e+00,(53:6.698824e-01,(46:5.373989e-02,47:3.755888e-01):3.614176e-01):2.931323e-01):1.174446e-01,(45:2.450418e-01,48:3.264923e-01):3.014525e-01):1.438768e+00,(((36:3.498810e-01,37:4.546379e-01):2.942445e-01,25:6.706539e-01):1.402305e-01,(38:8.209477e-02,((42:3.323288e-01,35:2.814915e-01):4.247611e-02,41:2.411597e-01):3.034699e-01):8.201826e-01):3.652820e-01):5.854564e-02,(8:8.217583e-01,6:4.602946e-01):6.936530e-01):3.727799e-01,((34:1.067104e+00,(52:1.797331e-01,(50:2.994377e-01,51:2.941178e-01):8.010746e-03):1.116047e+00):2.127574e-01,((((12:7.577724e-01,26:9.241222e-01):1.973617e-01,((13:1.421321e-01,(9:1.414296e-01,21:9.876485e-02):5.120381e-02):3.919059e-01,(16:8.831198e-01,(61:3.516893e-01,60:5.015616e-01):3.071651e-01):6.839093e-01):4.296434e-01):2.500494e-01,(((10:9.772105e-01,(17:4.744555e-01,19:8.816243e-01):3.671637e-01):9.109872e-02,((43:6.581255e-01,44:7.480922e-01):1.945907e-01,54:6.877316e-01):8.489802e-01):1.874221e-01,18:8.135262e-01):1.421313e-01):1.539583e-01,(11:1.003723e+00,(24:7.957111e-01,(20:3.110124e-01,(14:1.846560e-01,15:1.387367e-01):5.632925e-02):1.641730e-01):6.603658e-01):9.874272e-02):8.393752e-02):2.036406e-01):1.615727e-01):4.588196e-01,(62:7.208558e-01,(((56:1.417686e-02,57:3.988174e-02):1.771969e-02,(64:6.050087e-03,58:2.995427e-03):6.277068e-03):3.775529e-01,((65:2.014490e-01,59:6.092095e-02):2.436241e-02,(66:2.736982e-02,63:6.119896e-02):1.183502e-01):2.836290e-01):1.518291e-01):7.038355e-01):8.309962e-01):1.665239e-01):1.814908e-01):1.472862e-01,1:1.021567e-01);
   tree gen.5018500 = [&U] ((23:9.906253e-02,((((62:5.537716e-01,(((59:5.233577e-02,65:2.109801e-01):6.506521e-02,(63:7.078800e-02,66:4.631570e-02):1.512935e-01):3.000645e-01,((56:1.296125e-02,(58:3.223541e-03,64:2.039366e-04):2.007753e-02):6.244745e-03,57:1.791242e-02):4.018525e-01):2.646795e-01):9.066504e-01,((((((11:1.017609e+00,((26:5.655623e-01,12:1.109884e+00):4.949261e-01,(18:8.529952e-01,((((9:2.415352e-01,21:9.172326e-02):1.877046e-01,13:6.409153e-02):5.227405e-01,((60:4.874657e-01,61:6.655234e-01):4.764623e-01,16:6.104709e-01):8.038553e-01):4.022307e-01,(((44:4.692764e-01,(43:5.737958e-01,54:7.416497e-01):3.177455e-01):1.080246e+00,(19:6.429481e-01,17:6.692162e-01):1.437126e-01):1.346288e-01,10:1.127464e+00):4.685259e-01):2.814565e-02):9.758904e-02):8.706863e-02):1.954660e-01,(20:2.442564e-01,((14:1.362258e-01,15:1.304765e-01):4.085989e-02,24:6.315564e-01):8.904533e-02):6.695778e-01):4.456765e-02,(49:1.012871e+00,((45:1.876738e-01,48:2.846886e-01):5.798112e-01,((47:1.917576e-01,46:2.038619e-01):2.177514e-01,53:9.291015e-01):2.113817e-01):1.819437e-01):1.180910e+00):5.828286e-02,(34:8.475987e-01,((51:2.684161e-01,50:4.788558e-01):2.627672e-02,52:1.395998e-01):1.258977e+00):5.833509e-01):1.384576e-01,((((36:2.796324e-01,37:6.360917e-01):1.678885e-01,25:7.083788e-01):3.732641e-01,(((42:2.739608e-01,35:3.161332e-01):7.931948e-02,41:3.551434e-01):1.559355e-01,38:2.401831e-01):5.747075e-01):5.177807e-01,(6:5.335519e-01,8:7.279842e-01):7.558393e-01):1.645345e-01):1.026698e-01,(((((29:3.884587e-02,((32:8.438842e-04,28:5.045125e-03):6.416346e-02,(31:4.602577e-02,27:2.336346e-01):1.992113e-02):7.296378e-02):1.594986e-02,30:1.142354e-02):1.624064e-02,33:5.701541e-02):7.484754e-01,((67:3.005509e-01,70:4.975387e-01):1.114628e-01,(69:4.177955e-01,68:9.364721e-02):9.757414e-02):6.587320e-01):7.059963e-01,((55:1.144278e+00,(4:4.115445e-02,5:4.325452e-02):7.321946e-01):3.527698e-01,3:5.468093e-01):4.403520e-01):1.581036e-01):3.488968e-01):6.592163e-01,((2:2.739211e-02,39:4.545340e-02):3.254484e-01,40:1.780628e-01):2.791165e-01):4.186455e-01,7:5.465222e-01):2.616371e-01):1.164793e-01,22:2.327144e-02,1:1.338708e-01);
   tree gen.5019000 = [&U] (22:6.434174e-02,(23:7.734058e-02,(7:3.909991e-01,((40:2.683872e-01,(39:7.157166e-03,2:5.845538e-02):3.547063e-01):7.819713e-01,((((3:8.696141e-01,(55:1.175504e+00,(5:3.859878e-03,4:1.279799e-01):5.422361e-01):4.954949e-01):1.457022e-01,(((68:2.410947e-01,69:3.045901e-01):2.470869e-02,(67:1.897400e-01,70:5.106773e-01):2.475665e-01):1.136949e+00,((33:4.099101e-02,(29:8.553465e-02,((28:1.420870e-02,32:7.298497e-03):9.241306e-02,(27:2.543591e-01,31:9.021690e-02):5.991572e-03):4.253616e-02):4.963380e-03):2.038192e-02,30:9.348321e-02):1.944845e-01):1.573860e+00):2.824219e-01,(((49:8.464665e-01,((45:2.743670e-01,48:2.588946e-01):4.496897e-01,(53:7.500501e-01,(46:6.017117e-02,47:4.205371e-01):2.886890e-01):7.645081e-02):5.245188e-01):7.783425e-01,((((36:3.917527e-01,37:6.380559e-01):1.684122e-01,25:7.509139e-01):1.539720e-01,(38:9.468494e-02,((42:3.721000e-01,35:3.151788e-01):1.655997e-01,41:1.967118e-01):2.101375e-01):9.662430e-01):4.089969e-01,(8:7.102213e-01,6:5.153800e-01):7.766654e-01):2.955322e-02):1.381754e-01,((34:1.194809e+00,(50:3.421187e-01,(52:2.032375e-01,51:3.714899e-01):8.881995e-03):1.307837e+00):4.456249e-01,(((11:1.122850e+00,(24:8.909373e-01,(20:4.342428e-01,(14:2.067546e-01,15:1.405571e-01):1.371310e-01):1.678496e-01):7.371022e-01):1.391351e-01,(12:7.778306e-01,26:8.319155e-01):3.826452e-01):3.024764e-02,(((17:5.369857e-01,19:6.961301e-01):4.364181e-01,((54:7.634268e-01,(43:7.065281e-01,44:8.376196e-01):5.630775e-02):1.054666e+00,10:1.094157e+00):5.833732e-02):2.947443e-01,(18:7.873459e-01,((13:1.591416e-01,(9:2.358895e-01,21:1.105845e-01):5.733159e-02):7.608015e-01,(16:1.061597e+00,(61:3.937774e-01,60:6.415051e-01):3.229991e-01):3.970261e-01):4.466814e-01):3.955518e-01):2.754090e-01):1.781539e-01):2.430976e-01):1.333447e-01):2.389359e-01,(62:8.071237e-01,(((56:1.587347e-02,57:5.225022e-02):2.248830e-02,(64:6.774126e-03,58:3.087405e-05):3.857051e-02):3.852185e-01,((65:1.596550e-01,59:6.619994e-02):2.744442e-02,(66:4.179363e-02,63:6.852290e-02):1.308732e-01):3.627551e-01):3.474468e-01):8.491100e-01):8.181859e-01):1.864526e-01):2.754158e-01):1.423987e-01,1:7.639606e-02);
   tree gen.5019500 = [&U] ((23:2.270505e-02,((((62:4.745110e-01,(((59:5.500184e-02,65:2.217278e-01):5.952834e-02,(63:7.439406e-02,66:4.867510e-02):1.590007e-01):4.022775e-01,((57:2.912268e-02,56:1.341915e-02):3.771744e-02,(58:4.015778e-04,64:7.842810e-04):1.139438e-02):3.645830e-01):3.106695e-01):8.485780e-01,((((((11:9.701786e-01,(24:7.112838e-01,((14:1.735053e-01,15:8.784691e-02):1.314376e-01,20:2.566993e-01):2.777180e-01):4.647978e-01):1.902554e-01,((26:4.892781e-01,12:1.166424e+00):4.224079e-01,((18:9.319269e-01,(((9:2.538394e-01,21:1.122630e-01):2.397986e-01,13:6.735646e-02):6.559085e-01,((60:5.122980e-01,61:6.994262e-01):4.669621e-01,16:6.117956e-01):2.942442e-01):7.422857e-01):1.313122e-01,((19:6.757009e-01,17:6.500839e-01):2.762137e-01,((43:5.668841e-01,(54:8.770521e-01,44:7.321970e-01):2.061981e-01):9.261858e-01,10:8.292416e-01):1.120655e-01):4.923933e-01):1.297707e-01):2.471315e-01):6.975426e-02,(49:9.912616e-01,((45:2.646896e-01,48:2.991911e-01):3.758963e-01,((47:2.302107e-01,46:2.142470e-01):3.086652e-01,53:9.764314e-01):1.905482e-01):1.912122e-01):1.241068e+00):1.662032e-01,(34:8.907767e-01,(52:1.583357e-01,(51:3.504172e-01,50:2.602771e-01):1.201321e-01):1.323112e+00):3.006368e-01):2.780316e-02,((((36:5.809557e-01,37:6.684952e-01):7.403966e-02,25:8.368331e-01):1.225424e-01,((42:2.879168e-01,(35:3.197058e-01,41:3.867623e-01):1.899089e-02):1.467834e-01,38:2.524184e-01):7.243485e-01):4.714485e-01,(6:5.607320e-01,8:6.210022e-01):7.943430e-01):2.484622e-01):7.025120e-02,(((((32:5.808528e-04,28:5.302132e-03):7.090050e-02,(31:8.193219e-02,27:2.390464e-01):1.309367e-02):8.355391e-03,(29:2.767821e-02,(30:4.680836e-02,33:7.714424e-02):4.837444e-02):3.589483e-02):5.370471e-01,(69:2.647901e-01,(68:2.565197e-01,(67:3.158614e-01,70:5.504131e-01):2.348062e-01):8.112564e-02):8.359947e-01):9.215492e-01,((55:1.119527e+00,(4:7.587379e-02,5:4.545797e-02):7.694938e-01):4.243270e-01,3:4.889472e-01):4.155226e-01):2.221981e-01):2.217121e-01):1.115956e+00,((2:6.358011e-02,39:6.392639e-03):3.663681e-01,40:2.394596e-01):2.933352e-01):4.399720e-01,7:5.743629e-01):2.749653e-01):1.281637e-01,22:5.163875e-02,1:2.019411e-02);
   tree gen.5020000 = [&U] (22:6.719768e-02,(((((39:2.067010e-02,2:3.185231e-02):4.248265e-01,40:1.818187e-01):4.591551e-01,((((((((17:5.175603e-01,19:5.770720e-01):3.552104e-01,(10:7.522662e-01,(54:8.496879e-01,(43:7.263210e-01,44:6.277306e-01):2.640294e-01):4.561480e-01):2.932930e-01):1.970820e-01,18:1.046273e+00):3.084607e-01,((11:9.579338e-01,(20:2.654512e-01,(24:8.364757e-01,(15:9.440890e-02,14:1.609699e-01):5.127539e-02):1.146468e-01):6.204526e-01):6.976978e-02,((((61:4.782157e-01,60:4.709391e-01):5.701300e-01,16:6.606076e-01):6.952186e-01,((9:2.604472e-01,21:6.900593e-02):3.267106e-02,13:2.434828e-01):3.719923e-01):3.067863e-01,(12:1.010702e+00,26:9.693248e-01):1.915467e-01):1.818420e-01):1.970968e-01):2.759855e-01,(((((48:3.028102e-01,45:2.337766e-01):5.084944e-01,((47:2.852363e-01,46:1.456023e-01):3.234687e-01,53:9.217011e-01):2.330370e-01):5.412315e-01,49:9.137693e-01):1.424084e+00,(((41:1.744527e-01,(42:2.289596e-01,35:2.397783e-01):2.200013e-01):2.511035e-01,38:6.260609e-02):7.757998e-01,(25:4.849617e-01,(36:6.850969e-01,37:3.241914e-01):3.024875e-01):4.257906e-01):3.178886e-01):2.255956e-01,(8:8.061043e-01,6:5.088089e-01):4.287906e-01):4.790767e-02):4.465735e-02,((50:1.758216e-01,(51:2.198234e-01,52:4.580731e-01):4.415945e-02):1.463102e+00,34:9.853673e-01):2.170173e-01):1.290092e-01,((((4:7.053628e-02,5:7.031665e-02):5.468557e-01,55:8.586212e-01):4.000181e-01,3:4.121619e-01):2.156394e-01,(((70:2.416625e-01,67:9.261587e-02):1.783598e-01,(68:1.315441e-01,69:2.973147e-01):4.469464e-02):7.774842e-01,(29:7.773465e-02,(((31:6.019486e-02,(32:1.017571e-03,28:3.617862e-04):3.496656e-02):1.106210e-02,27:2.412936e-01):5.587061e-02,(30:7.873564e-02,33:4.869741e-02):1.165084e-02):1.859376e-02):9.463481e-01):8.912006e-01):1.311810e-01):6.262136e-01,(62:4.707082e-01,(((56:1.179572e-02,57:1.011307e-02):2.940964e-02,(58:3.436425e-03,64:4.173454e-03):4.426416e-02):4.102694e-01,((66:4.454200e-02,63:5.409445e-02):7.046493e-02,(59:8.428861e-02,65:1.913153e-01):4.934686e-02):4.297000e-01):2.091757e-01):7.354166e-01):8.549448e-01):4.167438e-01,7:5.855102e-01):2.108431e-01,23:1.831182e-02):1.528874e-01,1:3.615368e-02);
   tree gen.5020500 = [&U] (22:5.969541e-02,(23:6.305037e-02,(7:6.563269e-01,((40:2.544094e-01,(39:1.279342e-02,2:5.541098e-02):4.260557e-01):2.603968e-01,((((3:6.157205e-01,(55:7.347284e-01,(5:3.116784e-03,4:1.213146e-01):5.139960e-01):5.950721e-01):2.936713e-01,((69:2.831825e-01,(68:2.196264e-01,(67:3.029059e-01,70:2.085842e-01):1.815550e-01):1.159052e-01):8.792986e-01,((((27:1.870947e-01,(28:4.320433e-02,32:4.715070e-03):1.044600e-01):2.683007e-02,31:7.411770e-02):2.709502e-02,29:3.021020e-02):1.215285e-02,(30:9.078254e-02,33:1.990348e-02):3.990236e-02):4.669235e-01):1.414862e+00):2.149358e-01,(62:7.650880e-01,(((56:1.179034e-02,57:1.415432e-02):6.818811e-02,(64:3.528640e-03,58:3.560789e-04):2.229222e-02):5.889345e-01,((65:1.513401e-01,59:6.275219e-02):2.853718e-02,(66:4.547923e-02,63:8.431433e-02):1.375463e-01):2.411244e-01):1.709253e-01):9.575606e-01):2.902756e-02,((34:1.132582e+00,((52:2.004260e-01,50:3.219734e-01):7.635857e-02,51:4.298010e-01):1.319297e+00):2.100390e-01,(((((18:1.154910e+00,((54:8.662330e-01,(43:6.697315e-01,44:7.995078e-01):1.167425e-01):6.578181e-01,(10:1.053119e+00,(17:4.422918e-01,19:6.598750e-01):5.111746e-01):9.581672e-02):2.695426e-01):1.993582e-01,((13:1.508534e-01,(9:1.935015e-01,21:1.048251e-01):8.319205e-02):6.690477e-01,(16:8.345416e-01,(61:5.188809e-01,60:4.403959e-01):6.815918e-01):3.727518e-01):3.760936e-01):3.670133e-02,((12:8.758668e-01,26:7.885886e-01):4.416038e-01,11:8.462855e-01):1.228819e-01):1.416933e-01,(24:7.465711e-01,(20:4.116271e-01,(14:2.084952e-01,15:1.578522e-01):7.806889e-02):2.644761e-01):9.443967e-01):2.667502e-01,(((((36:5.718432e-01,37:6.858677e-01):3.949875e-01,25:4.842430e-01):1.648424e-01,(38:2.831405e-01,((42:2.910764e-01,35:3.713302e-01):1.994019e-01,41:1.864668e-01):1.208640e-01):9.159202e-01):3.111731e-01,(49:7.731472e-01,((45:2.600777e-01,48:2.412852e-01):5.049369e-01,(53:9.178317e-01,(46:1.929213e-01,47:2.032341e-01):4.663988e-01):2.169573e-02):3.490799e-01):6.788470e-01):2.201578e-01,(8:7.034215e-01,6:4.567778e-01):8.433971e-01):2.155797e-01):7.712554e-03):2.398452e-01):7.755740e-01):3.548821e-01):1.058127e-01):1.093473e-01,1:4.869631e-02);
   tree gen.5021000 = [&U] ((23:1.427683e-01,((((62:5.023950e-01,(((59:3.361137e-02,65:2.347573e-01):8.548144e-02,(63:7.876572e-02,66:6.829590e-02):7.303220e-02):5.372014e-01,((57:1.923913e-02,56:3.387616e-02):1.909961e-02,(58:3.437068e-03,64:3.456240e-03):4.983099e-03):4.330933e-01):2.894148e-01):1.090859e+00,(((((49:1.049512e+00,((45:1.885098e-01,48:3.501881e-01):3.886130e-01,((47:2.437388e-01,46:2.755211e-01):3.435067e-01,53:1.033810e+00):3.586802e-01):2.587231e-01):1.135886e+00,(34:9.431220e-01,(52:1.338735e-01,(51:2.487971e-01,50:3.442740e-01):1.671895e-01):1.471879e+00):1.575687e-01):2.573047e-01,(((11:1.164942e+00,(24:7.530814e-01,((14:1.837011e-01,15:1.008360e-01):1.986241e-01,20:2.717838e-01):2.526844e-01):5.743269e-01):4.703913e-02,(26:7.439768e-01,12:1.111323e+00):4.036883e-01):3.295643e-01,((18:9.914950e-01,(((9:2.687560e-01,21:1.001660e-01):2.415515e-01,13:1.642911e-01):8.000649e-01,((60:5.424024e-01,61:4.756915e-01):8.051334e-01,16:6.923075e-01):2.434322e-01):2.950272e-01):1.841581e-01,(10:1.583941e+00,((19:6.740931e-01,17:6.882852e-01):2.924451e-01,((43:6.259126e-01,54:9.922881e-01):1.483797e-01,44:4.860923e-01):8.707309e-01):1.267059e-01):3.855749e-01):1.005404e-01):3.497883e-01):2.139983e-01,((((36:8.017921e-01,37:6.050327e-01):1.900039e-01,25:5.530947e-01):5.135135e-01,((41:2.178470e-01,(42:3.048359e-01,35:3.384929e-01):9.604622e-02):2.018278e-01,38:1.634200e-01):4.698885e-01):5.448022e-01,(6:5.568849e-01,8:6.574945e-01):9.484792e-01):1.009229e-01):8.730998e-02,(((30:2.266310e-02,(33:4.514871e-02,(29:6.065154e-02,((27:2.206536e-01,(32:5.874004e-03,28:1.315739e-02):1.215228e-01):2.013344e-02,31:1.369604e-01):2.553265e-02):6.984379e-03):1.212120e-02):5.951962e-01,((69:3.569883e-01,68:2.297193e-01):1.596244e-01,(67:2.951519e-01,70:2.354430e-01):1.157960e-01):8.851207e-01):7.881586e-01,((55:1.175640e+00,(4:8.033241e-02,5:5.388362e-02):7.542592e-01):3.381974e-01,3:6.872780e-01):3.343071e-01):4.013468e-01):2.146393e-01):6.646005e-01,((2:7.756290e-02,39:3.246982e-02):2.744857e-01,40:2.685725e-01):3.105726e-01):3.425841e-01,7:6.081146e-01):2.108199e-01):1.444175e-01,22:5.236666e-02,1:9.147176e-02);
   tree gen.5021500 = [&U] ((23:1.223970e-01,((((((((49:9.422725e-01,((45:1.692478e-01,48:3.144059e-01):3.489045e-01,((47:1.496578e-01,46:2.473684e-01):3.628828e-01,53:9.551097e-01):1.754259e-01):6.219189e-01):1.019821e+00,(34:7.935211e-01,(52:1.201943e-01,(51:2.766853e-01,50:3.090961e-01):7.167729e-02):1.790330e+00):3.535495e-01):1.602027e-01,(((11:1.045909e+00,(24:6.761315e-01,((14:1.649305e-01,15:9.053259e-02):1.793743e-01,20:2.440130e-01):2.068276e-01):5.603343e-01):4.389275e-02,(26:8.033535e-01,12:9.977683e-01):3.624394e-01):3.303553e-01,((10:1.502095e+00,((19:7.639847e-01,17:6.179561e-01):2.625630e-01,((43:5.619568e-01,54:8.908960e-01):4.436437e-01,44:3.950481e-01):7.817595e-01):1.137591e-01):3.461768e-01,(18:8.901840e-01,(((9:2.412945e-01,21:7.459802e-02):2.168698e-01,13:1.638672e-01):8.310936e-01,((60:7.190029e-01,61:4.011050e-01):3.418589e-01,16:6.215675e-01):2.423559e-01):2.648813e-01):2.314284e-01):9.026720e-02):2.696885e-01):1.155222e-01,((((36:7.198649e-01,37:5.432105e-01):2.815064e-01,25:6.691522e-01):2.400739e-01,((41:1.955874e-01,(42:2.736877e-01,35:3.039056e-01):9.876017e-02):2.701472e-01,38:1.467217e-01):6.146572e-01):4.891343e-01,(6:4.999823e-01,8:7.531430e-01):8.515636e-01):3.193542e-02):1.441004e-01,(62:4.510602e-01,(((59:3.017696e-02,65:2.107698e-01):7.674694e-02,(63:7.071744e-02,66:6.131743e-02):6.556976e-02):4.823102e-01,((57:2.930687e-02,56:2.348543e-02):2.704553e-03,(58:1.809848e-03,64:3.103081e-03):5.666787e-03):3.888398e-01):2.913373e-01):9.793948e-01):1.962706e-01,(((30:2.034739e-02,(33:4.053541e-02,(29:5.753077e-02,(27:1.981072e-01,(31:6.989159e-02,(32:5.273798e-03,28:1.181297e-02):1.263300e-01):2.511157e-02):5.826728e-02):4.183387e-02):3.668726e-03):5.343790e-01,((69:3.205112e-01,68:2.062466e-01):3.816348e-02,(67:2.649932e-01,70:4.630550e-01):1.491837e-01):7.029136e-01):7.076245e-01,((55:1.055513e+00,(4:7.212404e-02,5:4.837779e-02):2.652961e-01):3.036404e-01,3:1.067657e+00):3.202309e-01):4.590383e-01):5.966916e-01,((2:1.436063e-02,39:2.915205e-02):2.833834e-01,40:2.514122e-01):2.788383e-01):3.075788e-01,7:5.459774e-01):1.892783e-01):6.562466e-02,22:4.701583e-02,1:8.741916e-02);
   tree gen.5022000 = [&U] ((23:1.043170e-01,(7:4.983803e-01,(((2:5.612897e-02,39:6.313268e-03):3.965176e-01,40:3.511595e-01):4.639092e-01,((62:3.688390e-01,(((65:3.459908e-01,59:6.749343e-02):4.550195e-02,(63:1.298277e-01,66:6.133089e-02):1.313258e-01):3.643936e-01,((58:1.047889e-02,64:1.981248e-02):6.009906e-03,(57:5.142117e-02,56:4.794732e-02):3.222505e-02):4.537758e-01):2.461690e-01):8.103672e-01,(((((((46:3.581602e-01,47:2.028915e-01):3.015845e-01,53:6.155032e-01):6.348136e-02,(48:3.708902e-01,45:2.114310e-01):5.461706e-01):3.462226e-01,49:1.053897e+00):1.237868e+00,((((41:3.530051e-01,(42:3.236880e-01,35:3.364241e-01):5.650145e-02):1.799268e-01,38:1.278261e-01):6.550355e-01,(25:6.225130e-01,(36:3.703085e-01,37:6.745017e-01):1.286971e-01):4.110914e-01):2.100518e-01,(6:6.972241e-01,8:6.302001e-01):6.008676e-01):1.510089e-01):4.195029e-01,((34:1.045634e+00,((51:3.172391e-01,50:3.572525e-01):5.066027e-02,52:1.314584e-01):9.791942e-01):4.501170e-01,(((11:7.240398e-01,((20:4.137303e-01,(14:1.858282e-01,15:1.537673e-01):8.887937e-02):1.354496e-01,24:7.013631e-01):6.948040e-01):2.368893e-01,(((19:8.816103e-01,17:7.315848e-01):2.283207e-01,(10:1.408286e+00,(54:6.415676e-01,(43:7.878833e-01,44:6.611803e-01):4.739080e-01):6.322026e-01):1.411034e-02):5.556405e-01,(12:1.121450e+00,26:1.016049e+00):3.344612e-01):7.371067e-02):2.490301e-01,(18:1.111065e+00,(((60:3.792352e-01,61:5.457755e-01):6.709690e-01,16:8.548835e-01):6.703978e-01,((21:1.329603e-01,9:1.731935e-01):1.229264e-01,13:2.071327e-01):1.918325e-01):5.113931e-01):2.049511e-01):3.186855e-01):1.423265e-01):4.826130e-02,(((33:5.265456e-02,((((31:6.406182e-02,27:2.856681e-01):1.383849e-02,(28:3.017152e-03,32:1.505952e-03):1.621447e-01):4.957161e-02,29:1.745549e-02):4.453881e-02,30:5.576767e-02):2.576378e-02):7.443665e-01,(69:2.499469e-01,(68:1.566444e-01,(67:1.420660e-01,70:3.388272e-01):3.297724e-01):2.276223e-02):5.296403e-01):1.071286e+00,(((4:6.756205e-02,5:1.176840e-01):5.964193e-01,55:1.033518e+00):4.457661e-01,3:5.810885e-01):3.109610e-01):4.240857e-01):2.747804e-01):6.600308e-01):3.623302e-01):2.537156e-01):8.912162e-02,22:7.884832e-02,1:5.588872e-02);
   tree gen.5022500 = [&U] (22:4.333601e-02,(23:9.378838e-02,(7:5.863440e-01,((40:3.248854e-01,(39:3.552206e-02,2:3.144072e-02):2.627574e-01):3.559366e-01,(((((((36:6.452671e-01,37:6.127349e-01):1.754382e-01,25:4.658183e-01):2.816088e-01,(38:2.529497e-01,((42:2.884389e-01,35:2.013418e-01):1.330138e-01,41:2.776354e-01):1.059112e-01):6.589643e-01):6.391421e-01,(((((24:6.405813e-01,(20:3.688186e-01,(14:1.114878e-01,15:1.048345e-01):1.099055e-01):2.315243e-01):4.541716e-01,11:7.862500e-01):1.212976e-01,(((18:9.140805e-01,((13:1.090345e-01,(9:2.589501e-01,21:2.297108e-01):1.399810e-01):5.261321e-01,(16:7.455560e-01,(61:3.606552e-01,60:5.109694e-01):6.089149e-01):4.822039e-01):4.889592e-01):2.504471e-01,((10:9.270770e-01,((43:6.916750e-01,44:7.486457e-01):1.727490e-01,54:6.228836e-01):6.822169e-01):3.359574e-01,(17:7.087264e-01,19:7.570328e-01):3.840310e-01):3.398754e-01):4.253593e-02,(12:9.446554e-01,26:7.160853e-01):2.458295e-01):1.463103e-01):2.305866e-01,(49:8.343554e-01,((45:1.180531e-01,48:4.399723e-01):4.583281e-01,(53:8.199650e-01,(46:1.723505e-01,47:2.194232e-01):4.691311e-01):2.020280e-01):4.818364e-01):6.060859e-01):8.646950e-02,(34:4.985963e-01,((50:2.709852e-01,51:3.721795e-01):2.667010e-02,52:2.473701e-01):1.918769e+00):6.214121e-01):5.828800e-02):1.145293e-01,(8:5.936072e-01,6:4.080724e-01):1.179135e+00):7.982240e-02,((3:5.697233e-01,(55:6.563856e-01,(5:6.267972e-03,4:1.833851e-01):7.581182e-01):5.283368e-01):3.394863e-01,(((67:1.303360e-01,70:2.704303e-01):2.033863e-01,(68:1.793420e-01,69:2.439166e-01):1.552140e-01):1.179562e+00,((30:5.694768e-02,((((28:2.500106e-02,32:1.469824e-02):5.375223e-02,31:7.118475e-02):4.182633e-02,27:1.268043e-01):2.454078e-02,29:2.941430e-02):2.210172e-02):5.604339e-03,33:2.705705e-02):1.070437e+00):8.707326e-01):3.596209e-01):1.733777e-01,(62:5.365457e-01,(((56:1.262998e-02,57:8.398820e-02):1.728623e-02,(64:1.387812e-03,58:1.247385e-03):2.840347e-02):4.363180e-01,((65:2.191089e-01,59:5.606104e-02):4.586034e-02,(66:2.293460e-02,63:1.069091e-01):1.612614e-01):4.739175e-01):5.150753e-01):8.019354e-01):4.727948e-01):3.908804e-01):2.169795e-01):1.102518e-01,1:4.811192e-02);
   tree gen.5023000 = [&U] ((((((2:1.048551e-02,39:3.699825e-02):3.391384e-01,40:2.115556e-01):4.186980e-01,((62:3.905298e-01,(((66:4.886480e-02,63:4.505877e-02):5.096309e-02,(59:1.348791e-01,65:1.812977e-01):1.076607e-01):4.731653e-01,((57:4.046027e-02,56:1.623867e-02):8.757759e-03,(64:1.546838e-02,58:1.615972e-03):1.840636e-02):3.053343e-01):1.929223e-01):7.984265e-01,((((((51:2.445886e-01,50:2.661245e-01):2.055113e-01,52:1.257573e-01):1.268235e+00,((((((16:6.538965e-01,(60:6.383283e-01,61:2.431510e-01):5.166989e-01):4.664283e-01,(13:2.510793e-01,(9:1.615490e-01,21:1.114636e-01):2.090488e-02):5.793681e-01):2.467991e-01,((12:7.188784e-01,26:7.960178e-01):3.347584e-01,(18:8.592433e-01,((10:6.636823e-01,((44:4.681922e-01,43:6.762889e-01):2.261003e-01,54:6.324663e-01):5.598112e-01):2.942989e-01,(17:5.381024e-01,19:6.511269e-01):4.327008e-01):4.943197e-01):8.416031e-02):5.210986e-02):1.049523e-01,11:9.554461e-01):1.876500e-01,34:1.180617e+00):5.991792e-02,((24:6.187748e-01,(20:2.966627e-01,(15:1.676018e-01,14:1.577401e-01):8.730086e-02):3.772728e-01):6.324107e-01,(((45:2.793118e-01,48:1.807580e-01):4.134806e-01,((46:1.751570e-01,47:3.219339e-01):5.048390e-01,53:5.155466e-01):5.886911e-02):3.136407e-01,49:1.417059e+00):8.358760e-01):1.538636e-01):3.263753e-02):2.237747e-01,(8:6.072889e-01,6:5.462479e-01):8.097722e-01):1.168480e-01,((25:3.386999e-01,(37:6.101630e-01,36:4.028405e-01):2.446432e-01):2.393395e-01,(38:1.113574e-01,(41:1.945719e-01,(35:2.497435e-01,42:2.531348e-01):3.764558e-02):2.419777e-01):6.545132e-01):5.647662e-01):1.249629e-01,((3:4.787330e-01,((4:1.442014e-02,5:1.058811e-01):6.406542e-01,55:7.991168e-01):4.852890e-01):4.649914e-01,((((67:2.488344e-01,70:2.542140e-01):1.743713e-01,68:1.089161e-01):2.088557e-03,69:2.576921e-01):9.145218e-01,(33:2.941178e-02,((29:4.549322e-02,(((28:1.381542e-02,32:1.837059e-03):5.064410e-02,27:1.743868e-01):6.959749e-02,31:5.597496e-02):4.685133e-02):4.960882e-02,30:4.988870e-02):3.741937e-02):5.829734e-01):8.391277e-01):9.230747e-02):1.346064e-01):9.637837e-01):2.519334e-01,7:3.300614e-01):3.599294e-01,23:7.022221e-02):1.198901e-01,22:6.411911e-02,1:5.474799e-02);
   tree gen.5023500 = [&U] ((23:1.310372e-01,((((((6:6.259727e-01,8:7.195091e-01):8.563139e-01,(((36:4.267436e-01,37:5.923895e-01):1.550546e-01,25:6.752920e-01):3.533899e-01,((41:1.953975e-01,(42:2.191012e-01,35:2.233994e-01):9.937884e-02):1.898936e-01,38:2.560994e-01):6.870779e-01):3.715349e-01):3.651087e-01,(((49:8.145866e-01,(((47:3.543144e-01,46:2.460997e-01):3.680652e-01,53:8.181088e-01):1.037086e-01,(45:1.995846e-01,48:3.532662e-01):8.507846e-01):2.559611e-01):1.000682e+00,(((18:8.845059e-01,(((9:1.771830e-01,21:1.186810e-01):1.439359e-01,13:8.754131e-02):3.501372e-01,((60:5.809652e-01,61:4.449974e-01):2.720360e-01,16:6.272707e-01):4.893386e-01):7.497073e-01):1.776402e-01,((((43:7.265047e-01,44:5.442602e-01):1.440287e-01,54:9.309382e-01):5.212642e-01,10:7.462591e-01):3.329925e-01,(19:7.614256e-01,17:6.236262e-01):2.812838e-01):3.602926e-01):9.336659e-02,((26:6.666420e-01,12:1.222270e+00):3.524598e-01,((24:7.037917e-01,((14:2.041173e-01,15:9.542875e-02):1.454102e-01,20:2.462519e-01):1.883917e-01):7.291210e-01,11:8.087103e-01):2.162782e-01):2.037730e-01):1.202542e-01):1.504653e-01,(34:1.112424e+00,(50:2.804948e-01,(51:4.183122e-01,52:1.642354e-01):5.515610e-02):1.096651e+00):2.116863e-01):5.050921e-02):1.434674e-01,((62:6.208814e-01,(((59:1.155967e-01,65:2.151757e-01):8.115784e-02,(63:5.654414e-02,66:2.692224e-02):1.141251e-01):5.155584e-01,((57:7.416376e-02,56:2.699148e-02):5.462572e-03,(58:2.331813e-03,64:5.589226e-03):4.275443e-02):5.475870e-01):3.580112e-01):8.630027e-01,(((55:1.065198e+00,(4:7.278582e-02,5:6.287840e-02):5.748455e-01):5.368647e-01,3:8.836619e-01):2.061487e-01,((33:7.291281e-02,(30:6.729397e-02,(((27:1.959116e-01,(32:7.465735e-04,28:3.932174e-03):1.025518e-01):5.845516e-03,31:1.155753e-01):5.001229e-02,29:1.530300e-02):4.789258e-02):2.174244e-02):5.263198e-01,((67:2.573557e-01,70:4.520213e-01):1.062737e-01,(69:3.056680e-01,68:1.512005e-01):4.673157e-02):1.040576e+00):1.033160e+00):1.190941e-01):2.627859e-02):8.379076e-01,((2:2.913327e-02,39:1.528454e-02):2.859836e-01,40:2.925053e-01):2.526604e-01):2.526090e-01,7:5.778729e-01):2.123201e-01):7.272897e-02,22:5.338317e-02,1:1.018819e-01);
   tree gen.5024000 = [&U] ((23:1.302070e-01,(((((62:6.169475e-01,(((59:1.148642e-01,65:2.138123e-01):7.624842e-02,(63:4.878574e-02,66:2.675166e-02):1.425074e-01):1.954189e-01,((56:2.280119e-02,57:5.580021e-02):5.322895e-03,(58:8.047925e-04,64:2.515310e-03):4.071553e-02):5.441175e-01):3.557429e-01):8.645549e-01,(((6:6.220066e-01,8:7.149503e-01):8.508883e-01,(((36:4.240398e-01,37:5.886361e-01):1.365436e-01,25:6.710133e-01):3.511508e-01,((41:1.941594e-01,(42:2.177130e-01,35:2.219840e-01):9.874918e-02):1.886905e-01,38:1.534259e-01):6.827246e-01):2.962773e-01):4.037725e-01,(((49:8.094254e-01,(((47:3.520695e-01,46:5.824273e-02):3.657332e-01,53:6.361136e-01):2.452560e-01,(45:1.983200e-01,48:3.510279e-01):8.453941e-01):2.565436e-01):9.943419e-01,(((24:6.993325e-01,((14:2.028241e-01,15:9.482411e-02):1.444889e-01,20:2.636776e-01):1.871980e-01):6.554740e-01,11:8.035863e-01):3.073225e-01,((26:6.624182e-01,12:1.214526e+00):3.502266e-01,((18:1.248552e+00,(((9:1.789232e-01,21:1.179291e-01):1.430240e-01,13:8.698666e-02):3.479187e-01,((60:5.772842e-01,61:4.421779e-01):6.616625e-01,16:6.232963e-01):4.158609e-01):3.322992e-01):4.584039e-02,((((43:7.148005e-01,44:5.408118e-01):1.304611e-01,54:9.387428e-01):6.711532e-01,10:8.176011e-01):3.085963e-01,(19:7.566012e-01,17:7.234788e-01):2.795016e-01):2.274219e-01):8.175495e-02):3.507614e-01):1.314234e-01):9.505920e-02,(34:8.854602e-01,(50:2.787176e-01,(51:4.415560e-01,52:1.631948e-01):6.087722e-02):1.089703e+00):3.814737e-01):1.033258e-01):9.807128e-02):1.392257e-01,(((55:1.058448e+00,(4:3.983786e-02,5:6.248001e-02):5.170621e-01):3.597898e-01,3:8.780630e-01):2.048425e-01,(((33:7.245084e-02,30:6.686760e-02):3.030236e-02,((((32:8.698945e-05,28:4.313099e-03):1.014073e-01,27:1.946703e-01):5.676006e-03,31:1.148431e-01):3.558154e-02,29:6.577860e-02):1.093376e-02):5.463935e-01,((69:2.184240e-01,68:8.907655e-02):3.464043e-02,(67:1.818364e-01,70:4.491574e-01):1.543327e-01):1.033983e+00):1.026614e+00):1.066419e-01):8.325986e-01,((2:5.463726e-02,39:1.518770e-02):2.841716e-01,40:1.904440e-01):3.301636e-01):2.510085e-01,7:6.046080e-01):1.933197e-01):7.226816e-02,22:5.304493e-02,1:1.012364e-01);
   tree gen.5024500 = [&U] ((23:1.334029e-01,(((((62:6.117894e-01,(((59:1.176835e-01,65:1.764318e-01):7.811991e-02,(63:1.051161e-01,66:3.516384e-02):1.460052e-01):3.380702e-01,((56:2.336084e-02,57:1.886000e-02):3.699540e-02,(58:8.245459e-04,64:2.577047e-03):8.734863e-03):5.574727e-01):2.268832e-01):1.025373e+00,(((55:9.912630e-01,(4:4.081566e-02,5:6.401356e-02):6.675210e-01):1.789589e-01,3:5.929916e-01):4.404784e-01,((30:8.744358e-02,(33:7.631508e-02,((((32:3.116673e-04,28:1.384233e-03):1.136655e-01,27:1.764077e-01):1.180610e-02,31:5.543647e-02):3.630822e-02,29:4.511234e-02):4.709005e-02):8.968137e-03):5.452771e-01,((69:2.378302e-01,68:9.103529e-02):3.187531e-02,(67:2.379689e-01,70:2.947449e-01):1.236707e-01):1.059362e+00):1.051812e+00):2.412285e-01):2.035416e-01,(((6:6.372735e-01,8:6.554014e-01):6.420991e-01,(((36:4.344477e-01,37:6.030840e-01):1.398950e-01,25:5.422617e-01):3.217923e-01,((41:2.822948e-01,(42:2.226139e-01,35:2.274325e-01):1.240509e-01):1.933218e-01,38:1.571917e-01):6.846985e-01):2.153846e-01):2.599231e-01,(((49:8.292925e-01,(((47:3.607109e-01,46:1.132837e-01):2.735576e-01,53:6.517268e-01):2.512758e-01,(45:2.031877e-01,48:3.596438e-01):8.661440e-01):2.628404e-01):1.020546e+00,(34:9.071936e-01,(50:2.855586e-01,(51:4.523939e-01,52:1.672003e-01):6.237143e-02):1.116449e+00):5.223326e-01):8.192717e-02,(((24:6.797302e-01,((14:1.804055e-01,15:9.715154e-02):1.480353e-01,20:2.701495e-01):1.699507e-01):6.234162e-01,11:8.233101e-01):2.288280e-01,((26:6.786771e-01,12:1.231411e+00):3.588228e-01,((18:8.592729e-01,(((9:1.833148e-01,21:1.208236e-01):1.465345e-01,13:1.207217e-01):3.564583e-01,((60:5.914535e-01,61:4.530310e-01):6.779028e-01,16:6.385949e-01):3.299679e-01):4.436994e-01):6.358291e-02,(((44:5.485075e-01,(54:9.554253e-01,43:7.285725e-01):1.929524e-01):6.974726e-01,10:8.376689e-01):1.843173e-01,(19:7.751718e-01,17:7.412364e-01):2.317662e-01):2.387965e-01):5.502801e-02):3.593707e-01):1.501897e-02):2.654232e-01):5.872310e-02):9.960052e-01,((2:5.597832e-02,39:1.556048e-02):2.911465e-01,40:1.540175e-01):4.954698e-01):2.571694e-01,7:6.194479e-01):1.980647e-01):7.404196e-02,22:5.434691e-02,1:5.833350e-02);
   tree gen.5025000 = [&U] ((23:1.112822e-01,(7:5.873150e-01,((((((66:5.105136e-02,63:8.047224e-02):5.467618e-02,(59:9.351758e-02,65:3.292175e-01):6.895531e-02):3.449877e-01,((64:4.778963e-04,58:1.807152e-03):2.189212e-02,(57:2.459616e-02,56:3.761828e-03):2.646630e-02):3.117443e-01):3.459483e-01,62:4.045355e-01):6.933777e-01,(((((67:1.643012e-01,70:2.305173e-01):9.520840e-02,(68:2.301152e-01,69:1.467095e-01):7.999280e-02):7.124385e-01,(33:1.953583e-02,((29:6.351562e-02,(31:6.229533e-02,((32:1.598879e-02,28:1.204740e-02):4.859239e-02,27:1.390161e-01):3.390384e-02):3.332797e-02):1.728923e-03,30:1.433701e-01):5.135705e-02):7.318328e-01):9.678888e-01,((55:1.063631e+00,(5:5.945648e-02,4:5.054790e-02):5.151169e-01):4.630905e-01,3:6.502786e-01):3.775886e-01):2.048949e-01,(((8:7.960999e-01,6:5.362118e-01):9.086637e-01,((((((12:6.495803e-01,26:8.903895e-01):2.194247e-01,11:8.131753e-01):6.787336e-02,((20:2.664651e-01,(14:1.925280e-01,15:5.959903e-02):1.661967e-01):1.743757e-01,24:8.351599e-01):8.547745e-01):2.485001e-01,((((44:5.548528e-01,43:7.605717e-01):2.442164e-01,54:1.033354e+00):4.269382e-01,((19:9.083315e-01,17:6.317832e-01):3.696253e-01,10:1.022547e+00):1.473021e-01):4.175323e-01,(((13:1.899209e-01,(9:1.821788e-01,21:5.708625e-02):3.850186e-02):5.601557e-01,(16:6.157266e-01,(60:3.031758e-01,61:4.519121e-01):9.079788e-01):4.739939e-01):4.218383e-01,18:1.368892e+00):2.122282e-01):1.000228e-01):1.042908e-01,(((52:3.557824e-01,50:2.974484e-01):1.856921e-02,51:2.886710e-01):1.391089e+00,34:9.442045e-01):4.807986e-01):5.818243e-02,(49:8.974734e-01,((48:1.995758e-01,45:2.436737e-01):4.959448e-01,((47:1.546480e-01,46:2.011893e-01):5.074636e-01,53:8.690953e-01):2.286187e-01):3.868888e-01):1.175211e+00):4.023749e-02):1.977586e-01,(((37:5.831018e-01,36:5.772024e-01):2.060328e-01,25:4.937160e-01):2.599168e-01,(38:3.071948e-01,((42:3.207911e-01,35:2.514996e-01):1.080273e-01,41:2.151276e-01):2.194758e-01):7.964502e-01):4.171175e-01):2.206824e-01):2.118833e-01):7.802130e-01,((39:2.271565e-02,2:3.025328e-02):2.740851e-01,40:2.211428e-01):2.077681e-01):4.005603e-01):2.633018e-01):1.530787e-01,22:3.986901e-02,1:1.136827e-01);
   tree gen.5025500 = [&U] ((23:7.484250e-02,(7:5.014701e-01,(((2:6.896410e-02,39:1.777533e-02):2.367900e-01,40:1.545574e-01):4.956255e-01,((62:6.976346e-01,(((65:2.622382e-01,59:5.300649e-02):8.114573e-02,(63:6.748470e-02,66:5.861067e-02):6.821038e-02):5.383215e-01,((64:1.315235e-05,58:6.900053e-03):1.568759e-02,(57:3.121493e-02,56:2.120332e-02):2.151883e-02):3.567010e-01):3.382132e-01):1.033000e+00,((((6:5.333383e-01,8:8.096363e-01):7.011985e-01,(((((46:1.284052e-01,47:1.516131e-01):2.585794e-01,53:8.822155e-01):3.514692e-01,(48:3.587555e-01,45:2.883326e-01):2.686950e-01):3.090871e-01,49:1.055913e+00):5.048599e-01,(((41:2.317427e-01,(42:2.716072e-01,35:2.387741e-01):9.724029e-02):1.528676e-01,38:2.506555e-01):5.327888e-01,((36:4.549500e-01,37:5.301540e-01):1.791180e-01,25:6.263724e-01):2.919754e-01):4.963469e-01):1.743575e-01):8.102921e-02,((34:1.052116e+00,(52:7.731862e-02,(50:2.952452e-01,51:1.707122e-01):2.209791e-01):1.276862e+00):3.763432e-01,((((10:1.042526e+00,(54:4.517562e-01,(44:7.639741e-01,43:9.287345e-01):1.710268e-01):4.492946e-01):3.221534e-01,(19:5.107051e-01,17:6.341552e-01):6.201635e-01):4.106848e-01,((12:1.055797e+00,26:1.009552e+00):9.024206e-02,(11:1.133061e+00,(24:7.933540e-01,((14:1.775498e-01,15:1.067229e-01):2.947495e-01,20:2.402866e-01):8.090064e-02):6.075917e-01):1.820871e-01):8.817271e-02):1.601721e-01,(18:7.481336e-01,(((60:3.393544e-01,61:4.386058e-01):4.779613e-01,16:1.172693e+00):2.657264e-01,((9:1.770577e-01,21:1.085814e-01):5.926799e-02,13:1.959455e-01):5.477173e-01):1.454407e-01):2.280204e-01):1.224747e-01):9.812807e-02):1.355904e-01,(((((30:3.367462e-02,33:6.488542e-02):3.383928e-02,(((28:2.250858e-02,32:5.800055e-03):1.032887e-01,27:1.812711e-01):2.276516e-02,31:5.597343e-02):5.775124e-02):2.768030e-02,29:3.399052e-02):1.373476e+00,(((67:1.792973e-01,70:1.796232e-01):3.085277e-01,68:2.639317e-01):4.727707e-02,69:6.006194e-01):5.790165e-01):8.663170e-01,(((4:6.363197e-02,5:1.736147e-02):6.538036e-01,55:1.039926e+00):5.459976e-01,3:4.342593e-01):2.549086e-01):1.325649e-01):2.243180e-01):5.297853e-01):4.553931e-01):2.862438e-01):1.010283e-01,22:5.417596e-02,1:5.940269e-02);
   tree gen.5026000 = [&U] ((23:3.958044e-02,(7:5.740566e-01,((((((66:1.721553e-02,63:7.865560e-02):9.639893e-02,(59:5.714552e-02,65:3.217855e-01):6.739867e-02):3.371998e-01,((58:7.805838e-03,(57:5.091059e-02,56:2.473804e-02):3.770035e-02):6.809667e-04,64:1.278911e-03):4.997042e-01):3.048439e-01,62:6.344009e-01):6.777249e-01,((((69:5.019737e-01,((67:1.605921e-01,70:3.054319e-01):1.731008e-01,68:9.229958e-02):7.519820e-02):7.279721e-01,(33:5.429302e-02,(30:1.449119e-01,((31:7.483714e-02,((32:4.398480e-03,28:2.203615e-02):5.266032e-02,27:3.347934e-01):4.143664e-02):3.075220e-02,29:1.182588e-01):9.235913e-03):9.215435e-04):7.311760e-01):9.460390e-01,((55:1.039620e+00,(5:5.811427e-02,4:4.940679e-02):5.710292e-01):2.329888e-01,3:7.203979e-01):5.712197e-01):2.673355e-01,(((((37:5.418321e-01,36:5.641722e-01):2.344484e-01,25:4.965033e-01):2.010804e-01,(38:1.548791e-01,((42:3.135494e-01,35:2.458221e-01):1.055886e-01,41:2.102712e-01):2.690251e-01):7.152597e-01):4.194278e-01,((8:7.781282e-01,6:6.617659e-01):9.640993e-01,(49:9.747172e-01,((48:1.819044e-01,45:2.965230e-01):6.015221e-01,((47:1.511569e-01,46:1.966475e-01):3.649226e-01,53:8.693235e-01):1.191899e-01):5.980975e-01):7.496606e-01):2.251991e-01):1.677210e-01,(((((13:1.856335e-01,(9:2.104100e-01,21:1.646009e-01):1.542632e-01):5.475103e-01,(16:5.109963e-01,(60:2.963317e-01,61:4.261649e-01):8.874815e-01):5.750393e-01):3.970428e-01,18:1.337989e+00):3.927031e-02,(((19:6.605141e-01,17:6.175209e-01):4.591110e-01,(10:9.064116e-01,((54:4.294732e-01,44:6.121618e-01):9.418448e-02,43:7.165243e-01):1.031817e+00):3.176678e-01):2.118261e-01,((12:9.235121e-01,26:7.888738e-01):2.590754e-01,(((20:3.727043e-01,(14:1.881817e-01,15:1.437455e-01):7.326219e-02):8.424251e-02,24:8.163065e-01):8.354783e-01,11:7.948181e-01):2.187225e-02):2.505981e-01):6.294114e-02):9.704394e-02,((51:2.828375e-01,(50:3.096569e-01,52:3.256647e-01):6.033174e-03):1.359686e+00,34:8.960204e-01):2.854394e-01):1.940572e-01):1.629127e-01):3.024507e-01):7.625999e-01,((39:4.035720e-02,2:4.084478e-02):2.678977e-01,40:2.161505e-01):2.030778e-01):3.915178e-01):2.573579e-01):2.031271e-01,22:3.975505e-02,1:5.020891e-02);
   tree gen.5026500 = [&U] ((23:3.972768e-02,(7:5.761920e-01,((((((66:1.727957e-02,63:7.894819e-02):9.675752e-02,(59:5.735809e-02,65:3.229825e-01):8.366520e-02):3.384541e-01,((58:7.131528e-03,64:1.023336e-02):7.139952e-04,(57:5.258179e-02,56:2.483007e-02):3.624877e-02):5.015631e-01):3.059779e-01,62:5.190276e-01):6.802460e-01,((((69:2.203362e-01,((67:1.611895e-01,70:2.401869e-01):3.780118e-01,68:2.738996e-01):3.621664e-02):4.232659e-01,(30:2.841851e-02,(((31:7.511553e-02,((32:4.414842e-03,28:9.588707e-03):3.252077e-02,27:3.583217e-01):8.221635e-02):5.857255e-02,29:1.186987e-01):6.510181e-02,33:5.189507e-02):2.693019e-03):9.398192e-01):7.716627e-01,((55:1.043487e+00,(5:7.681692e-02,4:4.459420e-02):5.731534e-01):2.338554e-01,3:7.230777e-01):5.733446e-01):2.176651e-01,(((((37:5.438476e-01,36:4.052007e-01):1.080169e-01,25:4.983503e-01):2.018284e-01,(38:1.554552e-01,((42:3.147157e-01,35:2.467365e-01):1.059814e-01,41:2.531700e-01):2.649558e-01):7.179204e-01):4.288673e-01,((8:7.810227e-01,6:5.680775e-01):8.203436e-01,(49:9.783431e-01,((48:1.825811e-01,45:2.976260e-01):7.818951e-01,((47:1.517192e-01,46:1.973790e-01):3.662801e-01,53:8.725573e-01):1.196333e-01):3.012999e-01):9.846669e-01):5.043781e-02):1.683449e-01,((((19:7.387279e-01,17:6.198180e-01):4.608189e-01,(10:9.097833e-01,(54:4.310708e-01,(44:6.144390e-01,43:7.191897e-01):9.508158e-02):1.056180e+00):2.417050e-01):2.031998e-01,((((13:1.863240e-01,(9:1.951111e-01,21:8.444285e-02):1.924007e-01):6.402292e-01,(16:5.128972e-01,(60:2.974341e-01,61:4.277501e-01):8.907828e-01):5.771784e-01):3.985197e-01,18:1.213611e+00):1.978457e-01,((((20:2.718079e-01,(14:1.888817e-01,15:1.442802e-01):7.353471e-02):1.410293e-01,24:7.033665e-01):7.453684e-01,(12:9.269474e-01,26:7.918083e-01):2.641612e-01):2.549097e-01,11:1.104764e+00):1.218147e-01):4.981597e-02):1.187431e-01,((51:3.625519e-01,(50:3.108088e-01,52:3.037799e-01):2.213869e-02):1.364744e+00,34:8.993535e-01):2.865012e-01):1.900056e-01):2.053549e-01):3.149681e-01):7.654367e-01,((39:4.159698e-02,2:4.099672e-02):3.820339e-01,40:2.999738e-01):1.387301e-01):3.299465e-01):2.583152e-01):2.038827e-01,22:3.990293e-02,1:5.039568e-02);
   tree gen.5027000 = [&U] ((23:4.700241e-02,(7:5.603289e-01,((((((66:3.063007e-02,63:7.677467e-02):9.409370e-02,(59:5.577897e-02,65:3.140905e-01):8.136182e-02):3.077352e-01,((58:3.462105e-03,64:8.323123e-04):1.112388e-02,(57:5.113416e-02,56:2.414647e-02):1.863559e-02):5.224546e-01):3.870955e-01,62:5.047382e-01):6.615182e-01,(((((67:2.018090e-01,70:2.411703e-01):1.030014e-01,(68:1.830177e-01,69:2.270888e-01):3.555478e-02):4.088007e-01,(33:6.577316e-03,(((31:1.038894e-01,((32:4.293297e-03,28:1.972832e-02):3.162545e-02,27:3.484568e-01):7.995285e-02):3.751713e-02,29:7.645534e-02):1.452930e-02,30:3.933998e-02):6.181794e-02):9.139451e-01):7.504181e-01,((55:1.014759e+00,(5:7.470208e-02,4:4.336648e-02):6.743476e-01):3.444264e-01,3:7.696866e-01):4.375827e-01):1.875971e-01,(((((37:5.288750e-01,36:3.940452e-01):2.745551e-01,25:4.846302e-01):3.007585e-01,(38:1.511754e-01,((42:2.777980e-01,35:2.399436e-01):1.510750e-01,41:2.462000e-01):2.284752e-01):5.950378e-01):3.052785e-01,((8:7.595205e-01,6:4.268837e-01):9.814443e-01,(49:9.514084e-01,((48:1.596987e-01,45:2.894321e-01):7.603688e-01,((47:2.341546e-01,46:1.919450e-01):3.591175e-01,53:8.485349e-01):9.236899e-02):2.827866e-01):9.575581e-01):4.904921e-02):3.713986e-01,((((19:8.309868e-01,17:6.027539e-01):4.294645e-01,(10:8.847362e-01,((43:6.993897e-01,44:5.967259e-01):1.001890e-01,54:4.192030e-01):9.789390e-01):1.170300e-01):3.477559e-01,(18:1.173653e+00,((((13:1.811944e-01,(9:1.897395e-01,21:8.211806e-02):1.336939e-01):4.897259e-01,(16:4.987766e-01,(60:2.892454e-01,61:4.159738e-01):7.779550e-01):5.612881e-01):3.875481e-01,(((20:2.643248e-01,(14:1.836817e-01,15:1.403080e-01):7.151023e-02):1.311338e-01,24:6.840022e-01):7.122131e-01,11:1.074349e+00):1.996238e-01):1.261858e-01,(12:9.414631e-01,26:7.700091e-01):2.808899e-01):1.933798e-01):2.395832e-01):2.079531e-01,((51:3.698636e-01,(50:2.883043e-01,52:2.820348e-01):2.144675e-02):1.327171e+00,34:8.745934e-01):2.786135e-01):8.603767e-02):2.200808e-01):4.179187e-02):9.162728e-01,((39:4.045177e-02,2:3.986804e-02):3.593066e-01,40:2.917152e-01):3.347193e-01):2.127941e-01):2.392083e-01):2.430611e-01,22:3.150134e-02,1:1.195611e-01);
   tree gen.5027500 = [&U] ((23:7.420455e-02,(7:5.356603e-01,((((((66:2.928158e-02,63:6.260332e-02):1.126964e-01,(59:6.455720e-02,65:2.340034e-01):1.026567e-01):2.941872e-01,((58:6.656909e-03,64:4.553279e-03):1.482532e-02,(57:4.888298e-02,56:1.796894e-02):2.207793e-02):4.994535e-01):3.830250e-01,62:4.825171e-01):7.146689e-01,((((68:1.817831e-01,(69:2.170912e-01,(67:1.929244e-01,70:2.305527e-01):9.846679e-02):3.398948e-02):3.514882e-01,(33:2.410593e-02,(((31:9.931564e-02,((32:4.104284e-03,28:1.885978e-02):3.023313e-02,27:3.331160e-01):4.832290e-02):3.676683e-02,29:7.308939e-02):3.170483e-02,30:7.691930e-02):5.909640e-02):1.069140e+00):6.419714e-01,((55:9.456245e-01,(5:7.141332e-02,4:4.145727e-02):6.446594e-01):3.292630e-01,3:4.477543e-01):4.183181e-01):6.023482e-02,((8:7.260825e-01,6:4.743129e-01):9.115133e-01,(((((37:5.055912e-01,36:3.766973e-01):1.149716e-01,25:4.632943e-01):3.592106e-01,(38:1.445199e-01,((42:2.507806e-01,35:2.293801e-01):1.444239e-01,41:2.353610e-01):2.184165e-01):5.688412e-01):3.420874e-01,(49:9.095225e-01,((48:3.420790e-01,45:2.766898e-01):3.738794e-01,((47:1.838113e-01,46:1.834946e-01):3.433073e-01,53:8.111781e-01):8.830244e-02):2.703369e-01):9.154016e-01):3.550478e-01,(((18:1.126398e+00,(((44:6.184440e-01,(43:6.685990e-01,54:4.007475e-01):3.536210e-01):9.461074e-01,10:8.457856e-01):1.212240e-01,(19:7.944025e-01,17:5.762176e-01):4.171379e-01):3.289355e-01):2.421871e-01,((((20:2.526879e-01,(14:1.755951e-01,15:1.341309e-01):6.836199e-02):1.253606e-01,24:6.538889e-01):3.431484e-01,11:1.061433e+00):1.074273e-01,((12:9.000151e-01,26:7.361094e-01):1.652492e-01,((13:1.732173e-01,(9:1.813862e-01,21:7.850281e-02):1.278080e-01):4.681657e-01,(16:4.768180e-01,(60:4.212427e-01,61:3.976605e-01):6.142308e-01):5.365774e-01):5.820609e-01):1.908354e-01):3.454521e-01):2.056858e-01,((51:3.535803e-01,(50:2.756116e-01,52:2.696182e-01):2.050256e-02):1.268742e+00,34:8.360894e-01):4.972034e-01):5.901278e-02):5.815741e-02):9.873106e-02):1.538605e-01):8.604646e-01,((39:1.684953e-02,2:3.066027e-02):3.434881e-01,40:1.482541e-01):3.199833e-01):2.034258e-01):2.286771e-01):1.014654e-01,22:4.895390e-02,1:4.785080e-02);
   tree gen.5028000 = [&U] (22:5.853140e-02,(((((39:6.980057e-03,2:4.920275e-02):2.185645e-01,40:1.951938e-01):2.253307e-01,(((((18:1.307696e+00,((17:7.221282e-01,19:5.946611e-01):2.827139e-01,(((44:6.137019e-01,43:8.031241e-01):3.332431e-01,54:4.519453e-01):3.634270e-01,10:7.557313e-01):3.390733e-01):3.184689e-01):1.238455e-01,((((24:7.794277e-01,((15:1.493518e-01,14:2.406876e-01):1.202861e-01,20:2.728588e-01):2.808781e-01):6.194647e-01,11:8.758145e-01):1.074574e-01,(12:8.665687e-01,26:7.476275e-01):2.281462e-01):1.856501e-02,(((61:4.247205e-01,60:5.381771e-01):4.696879e-01,16:1.118426e+00):5.177637e-01,((9:1.574414e-01,13:2.169101e-01):3.755456e-02,21:1.281254e-01):4.046551e-01):5.013491e-01):7.078420e-02):1.995911e-01,((((((48:2.862966e-01,45:2.008723e-01):8.863583e-02,(49:1.319992e+00,((47:2.237235e-01,46:9.663528e-02):3.712467e-01,53:5.781034e-01):2.496589e-01):2.110926e-01):1.198975e+00,((51:3.334434e-01,50:2.463574e-01):1.785388e-02,52:3.347671e-01):1.547696e+00):4.038495e-01,(((41:2.646177e-01,(42:4.147700e-01,35:2.046344e-01):8.241125e-02):1.682262e-01,38:1.278679e-01):6.738269e-01,(25:5.215894e-01,(36:5.579203e-01,37:5.015069e-01):1.805112e-01):1.555609e-01):2.680926e-01):1.839901e-01,34:9.696334e-01):3.004857e-01,(8:4.752153e-01,6:6.102467e-01):9.386480e-01):7.497327e-02):7.974147e-02,((((69:4.210929e-01,68:2.735892e-01):1.358389e-02,(70:1.653090e-01,67:1.840197e-01):2.416660e-01):9.077674e-01,((29:4.638748e-02,(31:1.161487e-01,(27:2.213487e-01,(32:3.045761e-03,28:1.351304e-02):1.012518e-01):2.387845e-02):3.876235e-02):2.628748e-03,(33:5.392658e-02,30:2.808923e-02):3.369614e-02):9.271198e-01):6.768811e-01,(3:8.044778e-01,((4:9.526610e-02,5:3.762374e-02):7.002885e-01,55:1.038092e+00):3.766754e-01):2.484903e-01):3.263845e-01):2.606456e-01,(62:5.425954e-01,(((64:1.819151e-03,58:4.535861e-03):1.174768e-02,(56:3.610199e-02,57:3.154521e-02):2.017153e-02):2.323929e-01,((66:4.666746e-02,63:8.244568e-02):1.227606e-01,(59:5.619269e-02,65:1.716964e-01):3.537175e-02):3.382912e-01):2.310395e-01):6.418027e-01):6.737150e-01):3.031834e-01,7:4.900654e-01):3.419850e-01,23:9.446200e-02):6.957339e-02,1:6.869359e-02);
   tree gen.5028500 = [&U] ((23:4.667122e-02,(7:5.868557e-01,((((((66:2.930890e-02,63:6.858658e-02):1.234673e-01,(59:6.889262e-02,65:2.510103e-01):8.904493e-02):3.696217e-01,((58:1.121788e-02,64:4.988455e-03):1.624224e-02,(57:5.355493e-02,56:1.824668e-02):2.418801e-02):3.586719e-01):3.122919e-01,62:5.286333e-01):9.450536e-01,((((8:9.748517e-01,6:3.714338e-01):1.255908e+00,((((18:1.135784e+00,((((20:2.216748e-01,(14:2.466966e-01,15:2.086029e-01):7.834153e-02):4.681115e-01,24:5.824235e-01):5.794612e-01,11:1.162878e+00):5.190002e-02,((12:9.860333e-01,26:8.064624e-01):1.542202e-01,((13:1.897724e-01,(9:1.987221e-01,21:1.195252e-01):1.109380e-01):8.686144e-01,(16:7.193106e-01,(60:4.401369e-01,61:5.867738e-01):4.845606e-01):3.556422e-01):4.245975e-01):2.687974e-01):2.007572e-01):5.975132e-02,(10:9.266209e-01,((19:8.703269e-01,17:5.081314e-01):4.570055e-01,(44:6.775512e-01,(43:7.739194e-01,54:4.390486e-01):3.874180e-01):9.737972e-01):1.866965e-01):4.094197e-01):2.162043e-01,((50:3.048284e-01,(52:2.953868e-01,51:3.873735e-01):1.338347e-01):1.390001e+00,34:9.692066e-01):2.750047e-01):8.460926e-02,((((37:5.539127e-01,36:4.126998e-01):1.890114e-01,25:5.075733e-01):3.131409e-01,(38:1.583323e-01,((42:2.747487e-01,35:3.096843e-01):3.855149e-02,41:2.578555e-01):1.525680e-01):6.306077e-01):4.442068e-01,(49:9.964494e-01,((48:4.087550e-01,45:2.213090e-01):3.932850e-01,((47:2.013790e-01,46:1.547273e-01):4.010519e-01,53:8.887058e-01):2.179769e-01):2.640397e-01):1.185918e+00):1.556184e-01):1.370690e-01):5.277892e-02,(((67:2.105529e-01,70:2.525876e-01):1.647717e-01,(69:4.703513e-01,68:1.948180e-01):6.124473e-02):7.849736e-01,(30:3.870416e-02,((((27:3.300536e-01,31:1.062915e-01):2.460375e-03,(32:1.775316e-02,28:1.574787e-02):1.404265e-01):3.554519e-02,29:8.007485e-02):5.081555e-02,33:2.640983e-02):4.294506e-02):1.139602e+00):1.161686e+00):6.599171e-02,((55:1.036002e+00,(5:3.063617e-02,4:5.112090e-02):6.509345e-01):3.426594e-01,3:7.512181e-01):6.455202e-01):4.095874e-01):8.570229e-01,((39:2.141203e-02,2:2.956946e-02):3.115082e-01,40:2.297838e-01):5.512378e-01):2.728026e-01):2.175086e-01):1.265711e-01,22:1.041538e-01,1:6.793429e-02);
   tree gen.5029000 = [&U] ((23:3.956756e-02,(7:7.071814e-01,(((2:2.319016e-02,39:3.274693e-02):3.217439e-01,40:2.544742e-01):4.284319e-01,(((((33:5.095008e-02,(((27:1.856565e-01,(28:3.067951e-03,32:2.584856e-04):6.869625e-02):3.414861e-02,31:6.518234e-02):5.641724e-02,29:6.227540e-02):2.427638e-02):7.046836e-02,30:2.172336e-02):9.346177e-01,(68:1.299925e-01,((67:1.335384e-01,70:3.377257e-01):2.159851e-01,69:2.660144e-01):4.254672e-02):7.257022e-01):5.418364e-01,(((4:3.664689e-02,5:8.275514e-02):6.871683e-01,55:1.074575e+00):2.125400e-01,3:7.749839e-01):4.205083e-01):3.546618e-01,((62:6.190071e-01,(((65:2.192240e-01,59:8.076902e-02):1.337794e-01,(63:7.735047e-02,66:6.232862e-02):1.228394e-01):3.286020e-01,((64:1.965960e-04,58:8.344825e-03):4.301372e-02,(57:3.893767e-02,56:2.002216e-02):9.967153e-03):4.041236e-01):3.224215e-01):1.111369e+00,(((((48:3.821385e-01,45:3.022173e-01):4.586788e-01,(49:1.473162e+00,((46:2.094856e-01,47:3.058477e-01):3.636482e-01,53:1.064326e+00):1.188321e-01):4.021337e-02):9.636348e-01,(((41:1.864582e-01,(42:2.806567e-01,35:2.934008e-01):7.529544e-02):3.799121e-01,38:6.016217e-02):5.113918e-01,(25:4.315394e-01,(36:5.036314e-01,37:5.680235e-01):1.257974e-01):4.794551e-01):3.889993e-01):2.803060e-01,(6:3.942268e-01,8:8.366121e-01):1.064295e+00):3.293685e-01,((34:1.087171e+00,(50:4.127810e-01,(51:3.021226e-01,52:4.296274e-01):3.270162e-02):1.435404e+00):2.365833e-01,((11:1.110803e+00,(((26:1.074794e+00,12:1.080028e+00):6.506844e-02,(24:6.494418e-01,((14:1.834655e-01,15:1.102787e-01):6.397488e-02,20:2.692528e-01):2.497747e-01):4.401433e-01):4.033817e-01,(((60:5.721989e-01,61:4.646988e-01):4.728102e-01,16:1.063891e+00):6.609149e-01,((21:1.176816e-01,9:2.165460e-01):1.651861e-01,13:1.440958e-01):6.544234e-01):4.668863e-01):3.698392e-03):4.687167e-02,(18:9.505465e-01,(10:1.077262e+00,((19:7.831316e-01,17:4.881010e-01):3.674204e-01,((54:7.351613e-01,43:5.598641e-01):2.284568e-01,44:6.597328e-01):7.560223e-01):1.098841e-01):3.227783e-01):3.626862e-01):2.933232e-01):3.100221e-02):2.399944e-01):2.576641e-01):4.907937e-01):2.474471e-01):2.499128e-01):1.342799e-01,22:6.282933e-02,1:3.999065e-02);
   tree gen.5029500 = [&U] ((((((62:4.115941e-01,(((58:3.368065e-03,64:4.797714e-03):2.970584e-02,(56:1.468670e-02,57:3.428774e-02):4.540064e-02):2.976876e-01,((66:2.101428e-02,63:5.547354e-02):7.808200e-02,(59:5.057767e-02,65:2.767192e-01):9.463094e-02):3.562579e-01):3.983380e-01):1.009432e+00,((((((36:5.033690e-01,37:6.435463e-01):1.207193e-01,25:7.316750e-01):3.450383e-01,(38:1.196016e-01,((35:1.731410e-01,42:3.477371e-01):1.330759e-01,41:2.417566e-01):1.794464e-01):7.108358e-01):4.996899e-01,(8:8.335745e-01,6:4.358750e-01):1.440480e+00):1.006372e-01,((34:1.000425e+00,((((45:3.282234e-01,48:1.466011e-01):5.631880e-01,49:1.177881e+00):8.318132e-02,((47:4.212844e-01,46:6.437245e-02):2.923505e-01,53:1.225449e+00):3.909245e-01):8.876316e-01,((50:2.726215e-01,51:4.114286e-01):4.428021e-02,52:2.321802e-01):1.683757e+00):2.641728e-01):2.165022e-01,(((12:7.847633e-01,26:8.494109e-01):2.757647e-01,(((((61:4.452051e-01,60:5.034661e-01):4.204916e-01,16:1.171005e+00):4.322150e-01,(13:2.410670e-01,(21:7.144508e-02,9:2.247574e-01):4.472012e-02):4.623996e-01):5.312451e-01,18:1.171760e+00):1.078522e-01,(10:9.815114e-01,((19:1.105627e+00,17:5.165875e-01):4.310794e-01,(44:6.100342e-01,(43:7.479338e-01,54:1.125510e+00):9.758668e-03):1.207526e+00):8.993722e-02):5.248276e-01):2.136687e-01):8.233957e-02,(11:1.084277e+00,(((14:2.688311e-01,15:1.189446e-01):1.544297e-01,20:3.183638e-01):3.072071e-01,24:8.358523e-01):3.670180e-01):2.695284e-01):1.945658e-01):2.082409e-01):2.231328e-01,(((((31:8.434681e-02,((32:1.926078e-03,28:1.040305e-02):5.563303e-02,27:2.936968e-01):6.994339e-02):5.832510e-02,(33:3.409227e-02,30:1.986378e-02):4.155269e-02):4.002350e-02,29:1.609839e-02):1.086860e+00,((67:1.497554e-01,70:3.247837e-01):1.506756e-01,(68:1.663570e-01,69:3.452568e-01):7.486196e-02):1.122536e+00):1.150228e+00,((55:1.018221e+00,(5:1.505139e-01,4:2.278162e-02):6.747140e-01):3.649794e-01,3:6.314377e-01):3.755427e-01):2.634588e-01):1.014036e-01):7.997877e-01,(40:3.434158e-01,(2:4.278253e-02,39:5.053222e-02):4.844648e-01):2.446025e-01):3.624289e-01,7:5.541184e-01):3.018958e-01,23:1.237300e-01):4.020574e-02,22:7.394520e-02,1:9.007098e-02);
   tree gen.5030000 = [&U] ((((((62:4.231774e-01,(((58:3.783365e-03,64:4.497118e-03):6.336705e-03,(56:8.976192e-03,57:3.213947e-02):4.255611e-02):4.172741e-01,((66:5.722384e-02,63:5.841973e-02):7.092755e-02,(59:8.687250e-02,65:2.593817e-01):8.870193e-02):3.339369e-01):2.422022e-01):9.461867e-01,((((((36:4.402598e-01,37:5.734692e-01):3.361468e-01,25:4.749277e-01):2.741655e-01,(38:9.845517e-02,((35:2.581514e-01,42:3.259500e-01):2.270781e-02,41:2.136176e-01):1.839229e-01):6.662991e-01):3.390504e-01,(8:7.813477e-01,6:4.085657e-01):1.350228e+00):9.433190e-02,(((49:1.104082e+00,((45:3.657797e-01,48:1.374160e-01):4.297650e-01,((47:3.172697e-01,46:8.524398e-02):3.888062e-01,53:1.148670e+00):2.324190e-01):8.121657e-02):8.462894e-01,(34:9.377447e-01,(52:2.173720e-01,(50:2.452373e-01,51:3.678888e-01):4.322754e-02):1.510427e+00):2.554322e-01):2.462997e-01,(((12:7.355947e-01,26:7.961919e-01):1.573835e-01,(11:1.103346e+00,(((14:2.519878e-01,15:1.114923e-01):7.037436e-02,20:2.984171e-01):3.752576e-02,24:7.834828e-01):6.092575e-01):2.537889e-01):2.129268e-01,((((61:4.173112e-01,60:4.719220e-01):3.941461e-01,16:1.388657e+00):5.935934e-01,((13:2.249728e-01,21:9.737065e-02):3.723658e-02,9:2.106755e-01):5.046532e-01):4.942847e-01,(18:8.632904e-01,((19:1.036355e+00,17:4.842212e-01):4.040706e-01,((44:6.072413e-01,(43:6.636659e-01,54:1.054993e+00):2.677954e-02):1.163921e+00,10:9.200158e-01):3.498380e-01):3.267457e-01):1.413190e-01):1.429603e-01):1.823755e-01):1.951938e-01):2.091526e-01,((((((27:2.752955e-01,(32:7.297630e-03,28:9.751253e-03):4.332679e-02):4.397745e-02,31:7.906214e-02):5.236875e-02,30:2.985090e-02):2.757581e-02,(33:3.623993e-02,29:7.966037e-02):3.946676e-02):1.018764e+00,(68:1.559340e-01,(69:3.395460e-01,(67:1.403726e-01,70:2.922086e-01):1.411098e-01):6.903165e-02):1.052204e+00):1.078161e+00,((55:9.544250e-01,(5:1.410836e-01,4:2.135426e-02):7.322593e-01):3.421120e-01,3:5.918756e-01):2.450626e-01):2.758781e-01):3.416030e-02):1.035977e+00,(40:2.855902e-01,(2:4.010203e-02,39:1.559400e-02):4.541111e-01):2.912241e-01):3.397213e-01,7:5.976216e-01):2.396625e-01,23:1.159778e-01):1.402948e-01,22:6.057059e-02,1:1.049537e-01);
   tree gen.5030500 = [&U] ((((((62:4.297910e-01,(((56:1.125140e-02,57:3.264177e-02):4.469182e-02,(58:3.063177e-03,64:2.218335e-03):4.884764e-03):4.623136e-01,((66:5.811816e-02,63:5.933274e-02):1.408392e-01,(59:4.748653e-02,65:2.634354e-01):9.008821e-02):3.391559e-01):2.869384e-01):7.321518e-01,((((((36:4.471404e-01,37:7.852537e-01):3.414003e-01,25:4.823501e-01):2.784503e-01,(38:9.999388e-02,((35:2.621859e-01,42:2.918124e-01):5.894607e-02,41:2.169561e-01):1.867973e-01):6.767124e-01):3.299003e-01,(((52:2.221899e-01,(50:2.619827e-01,51:3.736384e-01):1.080319e-02):1.534033e+00,((49:1.121338e+00,((45:3.714964e-01,48:3.367420e-01):4.364816e-01,((47:3.222282e-01,46:8.657622e-02):4.594328e-01,53:5.970178e-01):2.542637e-01):1.929708e-01):8.595157e-01,34:9.524003e-01):2.874511e-01):1.835286e-01,(((12:8.079603e-01,26:8.086352e-01):1.554269e-01,((((61:4.238332e-01,60:3.978347e-01):3.792298e-01,16:1.410359e+00):6.602714e-01,(21:9.773982e-02,(9:2.139680e-01,13:2.284888e-01):3.934746e-02):5.125403e-01):3.578157e-01,(18:8.767824e-01,((19:1.052551e+00,17:4.756205e-01):4.103856e-01,((44:6.167316e-01,(43:6.740380e-01,54:7.670258e-01):3.117557e-01):5.196455e-01,10:8.158335e-01):2.106981e-01):2.246511e-01):1.490151e-01):7.071225e-02):1.518383e-01,(11:1.120590e+00,(((14:1.490828e-01,15:1.132347e-01):1.975871e-01,20:1.807341e-01):1.520738e-01,24:7.957275e-01):6.187794e-01):2.577553e-01):2.878885e-01):2.453814e-01):1.779073e-01,(8:1.052174e+00,6:3.331386e-01):1.142787e+00):1.580108e-01,(((30:3.031743e-02,((29:8.090535e-02,((27:2.795980e-01,(32:7.860692e-03,28:9.903651e-03):6.069445e-02):4.320540e-02,31:5.495638e-02):1.459355e-02):3.044512e-02,33:5.351566e-02):3.971744e-02):1.015378e+00,((67:1.164161e-01,70:2.967754e-01):1.897598e-01,(69:3.448526e-01,68:1.583711e-01):2.642732e-02):1.068649e+00):9.056806e-01,((55:9.693413e-01,(5:1.460074e-01,4:1.478084e-02):7.932672e-01):3.474587e-01,3:6.011257e-01):1.317616e-01):5.500433e-01):1.458241e-02):1.052168e+00,(40:7.991428e-02,(2:3.070228e-02,39:1.583771e-02):4.612082e-01):5.336135e-01):2.861649e-01,7:6.975811e-01):1.747119e-01,23:1.079948e-01):1.424874e-01,22:6.151723e-02,1:4.535451e-02);
   tree gen.5031000 = [&U] ((23:4.939725e-02,(7:3.950567e-01,(((2:1.864097e-02,39:2.132053e-02):2.774855e-01,40:1.195758e-01):4.776454e-01,((62:4.982408e-01,(((65:2.146418e-01,59:8.804014e-02):5.321763e-02,(63:7.004354e-02,66:5.561003e-02):1.419018e-01):3.217336e-01,((64:1.752254e-04,58:7.717317e-03):2.867595e-02,(57:1.688124e-02,56:2.699644e-02):2.753342e-02):4.084045e-01):2.523446e-01):7.749457e-01,(((((30:3.091446e-02,(29:7.127138e-02,((27:1.733818e-01,(28:6.559428e-04,32:8.215532e-03):6.794874e-02):4.503274e-03,31:8.130106e-02):1.569342e-02):3.254968e-02):1.098828e-02,33:2.535799e-02):7.761523e-01,((69:3.299839e-01,68:2.581719e-01):5.519653e-02,(67:2.026568e-01,70:3.730363e-01):1.647727e-01):9.507990e-01):5.114360e-01,(((4:9.636956e-02,5:7.317273e-02):6.728052e-01,55:9.749714e-01):5.180430e-01,3:7.830962e-01):1.900361e-01):2.328498e-01,((((24:6.954519e-01,((14:1.796307e-01,15:1.141729e-01):2.069264e-01,20:2.636249e-01):1.499511e-01):4.846936e-01,(((((((60:5.033446e-01,61:4.549857e-01):4.400196e-01,16:1.041654e+00):5.001724e-01,((21:1.362726e-01,9:1.805813e-01):1.679496e-01,13:1.404160e-01):5.374976e-01):2.644657e-01,18:8.309762e-01):8.863283e-02,((10:1.210602e+00,(19:6.885317e-01,17:6.109614e-01):2.198508e-01):1.070630e-01,(44:5.572901e-01,(54:6.944719e-01,43:6.297481e-01):8.173533e-02):6.081047e-01):3.588711e-01):5.321211e-02,(26:8.123704e-01,12:8.250373e-01):3.128663e-01):1.339172e-01,11:1.074565e+00):3.120983e-01):1.592347e-01,(34:6.537338e-01,((50:1.700741e-01,51:2.649142e-01):3.183817e-02,52:3.345539e-01):1.482908e+00):4.802996e-01):8.041359e-02,(((49:1.442371e+00,((48:2.676320e-01,45:2.959003e-01):4.867035e-01,((46:6.021954e-02,47:2.994549e-01):3.252085e-01,53:9.187646e-01):1.224828e-01):3.270996e-01):1.131024e+00,(((41:1.719853e-01,(42:2.834325e-01,35:3.077685e-01):7.966717e-02):1.701853e-01,38:5.890467e-02):7.373843e-01,(25:6.922862e-01,(36:4.790005e-01,37:4.924853e-01):9.901125e-02):3.042862e-01):3.944555e-01):1.189692e-01,(6:3.563440e-01,8:7.523735e-01):7.212275e-01):2.627929e-01):2.287798e-01):7.728568e-02):6.798332e-01):2.279297e-01):2.354480e-01):1.314732e-01,22:6.345770e-02,1:4.492784e-02);
   tree gen.5031500 = [&U] ((23:9.420930e-02,(((((((55:1.371775e+00,(4:5.820672e-02,5:7.862945e-02):6.761738e-01):2.808264e-01,3:6.666748e-01):2.551587e-01,((33:6.742472e-02,(((31:1.151556e-01,(27:2.109216e-01,(32:3.923282e-03,28:6.859894e-03):6.511529e-02):2.479231e-02):7.505280e-03,29:7.488373e-02):5.289313e-02,30:1.885141e-02):1.004694e-02):8.274558e-01,(((67:1.595187e-01,70:2.994810e-01):1.712974e-01,68:2.519366e-01):1.934395e-03,69:2.485469e-01):5.887452e-01):8.351422e-01):3.380860e-01,(((11:1.407203e+00,((24:6.311360e-01,((14:2.326375e-01,15:7.110251e-02):1.767876e-01,20:4.271435e-01):1.942770e-01):6.619767e-01,((45:1.941470e-01,48:2.041640e-01):6.534447e-01,(((47:2.328388e-01,46:1.072362e-01):4.149840e-01,53:7.361444e-01):1.976708e-01,49:1.396691e+00):1.278811e-01):7.571159e-01):1.537238e-01):5.690559e-02,((((19:8.718310e-01,17:7.001688e-01):3.326193e-01,(10:1.174442e+00,(43:7.345634e-01,(44:8.744657e-01,54:8.418286e-01):1.061194e-01):6.929876e-01):3.837863e-02):2.098644e-01,18:1.023390e+00):3.716674e-01,((((9:1.850029e-01,21:1.870855e-01):1.448167e-01,13:1.305779e-01):7.190974e-01,((60:7.271734e-01,61:7.484558e-01):4.204758e-01,16:8.724790e-01):4.216239e-01):3.739622e-01,(26:1.095376e+00,12:1.167021e+00):2.003614e-01):6.118172e-02):2.190984e-01):2.038322e-01,(((((36:5.449749e-01,37:4.340091e-01):2.393112e-01,25:5.497623e-01):2.655001e-01,(((35:2.132226e-01,42:4.222996e-01):1.049914e-01,41:1.997477e-01):2.585224e-01,38:1.477786e-01):1.013991e+00):6.749266e-01,(34:1.143296e+00,(50:2.147320e-01,(52:2.879132e-01,51:2.851316e-01):1.590324e-01):1.460343e+00):3.818216e-01):2.485913e-01,(6:8.617115e-01,8:8.639369e-01):9.078818e-01):5.516620e-03):4.059515e-01):3.333245e-01,(62:5.952531e-01,(((59:3.279916e-02,65:3.282284e-01):6.459605e-02,(63:1.121925e-01,66:3.908923e-02):1.001198e-01):4.675914e-01,((58:1.127282e-02,64:5.769617e-04):1.146276e-02,(56:6.363317e-03,57:4.857357e-02):4.687794e-02):5.276808e-01):2.815261e-01):7.670892e-01):8.031376e-01,((2:1.834319e-02,39:3.220963e-02):3.721862e-01,40:1.686533e-01):3.007952e-01):3.703177e-01,7:6.116634e-01):3.551549e-01):1.466485e-01,22:2.169811e-02,1:6.888285e-02);
   tree gen.5032000 = [&U] (((((((3:5.556117e-01,((55:7.590360e-01,(5:1.349525e-01,4:3.302486e-02):1.031667e+00):2.479795e-01,((29:3.244074e-02,((33:5.923933e-02,30:3.054488e-02):3.036360e-02,(31:4.513718e-02,(27:2.635532e-01,(32:3.034692e-02,28:5.372304e-04):7.924276e-02):2.064729e-02):2.033438e-02):8.581113e-03):8.071007e-01,(69:3.187422e-01,((67:1.386677e-01,70:2.743051e-01):9.421934e-02,68:2.469464e-01):9.261955e-02):7.530011e-01):9.537733e-01):1.541502e-01):1.990860e-01,(((((36:5.017358e-01,37:3.757629e-01):2.167760e-01,25:3.581131e-01):2.573675e-01,(38:9.242287e-02,((35:2.423346e-01,42:3.285943e-01):5.003452e-02,41:1.745402e-01):2.809184e-01):6.826238e-01):3.970940e-01,(8:9.725092e-01,6:4.740296e-01):8.520460e-01):1.705899e-01,((((52:1.827366e-01,51:2.450394e-01):6.609024e-02,50:2.439996e-01):1.347013e+00,34:8.802896e-01):2.732646e-01,(((((12:1.009431e+00,26:6.406756e-01):2.383512e-01,(((61:3.917428e-01,60:3.677128e-01):3.505165e-01,16:5.971457e-01):3.482395e-01,(13:2.186481e-01,(9:1.725840e-01,21:6.321361e-02):1.155958e-01):5.938085e-01):3.620281e-01):1.131168e-01,((49:1.036436e+00,((45:2.483644e-01,48:1.377535e-01):4.718575e-01,((47:1.837550e-01,46:8.025236e-02):4.246469e-01,53:5.518147e-01):3.195655e-01):1.392069e-01):7.731625e-01,(((14:2.065440e-01,15:8.027254e-02):1.515709e-01,20:2.830472e-01):7.471075e-02,24:7.354792e-01):3.856546e-01):3.087338e-01):8.544422e-02,11:1.069495e+00):1.169289e-01,(18:5.639782e-01,(((19:7.306429e-01,17:4.274393e-01):2.784222e-01,10:7.635753e-01):2.158047e-01,((43:6.510095e-01,54:7.116125e-01):9.983507e-02,44:4.406165e-01):8.090458e-01):2.601852e-01):3.315873e-01):2.713833e-01):8.339533e-02):2.184748e-01):1.882709e-01,(62:5.024409e-01,(((56:6.095053e-03,57:3.017031e-02):3.087241e-02,(58:1.081069e-02,64:1.738830e-03):2.885354e-02):4.353990e-01,((66:2.583837e-02,63:6.025570e-02):1.157546e-01,(59:6.117816e-02,65:1.657371e-01):3.790505e-02):2.980754e-01):2.473368e-01):7.013513e-01):8.935042e-01,(40:1.283865e-01,(2:4.144477e-02,39:1.720269e-02):4.271281e-01):4.932111e-01):4.048206e-01,7:5.111381e-01):1.614836e-01,23:4.401517e-02):1.873565e-01,22:5.157953e-02,1:7.732841e-02);
   tree gen.5032500 = [&U] ((23:7.396979e-02,(7:6.173721e-01,((((((66:1.987785e-02,63:6.465073e-02):1.380768e-01,(59:7.451928e-02,65:2.392129e-01):2.742599e-02):3.761335e-01,((64:3.406548e-03,58:1.021736e-02):6.652916e-03,(57:2.446558e-02,56:8.241108e-03):2.480390e-02):4.144298e-01):3.500768e-01,62:5.792080e-01):5.370004e-01,((((8:8.711539e-01,6:4.011055e-01):7.380878e-01,((((36:4.504769e-01,37:5.072770e-01):2.128278e-02,25:7.769989e-01):2.817747e-01,(38:8.566245e-02,((42:3.756088e-01,35:4.024770e-01):7.765073e-02,41:2.259913e-01):2.820367e-01):7.254598e-01):4.230108e-01,(49:7.853572e-01,((48:2.414843e-01,45:2.928802e-01):2.809638e-01,((47:2.815368e-01,46:1.640690e-01):4.028929e-01,53:8.067168e-01):2.040084e-01):2.474978e-01):8.627725e-01):9.322787e-02):1.462167e-01,(((((20:4.166130e-01,(14:1.963967e-01,15:7.168619e-02):1.126325e-01):1.872922e-01,24:6.927812e-01):7.126783e-01,11:1.051148e+00):9.731906e-02,((12:9.425661e-01,26:6.968297e-01):1.596175e-01,(((10:1.026587e+00,((43:9.385854e-01,44:8.146248e-01):7.712445e-02,54:5.595522e-01):9.955889e-01):1.457088e-01,(19:8.286996e-01,17:3.800552e-01):3.986950e-01):2.951504e-01,(18:1.063152e+00,((13:1.162260e-01,(9:2.389291e-01,21:8.172329e-02):1.572683e-01):2.394548e-01,(16:7.311730e-01,(60:5.764490e-01,61:4.547861e-01):3.612832e-01):3.290549e-01):5.139155e-01):2.492329e-01):2.146224e-01):1.441172e-01):3.057322e-01,(((51:3.013941e-01,52:2.042049e-01):3.460457e-02,50:4.296356e-01):1.310194e+00,34:1.012447e+00):2.820275e-01):1.486303e-01):1.092224e-01,(((55:9.404237e-01,(5:7.258023e-02,4:2.926314e-02):7.348388e-01):2.907961e-01,3:7.214223e-01):1.824420e-01,(((67:4.293575e-01,70:3.228694e-01):6.906561e-02,(69:3.529777e-01,68:1.452648e-01):7.676672e-02):9.802539e-01,(29:6.272935e-02,((33:2.476362e-02,30:6.317112e-02):3.418861e-02,((27:1.806879e-01,31:7.000238e-02):1.770520e-02,(32:1.867787e-02,28:6.515254e-03):8.552786e-02):4.813242e-02):7.329908e-03):5.845661e-01):5.266382e-01):2.591880e-01):3.886556e-01):7.394434e-01,((39:4.538070e-02,2:9.204013e-03):2.718323e-01,40:2.399598e-01):1.117123e-01):5.474582e-01):1.475161e-01):7.213313e-02,22:8.371498e-02,1:6.900108e-02);
   tree gen.5033000 = [&U] ((23:7.387377e-02,(7:6.165707e-01,((((((66:4.802156e-02,63:6.456680e-02):1.378975e-01,(59:7.442255e-02,65:2.389023e-01):1.130691e-01):3.756452e-01,((64:9.070212e-03,58:5.182550e-03):5.626429e-03,(57:2.443382e-02,56:3.013709e-02):3.149622e-02):4.138918e-01):3.496223e-01,62:5.784561e-01):5.077965e-01,((((8:8.700230e-01,6:4.005848e-01):7.371297e-01,(((25:7.759902e-01,(37:5.460200e-01,36:4.498921e-01):1.420832e-01):3.916061e-01,(38:8.555125e-02,((42:3.751212e-01,35:4.019546e-01):7.754993e-02,41:1.867271e-01):2.816706e-01):7.245181e-01):3.110281e-01,(49:7.843377e-01,((48:2.386491e-01,45:2.925000e-01):3.558350e-01,((47:2.811713e-01,46:1.638560e-01):4.023699e-01,53:8.056695e-01):3.435341e-01):2.471766e-01):8.616525e-01):5.117555e-02):2.168832e-01,((((11:1.049783e+00,(12:9.776445e-01,26:8.544872e-01):9.529356e-02):1.571212e-01,((20:4.160722e-01,(14:1.961417e-01,15:8.604056e-02):1.138757e-01):1.932822e-01,24:6.918819e-01):7.117532e-01):1.290657e-01,((10:9.821384e-01,((19:8.276238e-01,17:3.795619e-01):5.045539e-01,((43:9.502559e-01,44:8.135673e-01):9.000801e-03,54:6.461365e-01):9.942965e-01):3.303205e-02):2.947673e-01,(18:1.061772e+00,((13:7.173003e-02,(9:2.606523e-01,21:8.161720e-02):1.696251e-01):2.391440e-01,(16:8.250365e-01,(60:5.757007e-01,61:4.541958e-01):5.103926e-01):4.305891e-01):5.132484e-01):1.980093e-01):2.143438e-01):2.176853e-01,(((51:3.010028e-01,52:2.039398e-01):3.455965e-02,50:2.152105e-01):1.308493e+00,34:1.039550e+00):3.680415e-01):1.484374e-01):1.101827e-01,(((55:1.004144e+00,(5:7.248602e-02,4:2.922516e-02):7.338848e-01):3.661525e-01,3:7.204858e-01):1.822052e-01,((69:3.525195e-01,((67:3.229779e-01,70:2.439751e-01):1.930567e-01,68:1.450762e-01):1.168513e-01):9.789814e-01,((33:2.473147e-02,30:6.308912e-02):2.518563e-02,(29:5.465831e-02,((27:1.804534e-01,31:6.991150e-02):5.799992e-02,(32:9.380787e-03,28:5.262606e-03):8.541684e-02):5.291942e-02):2.960549e-02):6.121694e-01):7.009683e-01):2.812437e-01):3.642415e-01):7.275322e-01,((39:4.532179e-02,2:2.743690e-02):2.815978e-01,40:2.396483e-01):1.806153e-01):4.414466e-01):1.473246e-01):7.203949e-02,22:3.769145e-02,1:6.891151e-02);
   tree gen.5033500 = [&U] ((((((((((33:7.650962e-02,((31:5.440386e-02,(27:2.198662e-01,(32:4.026384e-03,28:3.669456e-03):9.732549e-02):3.146752e-03):5.505543e-02,29:3.883585e-02):4.338748e-02):4.118474e-02,30:9.250643e-02):1.183617e+00,((69:3.803789e-01,68:3.269814e-01):1.077606e-01,(67:1.888542e-01,70:1.856657e-01):1.200004e-01):7.715660e-01):7.220940e-01,((55:1.285475e+00,(5:7.217189e-02,4:7.889893e-02):7.798977e-01):8.030667e-01,3:4.999513e-01):1.839590e-01):9.971565e-02,((((36:4.924751e-01,37:7.967254e-01):3.736260e-01,25:4.273631e-01):4.003449e-01,(38:1.218118e-01,((35:2.891960e-01,42:2.714423e-01):1.354993e-01,41:1.891784e-01):2.250845e-01):8.146260e-01):4.738820e-01,((((52:2.213123e-01,(50:2.037679e-01,51:3.077494e-01):8.502365e-02):1.607492e+00,34:1.162407e+00):1.573652e-01,(((((12:9.423208e-01,26:8.463872e-01):2.770533e-01,(((61:4.220430e-01,60:7.801749e-01):4.022460e-01,16:9.241059e-01):1.780220e-01,((9:1.546743e-01,21:7.735196e-02):1.550134e-01,13:1.056065e-01):6.730757e-01):5.367434e-01):2.072541e-01,11:1.279508e+00):9.451336e-02,(18:1.154767e+00,((19:8.719308e-01,17:6.524799e-01):3.457989e-01,(((54:7.053129e-01,43:7.768984e-01):2.617328e-01,44:5.438435e-01):7.050281e-01,10:1.086620e+00):2.413038e-01):3.706169e-01):2.588143e-01):8.892523e-02,((49:1.266546e+00,((45:2.226920e-01,48:1.643915e-01):3.161466e-01,((47:2.120097e-01,46:1.307371e-01):5.143136e-01,53:6.585218e-01):2.064241e-01):1.024314e-01):1.041093e+00,(((14:1.468011e-01,15:8.643650e-02):1.808809e-01,24:8.777023e-01):1.091857e-01,20:2.492916e-01):6.314266e-01):1.907757e-01):8.116553e-02):3.822089e-02,(8:9.829313e-01,6:5.248404e-01):9.965738e-01):7.991209e-02):1.756087e-01):3.352317e-01,(62:5.996003e-01,(((56:1.242822e-02,57:5.208919e-02):2.731056e-02,(58:1.704533e-03,64:1.504875e-03):3.443309e-02):4.293294e-01,((66:5.804859e-02,63:8.116915e-02):1.297939e-01,(59:1.052229e-01,65:1.977864e-01):2.284982e-02):3.684265e-01):3.370948e-01):8.369750e-01):7.246765e-01,(40:2.518343e-01,(2:4.945915e-02,39:2.052925e-02):4.127261e-01):5.590431e-01):4.743768e-01,7:4.313770e-01):3.396486e-01,23:4.671252e-02):1.920093e-01,22:7.763897e-02,1:8.504042e-02);
   tree gen.5034000 = [&U] ((23:1.329854e-01,(7:6.294163e-01,((((((66:3.095951e-02,63:5.050302e-02):1.227088e-01,(59:7.597307e-02,65:3.039757e-01):6.781634e-02):3.834714e-01,((64:1.111456e-02,58:1.122421e-03):3.273803e-03,(57:3.734694e-02,56:2.854111e-02):3.724976e-02):4.162072e-01):3.569064e-01,62:5.905077e-01):5.183759e-01,(((((8:7.669130e-01,6:4.089306e-01):7.152044e-01,((25:4.176606e-01,(36:4.423608e-01,37:5.573958e-01):1.640958e-01):3.970167e-01,(38:8.733363e-02,((42:3.829365e-01,35:4.103289e-01):7.916561e-02,41:2.013190e-01):2.441506e-01):7.325511e-01):3.026472e-01):3.896894e-04,(49:8.006786e-01,((48:2.436211e-01,45:2.086688e-01):3.022397e-01,((47:2.616027e-01,46:1.109043e-01):4.638137e-01,53:8.224549e-01):3.506913e-01):2.552633e-01):9.035963e-01):2.503334e-01,((((11:1.123941e+00,((20:4.247406e-01,(14:2.002282e-01,15:8.783313e-02):1.162482e-01):1.973090e-01,24:8.294611e-01):7.265819e-01):1.120219e-01,(12:1.047076e+00,26:7.880081e-01):8.998521e-02):1.421146e-01,(((10:1.002600e+00,(19:8.448666e-01,17:4.767780e-01):3.420193e-01):1.710355e-01,(44:8.313448e-01,(54:6.595981e-01,43:8.417999e-01):8.096329e-03):1.030778e+00):4.914463e-01,(18:1.083893e+00,((13:1.237875e-01,(9:2.064194e-01,21:1.688361e-01):1.172242e-01):4.435521e-01,(16:8.422254e-01,(60:5.876949e-01,61:2.677716e-01):7.268059e-01):4.395600e-01):4.912274e-01):7.841165e-02):1.201664e-01):2.030668e-01,((51:2.869837e-01,(50:2.267284e-01,52:2.180841e-01):4.705497e-02):1.465275e+00,34:8.298782e-01):2.508664e-01):1.187847e-01):1.124783e-01,(((55:1.025064e+00,(5:7.399619e-02,4:5.781635e-02):7.491746e-01):3.737810e-01,3:6.483214e-01):2.218086e-01,(((67:1.294008e-01,70:3.309968e-01):1.895333e-01,(68:1.474471e-01,69:3.576877e-01):1.357301e-01):1.090382e+00,(((((32:1.093579e-03,28:1.243691e-02):2.225247e-02,27:2.942822e-01):3.134718e-02,31:7.331982e-02):3.278827e-02,29:5.579707e-02):2.295464e-02,(33:9.080617e-02,30:7.798922e-02):1.138688e-02):8.895222e-01):7.742299e-01):2.573578e-01):2.493494e-01):9.197216e-01,((39:2.154142e-02,2:2.957273e-02):3.605729e-01,40:2.446411e-01):2.173149e-01):4.613407e-01):1.825739e-01):8.007969e-02,22:4.088354e-02,1:7.034722e-02);
   tree gen.5034500 = [&U] ((23:1.006131e-01,(7:5.229590e-01,(((2:3.303045e-02,39:7.254146e-03):3.178809e-01,40:1.945525e-01):3.502234e-01,((62:6.417671e-01,(((65:2.361494e-01,59:8.280872e-02):4.972468e-02,(63:7.078487e-02,66:2.477237e-02):1.487274e-01):2.595405e-01,((64:2.545114e-03,58:1.125756e-02):7.651843e-03,(57:2.967280e-02,56:9.599167e-03):6.173364e-03):4.467017e-01):2.088479e-01):7.805819e-01,(((((30:8.579730e-02,(29:7.069910e-02,((27:1.764010e-01,31:1.399337e-01):8.621820e-03,(28:1.283763e-04,32:6.019237e-03):1.089872e-01):2.224716e-02):2.004350e-02):4.772355e-03,33:4.075327e-02):5.363109e-01,((67:1.148595e-01,70:2.168180e-01):2.549293e-01,(68:2.208066e-01,69:3.840410e-01):2.284008e-02):5.601141e-01):1.476633e+00,(((4:6.069153e-02,5:4.752156e-02):6.623293e-01,55:9.496538e-01):4.055705e-01,3:8.085394e-01):1.961980e-01):3.701716e-01,((6:5.965714e-01,8:8.864882e-01):9.539890e-01,(((((((10:1.050282e+00,((43:1.078947e+00,44:6.120580e-01):8.509773e-02,54:9.364581e-01):6.421126e-01):2.516455e-01,(19:7.675842e-01,17:8.200801e-01):4.325683e-01):3.946783e-01,(((24:6.265489e-01,((14:2.299442e-01,15:1.261437e-01):1.338508e-01,20:2.921423e-01):1.967539e-01):8.647786e-01,((((60:3.962803e-01,61:4.646949e-01):4.867196e-01,16:7.720247e-01):5.354105e-01,((21:1.686017e-01,9:2.086550e-01):1.185831e-01,13:1.797541e-01):4.274802e-01):3.670247e-01,(12:9.474985e-01,26:1.058931e+00):1.836733e-01):1.414423e-01):1.143323e-01,11:9.023102e-01):1.545286e-01):4.215139e-02,18:1.467724e+00):6.893175e-02,(((48:2.693926e-01,45:1.872254e-01):4.312953e-01,((46:6.827501e-02,47:3.167119e-01):5.065486e-01,53:8.638614e-01):1.590628e-01):1.592811e-01,49:1.401125e+00):1.703169e+00):1.708855e-02,((51:2.890789e-01,(52:2.888459e-01,50:1.815775e-01):6.503367e-03):1.575307e+00,34:1.060253e+00):3.798001e-01):1.456111e-01,(((41:1.946320e-01,(42:2.997661e-01,35:2.327906e-01):1.169892e-01):2.121346e-01,38:1.565324e-01):7.798782e-01,(25:5.417922e-01,(36:4.591719e-01,37:5.880541e-01):9.592670e-02):4.224897e-01):4.173514e-01):1.459666e-01):2.457730e-01):5.975147e-01):7.777038e-01):4.268416e-01):1.833906e-01):7.555530e-02,22:5.364250e-02,1:6.522082e-02);
   tree gen.5035000 = [&U] ((23:1.632185e-02,((((2:4.825479e-02,39:2.341116e-02):2.956019e-01,40:3.302266e-01):5.862106e-01,(((((59:8.538445e-02,65:2.091145e-01):5.887160e-02,(66:2.772419e-02,63:6.102187e-02):1.383018e-01):2.971733e-01,((58:2.999682e-03,64:5.654891e-03):1.555485e-02,(56:2.328282e-02,57:1.890868e-02):3.100528e-02):3.618997e-01):4.130837e-01,62:5.937280e-01):5.588276e-01,(((((30:5.309836e-02,33:3.680930e-02):4.600643e-03,(((31:4.763985e-02,27:1.879559e-01):2.972062e-02,(28:2.188197e-03,32:1.902611e-03):7.099275e-02):3.543055e-02,29:4.925604e-02):6.761618e-02):8.300294e-01,((69:4.270273e-01,68:2.230881e-01):3.699082e-02,(67:1.853519e-01,70:2.643590e-01):1.487805e-01):4.909856e-01):6.729621e-01,(((4:3.541225e-02,5:4.477351e-02):7.292475e-01,55:1.100786e+00):4.693972e-01,3:6.507420e-01):4.093121e-01):3.569826e-01,((((((41:2.490086e-01,(35:2.546911e-01,42:2.658227e-01):1.593261e-01):2.515875e-01,38:1.863941e-01):8.498429e-01,(37:4.867604e-01,(36:4.870485e-01,25:4.720638e-01):1.103255e-01):4.597441e-01):4.902893e-01,((((53:7.992592e-01,(46:1.897612e-01,47:1.416309e-01):3.978976e-01):2.122361e-01,(48:2.694811e-01,45:2.417569e-01):4.334491e-01):2.840534e-01,49:9.652005e-01):1.028329e+00,((18:1.061781e+00,((10:1.293204e+00,(17:5.271854e-01,19:1.081830e+00):2.867241e-01):9.404546e-02,(44:5.377744e-01,(54:7.293534e-01,43:8.179836e-01):1.621317e-01):6.998450e-01):6.242535e-01):7.337869e-02,(((24:4.661085e-01,((15:1.145654e-01,14:1.900568e-01):9.723851e-02,20:2.636703e-01):2.059535e-01):5.400597e-01,11:9.975586e-01):1.325096e-01,(((16:8.986780e-01,(61:4.074660e-01,60:6.663486e-01):6.331110e-01):2.475099e-01,(13:1.304331e-01,(21:1.020324e-01,9:2.714463e-01):1.132593e-01):3.245547e-01):5.747562e-01,(26:1.164186e+00,12:7.841636e-01):4.539789e-02):2.104234e-01):2.012061e-01):2.433342e-01):1.629326e-01):3.753762e-02,(((51:3.191370e-01,52:1.785379e-01):5.876496e-02,50:2.483251e-01):1.762900e+00,34:9.261304e-01):5.109827e-01):4.953409e-02,(8:8.265496e-01,6:3.642727e-01):1.201249e+00):6.470826e-02):1.788857e-01):1.083905e+00):2.113752e-01,7:4.526346e-01):4.081971e-01):1.603879e-01,22:9.256086e-02,1:7.341473e-02);
   tree gen.5035500 = [&U] ((23:7.933557e-02,(7:6.460191e-01,((((((66:3.434423e-02,63:5.006423e-02):7.200206e-02,(59:7.797709e-02,65:3.119940e-01):8.525734e-02):4.208796e-01,((64:1.428066e-02,58:8.814668e-03):1.905908e-02,(57:4.894530e-02,56:2.921749e-02):1.220829e-02):4.271859e-01):2.080847e-01,62:6.060841e-01):6.325787e-01,(((((((11:1.020755e+00,(20:3.364442e-01,(24:8.513407e-01,(14:2.743093e-01,15:9.015000e-02):1.752270e-01):5.718373e-02):7.457477e-01):2.262972e-01,(12:1.085028e+00,26:1.005943e+00):2.705319e-01):2.249197e-02,(10:1.088020e+00,((54:6.769970e-01,(43:8.666004e-01,44:7.483400e-01):2.459837e-01):6.011202e-01,(19:7.528019e-01,17:4.893545e-01):5.366067e-01):2.578439e-02):5.155990e-01):1.512196e-01,(18:9.795092e-01,((13:1.840596e-01,(9:2.118644e-01,21:1.175571e-01):1.264605e-01):5.199824e-01,(16:7.130938e-01,(60:6.031971e-01,61:3.476698e-01):7.609643e-01):6.439890e-01):5.110315e-01):2.277879e-01):2.473464e-01,((((25:5.104235e-01,(36:4.749828e-01,37:5.720989e-01):1.662733e-01):3.233668e-01,(38:1.785340e-02,((42:3.930376e-01,35:2.289617e-01):1.369306e-01,41:1.724118e-01):3.433661e-01):7.167472e-01):2.827275e-01,(49:8.217990e-01,((48:1.863422e-01,45:3.030298e-01):2.126571e-01,((47:2.685033e-01,46:1.463630e-01):4.760482e-01,53:8.441496e-01):5.141077e-01):3.889572e-01):7.107664e-01):2.914635e-01,(8:7.871427e-01,6:5.420237e-01):1.153488e+00):2.721785e-01):3.696588e-02,((50:3.041446e-01,(52:2.609413e-01,51:4.168425e-01):1.091618e-01):1.458729e+00,34:7.738981e-01):4.203371e-01):1.438615e-01,(((55:1.052103e+00,(5:7.594807e-02,4:5.934143e-02):6.782530e-01):3.814940e-01,3:8.149422e-01):2.276595e-01,((68:8.190868e-02,((67:1.382843e-01,70:2.449815e-01):1.950445e-01,69:3.538634e-01):1.220795e-01):1.293496e+00,(29:1.128326e-02,(((31:7.525386e-02,27:3.054919e-01):8.340558e-03,(32:2.098615e-03,28:1.276498e-02):6.086275e-02):5.652807e-02,(33:3.418397e-02,30:3.767514e-02):6.926486e-02):4.010330e-02):1.053704e+00):7.915461e-01):2.154819e-01):3.707310e-01):4.644418e-01,((39:1.801629e-02,2:7.668642e-02):3.125283e-01,40:2.473250e-01):4.179756e-01):3.879908e-01):1.901635e-01):1.033501e-01,22:4.196197e-02,1:1.052251e-01);
   tree gen.5036000 = [&U] ((23:7.982741e-02,(7:6.500241e-01,((((((66:3.455715e-02,63:4.492346e-02):7.244843e-02,(59:7.846051e-02,65:3.139282e-01):1.030857e-01):4.122124e-01,((64:9.232694e-04,58:2.875154e-03):1.917724e-02,(57:2.146818e-02,56:2.939863e-02):4.170859e-02):4.298343e-01):2.093747e-01,62:6.098415e-01):6.365004e-01,(((((((11:1.027084e+00,(((14:2.760099e-01,15:9.070888e-02):7.199348e-02,20:3.385300e-01):1.452253e-01,24:8.566185e-01):8.066187e-01):6.575772e-02,(12:1.091754e+00,26:8.926404e-01):4.390710e-01):2.263141e-02,(((54:6.811941e-01,(43:8.719729e-01,44:7.529794e-01):1.390993e-01):6.999012e-01,10:1.072387e+00):2.702061e-02,(19:7.574689e-01,17:4.923882e-01):5.399333e-01):5.063958e-01):1.496739e-01,(18:7.999138e-01,((13:1.852007e-01,(9:2.131778e-01,21:1.182859e-01):1.588387e-01):5.232060e-01,(16:7.175146e-01,(60:6.069366e-01,61:4.322771e-01):8.274478e-01):6.479814e-01):2.571746e-01):2.292001e-01):8.563492e-02,((50:3.060301e-01,(52:2.625590e-01,51:4.194267e-01):1.306129e-01):1.467772e+00,34:7.786959e-01):3.671167e-01):2.022067e-01,((((25:7.701124e-01,(36:4.779274e-01,37:5.756456e-01):1.673041e-01):3.720043e-01,(38:4.791958e-02,((42:3.954743e-01,35:2.303811e-01):1.658010e-01,41:1.734807e-01):3.454948e-01):7.211907e-01):3.538468e-01,(49:8.127655e-01,((48:2.782067e-01,45:3.049084e-01):3.711809e-01,((47:2.701679e-01,46:1.472704e-01):5.965082e-01,53:8.493829e-01):4.644921e-01):1.574817e-01):8.049390e-01):1.304037e-01,(8:7.920225e-01,6:5.453839e-01):1.034894e+00):6.503944e-02):1.447534e-01,(((55:1.058626e+00,(5:7.641891e-02,4:7.056003e-02):6.824579e-01):2.587757e-01,3:8.199944e-01):3.355811e-01,(((67:2.011111e-01,70:2.465003e-01):6.932177e-02,(68:8.241647e-02,69:3.560571e-01):3.786911e-02):1.028727e+00,(29:1.135321e-02,((31:7.572040e-02,(27:3.073858e-01,(32:5.645424e-03,28:3.471707e-02):6.340608e-02):1.190802e-03):5.889684e-02,(33:5.049687e-02,30:1.085984e-02):6.969427e-02):4.035192e-02):5.286005e-01):1.160626e+00):2.168178e-01):3.886518e-01):4.673211e-01,((39:1.812799e-02,2:1.766169e-02):3.444216e-01,40:2.488582e-01):2.271506e-01):3.802536e-01):2.181964e-01):7.817891e-02,22:9.023706e-02,1:1.058774e-01);
   tree gen.5036500 = [&U] ((23:7.565458e-02,(7:5.610985e-01,((((((66:3.413579e-02,63:4.437571e-02):7.156507e-02,(59:7.750384e-02,65:3.101005e-01):1.018288e-01):4.071863e-01,((64:7.594030e-03,58:2.840097e-03):1.516856e-02,(57:2.120642e-02,56:2.904017e-02):4.120004e-02):4.245933e-01):2.068218e-01,62:6.642530e-01):6.219151e-01,(((((((11:1.014560e+00,(((14:2.726445e-01,15:6.421888e-02):7.111566e-02,20:3.344023e-01):1.434546e-01,24:8.461738e-01):7.967836e-01):1.174987e-01,(12:1.078442e+00,26:8.817565e-01):1.769962e-01):2.909370e-01,(((54:6.728883e-01,(43:8.613409e-01,44:7.437983e-01):1.374033e-01):6.913673e-01,10:1.059311e+00):2.186015e-01,(19:7.482331e-01,17:4.863845e-01):5.333499e-01):5.002213e-01):1.478490e-01,(18:7.901605e-01,((13:5.573034e-02,(9:2.105785e-01,21:1.168436e-01):1.569020e-01):5.168266e-01,(16:8.607550e-01,(60:5.995363e-01,61:4.270064e-01):4.856486e-01):5.445192e-01):2.540389e-01):2.264054e-01):2.026791e-01,((50:3.022987e-01,(51:2.407531e-01,52:4.022843e-01):4.470649e-02):1.498944e+00,34:9.900608e-01):1.424405e-01):8.870515e-02,((((25:7.607224e-01,(36:3.379060e-01,37:7.492307e-01):1.652641e-01):4.036472e-01,(38:4.733529e-02,((42:3.906523e-01,35:2.275721e-01):1.637794e-01,41:1.786699e-01):3.522209e-01):6.697627e-01):3.465905e-01,(49:8.028554e-01,((48:2.748145e-01,45:3.011907e-01):5.683483e-01,((47:2.668737e-01,46:9.744327e-02):5.892350e-01,53:8.390264e-01):1.575978e-01):2.890239e-01):7.951244e-01):1.178067e-01,(8:7.823654e-01,6:4.892840e-01):9.912415e-01):7.871207e-02):3.195950e-01,(((55:1.045718e+00,(5:7.548713e-02,4:4.804337e-02):6.741366e-01):2.556204e-01,3:7.811707e-01):1.446024e-01,((((67:1.986590e-01,70:4.504542e-01):6.847653e-02,69:3.517157e-01):3.711068e-02,68:8.141157e-02):9.685649e-01,(29:1.121478e-02,((31:7.479714e-02,(27:3.036379e-01,(32:5.576590e-03,28:3.683082e-03):6.263297e-02):4.270328e-02):1.150825e-02,(33:4.988116e-02,30:1.072742e-02):6.884448e-02):3.985991e-02):5.353996e-01):1.146475e+00):4.324964e-01):2.316388e-01):8.056812e-01,((39:5.544113e-02,2:1.744634e-02):3.092074e-01,40:2.458239e-01):2.365207e-01):3.756171e-01):1.984926e-01):7.434229e-02,22:8.913680e-02,1:1.045865e-01);
   tree gen.5037000 = [&U] ((23:5.390565e-02,(7:4.229610e-01,(((2:1.860639e-02,39:1.083042e-02):2.913710e-01,40:1.774109e-01):2.514954e-01,((((((41:2.246522e-01,(42:4.067793e-01,35:3.702841e-01):8.197205e-02):2.363025e-01,38:9.997644e-02):5.419121e-01,(25:5.148620e-01,(36:3.595013e-01,37:5.536488e-01):1.374864e-01):3.271147e-01):4.066720e-01,((((((24:6.294986e-01,((14:2.228466e-01,15:1.104657e-01):8.824232e-02,20:3.812444e-01):1.927839e-01):5.614621e-01,11:8.434183e-01):3.428122e-02,((12:8.018614e-01,(26:9.706048e-01,(((60:6.309563e-01,61:2.841116e-01):5.481599e-01,16:7.855781e-01):5.813443e-01,((21:1.545385e-01,9:1.532778e-01):1.371101e-01,13:1.647607e-01):5.144262e-01):3.364110e-01):1.477069e-02):1.378624e-01,(18:1.101431e+00,(((19:8.980102e-01,17:5.690693e-01):3.866149e-01,10:8.082503e-01):1.850599e-01,((54:9.010194e-01,43:7.939856e-01):1.022961e-01,44:7.082110e-01):6.742838e-01):3.153302e-01):1.962596e-01):2.285189e-01):1.648281e-01,(((48:2.469225e-01,45:1.920615e-01):2.275741e-01,((46:1.663115e-01,47:2.772501e-01):4.102723e-01,53:6.399045e-01):3.055331e-01):2.892756e-01,49:1.309021e+00):1.064605e+00):1.924674e-02,((51:3.005476e-01,(52:1.395486e-01,50:3.709285e-01):6.914388e-02):1.399410e+00,34:1.096033e+00):1.171717e-01):1.082558e-01,(6:6.174016e-01,8:5.632329e-01):9.174923e-01):9.177844e-02):1.922538e-01,(((33:9.402771e-02,(30:5.272838e-02,((31:9.111521e-02,(27:1.962385e-01,(28:4.658223e-04,32:2.359108e-03):4.086075e-02):1.492772e-02):4.668307e-02,29:8.395897e-02):1.893912e-02):1.417007e-03):8.926470e-01,((68:1.850261e-01,(67:2.728109e-01,70:3.008652e-01):1.911834e-01):1.162652e-01,69:2.965551e-01):5.825925e-01):8.487387e-01,(((4:5.968620e-02,5:1.103235e-01):5.891831e-01,55:1.005433e+00):4.761064e-01,3:4.199512e-01):8.145312e-02):3.706534e-01):2.480744e-01,(62:5.882371e-01,(((65:2.379984e-01,59:1.128705e-01):6.915626e-02,(63:8.479571e-02,66:3.658594e-02):1.036461e-01):3.394646e-01,((56:1.396122e-02,57:7.944990e-03):1.091177e-02,(58:2.518836e-03,64:2.468491e-03):3.486854e-02):4.189779e-01):1.386227e-01):9.552189e-01):9.051025e-01):3.668115e-01):2.766362e-01):1.330012e-01,22:4.797430e-02,1:5.931186e-02);
   tree gen.5037500 = [&U] ((((((2:3.509849e-02,39:3.776814e-02):2.872465e-01,40:1.954813e-01):5.476989e-01,((62:6.840001e-01,(((59:6.552749e-02,65:1.383496e-01):5.156334e-02,(66:4.996122e-02,63:5.429045e-02):1.036274e-01):3.217903e-01,((64:1.630893e-03,58:1.565475e-02):1.284564e-02,(57:3.535748e-02,56:2.972483e-02):4.996580e-03):3.012843e-01):1.477383e-01):1.032342e+00,((((((36:4.746430e-01,37:6.523882e-01):1.426111e-01,25:5.360710e-01):5.173045e-01,(38:1.887127e-01,(41:2.127910e-01,(35:1.631327e-01,42:3.245592e-01):1.499089e-01):2.602081e-01):8.853445e-01):4.124670e-01,((34:8.959481e-01,(((45:1.647372e-01,48:2.894685e-01):3.892948e-01,((46:1.337555e-01,47:2.073583e-01):4.216279e-01,53:7.984832e-01):3.161400e-01):2.855675e-01,49:8.465213e-01):7.579192e-01):2.808050e-01,(((((44:4.125719e-01,(43:7.332052e-01,54:6.117176e-01):4.261472e-01):9.527472e-01,(17:5.830215e-01,19:5.367471e-01):1.796665e-01):1.684260e-01,10:9.163582e-01):5.002018e-01,((26:6.899670e-01,12:1.171974e+00):2.249254e-01,(((24:6.113518e-01,(20:2.293695e-01,(15:2.141809e-01,14:1.908489e-01):1.628226e-01):2.243989e-01):4.761036e-01,((51:2.855444e-01,50:3.544520e-01):5.927289e-02,52:1.984194e-01):1.823154e+00):1.055095e-01,11:1.253594e+00):6.161442e-02):9.124540e-02):1.584661e-01,(18:1.203469e+00,((16:9.732531e-01,(60:5.437740e-01,61:4.288783e-01):8.166191e-01):5.693782e-01,(13:6.787283e-02,(9:1.819903e-01,21:7.964605e-02):1.591050e-01):4.978352e-01):3.568157e-01):2.574862e-01):1.508207e-01):1.433306e-01):2.212498e-02,(8:6.554049e-01,6:3.851491e-01):9.073053e-01):3.123367e-01,((((69:4.338850e-01,68:1.395736e-01):4.387218e-03,(67:2.396169e-01,70:4.485451e-01):1.286602e-01):1.068392e+00,(((31:7.075290e-02,((28:4.033923e-03,32:1.224898e-02):7.829898e-02,27:2.134648e-01):4.208692e-03):6.278614e-02,29:7.947213e-02):2.319121e-03,(33:4.036767e-02,30:4.635823e-02):1.980574e-02):4.374934e-01):7.159697e-01,(((4:6.992763e-02,5:9.782923e-02):4.008884e-01,55:8.257248e-01):3.191787e-01,3:6.741416e-01):2.845473e-01):8.065579e-02):6.216491e-02):8.615061e-01):9.312972e-02,7:6.702341e-01):1.527893e-01,23:5.434408e-02):9.528076e-02,22:5.067699e-02,1:7.766547e-02);
   tree gen.5038000 = [&U] ((23:1.204550e-01,((((2:5.453503e-02,39:1.496985e-02):3.636018e-01,40:2.654312e-01):3.013205e-01,(((((59:9.009059e-02,65:1.782587e-01):8.620929e-02,(66:4.047810e-02,63:7.964646e-02):9.789695e-02):4.012629e-01,((58:5.294277e-04,64:2.632551e-02):1.317230e-02,(56:1.601305e-02,57:1.604989e-02):1.845535e-02):2.619502e-01):1.924628e-01,62:5.926210e-01):1.121900e+00,((((((41:1.976346e-01,(35:2.594606e-01,42:3.537058e-01):1.648570e-01):1.025840e-01,38:1.466503e-01):8.712619e-01,((37:8.159631e-01,36:5.211392e-01):7.058493e-02,25:6.683294e-01):2.153280e-01):6.345859e-01,(8:7.582031e-01,6:4.238646e-01):9.341468e-01):7.352722e-02,(((30:1.324971e-02,(33:7.253088e-02,(29:2.532968e-02,((28:8.400250e-03,32:3.334380e-03):8.089389e-02,(27:1.416742e-01,31:1.263091e-01):1.005175e-04):3.208544e-02):2.888818e-02):4.625525e-02):8.770522e-01,((68:1.428817e-01,69:2.249132e-01):6.419944e-02,(67:1.266173e-01,70:2.680801e-01):7.185568e-02):5.668603e-01):1.463180e+00,(((4:1.114432e-01,5:6.977339e-03):6.474363e-01,55:8.971643e-01):6.569220e-01,3:6.599017e-01):2.335239e-01):2.259917e-01):5.062061e-02,(((((52:2.534423e-01,51:2.957956e-01):2.310437e-02,50:2.655061e-01):1.696430e+00,34:1.023363e+00):1.419952e-01,(((53:8.105094e-01,(46:2.321578e-01,47:2.490264e-01):4.247115e-01):7.704652e-02,(48:1.972652e-01,45:3.316038e-01):7.913987e-01):1.744887e-01,49:9.599230e-01):1.060355e+00):2.448781e-01,((((18:1.076726e+00,((16:7.153721e-01,(61:4.559782e-01,60:4.612904e-01):5.704351e-01):4.503625e-01,(13:1.734012e-01,(21:1.431468e-01,9:1.589456e-01):1.080217e-01):2.781739e-01):4.349805e-01):2.298627e-01,((17:3.630209e-01,19:1.097057e+00):4.125698e-01,(((43:8.093142e-01,54:8.165059e-01):2.340830e-01,44:3.623371e-01):7.194330e-01,10:1.311407e+00):5.064660e-02):3.026956e-01):9.901773e-02,(26:8.870059e-01,12:8.847433e-01):3.146370e-01):1.524872e-01,((24:6.650348e-01,((15:1.577960e-01,14:1.684631e-01):1.410276e-01,20:3.500544e-01):8.685072e-02):7.374874e-01,11:9.824917e-01):1.034871e-01):1.452368e-01):1.236438e-01):2.402276e-01):7.872578e-01):4.533480e-01,7:6.864048e-01):1.727359e-01):1.232321e-01,22:5.743406e-02,1:4.636369e-02);
   tree gen.5038500 = [&U] ((23:8.686798e-02,(7:5.207292e-01,((((((66:3.369249e-02,63:7.763879e-02):6.294509e-02,(59:7.466288e-02,65:1.892864e-01):8.114793e-02):4.250583e-01,((64:2.735001e-03,58:1.293174e-02):1.196954e-02,(57:3.367971e-02,56:1.872332e-02):4.442827e-02):4.093034e-01):2.256896e-01,62:6.556268e-01):1.032132e+00,(((((18:7.798991e-01,((13:7.052896e-02,(9:2.055895e-01,21:6.446043e-02):1.380537e-01):5.309746e-01,(16:8.496658e-01,(60:5.917504e-01,61:2.400005e-01):5.480268e-01):4.525245e-01):4.925253e-01):3.082164e-01,(((11:9.481385e-01,(((14:2.624733e-01,15:1.093470e-01):1.084695e-01,20:3.026319e-01):1.245269e-01,24:8.165004e-01):7.214418e-01):2.231627e-01,(12:1.064437e+00,26:8.703056e-01):2.842683e-01):2.551818e-01,(((44:7.534756e-01,(43:8.040765e-01,54:6.782165e-01):5.612255e-02):1.052522e+00,(19:7.465094e-01,17:6.453774e-01):5.975288e-01):3.534077e-01,10:1.045554e+00):1.456440e-01):1.059961e-01):1.752406e-01,((49:1.140969e+00,((48:2.763381e-01,45:2.972793e-01):5.872023e-01,((47:2.634080e-01,46:1.199301e-01):4.198252e-01,53:8.956639e-01):2.399454e-01):6.758613e-01):6.220666e-01,(34:1.077184e+00,((52:2.045186e-01,51:2.437579e-01):2.771457e-02,50:2.982597e-01):1.600828e+00):1.282033e-01):1.840376e-01):1.983757e-01,(((25:6.270961e-01,(36:3.720583e-01,37:7.082972e-01):1.941732e-01):4.046659e-01,(38:1.369979e-01,((42:2.446457e-01,35:3.310484e-01):1.699892e-01,41:2.428153e-01):1.871596e-01):6.397301e-01):3.541343e-01,(8:7.722053e-01,6:4.061684e-01):8.524490e-01):1.940252e-01):1.938400e-01,(3:5.577583e-01,((55:1.061924e+00,(5:6.245145e-02,4:4.420236e-02):5.194009e-01):4.232218e-01,(((69:4.037752e-01,68:1.751559e-01):4.804584e-02,(67:1.452562e-01,70:2.610412e-01):1.841852e-01):7.971672e-01,(30:1.048062e-02,(33:7.124245e-02,((31:6.251210e-02,(27:2.168664e-01,(32:4.280189e-03,28:3.635252e-03):3.077828e-02):1.695944e-02):4.068520e-02,29:6.171283e-02):3.263930e-02):3.220625e-02):8.630532e-01):9.991609e-01):2.073938e-01):3.970413e-01):2.728943e-01):6.947061e-01,((39:1.935727e-02,2:1.559777e-02):3.051919e-01,40:2.426315e-01):4.873738e-01):2.898204e-01):2.420803e-01):5.474411e-02,22:1.165148e-01,1:4.280345e-02);
   tree gen.5039000 = [&U] ((23:7.668099e-02,(7:5.175387e-01,((((((66:3.783239e-02,63:7.690074e-02):6.545475e-02,(59:7.420542e-02,65:1.881266e-01):1.338669e-01):4.190416e-01,((64:1.467323e-03,58:1.285251e-02):1.189620e-02,(57:3.347335e-02,56:1.860860e-02):4.452464e-02):4.067956e-01):3.686971e-01,62:6.516097e-01):1.025808e+00,(((((18:7.751206e-01,((13:1.919797e-01,(9:2.043298e-01,21:6.192711e-02):1.608304e-02):5.277213e-01,(16:9.528238e-01,(60:4.169185e-01,61:5.851678e-01):5.434502e-01):2.594082e-01):4.895076e-01):1.695451e-01,(((11:9.423292e-01,(((14:1.933365e-01,15:1.181175e-01):9.337348e-02,20:1.888580e-01):3.193476e-01,24:8.114977e-01):5.505776e-01):2.217953e-01,(12:1.057915e+00,26:8.649732e-01):2.774388e-01):2.162558e-01,(10:1.039148e+00,((19:7.419355e-01,17:6.414231e-01):2.051072e-01,(54:6.715251e-01,(43:7.899583e-01,44:7.301079e-01):5.492432e-02):1.009103e+00):7.096855e-02):8.065945e-01):1.390117e-01):1.044812e-01,((49:1.133978e+00,((48:2.002304e-01,45:2.954579e-01):5.836045e-01,((47:2.617941e-01,46:1.191953e-01):4.172529e-01,53:1.024399e+00):1.241574e-01):6.717203e-01):6.182551e-01,(34:1.070584e+00,(52:2.076116e-01,(50:2.921127e-01,51:2.422644e-01):2.226491e-03):1.356190e+00):3.315762e-01):9.627896e-02):1.456373e-01,(((25:6.232538e-01,(36:3.697787e-01,37:7.039574e-01):1.891289e-01):2.391862e-01,(38:1.361585e-01,((42:2.816607e-01,35:3.290200e-01):1.666944e-01,41:2.413275e-01):1.860128e-01):5.109498e-01):3.135975e-01,(8:9.278828e-01,6:4.036798e-01):7.396611e-01):1.830633e-01):1.980955e-01,(3:5.543409e-01,((55:1.055418e+00,(5:6.206881e-02,4:4.393153e-02):5.162185e-01):4.206287e-01,(((69:4.103587e-01,68:1.740827e-01):2.286257e-02,(67:2.444793e-01,70:3.373856e-01):1.671397e-01):7.922829e-01,(30:1.041640e-02,(33:4.345660e-02,((31:4.568757e-02,(27:2.155377e-01,(32:4.854540e-04,28:6.463279e-04):7.417288e-02):3.007274e-02):6.028744e-02,29:6.133471e-02):3.323455e-02):4.882573e-02):8.577652e-01):9.600232e-01):1.746210e-01):3.946086e-01):3.213768e-02):6.904496e-01,((39:5.873212e-02,2:2.152583e-02):3.462946e-01,40:2.411449e-01):1.984839e-01):2.869610e-01):1.436758e-01):1.145952e-01,22:8.816170e-02,1:6.900676e-02);
   tree gen.5039500 = [&U] ((23:7.597561e-02,((((2:2.653627e-02,39:2.569386e-02):3.711077e-01,40:2.445860e-01):2.887708e-01,(((((59:9.195034e-02,65:1.819385e-01):3.801071e-02,(66:4.131369e-02,63:4.385844e-02):1.146920e-01):5.003647e-01,((58:4.552452e-05,64:6.400233e-03):3.535659e-02,(56:2.358152e-02,57:4.638682e-02):3.299208e-03):1.970092e-01):3.761136e-01,62:6.048546e-01):1.145060e+00,((((11:9.732838e-01,((((26:8.891358e-01,12:9.030072e-01):2.920919e-01,((16:7.301397e-01,(61:4.653911e-01,60:4.708128e-01):5.822106e-01):3.104330e-01,(13:1.769808e-01,(21:1.459378e-01,9:1.582321e-01):1.089449e-01):4.893351e-01):3.609591e-01):1.026859e-01,(18:1.145451e+00,(10:7.115303e-01,((44:4.983130e-01,(43:6.895258e-01,54:1.006613e+00):2.140472e-01):7.921092e-01,(17:3.668780e-01,19:1.119704e+00):1.768877e-01):9.787361e-02):2.959225e-01):2.875418e-01):1.802423e-01,(24:6.698216e-01,((15:1.334790e-01,14:1.719407e-01):4.786957e-02,20:2.646295e-01):1.445304e-01):4.746309e-01):3.603363e-02):8.582416e-02,(((53:8.048188e-01,(46:1.585822e-01,47:2.032957e-01):2.958647e-01):1.889310e-01,(48:1.996262e-01,45:1.996147e-01):4.621472e-01):2.772440e-01,49:1.049565e+00):1.169026e+00):1.186882e-01,(34:1.044488e+00,((51:3.014860e-01,50:2.756514e-01):6.221277e-02,52:2.593487e-01):1.710497e+00):2.991358e-01):1.845048e-01,(((((41:2.271747e-01,(35:1.694255e-01,42:3.610074e-01):9.066434e-02):2.071754e-01,38:1.535802e-01):8.769845e-01,((37:6.516392e-01,36:5.318971e-01):1.471700e-01,25:6.821258e-01):2.229419e-01):6.049387e-01,(8:7.212554e-01,6:4.326145e-01):8.959756e-01):8.456642e-03,((((29:3.460208e-02,((28:3.752729e-03,32:3.403212e-03):7.923201e-02,(27:1.383887e-01,31:8.566493e-02):2.710308e-02):3.122757e-02):2.415479e-02,(33:2.198626e-02,30:5.568475e-02):3.654421e-02):1.081437e+00,((69:2.742695e-01,(67:1.673062e-01,70:2.736141e-01):2.316102e-01):4.034248e-02,68:4.963402e-02):7.213301e-01):1.137884e+00,(((4:1.137437e-01,5:2.681729e-03):6.608014e-01,55:9.156847e-01):5.068187e-01,3:6.735242e-01):3.160492e-01):9.881475e-02):1.789540e-01):2.120352e-01):7.634423e-01):3.483701e-01,7:4.957406e-01):2.695766e-01):1.814999e-01,22:4.363117e-02,1:6.074601e-02);
   tree gen.5040000 = [&U] ((23:7.736652e-02,((((2:5.216554e-02,39:2.616425e-02):3.102022e-01,40:2.490637e-01):2.709500e-01,(((((59:9.363370e-02,65:2.210838e-01):6.682243e-02,(66:4.207003e-02,63:5.298128e-02):1.167917e-01):5.095251e-01,((58:1.612623e-05,64:2.636796e-03):3.872470e-02,(56:2.292929e-02,57:4.723604e-02):1.072434e-02):2.006159e-01):4.225943e-01,62:5.302785e-01):1.120199e+00,(((((((17:4.339178e-01,19:5.798016e-01):2.996949e-01,((44:5.074358e-01,(43:7.021492e-01,54:1.025041e+00):2.179658e-01):8.066105e-01,10:7.245565e-01):2.494352e-01):4.515365e-01,(((26:6.131544e-01,12:9.195389e-01):2.996928e-01,((16:7.435066e-01,(61:4.739111e-01,60:4.794322e-01):5.928693e-01):3.161162e-01,(13:4.233246e-02,(21:1.291812e-01,9:2.069848e-01):1.109393e-01):4.868712e-01):7.425615e-01):1.045658e-01,18:1.155315e+00):9.064918e-02):3.419047e-02,(24:6.819422e-01,((15:1.239635e-01,14:1.750884e-01):1.028952e-01,20:2.694741e-01):1.471763e-01):4.634389e-01):3.698199e-02,11:9.911020e-01):8.434007e-02,((((53:7.292066e-01,(46:1.614854e-01,47:2.070175e-01):3.012812e-01):1.865744e-01,(48:2.032808e-01,45:2.336933e-01):4.706078e-01):2.089500e-01,49:7.799425e-01):1.235344e+00,(34:1.050562e+00,(51:2.979346e-01,(50:2.880733e-01,52:3.109327e-01):1.412561e-01):1.766241e+00):2.985306e-01):1.220431e-01):1.878826e-01,(((((41:2.313337e-01,(35:1.725272e-01,42:3.676165e-01):9.232416e-02):2.109682e-01,38:1.559096e-01):6.245937e-01,((37:5.940176e-01,36:5.416347e-01):7.536692e-02,25:6.946137e-01):2.270233e-01):6.160135e-01,(8:7.344596e-01,6:4.413193e-01):8.045072e-01):1.024592e-01,(((((29:2.363167e-02,(((28:3.821431e-03,32:4.118024e-03):6.817486e-02,27:1.409222e-01):2.705330e-02,31:1.081720e-01):3.179926e-02):6.919213e-02,30:5.670418e-02):3.821779e-02,33:2.238876e-02):1.079835e+00,((69:2.792906e-01,68:5.105985e-02):6.144143e-02,(67:1.703691e-01,70:2.786232e-01):2.429644e-01):6.990652e-01):1.193949e+00,(((4:1.158261e-01,5:4.131434e-02):6.728989e-01,55:9.367566e-01):5.160971e-01,3:6.858546e-01):2.161180e-01):1.744585e-01):1.822301e-01):3.535163e-01):7.342771e-01):2.625219e-01,7:5.048162e-01):2.745118e-01):1.163257e-01,22:4.442994e-02,1:1.053292e-01);
   tree gen.5040500 = [&U] ((23:1.113599e-01,(7:7.040841e-01,(((((((25:7.393915e-01,(36:6.141684e-01,37:4.399737e-01):1.935584e-01):2.643021e-01,(38:2.072582e-01,((42:3.569895e-01,35:2.809682e-01):5.896347e-02,41:2.642078e-01):1.202426e-01):5.850986e-01):4.580619e-01,(8:9.827619e-01,6:1.400376e-01):1.114318e+00):1.069143e-01,((((11:1.003667e+00,(((14:2.059211e-01,15:1.258060e-01):1.926326e-01,24:8.643194e-01):1.688445e-01,20:2.225875e-01):9.494214e-01):1.814899e-01,((12:1.126777e+00,26:9.212758e-01):1.594354e-01,((((19:7.555805e-01,17:6.276194e-01):4.653437e-01,(54:7.159524e-01,(43:7.269324e-01,44:5.407098e-01):1.388368e-01):5.848593e-01):4.714186e-03,10:1.152894e+00):2.320505e-01,(18:8.506066e-01,(((13:1.681552e-01,9:2.176300e-01):4.803658e-02,21:6.841596e-02):5.265303e-01,(16:8.184192e-01,(60:5.648456e-01,61:4.606087e-01):5.671169e-01):7.615919e-01):2.872378e-01):3.319916e-01):1.154067e-01):2.640213e-03):1.524654e-01,(49:1.207790e+00,((48:2.874241e-01,45:2.578130e-01):3.058116e-01,((47:2.303560e-01,46:2.315237e-01):4.075922e-01,53:1.091078e+00):2.775278e-01):3.150864e-01):7.227454e-01):2.348584e-01,(34:6.355382e-01,(50:2.523376e-01,(51:2.670961e-01,52:2.310757e-01):1.362568e-03):1.685977e+00):4.282195e-01):8.165459e-03):1.568758e-01,((((66:4.485502e-02,63:7.015506e-02):6.424314e-02,(59:4.363830e-02,65:2.370485e-01):1.658092e-01):5.092811e-01,((64:3.193718e-03,58:1.827221e-03):6.378976e-02,(57:3.638747e-02,56:3.843265e-02):2.758021e-02):5.471427e-01):1.317789e-01,62:8.306525e-01):1.224902e+00):1.272991e-01,((((69:3.710339e-01,68:1.118710e-01):1.359964e-01,(67:2.308770e-01,70:2.785706e-01):2.091065e-01):8.879181e-01,(((((31:4.280885e-02,27:2.240539e-01):1.608119e-02,(32:1.603817e-03,28:1.585953e-03):7.032291e-02):2.945915e-02,29:1.000811e-01):3.286732e-02,30:4.416086e-02):1.220892e-02,33:3.028363e-02):4.616255e-01):9.128062e-01,((55:1.124117e+00,(5:6.610897e-02,4:2.620913e-02):5.498200e-01):4.480081e-01,3:9.976862e-01):1.703298e-01):2.439414e-01):7.353921e-01,((39:1.271466e-02,2:2.849679e-02):3.858101e-01,40:2.445103e-01):2.439756e-01):3.310700e-01):1.530279e-01):1.100377e-01,22:8.247556e-02,1:7.349852e-02);
   tree gen.5041000 = [&U] ((23:1.130990e-01,((((2:5.529854e-02,39:2.773564e-02):3.288325e-01,40:2.640221e-01):2.872229e-01,(((((59:8.179508e-02,65:2.343618e-01):5.343263e-02,(66:2.796662e-02,63:6.242592e-02):1.286236e-01):5.234755e-01,((58:2.128271e-04,64:1.615014e-03):2.793658e-02,(56:4.511586e-03,57:5.259711e-02):6.388362e-03):3.097990e-01):1.646705e-01,62:6.113536e-01):1.067702e+00,((((34:1.113657e+00,(52:1.915065e-01,(51:3.051272e-01,50:3.266348e-01):1.274022e-02):1.881994e+00):3.164600e-01,((((53:8.055115e-01,(46:1.640774e-01,47:2.321857e-01):3.127428e-01):2.547688e-01,(48:2.154896e-01,45:2.477286e-01):4.988719e-01):4.010615e-01,49:8.267849e-01):1.082628e+00,((26:8.187634e-01,(12:1.121369e+00,((((16:7.881606e-01,(61:4.894045e-01,60:5.082262e-01):7.366239e-01):2.493791e-01,(13:1.542887e-01,(21:1.093470e-01,9:2.246028e-01):1.176022e-01):3.989936e-01):3.183220e-01,((17:4.831167e-01,19:6.146238e-01):3.963175e-01,(((44:5.519538e-01,43:7.867060e-01):1.671833e-01,54:6.380283e-01):3.343066e-01,10:1.293659e+00):1.980685e-01):5.526516e-01):3.219551e-02,18:1.224701e+00):2.009221e-01):1.059941e-01):2.376404e-01,(11:1.050626e+00,(24:8.059730e-01,((15:1.314085e-01,14:1.856040e-01):1.090750e-01,20:2.856584e-01):8.391813e-02):5.497377e-01):1.014147e-01):9.273427e-02):1.228647e-01):1.613531e-01,((((41:2.452273e-01,(35:2.098365e-01,42:3.760994e-01):1.274685e-01):1.784133e-01,38:1.652733e-01):6.621060e-01,((37:5.624720e-01,36:6.708031e-01):1.560013e-01,25:7.363313e-01):2.797369e-01):4.236350e-01,(8:7.785703e-01,6:4.678244e-01):1.054639e+00):1.223636e-01):1.054401e-01,(((((29:3.502717e-02,(((28:6.604953e-03,32:8.525674e-03):5.576015e-02,27:2.025840e-01):4.519713e-03,31:6.439593e-02):3.370908e-02):1.769138e-02,30:2.634186e-02):2.577811e-03,33:9.940659e-02):1.165871e+00,(69:2.975786e-01,(68:2.334747e-01,(67:2.235482e-01,70:2.953570e-01):2.544170e-01):9.370151e-02):7.410502e-01):1.260907e+00,(((4:1.256763e-01,5:4.379563e-02):7.190446e-01,55:9.930170e-01):4.245957e-01,3:7.270461e-01):1.833030e-01):3.168918e-01):3.237909e-01):7.783768e-01):3.088383e-01,7:5.351349e-01):1.814589e-01):1.089243e-01,22:4.709834e-02,1:8.174482e-02);
   tree gen.5041500 = [&U] ((23:1.098990e-01,((((2:3.481710e-02,39:2.695088e-02):3.195285e-01,40:2.967025e-01):2.790962e-01,(((((59:5.674141e-02,65:2.277307e-01):6.410553e-02,(66:1.871084e-02,63:6.065964e-02):1.249843e-01):2.387631e-01,((58:2.030065e-03,64:6.776440e-03):3.453243e-02,(56:2.193201e-02,57:4.951943e-02):6.207610e-03):3.010335e-01):3.059919e-01,62:5.940560e-01):8.478141e-01,((((34:1.082147e+00,((50:3.466543e-01,51:3.182658e-01):1.846004e-02,52:1.844076e-01):1.445130e+00):3.075061e-01,((((53:7.827203e-01,(46:1.594350e-01,47:2.256162e-01):3.038940e-01):1.694103e-01,(48:2.135023e-01,45:2.407193e-01):4.847568e-01):4.389483e-01,49:8.033918e-01):9.914686e-01,((26:8.013968e-01,((((16:7.658604e-01,(61:4.755573e-01,60:5.993191e-01):7.157819e-01):3.748562e-01,(13:1.499233e-01,(21:1.062531e-01,9:2.139981e-01):9.532432e-02):5.077643e-01):5.594543e-01,(((17:7.351820e-01,19:5.972336e-01):1.984579e-01,(((44:5.375176e-01,43:7.644470e-01):1.624531e-01,54:7.517674e-01):3.248477e-01,10:1.257057e+00):1.924644e-01):5.398034e-01,18:1.175249e+00):3.386350e-01):1.994736e-01,12:1.089641e+00):4.188905e-02):2.309166e-01,(11:1.020900e+00,(24:7.831688e-01,((15:1.276905e-01,14:1.803525e-01):1.427380e-01,20:2.775760e-01):8.154375e-02):5.341834e-01):2.271228e-01):6.406452e-02):1.193883e-01):6.406871e-02,((((41:2.382888e-01,(35:2.096855e-01,42:3.654581e-01):1.386867e-01):1.733652e-01,38:1.605971e-01):6.433724e-01,((37:6.357193e-01,36:6.518234e-01):9.404392e-02,25:7.154975e-01):2.223310e-01):4.121099e-01,(8:6.724652e-01,6:4.545877e-01):9.715155e-01):8.158280e-02):7.282493e-02,((((((28:1.183046e-02,32:8.284448e-03):5.418247e-02,(27:1.968521e-01,31:5.127560e-02):2.996892e-02):1.490123e-02,(30:2.559655e-02,33:4.304688e-02):2.191609e-02):7.402429e-02,29:2.714625e-02):1.073250e+00,(69:2.973817e-01,(68:2.433946e-01,(67:2.172231e-01,70:3.136373e-01):1.895869e-01):1.306945e-02):6.677633e-01):1.225230e+00,(((4:1.221204e-01,5:3.349783e-02):6.987000e-01,55:7.421782e-01):4.125821e-01,3:7.064750e-01):1.781167e-01):2.318039e-01):3.146295e-01):7.563534e-01):3.001001e-01,7:7.087408e-01):2.853410e-01):1.512904e-01,22:4.576574e-02,1:7.943193e-02);
   tree gen.5042000 = [&U] ((23:1.052824e-01,((((2:3.335450e-02,39:2.658817e-02):3.577652e-01,40:1.880217e-01):2.414535e-01,((((59:5.435781e-02,(65:2.493516e-01,(66:3.646058e-02,63:5.811144e-02):2.069432e-01):3.693788e-02):2.287331e-01,((58:8.945056e-03,64:1.718346e-02):3.308179e-02,(56:2.101068e-02,57:3.368034e-02):1.877800e-02):2.883876e-01):1.165836e-01,62:7.063017e-01):7.738281e-01,((((8:6.416556e-01,6:4.354913e-01):9.353306e-01,(((41:2.282787e-01,(35:2.008770e-01,42:3.501058e-01):1.200669e-01):1.841501e-01,38:1.538507e-01):6.163455e-01,((37:6.324537e-01,36:6.244414e-01):3.176015e-02,25:6.448735e-01):1.973652e-01):7.810744e-01):6.587207e-02,((34:1.036688e+00,(52:1.686074e-01,(50:2.296010e-01,51:3.164997e-01):1.173882e-02):1.544107e+00):2.357836e-01,((((53:7.464887e-01,(46:1.527374e-01,47:2.161385e-01):3.186509e-01):2.496530e-01,(48:2.045334e-01,45:3.124051e-01):4.643931e-01):2.924024e-01,49:7.696428e-01):9.498188e-01,(((((16:7.336880e-01,(61:3.221973e-01,60:5.741428e-01):6.857132e-01):3.591092e-01,(13:1.546981e-01,(21:1.017896e-01,9:1.678946e-01):1.850908e-01):4.858017e-01):5.548160e-01,(((17:7.042983e-01,19:4.814109e-01):2.790686e-01,(((44:5.690647e-01,43:7.323339e-01):5.142955e-02,54:7.201870e-01):7.141494e-01,10:1.204250e+00):3.198943e-01):4.290464e-01,18:1.125879e+00):3.244096e-01):1.910941e-01,(12:1.043867e+00,26:9.337492e-01):1.073525e-01):1.472727e-01,(11:8.200537e-01,(24:5.474090e-01,((15:1.223264e-01,14:1.727763e-01):1.561624e-01,20:1.991493e-01):2.129702e-01):4.888663e-01):3.185920e-01):4.646356e-02):1.143730e-01):2.368207e-01):6.774707e-02,(((((27:1.885827e-01,((28:5.995172e-03,32:9.812578e-03):6.253352e-02,31:9.465662e-02):2.083126e-02):2.677561e-02,(30:6.343159e-02,33:4.123856e-02):2.099543e-02):1.663831e-02,29:2.565200e-02):6.864352e-01,((69:2.799455e-01,(67:1.754505e-01,70:3.135358e-01):7.449705e-02):4.045730e-03,68:9.400201e-02):9.834036e-01):3.894716e-01,(((4:2.507345e-02,5:3.209065e-02):6.902186e-01,55:7.110006e-01):1.959813e-01,3:6.612089e-01):3.001563e-01):2.220662e-01):1.169162e-01):9.399213e-01):3.558378e-01,7:6.789679e-01):3.274898e-01):1.449350e-01,22:3.619112e-02,1:9.307653e-02);
   tree gen.5042500 = [&U] ((23:6.696369e-02,(7:8.163946e-01,(((2:3.436251e-02,39:2.200480e-02):3.488952e-01,40:2.297628e-01):4.438886e-01,(((((((((42:3.015566e-01,35:3.048713e-01):1.031416e-01,41:2.858723e-01):2.554189e-01,38:1.555772e-01):8.783549e-01,(25:5.480850e-01,(36:4.061054e-01,37:6.082240e-01):2.256655e-01):3.516835e-01):5.379248e-01,((((11:1.227039e+00,(((((60:3.613126e-01,61:5.045202e-01):3.854344e-01,16:9.234080e-01):8.453589e-01,((21:1.483142e-01,9:1.435055e-01):1.670679e-01,13:1.219513e-01):5.674668e-01):2.865102e-01,(26:1.192721e+00,12:8.493835e-01):9.028684e-02):1.610643e-01,(24:5.131766e-01,((14:1.372081e-01,15:1.569464e-01):1.112948e-01,20:3.496393e-01):2.247547e-01):8.010995e-01):5.927567e-02):1.913010e-01,(((19:8.504662e-01,17:4.554377e-01):5.911905e-01,((44:6.952079e-01,(43:8.088406e-01,54:6.052214e-01):4.454444e-02):6.120811e-01,10:8.918578e-01):7.832176e-02):3.033733e-01,18:1.234666e+00):1.586451e-01):3.321572e-01,(34:8.320558e-01,(((48:2.229550e-01,45:2.458390e-01):3.673344e-01,((46:2.441121e-01,47:2.167304e-01):5.174424e-01,53:1.022047e+00):3.877162e-01):3.846892e-01,49:1.374723e+00):7.653357e-01):2.975386e-01):3.348482e-02,(6:2.775236e-01,8:8.067208e-01):8.843966e-01):6.825909e-02):4.750566e-02,((50:2.053891e-01,51:4.568680e-01):2.124760e-01,52:3.380623e-02):1.371781e+00):1.482939e-01,((((33:5.983810e-02,30:1.733265e-02):1.571851e-02,29:6.356730e-02):3.974416e-03,((27:1.773927e-01,(28:2.411049e-03,32:1.047001e-02):6.529972e-02):1.561680e-02,31:6.165834e-02):3.139917e-02):7.685807e-01,((67:2.720969e-01,70:3.051386e-01):1.094988e-01,(68:1.057861e-01,69:3.341284e-01):7.638106e-02):4.352930e-01):6.983725e-01):1.449581e-01,(((4:3.161077e-02,5:5.845538e-02):8.693438e-01,55:1.285893e+00):3.343638e-01,3:2.931196e-01):3.812663e-01):4.180973e-01,(62:6.636407e-01,(((65:2.264171e-01,59:9.066133e-02):7.121488e-02,(63:1.342755e-01,66:3.375244e-02):1.100093e-01):2.306862e-01,((57:1.327397e-02,56:1.575916e-02):1.682238e-02,(58:1.239312e-02,64:1.513726e-02):1.965237e-02):5.939129e-01):2.633167e-01):6.778562e-01):8.554388e-01):3.579262e-01):2.327441e-01):1.802281e-01,22:5.429938e-02,1:6.420680e-02);
   tree gen.5043000 = [&U] ((23:1.550771e-01,((((2:3.475346e-02,39:4.389751e-02):4.308484e-01,40:2.923922e-01):2.515806e-01,(((((66:3.798982e-02,63:9.373976e-02):1.815009e-01,(65:2.598100e-01,59:2.662132e-02):3.865842e-02):3.174780e-01,((58:7.316580e-04,64:2.173649e-03):2.331964e-02,(56:2.189192e-02,57:3.509297e-02):6.866373e-03):3.959922e-01):3.300590e-01,62:7.359256e-01):9.431610e-01,((((((41:2.378532e-01,(35:2.430372e-01,42:3.647900e-01):7.885756e-02):1.918738e-01,38:1.603035e-01):4.639174e-01,(37:6.589801e-01,(25:6.719209e-01,36:6.333285e-01):8.008010e-02):2.330453e-01):4.920746e-01,((34:1.080169e+00,(52:2.075263e-01,(50:2.187600e-01,51:3.113050e-01):6.298864e-03):1.608871e+00):2.456729e-01,((((53:7.040769e-01,(46:2.570193e-01,47:2.252038e-01):3.172053e-01):2.353106e-01,(48:2.946632e-01,45:3.255081e-01):4.838707e-01):1.158462e-01,49:1.177606e+00):9.702317e-01,((((16:7.644604e-01,(61:3.396040e-01,60:5.982236e-01):8.136391e-01):3.741710e-01,(13:2.075580e-01,(21:8.493322e-02,9:2.282914e-01):4.448628e-02):5.061772e-01):1.983971e-01,18:1.171652e+00):3.281761e-01,(((11:8.544485e-01,(24:5.703685e-01,((15:1.274571e-01,14:2.389687e-01):1.080147e-01,20:2.385186e-01):2.287278e-01):6.115681e-01):1.488807e-01,(12:1.087649e+00,26:9.058227e-01):1.110271e-01):1.711423e-01,((17:7.338381e-01,19:4.934365e-01):2.905561e-01,(((44:5.929325e-01,54:7.611981e-01):1.129692e-01,43:7.773074e-01):8.377856e-01,10:1.254759e+00):2.024645e-01):4.386192e-01):3.437163e-01):1.890482e-01):2.422083e-01):1.028232e-01):2.017232e-01,(8:6.634732e-01,6:4.537568e-01):9.745604e-01):3.617931e-01,(((29:2.787222e-02,((30:1.050092e-01,33:3.202074e-02):6.175252e-02,(((28:1.857928e-03,32:1.670680e-03):5.028687e-02,27:1.964922e-01):5.490650e-02,31:9.862673e-02):8.131705e-02):1.778494e-02):1.145887e+00,(69:4.141825e-01,((67:1.789257e-01,70:2.654642e-01):8.015704e-02,68:9.486400e-02):3.509803e-02):1.024650e+00):1.157969e+00,(((4:7.442023e-02,5:7.885122e-02):7.191679e-01,55:7.408215e-01):2.763892e-01,3:6.889415e-01):2.257272e-01):2.313801e-01):8.806312e-02):9.793436e-01):3.707624e-01,7:6.782526e-01):2.253519e-01):7.161211e-02,22:7.605332e-02,1:4.345951e-02);
   tree gen.5043500 = [&U] (22:6.557038e-02,(((((39:5.376368e-02,2:1.499020e-02):1.265372e-01,40:3.918019e-01):3.253017e-01,(((8:1.406489e+00,6:3.665915e-01):1.130139e+00,(((3:5.792539e-01,((4:6.279337e-02,5:8.854234e-02):1.004278e+00,55:1.016652e+00):2.613985e-01):3.057391e-01,(((70:4.026918e-01,67:1.989231e-01):4.149811e-02,(69:2.886793e-01,68:8.283408e-02):1.787722e-02):5.942240e-01,(29:5.226177e-02,((30:1.586117e-02,33:7.473359e-02):5.397084e-02,((31:1.206188e-01,27:1.440923e-01):2.021503e-03,(32:4.071995e-04,28:1.899799e-03):9.099293e-02):5.688965e-02):1.446861e-02):4.417179e-01):1.126542e+00):5.237473e-01,((((18:9.971085e-01,((((44:7.660045e-01,(43:8.731422e-01,54:5.601017e-01):1.538730e-01):8.847815e-01,10:1.269429e+00):1.673875e-02,(17:3.764962e-01,19:9.392654e-01):3.657880e-01):4.824615e-01,((((((61:4.346888e-01,60:6.820436e-01):3.352774e-01,16:9.006857e-01):4.854668e-01,(13:1.417213e-01,(9:2.215713e-01,21:9.225926e-02):1.669949e-01):6.389265e-01):6.079632e-01,(12:9.103261e-01,26:1.080373e+00):1.334079e-01):1.199576e-01,(24:6.617629e-01,(20:3.243309e-01,(15:9.715526e-02,14:2.226614e-01):3.454284e-02):1.024177e-01):1.031900e+00):1.198828e-01,11:1.007347e+00):2.142484e-01):6.512940e-02):1.277396e-01,(34:9.673985e-01,(52:2.537194e-01,(50:3.252337e-01,51:3.004034e-01):1.460047e-01):1.444843e+00):3.418888e-01):9.092114e-02,(49:1.099972e+00,((48:2.322496e-01,45:2.601467e-01):2.820071e-01,((47:1.776860e-01,46:1.923552e-01):3.144590e-01,53:9.696399e-01):2.521731e-01):3.831897e-01):7.524765e-01):1.279714e-01,(((41:3.311562e-01,(42:2.917540e-01,35:3.099282e-01):6.671826e-02):1.398258e-01,38:1.828061e-01):5.861735e-01,(25:6.291413e-01,(36:3.669764e-01,37:5.550746e-01):9.947138e-02):6.671358e-01):6.531195e-01):1.741604e-01):7.403338e-02):2.035191e-01,(62:4.839812e-01,(((56:1.630652e-02,57:5.051470e-02):1.820124e-03,(58:6.615468e-03,64:7.999289e-03):4.155367e-02):3.721084e-01,((66:2.752193e-02,63:7.981970e-02):7.219595e-02,(59:9.425678e-02,65:2.558446e-01):1.255829e-01):6.930538e-01):4.201565e-01):7.527881e-01):6.888879e-01):3.495696e-01,7:6.010689e-01):2.244325e-01,23:7.218064e-02):1.178553e-01,1:5.681987e-02);
   tree gen.5044000 = [&U] (22:5.910505e-02,(((((39:4.846251e-02,2:4.797445e-02):1.140605e-01,40:3.531696e-01):2.932265e-01,((((3:4.035216e-01,((4:1.663200e-02,5:7.981194e-02):9.052546e-01,55:9.164084e-01):3.390837e-01):2.755928e-01,(((70:2.440289e-01,67:1.793090e-01):2.381549e-01,(69:2.602152e-01,68:2.650079e-01):4.289849e-02):1.026346e+00,((30:1.429723e-02,33:6.736476e-02):4.750263e-02,(((31:1.087257e-01,27:2.138927e-01):1.280311e-02,(32:3.670491e-04,28:1.069750e-02):8.202090e-02):5.115817e-02,29:4.910012e-02):9.764378e-03):8.642922e-01):7.058866e-01):4.721051e-01,(((((18:8.987922e-01,((((44:4.969661e-01,(43:7.870492e-01,54:8.532518e-01):1.321868e-01):8.454394e-01,10:1.144261e+00):5.916171e-02,(17:3.393732e-01,19:8.466525e-01):3.297208e-01):3.383663e-01,((((((61:3.370384e-01,60:6.147932e-01):3.752378e-01,16:8.118769e-01):7.531624e-01,(13:1.277474e-01,(9:1.997241e-01,21:7.092016e-02):1.505289e-01):5.193042e-01):1.707962e-01,(12:8.205667e-01,26:9.738467e-01):2.246162e-01):2.293160e-01,(20:2.923515e-01,((15:8.542983e-02,14:2.007067e-01):7.462366e-02,24:9.580574e-01):7.788764e-02):6.162950e-01):2.134419e-01,11:9.080210e-01):1.931232e-01):5.870755e-02):1.249096e-01,(34:8.720116e-01,((51:2.707832e-01,52:2.594101e-01):5.811022e-03,50:2.931652e-01):1.637989e+00):3.065812e-01):9.385241e-02,(49:9.915135e-01,((48:2.093495e-01,45:2.344959e-01):2.542008e-01,((47:2.217232e-01,46:1.733887e-01):4.136465e-01,53:8.740320e-01):2.258407e-01):2.358441e-01):6.782812e-01):1.153533e-01,(((41:2.985037e-01,(42:2.629866e-01,35:2.793689e-01):6.013974e-02):1.260387e-01,38:1.647812e-01):5.283759e-01,(25:5.671071e-01,(36:3.307921e-01,37:6.473407e-01):8.966336e-02):6.314067e-01):4.935152e-01):1.926326e-01,(8:1.267807e+00,6:3.304451e-01):1.018705e+00):6.673359e-02):1.834519e-01,(62:4.362600e-01,(((56:4.394401e-03,57:4.553388e-02):1.086618e-02,(58:3.490311e-03,64:5.842284e-03):5.428854e-02):5.769957e-01,((66:2.480823e-02,63:1.113916e-01):6.507733e-02,(59:8.496293e-02,65:1.183809e-01):1.132003e-01):2.172899e-01):3.787285e-01):6.785621e-01):6.209625e-01):3.151015e-01,7:3.710417e-01):3.327194e-01,23:6.506353e-02):1.062346e-01,1:7.668554e-02);
   tree gen.5044500 = [&U] ((23:1.540540e-01,(7:6.580079e-01,((((((66:3.978585e-02,63:6.502331e-02):7.501927e-02,(59:8.429830e-02,65:1.842693e-01):1.195381e-01):4.461940e-01,((58:9.403545e-03,64:1.162654e-02):1.089651e-02,(57:3.339932e-02,56:2.945497e-02):1.461306e-02):3.206720e-01):4.971672e-01,62:7.098266e-01):8.236620e-01,(((((68:1.140715e-01,69:3.206226e-01):3.723999e-02,(67:1.576484e-01,70:3.439833e-01):2.614145e-01):9.247172e-01,((29:7.586644e-02,(30:3.555078e-02,33:7.308868e-02):6.592890e-02):7.361014e-04,((27:1.628156e-01,31:7.922631e-02):2.577263e-02,(32:4.211911e-03,28:9.194396e-03):1.324396e-01):2.953297e-02):5.778240e-01):1.311008e+00,((55:8.623701e-01,(5:1.413655e-01,4:2.540161e-02):8.504342e-01):4.624014e-01,3:4.862523e-01):4.079823e-01):4.103963e-01,(((((((18:1.248232e+00,((12:9.588378e-01,26:8.538857e-01):8.672225e-02,((13:1.311714e-01,(9:1.896120e-01,21:1.576545e-01):8.130683e-02):5.197241e-01,(16:6.093063e-01,(60:5.174070e-01,61:3.792765e-01):4.430802e-01):4.247344e-01):5.785853e-01):2.062608e-02):1.281914e-01,((((44:5.572997e-01,43:1.040850e+00):4.975701e-01,54:7.357353e-01):5.844121e-01,10:8.016206e-01):1.147227e-01,(19:7.609648e-01,17:6.614847e-01):3.292119e-01):3.341396e-01):1.175373e-01,(11:8.060217e-01,(24:7.313441e-01,((14:1.837567e-01,15:8.477480e-02):8.164030e-02,20:2.964665e-01):1.210170e-01):8.319732e-01):1.791988e-01):3.460110e-01,(49:1.052235e+00,((48:3.122911e-01,45:2.254797e-01):4.468797e-01,((47:3.395945e-01,46:1.098337e-01):3.526536e-01,53:8.010327e-01):2.500751e-01):1.863447e-01):7.572841e-01):2.399790e-01,((25:6.132534e-01,(36:3.836672e-01,37:7.015001e-01):1.348084e-01):4.475106e-01,(38:1.920976e-01,((42:4.359747e-01,35:2.032920e-01):9.168840e-02,41:2.211292e-01):2.448661e-01):8.943459e-01):3.495731e-01):2.667679e-02,(34:1.182793e+00,(51:2.734193e-01,(50:2.410613e-01,52:2.949691e-01):4.625853e-02):1.620003e+00):1.135478e-01):1.750970e-01,(8:5.984175e-01,6:4.420482e-01):1.023405e+00):1.592460e-01):1.497703e-01):1.025438e+00,((39:1.835733e-02,2:2.929942e-02):4.061345e-01,40:1.937945e-01):2.316617e-01):4.351908e-01):2.904376e-01):4.886958e-02,22:6.510109e-02,1:9.698514e-02);
   tree gen.5045000 = [&U] ((23:1.566284e-01,(7:6.690039e-01,((((((66:4.288801e-02,63:1.197680e-01):7.473568e-02,(59:8.570701e-02,65:1.873486e-01):1.215357e-01):4.536503e-01,((58:3.439388e-03,64:1.182083e-02):1.107860e-02,(57:3.117037e-02,56:1.404148e-02):1.753985e-02):3.260308e-01):4.042926e-01,62:7.216885e-01):8.374262e-01,(((((67:2.764465e-01,70:3.497316e-01):2.604709e-01,(68:3.465831e-01,69:3.336175e-01):1.633361e-02):9.404187e-01,(29:7.713425e-02,((30:3.536087e-02,33:9.922051e-02):3.749770e-02,(27:1.581615e-01,(31:8.055027e-02,(32:3.695155e-03,28:9.348044e-03):1.165972e-01):3.446821e-03):5.744331e-02):7.036156e-03):5.874800e-01):7.805367e-01,((55:8.767812e-01,(5:1.232087e-01,4:5.829257e-02):8.660558e-01):5.435442e-01,3:4.943781e-01):3.229629e-01):8.856943e-02,((((((18:1.269091e+00,((12:9.748610e-01,26:7.510822e-01):2.529857e-01,((13:1.333634e-01,(9:1.415761e-01,21:1.602891e-01):1.211551e-01):5.284092e-01,(16:6.194885e-01,(60:5.260534e-01,61:3.856146e-01):4.504845e-01):4.289189e-01):5.882541e-01):2.097077e-02):9.033916e-02,((((44:5.666127e-01,43:1.058244e+00):2.026104e-01,54:7.480302e-01):4.968753e-01,10:8.150164e-01):8.943939e-02,(19:7.736813e-01,17:5.794049e-01):4.702399e-01):3.397234e-01):1.506265e-01,(11:8.194911e-01,(((14:1.868274e-01,15:1.151085e-01):8.417115e-02,24:7.435657e-01):1.283390e-01,20:3.014208e-01):8.458763e-01):1.821934e-01):4.599183e-01,(49:1.069819e+00,((48:3.175098e-01,45:2.292477e-01):4.543475e-01,((47:4.199883e-01,46:1.116691e-01):3.585468e-01,53:8.144187e-01):2.542541e-01):2.302355e-01):6.791425e-01):2.469844e-01,(34:1.202558e+00,((51:2.779884e-01,52:2.594348e-01):6.012610e-02,50:2.304418e-01):1.632104e+00):1.154453e-01):6.129858e-02,((8:8.382413e-01,6:4.399850e-01):1.040507e+00,((25:5.925411e-01,(36:3.900787e-01,37:7.132229e-01):2.541323e-01):3.686602e-01,(38:1.567871e-01,((42:4.432602e-01,35:2.549892e-01):9.322061e-02,41:2.248245e-01):2.667961e-01):8.081691e-01):3.688888e-01):3.008669e-02):1.619071e-01):4.502678e-01):7.146845e-01,((39:9.766379e-03,2:1.826487e-02):2.832811e-01,40:1.970330e-01):3.740809e-01):4.982937e-01):9.815965e-02):1.482971e-01,22:6.618900e-02,1:9.860586e-02);
   tree gen.5045500 = [&U] ((23:3.733329e-02,(7:6.112757e-01,((((((66:2.127218e-02,63:1.094332e-01):6.828676e-02,(59:4.301558e-02,65:2.468723e-01):1.110484e-01):4.145049e-01,((58:1.793334e-02,64:5.323383e-03):9.481668e-03,(57:3.736513e-02,56:1.282984e-02):3.100907e-02):4.102511e-01):1.697141e-01,62:6.594142e-01):7.241833e-01,((((((67:2.586528e-01,70:1.354003e-01):2.365369e-01,68:3.166765e-01):2.923553e-02,69:3.048298e-01):8.592702e-01,(29:5.960476e-02,((31:7.359960e-02,(27:1.445138e-01,(32:3.376301e-03,28:8.541403e-03):5.612015e-02):2.644160e-02):5.627145e-02,(33:8.687887e-02,30:8.969838e-02):2.360952e-03):1.332400e-02):5.515262e-01):7.131844e-01,((55:8.011239e-01,(5:1.125770e-01,4:2.510155e-02):7.913241e-01):4.966419e-01,3:4.517183e-01):2.721383e-01):4.431173e-01,((((49:9.775049e-01,((48:2.901119e-01,45:2.094660e-01):4.151420e-01,((47:3.700355e-01,46:8.612180e-02):3.153922e-01,53:7.441427e-01):2.674328e-01):2.103686e-01):1.120662e+00,(34:1.098790e+00,(52:2.370482e-01,(50:2.105571e-01,51:2.540009e-01):6.542835e-02):1.452813e+00):2.245838e-01):2.256722e-01,(((18:1.159581e+00,(((44:5.177199e-01,(54:6.834829e-01,43:9.450154e-01):1.808778e-01):1.159925e+00,10:6.146547e-01):1.733086e-01,(19:7.069205e-01,17:5.294082e-01):4.296630e-01):3.767165e-01):8.571789e-02,((12:8.907405e-01,26:6.862715e-01):1.656342e-01,((13:1.218555e-01,(9:1.293596e-01,21:7.433455e-02):1.567295e-01):5.187197e-01,(16:5.660330e-01,(60:4.806604e-01,61:3.523400e-01):9.368714e-01):3.272336e-01):4.291965e-01):1.412364e-01):3.534542e-01,(11:1.058765e+00,(((14:1.537299e-01,15:1.051758e-01):8.123484e-02,24:6.794036e-01):3.673621e-02,20:2.705048e-01):7.728858e-01):1.664720e-01):1.314461e-01):5.600914e-02,((8:7.659097e-01,6:4.020188e-01):9.507216e-01,((25:5.414109e-01,(36:3.564189e-01,37:6.516790e-01):2.589594e-01):2.122604e-01,(38:1.432580e-01,((42:2.711878e-01,35:2.329862e-01):1.959859e-01,41:1.549226e-01):1.617572e-01):7.384324e-01):2.067503e-01):2.547638e-01):1.479362e-01):4.114143e-01):6.593746e-01,((39:2.977970e-02,2:1.668880e-02):2.588369e-01,40:1.800311e-01):4.805531e-01):4.552961e-01):1.708543e-01):1.463066e-01,22:1.019034e-01,1:5.419158e-02);
   tree gen.5046000 = [&U] ((23:1.264109e-01,(7:6.317204e-01,((((((66:2.289044e-02,63:1.177583e-01):7.348160e-02,(59:4.628794e-02,65:2.656529e-01):1.194963e-01):4.300249e-01,((58:3.632279e-03,64:3.804619e-03):1.074881e-02,(57:3.174875e-02,56:2.435994e-02):1.412709e-02):2.861033e-01):2.338575e-01,62:7.095784e-01):4.629988e-01,(((((67:2.783296e-01,70:1.457007e-01):2.562641e-01,(69:3.171844e-01,68:2.281254e-01):1.399949e-02):9.246383e-01,((29:6.728820e-02,(33:9.348809e-02,30:6.374591e-02):2.579654e-04):1.379684e-02,(31:7.919862e-02,((32:3.801329e-03,28:6.045899e-03):5.972418e-02,27:1.555075e-01):6.473645e-02):3.356270e-02):6.321557e-01):7.691323e-01,((55:8.620686e-01,(5:1.211412e-01,4:3.770629e-02):8.515233e-01):5.344234e-01,3:4.860823e-01):2.928410e-01):4.768270e-01,(((49:1.051868e+00,((48:2.183727e-01,45:2.798432e-01):2.867216e-01,((47:3.981856e-01,46:4.664199e-02):3.393853e-01,53:8.007526e-01):2.877775e-01):2.263721e-01):1.249257e+00,(((11:1.172521e+00,(24:7.582483e-01,((14:1.653251e-01,15:1.131770e-01):1.090988e-01,20:2.903203e-01):3.423990e-03):8.316823e-01):1.489406e-01,((18:1.276620e+00,((((44:6.404430e-01,43:1.016906e+00):1.910706e-01,54:6.733121e-01):5.479055e-01,10:6.614140e-01):1.796181e-01,(19:7.606988e-01,17:5.696823e-01):5.819173e-01):3.910490e-01):2.772787e-02,((12:9.585026e-01,26:7.384789e-01):2.448773e-01,((13:1.311255e-01,(9:1.392005e-01,21:7.998948e-02):1.686526e-01):5.892044e-01,(16:6.090933e-01,(60:5.172261e-01,61:3.791439e-01):9.085869e-01):3.681076e-01):4.106199e-01):1.461565e-01):3.982352e-01):6.166553e-02,(34:1.045190e+00,(50:2.265750e-01,(52:2.852668e-01,51:2.733237e-01):1.375414e-01):1.668624e+00):2.443994e-01):1.670939e-02):1.730743e-01,((8:8.241755e-01,6:4.326020e-01):1.023047e+00,((25:5.825981e-01,(36:3.835331e-01,37:7.012549e-01):1.369804e-01):3.204379e-01,(38:1.541562e-01,((42:2.918181e-01,35:2.507104e-01):2.108953e-01,41:1.667082e-01):1.740627e-01):7.946078e-01):2.224786e-01):2.111702e-01):1.843494e-01):4.427122e-01):7.095358e-01,((39:1.844703e-02,2:1.795838e-02):2.756610e-01,40:1.937268e-01):5.171106e-01):3.811812e-01):2.564484e-01):1.574367e-01,22:1.755467e-02,1:5.831414e-02);
   tree gen.5046500 = [&U] ((23:1.324776e-01,(7:6.620382e-01,((((((66:1.069584e-02,63:9.872936e-02):1.054795e-01,(59:4.850941e-02,65:2.784022e-01):1.252312e-01):4.506629e-01,((58:3.806601e-03,64:3.987212e-03):8.499940e-03,(57:3.327245e-02,56:1.060148e-02):1.681417e-02):2.998341e-01):2.450809e-01,62:7.436328e-01):4.852192e-01,(((((67:2.916873e-01,70:3.040064e-01):2.685628e-01,(69:4.450489e-01,68:2.435026e-01):2.655864e-02):9.097168e-01,((31:8.299955e-02,((32:1.188443e-02,28:1.298379e-02):6.259049e-02,27:1.629707e-01):3.790378e-02):4.165298e-02,((33:1.000500e-01,30:9.752034e-02):5.476643e-02,29:1.859827e-02):2.001297e-02):8.847862e-01):1.199413e+00,((55:9.034414e-01,(5:4.974995e-02,4:3.951591e-02):8.923900e-01):5.550678e-01,3:5.094106e-01):3.330334e-01):5.325683e-01,(((((((24:7.946385e-01,(14:1.732595e-01,15:1.186086e-01):1.037417e-01):3.568028e-03,20:3.042535e-01):8.997353e-01,(((18:1.170728e+00,((((44:6.711794e-01,43:1.065710e+00):3.950077e-01,54:8.112960e-01):5.742009e-01,10:6.931569e-01):1.882384e-01,(19:7.972066e-01,17:5.051703e-01):6.098449e-01):4.098164e-01):6.369970e-03,((13:1.374185e-01,(9:1.458810e-01,21:1.212664e-01):1.161243e-01):4.931829e-01,(16:1.086293e+00,(60:5.420491e-01,61:3.973399e-01):4.950479e-01):4.870472e-01):4.607062e-01):1.812425e-01,(12:1.004504e+00,26:7.739203e-01):2.566295e-01):1.392606e-01):1.274848e-02,11:1.228793e+00):6.462501e-02,(49:1.102349e+00,((48:2.288530e-01,45:2.932736e-01):3.004821e-01,((47:4.172955e-01,46:4.888046e-02):3.564009e-01,53:8.391827e-01):3.007258e-01):3.002531e-01):1.316492e+00):1.831074e-01,(34:1.095351e+00,((50:2.374489e-01,51:2.986911e-01):1.445064e-01,52:1.287560e-01):1.748706e+00):4.552250e-01):3.271607e-01,((8:8.637297e-01,6:4.533636e-01):8.035679e-01,((25:6.105585e-01,(36:4.019397e-01,37:5.772612e-01):3.230624e-01):3.358165e-01,(38:1.615545e-01,((42:3.058232e-01,35:2.627426e-01):7.832841e-02,41:1.747089e-01):1.824164e-01):7.957466e-01):2.090416e-01):3.798252e-01):2.141346e-01):4.639590e-01):7.435882e-01,((39:1.933234e-02,2:1.807359e-02):2.888907e-01,40:3.782044e-01):3.650684e-01):2.786954e-01):2.287473e-01):1.175575e-01,22:5.155758e-03,1:1.523554e-01);
   tree gen.5047000 = [&U] ((23:8.694288e-02,(7:5.786422e-01,((((((66:7.159769e-02,63:1.031150e-01):9.939469e-02,(59:1.387749e-01,65:2.907692e-01):9.349795e-02):4.706819e-01,((58:7.254671e-04,64:8.233590e-03):1.090923e-02,(57:2.993640e-02,56:1.107242e-02):1.756107e-02):3.671359e-01):3.506892e-01,62:7.766660e-01):5.067733e-01,(((((67:3.046444e-01,70:3.175107e-01):1.243937e-01,(68:1.634184e-01,69:4.752825e-01):3.878324e-02):9.573310e-01,(33:1.924827e-02,(29:1.017814e-02,((31:8.668650e-02,((32:1.621792e-02,28:1.617397e-02):6.537084e-02,27:1.702100e-01):4.480409e-02):3.755210e-02,30:2.114322e-01):2.033857e-02):5.593111e-02):9.286651e-01):1.252692e+00,((55:9.800078e-01,(5:5.195990e-02,4:4.127126e-02):9.320311e-01):5.797246e-01,3:5.320861e-01):2.702663e-01):9.222909e-02,((((((24:9.128007e-01,(14:1.809559e-01,15:1.238773e-01):1.090141e-01):3.672800e-03,20:3.177689e-01):9.397027e-01,((((18:1.222733e+00,((((44:7.009941e-01,43:1.113050e+00):1.042143e-01,54:9.311992e-01):9.214632e-01,10:8.477605e-01):3.521244e-02,(19:8.326195e-01,17:5.276106e-01):3.029652e-01):4.280209e-01):6.652932e-03,((13:1.435228e-01,(9:1.523612e-01,21:1.266532e-01):1.212826e-01):5.150907e-01,(16:1.134548e+00,(60:5.661276e-01,61:4.149903e-01):5.170385e-01):5.086825e-01):4.811714e-01):1.620156e-01,11:1.307365e+00):6.404826e-02,(12:1.049125e+00,26:8.082988e-01):2.680293e-01):1.501766e-01):1.504917e-01,(49:1.151317e+00,((48:2.023010e-01,45:3.063011e-01):3.138299e-01,((47:4.358323e-01,46:6.059911e-02):3.487482e-01,53:8.764603e-01):3.140844e-01):1.262204e-01):1.363690e+00):6.771078e-02,(34:1.144008e+00,((50:2.828011e-01,51:3.119594e-01):5.150666e-02,52:1.344755e-01):1.752432e+00):4.613345e-01):1.843963e-01,((8:9.020976e-01,6:4.735026e-01):8.392634e-01,((25:6.376802e-01,(36:4.197944e-01,37:6.029039e-01):3.374132e-01):4.777755e-01,(38:1.687310e-01,((42:3.194082e-01,35:2.744140e-01):8.180785e-02,41:1.912758e-01):1.566665e-01):8.310946e-01):2.183275e-01):5.589178e-01):1.614718e-01):2.386576e-01):7.766193e-01,((39:2.019111e-02,2:4.676259e-02):3.017236e-01,40:3.950047e-01):2.469016e-01):4.759051e-01):2.421182e-01):1.859906e-01,22:1.783791e-02,1:1.237138e-01);
   tree gen.5047500 = [&U] ((23:6.115946e-02,(7:5.312105e-01,((((((66:6.572878e-02,63:5.535919e-02):8.607126e-02,(59:5.894605e-02,65:2.669346e-01):8.583385e-02):4.185667e-01,(58:6.660000e-04,(64:8.441864e-03,(57:2.748249e-02,56:4.117486e-03):2.040305e-02):2.707130e-03):3.459591e-01):2.370656e-01,62:7.130020e-01):4.652327e-01,(((((67:2.692958e-01,70:2.914841e-01):1.141970e-01,(68:1.372798e-01,69:3.578829e-01):3.560414e-02):8.788578e-01,(((((32:2.088805e-03,28:1.327658e-02):8.295429e-02,(31:7.958074e-02,27:1.562578e-01):5.362378e-03):7.446739e-02,30:1.089400e-01):3.185038e-02,33:4.479854e-02):5.160100e-02,29:9.343834e-03):8.474601e-01):6.875598e-01,((55:8.996758e-01,(5:6.999986e-03,4:8.281575e-02):8.556317e-01):5.322041e-01,3:4.884706e-01):1.863611e-01):7.213266e-02,((((((24:8.379777e-01,(14:1.661228e-01,15:1.137230e-01):2.829305e-02):5.917719e-02,20:2.917211e-01):8.626745e-01,(11:1.200199e+00,(((18:1.122504e+00,((13:1.940142e-01,(9:1.398721e-01,21:1.162714e-01):6.392374e-02):3.894394e-01,(16:1.041548e+00,(60:5.197217e-01,61:3.809732e-01):3.699832e-01):5.168361e-01):4.241360e-01):5.956636e-03,((((44:6.435330e-01,43:9.872386e-01):1.076373e-01,54:8.548680e-01):7.874775e-01,10:7.782689e-01):9.884114e-02,(19:7.643690e-01,17:4.843619e-01):2.781309e-01):2.612701e-01):1.443474e-01,(12:9.631272e-01,26:7.420419e-01):1.082028e-01):1.335809e-01):1.378665e-01):6.341002e-02,(49:1.056943e+00,((48:1.857182e-01,45:2.811934e-01):2.881050e-01,((47:4.001068e-01,46:5.563175e-02):3.201610e-01,53:8.046161e-01):2.883387e-01):1.375609e-01):1.251908e+00):1.207464e-01,(34:1.050233e+00,((50:4.316274e-01,51:2.863878e-01):3.259235e-02,52:1.059210e-01):1.396727e+00):4.235186e-01):1.945527e-01,((8:8.281520e-01,6:4.346893e-01):7.704683e-01,((25:5.568165e-01,(36:3.853835e-01,37:5.534834e-01):1.061113e-01):4.250441e-01,(38:1.103072e-01,((42:2.932261e-01,35:2.519200e-01):2.104435e-01,41:1.599858e-01):1.775389e-01):7.471124e-01):2.275891e-01):5.131029e-01):9.671248e-02):2.190947e-01):7.129592e-01,((39:1.853603e-02,2:4.292942e-02):3.220623e-01,40:3.626259e-01):4.331355e-01):2.722648e-01):2.924124e-01):1.764435e-01,22:1.637572e-02,1:1.135729e-01);
   tree gen.5048000 = [&U] ((23:6.381124e-02,(7:5.542430e-01,((((((66:5.967321e-02,63:4.886221e-02):1.045050e-01,(59:6.150186e-02,65:2.785085e-01):8.955547e-02):4.367151e-01,((57:1.418476e-02,56:9.193462e-03):3.352521e-02,(64:9.180382e-03,58:7.148100e-04):7.438181e-03):3.609594e-01):2.473444e-01,62:7.439167e-01):4.854045e-01,(((((67:2.172726e-01,70:3.041224e-01):1.191484e-01,(68:2.832266e-01,69:4.800150e-01):1.169524e-01):9.169638e-01,((((32:1.466508e-03,28:1.755909e-03):8.787237e-02,(27:1.630329e-01,31:8.475135e-02):5.600428e-03):3.207521e-02,(33:4.642771e-02,30:3.672690e-02):8.675929e-02):3.016290e-02,29:2.764109e-02):8.102744e-01):7.173713e-01,((55:9.386844e-01,(5:4.179813e-02,4:8.640652e-02):8.659096e-01):5.552797e-01,3:5.096499e-01):1.944415e-01):7.749309e-02,((((11:1.252238e+00,((((((44:6.698339e-01,43:1.030044e+00):1.050691e-01,54:8.919338e-01):8.410868e-01,10:8.120134e-01):1.860610e-01,(19:7.975109e-01,17:5.053631e-01):2.901902e-01):3.001101e-01,(12:1.004887e+00,26:7.742157e-01):1.955231e-01):1.506061e-01,(18:1.171175e+00,(((13:2.759216e-01,21:1.252215e-01):7.132930e-03,9:1.459367e-01):4.063249e-01,(16:1.086708e+00,(60:5.422560e-01,61:3.974916e-01):5.891403e-01):3.635473e-01):5.440874e-01):1.395909e-02):8.541423e-02):1.436468e-01,(((24:8.743112e-01,(14:1.733256e-01,15:1.186539e-01):2.951979e-02):6.174302e-02,20:3.043697e-01):9.000788e-01,(49:1.296619e+00,((48:1.937707e-01,45:2.933855e-01):3.005968e-01,((47:3.789830e-01,46:5.365534e-02):3.340427e-01,53:8.395031e-01):3.413304e-01):1.424460e-01):1.215067e+00):1.678024e-01):8.959339e-02,(34:1.095770e+00,((50:2.722239e-01,51:3.356481e-01):2.662457e-02,52:6.573724e-02):1.457287e+00):4.418817e-01):1.170815e-01,((8:8.640594e-01,6:4.535367e-01):8.038746e-01,((25:5.630568e-01,(36:4.020932e-01,37:5.746242e-01):1.107121e-01):2.031839e-01,(38:8.452899e-02,((42:2.136627e-01,35:2.628429e-01):1.505700e-01,41:1.669225e-01):3.417951e-01):7.007122e-01):3.780114e-01):1.772167e-01):1.561169e-01):2.285943e-01):7.438720e-01,((39:9.410735e-03,2:4.479077e-02):3.360264e-01,40:3.783488e-01):4.519156e-01):2.840698e-01):1.380644e-01):1.829115e-01,22:2.101405e-02,1:9.652228e-02);
   tree gen.5048500 = [&U] (22:4.612104e-02,(23:1.481550e-01,(7:6.599284e-01,((40:1.589153e-01,(39:4.541865e-02,2:2.134128e-02):4.173261e-01):3.222932e-01,(((((25:6.279287e-01,(36:4.306542e-01,37:4.846013e-01):6.818506e-02):2.193659e-01,(38:2.269254e-01,(41:1.384143e-01,(42:3.248486e-01,35:2.066489e-01):1.383997e-01):1.360452e-01):8.730752e-01):5.348000e-01,((8:6.171714e-01,6:4.161718e-01):8.829818e-01,((((24:6.446540e-01,((14:2.102054e-01,15:1.014688e-01):6.209631e-02,20:2.799972e-01):2.743859e-01):5.506316e-01,((((46:2.209977e-01,47:1.628229e-01):3.207001e-01,53:7.257623e-01):7.814482e-02,(45:2.669647e-01,48:2.462372e-01):5.094607e-01):1.933097e-01,49:1.138869e+00):1.272530e+00):2.211282e-01,((((18:1.153354e+00,((13:1.838026e-01,(9:1.468944e-01,21:8.679214e-02):1.449687e-01):5.434006e-01,(16:8.705427e-01,(61:4.013369e-01,60:3.780775e-01):7.739038e-01):5.574146e-01):3.053012e-01):1.360386e-01,(((44:5.395580e-01,(43:5.996560e-01,54:6.041019e-01):2.386887e-01):9.053657e-01,10:9.825479e-01):4.296148e-02,(17:5.347556e-01,19:7.837128e-01):2.296264e-01):2.697345e-01):8.593253e-02,(26:1.016501e+00,12:7.835330e-01):2.454132e-01):1.800137e-01,11:7.757106e-01):1.310125e-01):1.352342e-01,(34:1.346445e+00,(52:2.145103e-01,(50:2.481751e-01,51:3.851305e-01):4.189530e-02):1.564235e+00):3.643827e-01):2.330095e-01):5.313910e-02):2.784480e-01,((3:5.509225e-01,(55:6.467329e-01,(5:6.485687e-02,4:5.033927e-02):6.123882e-01):4.272255e-01):2.060827e-01,((((67:1.729930e-01,70:2.141516e-01):2.205224e-01,68:4.105427e-01):1.094781e-02,69:3.424382e-01):7.728331e-01,(33:1.525280e-02,((((28:8.019690e-03,32:2.136004e-03):3.165705e-02,(31:1.142827e-01,27:1.760847e-01):2.828827e-02):3.629827e-02,29:3.010564e-02):1.968758e-02,30:2.572733e-02):1.042387e-01):1.018494e+00):4.876874e-01):3.659815e-01):1.693249e-01,(62:5.481725e-01,(((57:2.247524e-02,56:9.006665e-03):2.008917e-02,(64:4.156640e-03,58:1.117930e-02):1.677420e-02):2.744164e-01,((59:5.766708e-02,65:2.234332e-01):5.256684e-02,(66:6.492929e-02,63:6.607362e-02):1.266500e-01):2.773194e-01):2.893204e-01):6.573262e-01):8.874309e-01):4.110748e-01):1.771904e-01):4.987560e-02,1:5.493977e-02);
   tree gen.5049000 = [&U] ((((((2:6.133691e-02,39:4.571716e-03):2.918200e-01,40:2.739973e-01):3.775564e-01,((62:6.812456e-01,(((59:7.623576e-02,65:3.944073e-01):5.218528e-02,(66:2.711269e-02,63:1.049651e-01):1.220015e-01):4.967507e-01,((64:7.986363e-03,58:1.933480e-03):1.719347e-02,(56:2.898113e-02,57:4.846951e-02):4.560093e-02):3.880713e-01):2.716542e-01):7.209069e-01,(((((((52:2.900710e-01,51:2.995106e-01):8.652691e-02,50:2.975391e-01):1.779541e+00,34:1.171790e+00):1.526548e-01,(((((16:1.117811e+00,(60:5.798087e-01,61:6.108274e-01):9.370427e-01):2.678691e-01,((9:2.831242e-01,21:9.772247e-02):1.132410e-01,13:2.683674e-01):7.272604e-01):5.169754e-01,(26:1.051366e+00,12:1.236566e+00):1.191794e-01):9.750924e-02,((24:9.878315e-01,((15:1.028738e-01,14:2.982238e-01):1.249224e-01,20:2.916978e-01):1.850540e-01):9.121886e-01,11:7.108315e-01):1.212797e-01):2.084275e-01,((49:1.255962e+00,((45:4.778834e-01,48:3.090283e-01):4.917276e-01,((46:2.323306e-01,47:1.848935e-01):3.696980e-01,53:8.855225e-01):4.628726e-01):1.970025e-01):1.256038e+00,(18:1.375660e+00,((10:1.076539e+00,((43:1.008374e+00,44:9.392210e-01):3.028317e-01,54:7.491317e-01):6.983841e-01):8.881625e-02,(17:8.109915e-01,19:9.557202e-01):3.688479e-01):5.435760e-01):2.423773e-01):5.023854e-02):2.137402e-01):2.561200e-01,(((36:7.166679e-01,37:5.184942e-01):2.631491e-01,25:4.657885e-01):4.753609e-01,(38:7.933401e-02,((42:3.167920e-01,35:3.212176e-01):7.746096e-02,41:1.779162e-01):2.793575e-01):6.774109e-01):7.597547e-01):1.467317e-01,(8:7.933212e-01,6:3.754441e-01):1.604912e+00):3.078595e-01,((((67:2.891410e-01,70:2.422895e-01):3.224803e-01,(69:3.193846e-01,68:2.611513e-01):5.054310e-02):7.502712e-01,(((((27:3.244884e-01,(28:4.578931e-03,32:4.663434e-04):5.081519e-02):2.777095e-02,31:1.223005e-01):3.315272e-02,30:6.827472e-02):3.070957e-02,29:9.022174e-02):1.094829e-02,33:2.328707e-02):9.228081e-01):6.623529e-01,(((4:4.806553e-02,5:9.214545e-02):4.790265e-01,55:1.039656e+00):6.089388e-01,3:6.281802e-01):3.544473e-01):6.264170e-01):4.714718e-01):1.224266e+00):4.404027e-01,7:5.251306e-01):2.564048e-01,23:1.350731e-01):4.878394e-02,22:4.685019e-02,1:8.391002e-02);
   tree gen.5049500 = [&U] (22:4.772898e-02,(23:1.533202e-01,(7:6.829359e-01,((40:2.406663e-01,(39:3.280262e-02,2:1.576677e-02):4.725713e-01):2.599751e-01,(((((25:6.498205e-01,(36:4.456683e-01,37:5.014962e-01):7.056223e-02):2.270137e-01,(38:2.348368e-01,(41:1.432399e-01,(42:3.361740e-01,35:2.138534e-01):1.082313e-01):1.407882e-01):8.134106e-01):5.534450e-01,((8:6.241560e-01,6:5.898605e-01):9.944453e-01,((((24:6.087770e-01,((14:2.175339e-01,15:1.265006e-01):8.831692e-02,20:2.897589e-01):4.590316e-01):4.721775e-01,((((46:1.353094e-01,47:1.684995e-01):2.673696e-01,53:9.909848e-01):1.306503e-01,(45:2.882932e-01,48:2.326882e-01):5.279818e-01):2.525152e-01,49:1.178574e+00):6.870251e-01):2.288375e-01,((((26:1.011680e+00,12:8.108497e-01):1.947944e-01,(((13:8.464140e-02,(9:1.543793e-01,21:1.801157e-01):8.813733e-02):4.310855e-01,(16:7.602893e-01,(61:4.001657e-01,60:3.912586e-01):6.473899e-01):7.351026e-01):4.305517e-01,18:9.917053e-01):3.117543e-01):1.196882e-01,((((44:5.583689e-01,54:7.252418e-01):3.056683e-01,43:6.517971e-01):9.369299e-01,10:9.427747e-01):4.547517e-02,(17:5.657792e-01,19:5.505571e-01):2.837596e-01):4.415270e-01):9.111715e-02,11:8.027546e-01):2.119630e-01):1.134413e-01,(34:1.393387e+00,((52:2.694084e-01,51:2.723174e-01):3.487331e-02,50:3.621972e-01):1.618770e+00):8.983607e-02):2.411330e-01):6.392328e-02):1.626946e-01,((3:6.507754e-01,(55:1.013000e+00,(5:6.688733e-02,4:9.161888e-02):6.337382e-01):4.421201e-01):2.132674e-01,((67:2.927509e-01,(70:3.397508e-01,(68:2.280053e-01,69:3.733067e-01):2.396511e-01):1.262451e-03):8.494134e-01,(33:6.593541e-03,((((28:4.619592e-03,32:3.941886e-04):8.211903e-02,(31:1.182670e-01,27:1.915091e-01):1.987505e-02):1.283383e-02,29:5.918668e-02):3.170608e-02,30:3.252699e-02):9.547053e-02):9.056902e-01):6.983064e-01):3.787409e-01):1.466488e-01,(62:4.636333e-01,(((57:4.365210e-02,56:1.875186e-02):1.691981e-02,(64:4.301555e-03,58:1.469374e-02):3.275794e-02):3.137360e-01,((59:5.967755e-02,65:2.020656e-01):2.940072e-02,(66:4.274281e-02,63:6.837718e-02):1.739257e-01):3.019636e-01):2.994071e-01):8.802034e-01):4.711665e-01):3.786402e-01):3.297785e-01):5.152728e-02,1:5.685516e-02);
   tree gen.5050000 = [&U] (22:4.741256e-02,(((((39:2.311389e-02,2:3.148162e-02):4.137263e-01,40:1.791190e-01):4.158135e-01,((62:6.645933e-01,(((57:4.253539e-02,56:1.790887e-02):6.635845e-02,(64:1.362055e-02,58:8.441833e-05):2.122039e-02):5.649371e-01,((66:7.824853e-02,63:4.074679e-02):1.456271e-01,(65:3.215395e-01,59:3.824716e-02):5.574973e-02):2.693405e-01):3.356852e-01):9.512017e-01,(((3:6.699130e-01,((4:1.013496e-02,5:1.508757e-01):4.861351e-01,55:9.990240e-01):3.380948e-01):1.615154e-01,(((70:4.390510e-01,67:1.269900e-01):1.777788e-01,(69:3.785535e-01,68:1.534537e-01):6.841506e-02):7.471874e-01,(((30:8.898577e-02,33:2.812979e-02):4.808195e-02,(31:5.416598e-02,(27:2.830035e-01,(32:7.190002e-03,28:1.858025e-02):1.109082e-01):2.526461e-02):1.843666e-02):6.198312e-02,29:1.025262e-03):1.045300e+00):1.124197e+00):3.595100e-01,((((((18:1.164886e+00,(((13:2.285769e-01,(9:3.273976e-01,21:1.119519e-01):1.063644e-01):8.104455e-01,((61:4.350890e-01,60:5.351366e-01):8.656011e-01,16:9.162317e-01):4.137538e-01):4.998315e-01,(12:9.206681e-01,26:7.864521e-01):2.176715e-01):3.033828e-01):1.091449e-01,((17:9.677307e-01,19:7.554595e-01):3.276765e-01,(10:8.161928e-01,((44:7.674734e-01,43:6.581449e-01):2.006751e-01,54:7.654769e-01):1.134564e+00):5.586325e-01):1.807202e-01):1.780066e-01,(11:1.165902e+00,((20:3.827566e-01,(15:1.489337e-01,14:2.712794e-01):9.976563e-02):3.277790e-01,24:6.890882e-01):7.960549e-01):2.860835e-01):1.175766e-01,((49:1.158867e+00,(((47:3.319659e-01,46:1.703883e-01):5.356311e-01,53:1.180554e+00):1.081971e-01,(48:2.421809e-01,45:2.485757e-01):3.991427e-01):2.359829e-01):1.138986e+00,(34:8.478799e-01,((52:1.704733e-01,51:3.810434e-01):1.233077e-01,50:2.115018e-01):1.234110e+00):3.403451e-01):5.729702e-02):3.102234e-01,(((41:1.831824e-01,(42:4.488055e-01,35:2.579912e-01):1.360595e-01):2.948877e-01,38:8.461087e-02):8.383582e-01,(25:1.018072e+00,(36:4.586921e-01,37:5.972712e-01):2.352376e-01):4.337641e-01):5.277837e-01):5.047888e-02,(8:7.005197e-01,6:5.149596e-01):1.045706e+00):2.857882e-01):9.133404e-02):1.068200e+00):3.107755e-01,7:7.324091e-01):3.120623e-01,23:7.488053e-02):1.319943e-01,1:1.070537e-01);
   tree gen.5050500 = [&U] ((23:1.398487e-01,((((62:4.174462e-01,(((59:6.599327e-02,65:2.225802e-01):6.901396e-02,(63:9.073501e-02,66:3.151947e-02):9.678069e-02):4.345695e-01,((64:1.439979e-04,58:1.001354e-03):9.316136e-03,(57:2.653309e-02,56:3.740448e-02):8.849461e-03):3.096225e-01):3.923922e-01):5.958155e-01,((((((((32:2.843092e-03,28:4.891966e-03):4.357212e-02,(27:2.426037e-01,31:4.157770e-02):7.706808e-02):2.644112e-02,29:6.904278e-02):1.983037e-02,30:2.309743e-02):3.622442e-02,33:6.491063e-02):1.122256e+00,(((67:2.118799e-01,70:2.869296e-01):1.178945e-01,69:5.225392e-01):2.677825e-02,68:1.077261e-01):8.047145e-01):3.621568e-01,((55:1.116888e+00,(4:1.112939e-01,5:1.751381e-02):7.253164e-01):4.337279e-01,3:6.153614e-01):1.789650e-01):3.603086e-01,((6:4.151283e-01,8:5.044756e-01):1.231183e+00,(((25:4.937558e-01,(36:6.837904e-01,37:4.027802e-01):1.176173e-01):3.186215e-01,(((42:3.238573e-01,35:3.635201e-01):8.523905e-02,41:2.300957e-01):3.696882e-01,38:1.007798e-01):9.617851e-01):4.501930e-01,(((49:9.692173e-01,(((47:3.414825e-01,46:1.637954e-01):3.745046e-01,53:1.054998e+00):1.619868e-01,(45:1.857616e-01,48:2.585152e-01):3.320592e-01):3.493351e-01):1.045072e+00,(((24:7.515290e-01,(20:2.951129e-01,(15:3.085992e-01,14:1.190175e-01):1.217093e-01):1.957465e-01):8.922231e-01,11:7.301545e-01):2.083711e-01,(((((9:1.603403e-01,21:1.128134e-01):9.235644e-02,13:1.985836e-01):5.680376e-01,((60:4.953054e-01,61:4.103348e-01):2.941937e-01,16:9.016761e-01):3.745600e-01):4.449203e-01,((10:9.410439e-01,((19:6.761024e-01,17:6.971987e-01):3.597760e-01,(44:6.418015e-01,(54:1.548202e+00,43:4.851970e-01):2.635484e-01):8.441198e-01):2.329926e-02):3.274073e-01,18:8.662522e-01):4.011122e-02):1.307220e-01,(26:8.925600e-01,12:7.033942e-01):2.323610e-01):1.244930e-01):1.091073e-01):1.402472e-01,(34:1.015430e+00,((51:4.274757e-01,50:2.194908e-01):4.381661e-02,52:7.938091e-02):1.216225e+00):1.570713e-01):1.660544e-01):1.051946e-01):1.786130e-01):4.163017e-01):8.091033e-01,((2:2.678791e-02,39:3.638995e-02):3.557018e-01,40:1.669510e-01):4.686166e-01):2.220602e-01,7:6.684437e-01):1.394967e-01):6.341288e-02,22:5.984800e-02,1:4.746972e-02);
   tree gen.5051000 = [&U] ((23:1.075679e-02,((((2:3.869480e-02,39:2.337021e-02):2.816994e-01,40:1.476802e-01):4.562035e-01,(((((66:2.774295e-02,63:1.109544e-01):6.655073e-02,(65:2.070267e-01,59:6.057320e-02):7.185795e-02):5.254123e-01,((57:2.592777e-02,56:1.716012e-02):5.378504e-03,(58:9.499020e-04,64:9.275835e-04):3.295526e-02):3.749428e-01):2.353139e-01,62:7.494776e-01):6.395039e-01,((((34:1.034567e+00,(50:2.890144e-01,(52:2.857058e-01,51:3.500439e-01):1.347156e-01):1.603793e+00):6.423770e-01,((((24:6.920724e-01,((15:1.817085e-01,14:2.638708e-01):1.913549e-01,20:3.927120e-01):3.333487e-01):8.511335e-01,(12:1.027143e+00,(26:1.152365e+00,((16:7.844990e-01,(61:4.242627e-01,60:8.727745e-01):7.193542e-01):4.567432e-01,((21:1.169253e-01,9:2.476460e-01):9.540379e-02,13:2.226781e-01):7.155226e-01):6.997662e-01):2.166583e-02):2.303784e-01):9.315737e-02,11:1.126802e+00):1.859030e-01,(18:1.284443e+00,((((44:8.448726e-01,43:7.922475e-01):1.221743e-01,54:1.010590e+00):7.241200e-01,10:1.374129e+00):4.477635e-02,(17:8.478519e-01,19:7.832057e-01):3.970086e-01):3.285798e-01):3.602565e-01):2.730380e-01):5.601413e-02,((8:1.133185e+00,6:3.708189e-01):1.363285e+00,((((53:9.033622e-01,(46:1.160036e-01,47:2.665375e-01):4.618295e-01):2.070331e-01,(48:1.750568e-01,45:2.847244e-01):4.656230e-01):2.421258e-01,49:1.209579e+00):1.014029e+00,((((42:3.957383e-01,41:2.910355e-01):5.952088e-02,35:2.723524e-01):2.472750e-01,38:1.401349e-01):5.456600e-01,((37:5.775012e-01,36:7.658569e-01):9.608562e-02,25:7.169849e-01):3.875103e-01):5.447089e-01):2.979296e-01):1.618158e-01):1.325786e-01,((((((27:1.911447e-01,(28:3.297756e-04,32:2.259668e-03):2.077759e-02):4.126843e-02,31:1.325006e-01):2.743067e-02,(33:3.410842e-02,30:2.620601e-02):1.429964e-02):2.219004e-03,29:5.734429e-02):7.156041e-01,((68:1.465071e-01,(67:2.172559e-01,70:2.389875e-01):3.504102e-01):1.053258e-01,69:2.569690e-01):7.558827e-01):1.078234e+00,(((4:2.993250e-02,5:8.276694e-02):7.068903e-01,55:1.119572e+00):3.829710e-01,3:6.134016e-01):2.812486e-01):3.067093e-01):4.806965e-01):1.141939e+00):1.813183e-01,7:5.402348e-01):2.565967e-01):1.716304e-01,22:7.284457e-02,1:2.963118e-02);
   tree gen.5051500 = [&U] (22:3.368984e-02,(((((39:1.112488e-02,2:4.407205e-02):3.685677e-01,40:1.606480e-01):3.729342e-01,((62:8.576979e-01,(((57:2.438361e-02,56:9.060439e-03):3.405079e-02,(58:8.261819e-03,64:1.723693e-03):4.352010e-03):4.877190e-01,((66:3.664746e-02,63:9.063907e-02):1.306098e-01,(65:2.523396e-01,59:6.818312e-02):9.106949e-02):2.751290e-01):9.760191e-02):5.858954e-01,(((3:6.008306e-01,((4:6.169448e-02,5:7.358468e-02):6.471635e-01,55:9.264979e-01):3.915761e-01):2.239669e-01,(((70:3.677370e-01,67:1.839039e-01):3.790979e-01,(69:3.423805e-01,68:1.568732e-01):3.720234e-02):6.437838e-01,(((30:3.422881e-02,33:4.343350e-02):4.306091e-02,(31:9.672207e-02,(27:2.825131e-01,(32:2.812026e-03,28:5.818297e-03):5.399674e-02):3.363679e-02):1.260423e-01):1.730508e-02,29:4.460057e-03):9.184834e-01):6.934129e-01):2.760509e-01,((((((((47:1.836503e-01,46:1.528176e-01):3.329385e-01,53:1.058814e+00):2.624538e-01,(48:2.721595e-01,45:2.229422e-01):2.250470e-01):4.836730e-01,49:6.371473e-01):7.787411e-01,(((12:8.257274e-01,26:1.137118e+00):2.255044e-01,(11:1.045673e+00,((20:3.432862e-01,(15:1.335754e-01,14:2.433046e-01):8.947765e-02):3.448522e-01,24:6.180284e-01):6.639558e-01):1.357245e-01):4.761142e-02,((18:1.111591e+00,(((9:1.653219e-01,13:2.654469e-01):1.887820e-02,21:1.084081e-01):6.760367e-01,((61:3.986429e-01,60:4.742363e-01):5.464682e-01,16:8.217485e-01):4.514297e-01):2.290364e-01):1.907154e-01,(((17:5.852262e-01,19:6.775554e-01):3.545760e-01,((43:5.798928e-01,54:6.905005e-01):1.849180e-01,44:5.308581e-01):1.017566e+00):4.363106e-03,10:1.277027e+00):2.538688e-01):1.777683e-01):2.205168e-01):1.682764e-01,(34:7.604453e-01,(51:4.281794e-01,(52:1.738947e-01,50:3.346673e-01):9.625288e-02):1.488397e+00):3.052482e-01):2.714408e-01,(((41:1.458509e-01,(42:4.025240e-01,35:2.313867e-01):1.733720e-01):2.876742e-01,38:8.848673e-02):6.916331e-01,((36:4.113911e-01,37:5.428766e-01):1.477400e-01,25:5.388058e-01):6.481650e-01):3.542950e-01):7.222740e-02,(8:6.282810e-01,6:4.618562e-01):9.378714e-01):1.352827e-01):2.397944e-01):8.185528e-01):2.117631e-01,7:4.720230e-01):2.924322e-01,23:6.024107e-02):1.860688e-01,1:5.426345e-02);
   tree gen.5052000 = [&U] ((23:9.159550e-02,((((2:1.715995e-02,39:2.075136e-02):4.121234e-01,40:2.691942e-01):4.804559e-01,(((((66:2.613683e-02,63:6.580342e-02):8.148155e-02,(65:2.767350e-01,59:5.706646e-02):6.769789e-02):4.949947e-01,((57:5.707331e-02,56:1.193046e-02):1.754747e-03,(58:1.985386e-04,64:3.770741e-02):2.835595e-02):2.601008e-01):3.320024e-01,62:5.935009e-01):6.024812e-01,((((34:9.746733e-01,(52:2.670002e-01,(50:2.722826e-01,51:3.397565e-01):2.135281e-02):1.525766e+00):6.325780e-01,(((24:6.520064e-01,((15:8.602552e-02,14:2.485946e-01):2.178649e-01,20:3.699768e-01):3.686177e-01):7.708927e-01,11:1.061569e+00):9.523123e-02,(18:1.210083e+00,((((16:7.390822e-01,(61:3.169537e-01,60:6.468242e-01):4.370416e-01):4.275256e-01,((21:1.101562e-01,9:2.333091e-01):1.752588e-02,13:2.097866e-01):6.635092e-01):4.404402e-01,(26:1.085652e+00,12:9.676792e-01):3.245692e-01):5.787651e-02,(((44:6.726802e-01,(43:7.463821e-01,54:4.627144e-01):9.939993e-02):6.536345e-01,10:1.028924e+00):1.354458e-01,(17:5.796500e-01,19:6.382594e-01):5.145329e-01):4.616347e-01):7.036625e-02):9.974081e-02):1.659487e-01):8.746393e-02,((8:8.762630e-01,6:3.134823e-01):8.306664e-01,((((48:4.221726e-01,45:1.752798e-01):5.043780e-01,(53:8.510641e-01,(46:2.473842e-01,47:2.211546e-01):3.242609e-01):2.710636e-01):1.166967e-01,49:1.139553e+00):1.441434e+00,((((42:3.728279e-01,35:2.565851e-01):7.943862e-02,41:2.741867e-01):1.432222e-01,38:2.825192e-01):5.140703e-01,(25:6.754767e-01,(36:6.423852e-01,37:5.440681e-01):3.044600e-01):2.061106e-01):5.743786e-01):4.860188e-02):3.018794e-02):1.371694e-01,(((33:3.213379e-02,((((27:2.072364e-01,(28:3.106840e-04,32:3.790883e-03):6.131967e-02):2.291654e-02,31:3.368658e-02):9.139953e-02,29:5.757896e-02):8.826900e-03,30:3.024394e-02):5.726122e-02):6.453804e-01,(69:2.836005e-01,(68:1.380254e-01,(67:2.240804e-01,70:2.251518e-01):2.241964e-01):7.077417e-02):6.811308e-01):1.015812e+00,(((4:4.803772e-02,5:5.806813e-02):5.347747e-01,55:1.160215e+00):4.694591e-01,3:5.836540e-01):2.753889e-01):1.700155e-01):2.322305e-01):1.200273e+00):1.418712e-01,7:5.099950e-01):2.102370e-01):1.294414e-01,22:6.862740e-02,1:2.791575e-02);
   tree gen.5052500 = [&U] ((23:9.005657e-02,((((2:2.400557e-02,39:3.697820e-02):4.200805e-01,40:2.646714e-01):2.909549e-01,(((((66:1.024060e-02,63:6.469783e-02):6.646029e-02,(65:2.720854e-01,59:5.546833e-02):7.135900e-02):4.866781e-01,((57:5.611440e-02,56:1.173001e-02):5.451733e-02,(58:3.411717e-04,64:2.014016e-03):5.625560e-03):2.557307e-01):3.264243e-01,62:6.620149e-01):5.540500e-01,((((34:9.582974e-01,((51:3.340481e-01,50:2.677078e-01):2.040522e-02,52:2.625142e-01):1.531469e+00):6.202889e-01,(((24:6.410518e-01,((15:1.267027e-01,14:2.444178e-01):9.141190e-02,20:3.637607e-01):3.554052e-01):4.515011e-01,11:1.043733e+00):1.941240e-01,(((((44:6.613782e-01,(43:6.435113e-01,54:5.176030e-01):1.425652e-01):6.656292e-01,10:1.011636e+00):1.431920e-01,(17:6.399565e-01,19:6.275358e-01):3.077015e-01):2.853879e-01,(((16:7.266646e-01,(61:3.116285e-01,60:5.102470e-01):4.296987e-01):5.058903e-01,((21:1.083054e-01,9:2.293892e-01):1.535071e-01,13:2.062619e-01):5.277009e-01):4.330402e-01,18:1.189752e+00):7.233851e-02):1.078731e-01,(26:1.067411e+00,12:9.514208e-01):2.514064e-01):9.070410e-02):1.501551e-01):1.254823e-01,((8:8.615405e-01,6:3.082153e-01):8.167100e-01,((((48:4.150795e-01,45:1.723349e-01):6.423910e-01,(53:7.023732e-01,(46:1.176087e-01,47:2.174389e-01):4.170950e-01):2.956470e-01):2.476347e-01,49:1.494123e+00):1.417216e+00,((((42:3.665639e-01,35:2.522741e-01):7.810394e-02,41:2.695800e-01):1.408158e-01,38:2.777724e-01):5.054331e-01,(25:6.641277e-01,(36:6.315922e-01,37:5.349269e-01):1.791486e-01):3.239087e-01):3.697103e-01):2.260323e-01):8.574281e-02):1.785098e-01,(((33:3.159390e-02,((((28:8.845540e-04,32:3.727190e-03):6.028941e-02,(31:3.147474e-02,27:2.037545e-01):9.426623e-03):6.131239e-02,30:2.803145e-02):3.140552e-02,29:9.414716e-02):1.574983e-02):1.013979e+00,((68:1.357064e-01,69:3.125473e-01):6.992410e-02,(67:1.743825e-01,70:2.213689e-01):2.217235e-01):6.696868e-01):9.987450e-01,(((4:4.723062e-02,5:5.709250e-02):5.257897e-01,55:1.140721e+00):3.982284e-01,3:5.738478e-01):2.707619e-01):4.412209e-01):4.427674e-01):1.162371e+00):2.709891e-01,7:5.014264e-01):2.067047e-01):1.744792e-01,22:6.081099e-02,1:2.744673e-02);
   tree gen.5053000 = [&U] (22:1.927624e-02,(((((39:5.269770e-02,2:4.969735e-02):4.212317e-01,40:1.811529e-01):3.287190e-01,((62:6.635688e-01,(((57:6.289191e-02,56:1.934042e-02):2.182285e-02,(58:1.341524e-03,64:3.658044e-03):1.333206e-02):5.691085e-01,((66:4.079191e-02,63:7.647833e-02):2.217367e-01,(65:2.526286e-01,59:8.302109e-02):6.671002e-02):2.006188e-01):2.370123e-01):9.547191e-01,(((3:6.445854e-01,((4:2.107932e-03,5:4.987783e-02):7.062447e-01,55:1.044755e+00):5.476924e-01):2.525538e-01,(((70:4.319954e-01,67:2.719890e-01):1.268254e-01,(69:3.860815e-01,68:9.462236e-02):1.171889e-01):1.070811e+00,(29:3.595404e-02,(((32:7.817511e-03,28:7.642025e-03):6.072238e-02,(31:1.310637e-01,27:3.258995e-01):4.250243e-03):3.755927e-02,(30:6.746516e-02,33:7.989105e-02):3.863094e-02):3.761923e-02):1.062150e+00):7.850845e-01):1.581504e-01,(((((18:1.043049e+00,((9:1.859197e-01,(21:2.304289e-01,13:2.973766e-01):1.147533e-01):6.727438e-01,((61:4.495251e-01,60:5.347672e-01):6.162186e-01,16:9.266354e-01):5.090496e-01):3.756618e-01):1.286952e-01,((((43:6.539096e-01,54:7.290668e-01):3.496829e-01,44:5.986161e-01):1.058095e+00,((17:4.100379e-01,19:9.146875e-01):6.295945e-01,10:1.471612e+00):1.680530e-03):2.544387e-01,((11:9.823213e-01,(12:9.311222e-01,26:9.092269e-01):2.999995e-01):6.103784e-02,((20:4.091488e-01,(15:1.788975e-01,14:1.823349e-01):9.212338e-02):2.157935e-01,24:8.202192e-01):7.914129e-01):2.993406e-01):2.254105e-01):1.707830e-01,(34:8.575075e-01,((52:1.320341e-01,(50:3.339807e-01,51:2.105078e-01):9.108649e-02):1.231178e+00,((((47:2.070912e-01,46:1.723230e-01):3.362205e-01,53:1.014172e+00):3.983274e-01,(48:3.269435e-01,45:2.513982e-01):2.727930e-01):4.877312e-01,49:5.699430e-01):8.668326e-01):2.885846e-01):3.133993e-01):2.519084e-01,(((41:2.928025e-01,(42:2.688869e-01,35:3.067271e-01):7.622088e-02):2.283796e-01,38:1.748663e-01):6.280131e-01,((36:4.639005e-01,37:6.121686e-01):1.665974e-01,25:6.075782e-01):5.280426e-01):5.324811e-01):1.989326e-01,(8:7.084740e-01,6:6.732507e-01):8.321432e-01):4.962695e-02):2.559578e-01):7.500800e-01):2.313470e-01,7:6.774264e-01):3.297579e-01,23:1.239957e-01):1.045165e-01,1:1.058933e-01);
   tree gen.5053500 = [&U] ((23:9.845610e-02,((((2:2.624456e-02,39:4.127606e-02):4.604664e-01,40:2.459650e-01):2.601937e-01,(((((66:2.060941e-02,63:1.207069e-01):1.366742e-01,(65:2.974627e-01,59:7.045027e-02):8.937630e-02):5.011545e-01,((57:5.245170e-02,56:1.282406e-02):4.686596e-02,(58:3.666909e-03,64:1.364559e-02):1.188594e-03):2.818451e-01):1.650731e-01,62:7.237607e-01):6.057259e-01,((((34:1.037245e+00,((51:3.536788e-01,50:2.319120e-01):3.988302e-02,52:2.733432e-01):1.623937e+00):5.943993e-01,((11:1.183173e+00,((24:7.008424e-01,((15:1.385202e-01,14:2.672146e-01):1.101641e-01,20:4.738363e-01):3.885537e-01):6.230957e-01,(26:1.166968e+00,12:1.040159e+00):2.748550e-01):3.362171e-01):9.771867e-02,((((44:5.781399e-01,(43:5.117752e-01,54:6.716109e-01):1.601856e-01):9.830975e-01,10:1.105991e+00):6.456643e-02,(17:8.136464e-01,19:6.860657e-01):3.444420e-01):1.700462e-01,(18:1.130724e+00,((16:7.833737e-01,(61:6.873696e-01,60:5.578375e-01):1.071094e+00):3.224095e-01,((21:1.202118e-01,9:2.507842e-01):7.759121e-02,13:1.289589e-01):6.527570e-01):6.830415e-01):1.243716e-01):1.594724e-01):2.646125e-01):2.235314e-01,((8:9.418960e-01,6:3.369624e-01):8.928841e-01,((((48:2.583219e-01,45:1.884084e-01):3.938003e-01,(53:9.900074e-01,(46:1.285781e-01,47:2.377193e-01):4.559973e-01):5.109173e-02):2.707314e-01,49:1.166201e+00):1.036846e+00,((((42:4.007531e-01,35:2.535616e-01):1.518941e-01,41:2.947236e-01):4.268801e-01,38:3.307907e-02):1.201094e+00,(25:7.260706e-01,(36:3.523889e-01,37:5.101033e-01):2.290938e-01):3.308886e-01):3.698364e-01):2.471143e-01):9.374000e-02):2.336374e-01,((((((28:5.817892e-03,32:1.923207e-03):6.555169e-02,(27:2.298854e-01,31:5.269907e-02):2.523521e-02):8.734959e-03,29:3.950724e-02):3.301441e-02,(33:3.641047e-02,30:7.375732e-02):2.637457e-02):5.465216e-01,((67:1.906470e-01,70:2.177157e-01):4.376626e-01,(69:5.338520e-01,68:6.315477e-02):8.587655e-02):7.654218e-01):9.732093e-01,(((4:5.163580e-02,5:7.835131e-02):8.142719e-01,55:1.030203e+00):2.268657e-01,3:1.281044e+00):2.960158e-01):4.906381e-01):4.840641e-01):1.163421e+00):3.355272e-01,7:5.481942e-01):1.884296e-01):1.596271e-01,22:1.956719e-02,1:1.363456e-01);
   tree gen.5054000 = [&U] ((23:1.090902e-01,(7:5.916485e-01,((((((66:3.220960e-02,63:1.386116e-01):1.116058e-01,(59:9.632898e-02,65:2.018378e-01):6.520885e-02):4.591732e-01,((64:4.184766e-03,58:4.376914e-03):3.860310e-02,(56:3.108708e-02,57:2.445450e-02):1.263269e-02):2.198875e-01):3.730049e-01,62:4.334918e-01):7.693704e-01,(((((25:5.584850e-01,(36:4.976115e-01,37:5.631813e-01):2.990295e-01):1.677615e-01,(38:9.788708e-02,((42:3.374460e-01,35:3.092101e-01):1.389997e-01,41:2.175695e-01):3.066090e-01):8.690435e-01):6.499877e-01,(8:6.423880e-01,6:6.583315e-01):7.143802e-01):1.763756e-01,((((67:1.714391e-01,70:3.157283e-01):1.661582e-01,(68:2.641658e-01,69:2.327149e-01):1.140799e-01):7.431267e-01,(33:3.440162e-02,((((32:1.037415e-03,28:5.692446e-03):4.289051e-02,(31:1.589256e-01,27:1.742715e-01):4.246458e-02):5.204356e-02,29:2.752154e-02):4.299561e-02,30:4.745636e-02):3.430916e-02):4.869412e-01):5.983960e-01,((55:1.046558e+00,(5:7.069593e-02,4:3.721030e-03):7.139869e-01):2.511586e-01,3:6.186716e-01):1.522954e-01):2.218601e-01):9.317175e-02,((((20:3.600047e-01,(14:1.769670e-01,15:1.206890e-01):1.388978e-01):1.610432e-01,24:5.503078e-01):9.124892e-01,(((((((21:1.196487e-01,9:2.692158e-01):9.514917e-02,13:2.844623e-01):6.245045e-01,(16:1.097469e+00,(60:7.396248e-01,61:4.082445e-01):4.961425e-01):4.637716e-01):3.044701e-01,(12:1.130402e+00,26:8.948058e-01):9.552899e-02):1.226541e-01,18:1.098396e+00):1.372256e-01,(((19:8.559326e-01,17:7.335770e-01):5.074225e-01,10:6.065332e-01):1.576913e-01,((43:6.268494e-01,44:5.430265e-01):3.194906e-01,54:9.070269e-01):6.781017e-01):5.639887e-01):2.042837e-01,11:1.037954e+00):1.413101e-02):3.658125e-02,((49:9.474128e-01,((48:2.361752e-01,45:2.867665e-01):4.436054e-01,((47:2.324146e-01,46:1.164498e-01):4.845007e-01,53:7.604287e-01):2.809036e-01):2.751115e-01):8.994933e-01,(34:9.323654e-01,((51:2.628410e-01,50:3.665390e-01):1.369931e-01,52:9.934613e-02):1.324583e+00):2.396017e-01):8.187153e-02):1.942953e-01):7.206026e-02):7.978654e-01,((39:4.122037e-02,2:3.461200e-02):3.207745e-01,40:3.567687e-01):3.231580e-01):4.531309e-01):1.934701e-01):7.053717e-02,22:3.170523e-02,1:1.052419e-01);
   tree gen.5054500 = [&U] ((23:1.310401e-01,((((2:2.195075e-02,39:3.753100e-02):3.851306e-01,40:2.057232e-01):2.411668e-01,(((((66:7.346600e-02,63:1.009583e-01):1.143133e-01,(65:2.477839e-01,59:5.892407e-02):7.475365e-02):3.392574e-01,((57:1.548556e-02,56:1.611116e-02):3.118756e-02,(58:4.561403e-03,64:1.874667e-03):1.233964e-02):3.885735e-01):1.821983e-01,62:5.810014e-01):5.017992e-01,((((((16:6.552078e-01,(61:3.567814e-01,60:4.665711e-01):6.238774e-01):4.088424e-01,((21:1.005442e-01,9:7.880069e-02):1.819084e-01,13:6.907135e-02):4.391568e-01):4.660374e-01,(((((43:9.294425e-01,54:6.350680e-01):1.219296e-01,44:4.890646e-01):6.538740e-01,((17:6.852365e-01,19:5.738201e-01):6.829749e-01,10:9.189895e-01):1.676066e-02):5.103198e-01,(((24:5.861792e-01,((15:9.484883e-02,14:2.247588e-01):4.363515e-02,20:3.963130e-01):3.130041e-01):5.287774e-01,11:9.895973e-01):3.741118e-01,(12:8.212743e-01,26:8.999041e-01):2.815407e-02):8.424462e-02):1.297639e-01,18:9.471574e-01):1.328368e-02):2.213198e-01,(34:8.537211e-01,(50:3.570936e-01,(51:2.986211e-01,52:2.319677e-01):3.197808e-02):1.255563e+00):4.972929e-01):2.081117e-01,((((48:3.700604e-01,45:1.575834e-01):3.212081e-01,(53:1.092819e+00,(46:1.075417e-01,47:2.140177e-01):3.813926e-01):7.014176e-02):2.264377e-01,49:9.754019e-01):8.434352e-01,((8:7.848734e-01,6:3.641640e-01):7.468015e-01,((((42:3.275482e-01,35:1.740867e-01):1.923356e-01,41:1.595028e-01):3.487553e-01,38:1.448982e-01):1.004586e+00,(25:4.864943e-01,(36:3.071352e-01,37:5.901903e-01):1.219690e-01):1.180042e-01):2.668669e-01):2.025390e-01):1.308904e-01):1.954125e-01,((((29:3.303562e-02,(31:4.918645e-02,(27:1.922744e-01,(28:4.989322e-04,32:1.926307e-02):3.078784e-02):1.986276e-02):6.095437e-02):1.322886e-02,(33:6.445554e-02,30:6.169006e-02):2.632520e-02):5.170904e-01,((69:2.297765e-01,68:1.557390e-01):7.655610e-02,(67:1.945478e-01,70:1.829987e-01):1.895368e-01):9.668019e-01):1.108198e+00,(((4:3.783112e-02,5:5.964556e-02):7.183610e-01,55:7.901647e-01):6.264960e-01,3:6.276517e-01):2.252877e-01):2.259756e-01):3.368463e-01):9.730764e-01):3.575252e-01,7:5.148845e-01):1.586180e-01):1.047673e-01,22:9.890901e-02,1:7.962990e-02);
   tree gen.5055000 = [&U] ((((((62:4.504799e-01,(((64:9.657468e-04,58:1.044507e-04):8.617712e-03,(56:1.475515e-02,57:4.666011e-02):7.501903e-03):3.165850e-01,((66:5.633211e-02,63:7.205736e-02):1.250499e-01,(59:7.523516e-02,65:2.641388e-01):4.490431e-02):3.600651e-01):2.433105e-01):8.204713e-01,((8:8.322444e-01,6:5.703806e-01):1.101803e+00,((((55:9.882037e-01,(5:6.383436e-02,4:3.647914e-02):3.958148e-01):5.566519e-01,3:3.703119e-01):4.310053e-01,(((33:4.367075e-02,30:5.853527e-02):3.597238e-02,(29:2.968250e-02,((32:1.803438e-02,28:6.454606e-03):8.135874e-02,(27:1.855115e-01,31:8.090769e-02):3.373714e-03):3.408262e-02):3.257563e-02):9.678929e-01,(69:3.469572e-01,(68:2.223027e-01,(67:1.690904e-01,70:3.304406e-01):2.414484e-01):1.002790e-02):8.620043e-01):5.569613e-01):3.792654e-01,(((25:4.172690e-01,(36:4.950812e-01,37:6.924878e-01):4.250470e-01):4.058427e-01,(38:3.000514e-01,((35:3.421120e-01,42:3.295765e-01):9.872867e-02,41:1.981488e-01):1.754503e-01):8.457202e-01):4.611523e-01,((((51:4.092164e-01,(50:2.145572e-01,52:2.105040e-01):3.138926e-02):1.475536e+00,34:1.633903e+00):1.575223e-01,((11:1.287089e+00,(((12:1.181532e+00,26:8.816875e-01):9.986613e-02,(((61:5.065425e-01,60:4.655267e-01):5.485604e-01,16:5.556959e-01):8.741225e-01,((9:1.253294e-01,21:1.304207e-01):1.484145e-01,13:1.059911e-01):6.567961e-01):4.834726e-01):2.784062e-01,((10:1.182163e+00,((19:7.748657e-01,17:5.253787e-01):3.805098e-01,(44:7.027450e-01,(43:7.267142e-01,54:5.897918e-01):6.700136e-02):8.473294e-01):2.065078e-01):2.615643e-01,18:1.174015e+00):2.903158e-01):3.767509e-03):1.786161e-01,(24:5.430809e-01,((14:1.963820e-01,15:1.390245e-01):1.905337e-01,20:2.495136e-01):2.771272e-01):6.428597e-01):2.527440e-01):6.973162e-02,((45:4.118184e-01,48:2.252799e-01):4.891676e-01,(((47:3.401894e-01,46:9.132015e-02):2.972023e-01,53:6.285525e-01):2.206143e-01,49:1.019526e+00):2.252001e-01):1.270830e+00):1.212469e-01):6.582326e-02):5.283095e-02):2.338049e-01):5.497291e-01,(40:2.367493e-01,(2:3.849096e-02,39:3.423964e-02):1.989347e-01):4.742133e-01):2.538813e-01,7:5.897110e-01):1.430120e-01,23:4.494634e-02):1.278264e-01,22:5.409777e-02,1:5.026954e-02);
   tree gen.5055500 = [&U] ((23:9.715514e-02,(7:6.119693e-01,(((((((66:8.513431e-03,63:1.433724e-01):1.062010e-01,(59:4.307967e-02,65:1.718767e-01):1.057974e-01):4.155488e-01,((58:2.331318e-03,(56:1.094729e-02,57:3.401504e-02):3.377895e-02):1.318451e-02,64:5.692207e-04):3.904796e-01):3.062202e-01,62:4.483806e-01):8.040921e-01,(((25:4.542123e-01,(36:5.880833e-01,37:6.556968e-01):2.467217e-01):4.832068e-01,(38:1.579979e-01,((42:3.490360e-01,35:2.354729e-01):9.005878e-02,41:2.560821e-01):1.936710e-01):8.678132e-01):5.223414e-01,((8:7.722000e-01,6:5.395878e-01):1.089990e+00,(((((((20:3.185153e-01,(14:2.023060e-01,15:1.248342e-01):1.112261e-01):1.863011e-01,24:5.692087e-01):9.438296e-01,(18:1.175271e+00,((((21:9.320654e-02,9:2.784623e-01):9.841717e-02,13:1.887186e-01):4.479105e-01,(16:1.086349e+00,(60:6.164656e-01,61:3.778488e-01):3.822182e-01):4.983671e-01):5.030019e-01,(12:1.169227e+00,26:9.255389e-01):9.127557e-02):8.997920e-02):2.211116e-01):8.610117e-02,11:1.073603e+00):6.623415e-02,((10:1.436558e+00,(44:6.423816e-01,(43:5.972983e-01,54:9.809516e-01):5.093433e-01):7.013919e-01):1.101052e-01,(19:1.072549e+00,17:7.587725e-01):3.441301e-01):3.343810e-01):1.685780e-01,(34:9.378223e-01,((51:3.441861e-01,50:3.190080e-01):2.075541e-01,52:1.549524e-01):2.029101e+00):4.039429e-01):2.145983e-01,(49:9.799527e-01,((48:1.370645e-01,45:4.860602e-01):5.275952e-01,((47:2.918674e-01,46:2.087651e-01):3.091237e-01,53:7.865465e-01):3.854916e-01):2.244540e-01):1.017399e+00):2.048381e-01):1.043177e-01):2.446266e-01):6.354190e-02,((((67:1.901364e-01,70:3.762163e-01):1.735706e-01,(68:2.104747e-01,69:3.947704e-01):1.528781e-03):6.893993e-01,((((27:2.531979e-01,31:5.691844e-02):1.195741e-02,(32:1.841749e-03,28:4.112849e-03):6.551386e-02):8.165577e-02,(30:4.841075e-02,33:6.420017e-02):2.403183e-02):1.987168e-02,29:2.463436e-02):1.187240e+00):5.746496e-01,((55:1.082024e+00,(5:1.401152e-01,4:5.842874e-02):7.525748e-01):3.859923e-01,3:5.612865e-01):1.099667e-01):3.141766e-01):1.229733e+00,((39:3.549397e-02,2:3.656410e-02):5.084286e-01,40:3.690223e-01):4.868219e-01):1.756773e-01):1.458219e-01):1.959836e-01,22:3.505149e-02,1:1.088565e-01);
   tree gen.5056000 = [&U] ((23:1.081192e-02,(7:6.092805e-01,(((((8:7.478180e-01,6:5.225504e-01):1.055574e+00,(((25:4.328671e-01,(36:5.695147e-01,37:6.349933e-01):2.389315e-01):4.871424e-01,(38:1.530091e-01,(35:2.280378e-01,(41:2.479964e-01,42:3.380152e-01):8.629189e-02):1.856748e-01):8.246758e-01):4.918026e-01,((((11:1.039705e+00,(((20:3.084583e-01,(14:1.801223e-01,15:5.289307e-02):1.198387e-01):1.804186e-01,24:5.512360e-01):9.140283e-01,((18:1.138162e+00,(((21:1.001689e-01,9:2.696699e-01):1.638259e-01,13:1.827598e-01):4.021812e-01,(16:1.052048e+00,(60:5.970008e-01,61:4.118405e-01):5.809083e-01):4.826313e-01):7.993539e-01):1.637076e-01,(12:1.088027e+00,26:8.963151e-01):1.370982e-01):1.232936e-01):8.338254e-02):9.144712e-02,((10:1.391199e+00,(44:6.220986e-01,(43:5.045639e-01,54:1.159413e+00):1.761114e-01):7.879272e-01):1.066286e-01,(19:5.746649e-01,17:1.064913e+00):4.526712e-01):3.238230e-01):1.352170e-01,(34:7.411644e-01,((51:3.599464e-01,52:1.431170e-01):1.091524e-01,50:3.350359e-01):1.965032e+00):5.832699e-01):9.529326e-02,(49:9.490108e-01,((48:1.327367e-01,45:3.984930e-01):5.982786e-01,((47:2.826517e-01,46:1.186476e-01):2.993632e-01,53:1.072552e+00):3.703904e-01):2.226802e-01):9.852747e-01):3.453250e-01):3.390958e-02):3.422965e-01,(((68:2.038290e-01,(69:3.823056e-01,(67:1.841329e-01,70:3.643373e-01):1.680901e-01):1.562037e-02):7.586825e-01,(((27:2.411647e-01,((32:4.499449e-03,28:1.046227e-02):6.340323e-02,31:1.317201e-01):1.524013e-02):3.101779e-02,(30:4.688219e-02,33:6.217306e-02):8.491181e-03):1.524467e-02,29:6.486608e-02):1.206277e+00):4.810866e-01,((55:1.047860e+00,(5:5.843991e-02,4:5.658386e-02):7.288124e-01):2.309238e-01,3:5.435639e-01):3.060995e-01):1.827688e-01):1.634837e-01,((((66:6.866052e-03,63:1.388454e-01):9.645403e-02,(59:4.171943e-02,65:1.664497e-01):1.024568e-01):2.956751e-01,((56:5.390217e-02,57:3.294102e-02):3.279947e-02,(64:5.512476e-04,58:8.944545e-03):1.124016e-02):3.723852e-01):2.426876e-01,62:4.342230e-01):6.589381e-01):1.190905e+00,((39:3.437325e-02,2:2.835460e-02):4.923750e-01,40:3.573705e-01):4.714506e-01):1.701303e-01):3.385092e-01):8.736983e-02,22:7.336872e-02,1:6.351221e-02);
   tree gen.5056500 = [&U] ((23:6.978977e-02,((((2:2.032781e-02,39:4.100228e-02):4.069547e-01,40:2.879382e-01):3.812634e-01,(((((66:2.583935e-02,63:1.423386e-01):1.112020e-01,(65:2.359344e-01,59:6.462577e-02):7.470284e-02):5.414926e-01,((57:2.298353e-02,56:1.998028e-02):1.021548e-02,(58:5.994562e-03,64:1.307281e-02):4.340289e-02):3.306803e-01):3.920338e-01,62:6.080792e-01):6.073840e-01,(((8:7.362115e-01,6:5.145554e-01):1.179191e+00,((((((42:2.670225e-01,35:2.652957e-01):1.207751e-01,41:1.835409e-01):1.913651e-01,38:1.407352e-01):5.581477e-01,(25:5.778609e-01,(36:3.761585e-01,37:5.345547e-01):8.513820e-02):2.138136e-01):5.506858e-01,(((48:4.216002e-01,45:1.625535e-01):3.361781e-01,(53:8.704480e-01,(46:1.846469e-01,47:2.484125e-01):3.638909e-01):4.347688e-01):1.809203e-01,49:9.038310e-01):1.015338e+00):3.332805e-01,(((((12:9.300963e-01,26:8.008842e-01):4.163302e-01,(11:9.079537e-01,(24:6.020157e-01,((15:1.603420e-01,14:1.936489e-01):8.550793e-02,20:4.147834e-01):3.906085e-01):8.932256e-01):2.366450e-01):1.511613e-01,((17:7.171722e-01,19:6.005633e-01):4.461620e-01,((54:6.646657e-01,(44:6.041967e-01,43:6.722763e-01):2.721988e-01):5.253045e-01,10:1.301563e+00):8.502009e-02):3.078662e-01):7.011724e-02,(((16:6.857440e-01,(61:4.087370e-01,60:4.883158e-01):7.727792e-01):1.500187e-01,((21:1.052301e-01,9:2.253691e-01):1.081963e-01,13:1.047310e-01):6.851954e-01):5.403823e-01,18:1.005393e+00):2.413652e-01):2.078648e-01,(34:7.717748e-01,(52:2.420274e-01,(50:2.480737e-01,51:3.076730e-01):2.351696e-02):1.269760e+00):3.013405e-01):1.025845e-01):9.851901e-02):9.591753e-02,(((29:3.457526e-02,(((27:2.422930e-01,(28:1.534393e-02,32:2.581487e-02):5.424221e-02):1.761240e-03,31:5.751278e-02):9.226351e-02,(33:3.519940e-02,30:2.528567e-02):2.350019e-02):6.323257e-02):7.726042e-01,(69:5.132244e-01,((67:2.065381e-01,70:2.458439e-01):2.470655e-01,68:1.539406e-01):1.495020e-02):8.094879e-01):1.003493e+00,(((4:5.954777e-02,5:7.923369e-02):7.867457e-01,55:7.735774e-01):6.101342e-01,3:7.047427e-01):1.450324e-01):3.781297e-01):3.842634e-01):1.018427e+00):2.411790e-01,7:5.234244e-01):3.305050e-01):1.474007e-01,22:1.407537e-02,1:8.927189e-02);
   tree gen.5057000 = [&U] ((((((2:3.748466e-02,39:7.927854e-03):2.767214e-01,40:2.866604e-01):4.560422e-01,((62:5.021286e-01,(((59:6.198126e-02,65:2.040577e-01):5.129733e-02,(66:5.029627e-02,63:4.418372e-02):1.237094e-01):4.725746e-01,((56:2.389505e-02,57:1.625976e-02):2.661675e-02,(58:1.323737e-03,64:4.788813e-03):3.133430e-02):3.517441e-01):2.967891e-01):5.902644e-01,((((((67:2.034930e-01,70:2.762454e-01):1.302849e-01,69:4.187364e-01):1.156687e-01,68:2.539809e-01):6.448253e-01,(((33:9.864685e-02,30:2.886700e-02):5.406303e-02,(31:8.031921e-02,(27:1.820617e-01,(28:6.568735e-03,32:9.966834e-03):3.860599e-02):2.535911e-02):4.567265e-02):3.657910e-02,29:9.231612e-03):7.483381e-01):6.300521e-01,(((4:5.852116e-02,5:6.129895e-03):8.257844e-01,55:1.241440e+00):1.450057e-01,3:4.693469e-01):2.745804e-01):1.801210e-01,(((8:4.744700e-01,6:6.597401e-01):5.752440e-01,(((25:7.406482e-01,(37:5.213050e-01,36:4.871655e-01):1.966501e-01):1.338820e-01,(38:1.522626e-01,((42:2.864477e-01,35:2.710449e-01):4.064801e-02,41:3.321671e-01):2.006317e-01):6.877623e-01):2.683145e-01,(49:6.752216e-01,((45:3.897687e-01,48:1.908111e-01):5.093507e-01,((46:1.321631e-01,47:2.463673e-01):3.539234e-01,53:6.633514e-01):1.770146e-01):3.729764e-01):6.773054e-01):1.853293e-01):1.259432e-01,((((51:2.011345e-01,52:2.460698e-01):4.396445e-03,50:4.122634e-01):1.368420e+00,34:6.311842e-01):5.598067e-01,((((((16:6.631367e-01,(60:4.146648e-01,61:3.485729e-01):5.256313e-01):4.424527e-01,(13:8.161951e-02,(21:1.450276e-01,9:1.484444e-01):1.320554e-01):4.058366e-01):4.436761e-01,18:1.068391e+00):9.710590e-02,((44:7.457434e-01,(43:6.318665e-01,54:5.969323e-01):2.921916e-01):5.485467e-01,(10:8.393772e-01,(17:6.169149e-01,19:6.892240e-01):3.372732e-01):2.039221e-01):2.871132e-01):2.544591e-01,(26:7.374182e-01,12:8.007188e-01):1.334331e-01):1.695859e-01,((24:6.480989e-01,(20:2.383406e-01,(15:1.496828e-01,14:1.413640e-01):7.243356e-02):2.632544e-01):4.185031e-01,11:1.087165e+00):1.712603e-01):2.808690e-01):2.543269e-01):3.921001e-02):3.024424e-01):7.967745e-01):3.522682e-01,7:5.532596e-01):1.485060e-01,23:1.019280e-01):1.152662e-01,22:3.400119e-02,1:1.019592e-01);
   tree gen.5057500 = [&U] ((((((2:2.802148e-02,39:6.637263e-03):3.203440e-01,40:3.143085e-01):4.731584e-01,((62:6.754638e-01,(((59:6.895768e-02,65:2.270258e-01):5.707120e-02,(66:3.450475e-02,63:7.838876e-02):1.376338e-01):5.257662e-01,((56:1.756778e-02,57:3.255649e-02):2.944241e-02,(58:4.443751e-03,64:9.771726e-03):1.382342e-02):3.913354e-01):3.301948e-01):1.030525e+00,(((((67:2.547160e-01,70:3.073388e-01):3.386550e-01,(69:4.955200e-01,68:8.071502e-02):2.559429e-01):9.838589e-01,(((33:1.060410e-01,30:2.307835e-02):6.014820e-02,(31:8.935970e-02,(27:2.025540e-01,(28:4.135761e-03,32:1.108867e-02):4.295137e-02):3.101838e-02):5.081342e-02):4.069634e-02,29:1.027069e-02):8.325688e-01):7.009688e-01,(((4:6.510812e-02,5:4.860092e-02):9.187322e-01,55:1.381173e+00):1.613271e-01,3:5.221752e-01):3.054863e-01):3.378275e-01,(((8:5.278749e-01,6:7.339984e-01):1.015955e+00,(((25:8.240133e-01,(37:5.799815e-01,36:5.419994e-01):2.187845e-01):2.435204e-02,(38:1.694008e-01,((42:3.186894e-01,35:3.015528e-01):4.522323e-02,41:1.996781e-01):2.232142e-01):7.651748e-01):4.509911e-01,(49:5.300950e-01,((45:2.518293e-01,48:2.122882e-01):5.666816e-01,((46:1.470390e-01,47:2.740977e-01):3.937599e-01,53:7.380162e-01):1.969389e-01):4.149575e-01):7.535409e-01):9.609082e-02):3.578559e-01,((((51:2.152460e-01,52:1.682784e-01):4.912499e-03,50:4.586665e-01):1.564771e+00,34:7.022284e-01):5.117407e-01,(((18:1.276793e+00,(((16:8.072461e-01,(60:4.664486e-01,61:3.878072e-01):5.847948e-01):5.728450e-01,(13:9.080635e-02,(21:1.613514e-01,9:1.651528e-01):1.490131e-01):5.907637e-01):3.791446e-01,(10:9.338550e-01,((17:6.863530e-01,19:7.668010e-01):3.752357e-01,(54:4.399638e-01,(43:7.029875e-01,44:8.296820e-01):1.257862e-01):8.310654e-01):2.268749e-01):3.179399e-01):9.027318e-02):1.496471e-01,(26:8.204198e-01,12:8.908453e-01):1.405441e-01):1.894524e-01,((24:7.210470e-01,(20:2.651675e-01,(15:9.674560e-02,14:1.572755e-01):1.672874e-01):2.928856e-01):4.656086e-01,11:1.209533e+00):1.905368e-01):3.124827e-01):2.829532e-01):1.369146e-01):2.852469e-01):7.407728e-01):2.175439e-01,7:6.155329e-01):1.404227e-01,23:1.134007e-01):1.282402e-01,22:3.780429e-02,1:1.134354e-01);
   tree gen.5058000 = [&U] ((23:7.550877e-02,((((2:4.444475e-02,39:4.023097e-02):1.967485e-01,40:2.825217e-01):4.016971e-01,(((((66:4.377929e-02,63:1.396610e-01):1.057660e-01,(65:2.904329e-01,59:6.760113e-02):3.756021e-02):4.614662e-01,((58:1.814570e-02,64:6.800793e-03):2.726932e-02,(57:3.057782e-02,56:4.913931e-03):1.454436e-02):4.035538e-01):3.796160e-01,62:5.966403e-01):6.762987e-01,(((8:7.223622e-01,6:6.389201e-01):1.252589e+00,(((34:5.735626e-01,(50:2.434071e-01,(51:4.517600e-01,52:1.970581e-01):1.421713e-01):1.287735e+00):4.988434e-01,((((48:3.745389e-01,45:1.594957e-01):3.314856e-01,(53:8.540735e-01,(46:1.604214e-01,47:2.774633e-01):2.752191e-01):2.836051e-01):3.864777e-01,49:9.153218e-01):9.691632e-01,(((12:9.125998e-01,26:8.871622e-01):2.224964e-01,(11:8.908737e-01,(24:5.906909e-01,((15:1.573257e-01,14:1.974924e-01):3.598484e-02,20:4.069807e-01):3.832605e-01):5.149499e-01):1.902327e-01):2.757271e-01,(((16:1.270391e+00,(61:4.833755e-01,60:4.791298e-01):6.143520e-01):1.975964e-01,((21:1.021687e-01,9:2.211295e-01):1.197226e-01,13:2.034538e-01):5.470241e-01):5.037913e-01,((10:9.860694e-01,(((44:7.543703e-01,54:6.521623e-01):8.094394e-02,43:6.492319e-01):9.160659e-01,(17:7.036811e-01,19:6.377032e-01):2.633858e-01):1.172651e-03):2.706374e-01,18:8.777355e-01):3.856394e-01):6.401475e-02):1.049286e-01):1.633521e-01):1.494802e-01,((((42:3.211430e-01,35:2.603051e-01):3.905338e-02,41:2.300280e-01):2.691595e-01,38:1.277243e-01):6.705191e-01,(25:7.175117e-01,(36:4.532775e-01,37:5.244989e-01):1.293759e-01):2.252978e-01):5.403265e-01):3.367828e-02):1.374676e-01,(((29:1.568579e-02,(((28:3.649577e-03,32:2.408207e-03):6.111411e-02,(27:2.377351e-01,31:1.172270e-01):2.647465e-03):7.514419e-02,(33:4.600346e-02,30:4.272443e-02):2.305811e-02):3.648612e-02):7.580703e-01,((67:1.940364e-01,70:3.307604e-01):1.336417e-01,(69:3.809866e-01,68:1.536731e-01):8.845562e-02):8.065300e-01):9.907350e-01,(((4:2.668253e-02,5:6.641279e-02):8.802365e-01,55:7.656588e-01):5.315638e-01,3:6.914855e-01):1.035040e-02):3.940590e-01):1.955987e-01):9.992689e-01):2.366421e-01,7:6.734544e-01):2.186154e-01):1.267493e-01,22:2.389885e-02,1:8.759255e-02);
   tree gen.5058500 = [&U] ((23:4.606370e-02,((((62:6.313857e-01,(((63:8.869503e-02,66:3.242406e-02):1.487849e-01,(59:5.498141e-02,65:2.063576e-01):3.882592e-02):3.304654e-01,((58:4.590210e-03,64:3.466563e-03):1.856115e-03,(56:3.379819e-02,57:2.573743e-02):3.573887e-02):5.345589e-01):2.672852e-01):6.962799e-01,((((((29:1.025306e-01,30:2.457129e-02):1.810204e-02,((32:3.528916e-03,28:9.223294e-03):6.254242e-02,(31:5.802498e-02,27:1.955288e-01):1.514135e-02):6.509624e-02):5.013053e-02,33:3.799602e-02):6.170442e-01,((67:1.451217e-01,70:2.914298e-01):1.318506e-01,(68:3.202689e-01,69:2.328680e-01):9.221004e-03):1.309451e+00):9.447691e-01,((55:1.262732e+00,(4:7.584406e-02,5:2.229155e-02):5.486753e-01):4.815739e-01,3:5.467333e-01):2.030656e-01):3.821604e-01,(((6:6.647134e-01,8:6.533017e-01):5.392175e-01,((((37:7.152480e-01,36:4.012954e-01):1.526130e-01,25:5.872445e-01):2.795110e-01,(((42:4.815173e-01,35:2.108047e-01):1.220129e-01,41:2.204760e-01):2.369144e-01,38:8.530022e-02):7.936812e-01):1.874199e-01,(49:9.657509e-01,(((47:2.853483e-01,46:2.053138e-01):4.556549e-01,53:9.065546e-01):4.085927e-01,(45:1.538154e-01,48:1.861439e-01):3.992910e-01):3.018674e-01):6.415366e-01):2.056586e-01):1.212482e-01,((34:9.902844e-01,((50:2.264910e-01,52:2.475594e-01):2.057024e-02,51:4.583867e-01):1.941160e+00):6.505816e-01,((((10:7.281479e-01,(54:9.900305e-01,(44:7.281326e-01,43:6.015688e-01):1.060804e-01):7.505771e-01):2.183024e-01,(19:6.779701e-01,17:5.736002e-01):4.301962e-01):2.691012e-01,18:7.822249e-01):2.599031e-01,((((20:2.829302e-01,(15:1.043294e-01,14:9.976106e-02):2.187852e-01):1.962348e-01,24:7.138995e-01):8.751362e-01,(((13:1.785872e-01,(9:1.928531e-01,21:2.492606e-01):6.794729e-02):4.627099e-01,((60:4.529457e-01,61:4.081268e-01):8.173604e-01,16:6.684822e-01):4.497632e-01):3.126209e-01,(26:6.878047e-01,12:6.265181e-01):1.818915e-01):1.716561e-01):7.184727e-02,11:9.941706e-01):1.945215e-01):1.947130e-01):1.205872e-01):2.958871e-01):2.347948e-01):5.810410e-01,((2:3.340305e-02,39:4.944205e-02):4.286502e-01,40:2.237000e-01):3.263549e-01):3.468806e-01,7:3.936871e-01):2.338597e-01):1.461553e-01,22:3.822792e-02,1:9.411583e-02);
   tree gen.5059000 = [&U] ((23:7.135512e-02,((((2:1.813308e-02,39:3.098829e-02):5.088785e-01,40:2.669805e-01):5.146120e-01,(((((66:2.974207e-02,63:1.653461e-01):5.734521e-02,(65:2.329927e-01,59:5.140625e-02):9.312202e-02):3.127477e-01,((58:8.047046e-03,(57:4.821364e-02,56:1.951219e-02):1.902128e-02):1.381846e-03,64:9.373460e-03):3.804301e-01):2.797159e-01,62:5.249693e-01):6.730962e-01,((((8:6.826259e-01,6:7.052395e-01):7.638221e-01,(((35:2.459860e-01,(42:2.801076e-01,41:2.173745e-01):5.619852e-02):1.732458e-01,38:1.985849e-01):1.115702e+00,(25:6.780422e-01,(36:5.284162e-01,37:5.045681e-01):2.496847e-01):2.234963e-01):2.158750e-01):2.311957e-01,((34:1.091194e+00,((51:4.327058e-01,52:1.542305e-01):6.331048e-02,50:1.975251e-01):1.216899e+00):5.027653e-01,((((48:3.539359e-01,45:2.602366e-01):4.231617e-01,(53:8.070919e-01,(46:1.604717e-01,47:2.622004e-01):2.156215e-01):2.680043e-01):3.652180e-01,49:8.383096e-01):5.446821e-01,((11:8.418678e-01,(((((((43:9.613996e-01,54:5.127575e-01):9.853174e-02,44:5.569825e-01):9.872623e-01,(17:6.649724e-01,19:6.026239e-01):2.314868e-01):6.721137e-03,10:9.525105e-01):3.448919e-01,18:8.294522e-01):1.388564e-01,((16:1.200508e+00,(61:4.567855e-01,60:4.964949e-01):5.308597e-01):2.794944e-01,((21:6.403401e-02,9:2.089654e-01):8.611616e-02,13:1.922621e-01):5.169329e-01):3.751758e-01):2.216943e-01,(12:8.623987e-01,26:8.383604e-01):1.256778e-01):2.864704e-01):1.292740e-01,(24:6.596161e-01,((15:1.090767e-01,14:1.866286e-01):7.127609e-02,20:3.845931e-01):2.074785e-01):4.541444e-01):1.386340e-01):1.887010e-01):1.526190e-01):2.628356e-01,(((29:1.482293e-02,(((28:5.139176e-03,32:2.830796e-03):7.147124e-02,(27:2.246576e-01,31:5.455496e-02):3.964333e-02):1.643149e-02,(33:4.742719e-02,30:4.585488e-02):2.786934e-02):3.447906e-02):7.163697e-01,((67:1.592021e-01,70:3.125657e-01):1.200757e-01,(69:2.695032e-01,68:1.452197e-01):7.034494e-02):8.122521e-01):7.655565e-01,(((4:4.710670e-03,5:1.327174e-01):8.318157e-01,55:7.983772e-01):5.591396e-01,3:4.127341e-01):3.178190e-01):3.457055e-01):1.848390e-01):1.166614e+00):2.236247e-01,7:6.364084e-01):2.065896e-01):8.289229e-02,22:9.353553e-02,1:5.947432e-02);
   tree gen.5059500 = [&U] ((23:4.711108e-02,((((62:4.945620e-01,(((63:6.363728e-02,66:3.958057e-02):1.657815e-01,(59:8.414755e-02,65:2.315455e-01):1.582172e-02):3.379794e-01,((58:6.232882e-03,64:1.213766e-02):1.809016e-03,(56:1.833647e-02,57:1.550582e-02):4.636425e-02):5.361019e-01):1.799945e-01):7.938219e-01,(((((30:5.342313e-02,33:3.800202e-02):1.040998e-03,(29:7.416915e-02,((32:1.697219e-03,28:7.261029e-03):6.431382e-02,(31:6.338542e-02,27:1.999747e-01):1.830769e-02):4.030182e-02):4.448796e-02):6.950245e-01,((67:2.126193e-01,70:2.980563e-01):6.522974e-02,(68:2.747107e-01,69:3.109400e-01):6.493705e-02):4.950065e-01):9.662511e-01,((55:1.240535e+00,(4:7.756859e-02,5:9.983867e-02):5.611510e-01):5.524559e-01,3:5.591648e-01):2.076829e-01):3.908499e-01,(((6:4.190652e-01,8:6.681564e-01):6.633845e-01,((((37:6.003942e-01,36:3.606683e-01):1.646696e-01,25:6.005971e-01):2.858665e-01,(((42:4.924660e-01,35:2.155979e-01):6.601980e-02,41:2.254891e-01):2.854192e-01,38:8.723976e-02):8.117277e-01):2.382644e-01,(49:1.046960e+00,(((47:2.918365e-01,46:2.099822e-01):3.362429e-01,53:9.271677e-01):3.416588e-01,(45:1.573128e-01,48:2.705437e-01):4.083700e-01):3.375000e-01):7.264375e-01):6.249126e-02):4.067985e-01,((34:9.856774e-01,((51:4.806818e-01,52:2.531883e-01):1.331877e-01,50:2.538914e-01):1.985298e+00):3.342836e-01,((((10:1.204054e+00,((54:7.750981e-01,43:7.346485e-01):2.274752e-01,44:7.310931e-01):7.374847e-01):2.165423e-01,(19:8.509590e-01,17:5.866426e-01):2.013266e-01):2.752200e-01,18:8.000110e-01):2.719766e-01,(11:9.594671e-01,(((26:7.982362e-01,12:5.964703e-01):1.465082e-01,((20:2.893634e-01,(15:1.067016e-01,14:2.367422e-01):2.098514e-01):1.211626e-01,24:7.301320e-01):9.089250e-01):3.094363e-01,((13:1.171402e-01,(9:1.972382e-01,21:2.549283e-01):1.000577e-01):4.214786e-01,((60:4.632447e-01,61:3.834775e-01):4.980147e-01,16:1.081838e+00):4.809119e-01):2.530032e-01):2.571575e-02):2.120450e-01):1.807984e-01):1.301302e-01):3.026149e-01):1.084951e-01):8.000201e-01,((2:2.307913e-02,39:4.474748e-03):4.874318e-01,40:2.287864e-01):2.683476e-01):4.433554e-01,7:5.275954e-01):3.309330e-01):1.494785e-01,22:3.766831e-02,1:6.048980e-02);
   tree gen.5060000 = [&U] ((23:8.010094e-02,((((2:1.799331e-02,39:6.808135e-02):5.049558e-01,40:9.409470e-02):5.106452e-01,((((29:1.470867e-02,((33:5.311028e-02,30:3.219407e-02):3.257386e-02,((27:2.292144e-01,(28:1.797040e-03,32:3.975388e-03):7.169681e-02):3.707246e-03,31:5.323626e-02):5.227556e-02):8.471285e-03):8.703557e-01,(((67:1.579749e-01,70:2.064397e-01):1.351164e-01,68:1.397255e-01):1.266629e-01,69:2.489571e-01):8.270762e-01):8.791258e-01,(((4:3.112590e-02,5:1.075940e-01):5.106687e-01,55:7.838551e-01):5.548296e-01,3:6.079131e-01):1.131263e-01):2.981412e-01,((((8:6.773640e-01,6:6.998033e-01):8.344715e-01,((((35:3.816947e-01,42:3.053285e-01):1.021295e-01,41:2.156989e-01):4.466655e-01,38:1.742797e-01):7.611801e-01,(25:5.189128e-01,(36:6.003530e-01,37:5.006787e-01):1.459404e-01):2.542880e-01):6.120891e-01):1.572476e-01,((34:1.161444e+00,(52:1.583826e-01,(50:3.473824e-01,51:4.293704e-01):6.454441e-02):1.207518e+00):5.058419e-01,((((48:2.893473e-01,45:2.582306e-01):3.740890e-01,(53:8.342486e-01,(46:1.592348e-01,47:2.693430e-01):2.980217e-01):1.339873e-01):3.028995e-01,49:9.325897e-01):8.130429e-01,((11:8.496839e-01,(24:6.545316e-01,((15:6.045670e-02,14:1.725255e-01):1.380909e-01,20:3.816285e-01):8.229641e-02):4.506437e-01):1.939125e-01,((((17:6.437721e-01,19:5.979787e-01):3.034486e-01,10:1.325416e+00):1.429419e-01,((43:7.519757e-01,54:6.135484e-01):1.496965e-01,44:5.526890e-01):9.939892e-01):1.974148e-01,((18:8.230585e-01,((16:7.906543e-01,(61:4.068302e-01,60:5.587135e-01):5.267677e-01):4.796936e-01,((21:1.352960e-01,9:2.179662e-01):1.154383e-01,13:1.271500e-01):6.285658e-01):3.647933e-01):3.338292e-01,(12:8.557511e-01,26:8.318981e-01):6.488381e-02):1.405057e-01):2.756200e-01):2.018578e-01):1.747286e-01):1.521881e-01):3.327834e-01,((((66:2.951280e-02,63:1.640715e-01):5.690317e-02,(65:2.311967e-01,59:5.101000e-02):9.240420e-02):3.103369e-01,(58:3.226846e-03,((57:7.212947e-03,56:3.378275e-03):4.157458e-02,64:1.802879e-03):8.874641e-03):3.706050e-01):2.254068e-01,62:6.073882e-01):1.081803e+00):1.052144e-01):1.157621e+00):2.219009e-01,7:6.315027e-01):2.730389e-01):1.261831e-01,22:7.677821e-02,1:6.880754e-02);
   tree gen.5060500 = [&U] ((23:4.720244e-02,((((2:6.082712e-02,39:7.623021e-02):5.653956e-01,40:1.053572e-01):5.717659e-01,((((((33:6.871605e-02,30:4.427837e-02):1.869192e-02,((27:2.435751e-01,(31:1.218674e-01,(28:4.791756e-03,32:4.451215e-03):8.502004e-02):4.210438e-03):5.578693e-02,29:1.646920e-02):9.488026e-03):8.981951e-01,(((67:1.768834e-01,70:2.311491e-01):9.998851e-02,68:1.642081e-01):1.408986e-01,69:2.779830e-01):8.834213e-01):8.975319e-01,(((4:6.728584e-03,5:1.204722e-01):8.673729e-01,55:8.776771e-01):6.212389e-01,3:6.806761e-01):2.944478e-01):1.278473e-01,(((8:7.696018e-01,6:7.835649e-01):9.343519e-01,((((35:3.224855e-01,42:3.418742e-01):3.020858e-02,41:2.415165e-01):5.001283e-01,38:6.467046e-02):9.570989e-01,(25:5.810231e-01,(36:6.722111e-01,37:5.606065e-01):1.344014e-01):2.847245e-01):6.853519e-01):1.760691e-01,((34:1.300461e+00,(52:1.773399e-01,(50:3.889617e-01,51:2.491662e-01):7.226993e-02):1.898965e+00):1.475998e-01,((((48:3.239802e-01,45:2.891390e-01):4.188648e-01,(53:9.341024e-01,(46:1.782941e-01,47:3.015815e-01):3.336928e-01):3.229720e-02):3.006401e-01,49:1.044214e+00):8.194369e-01,((11:9.513852e-01,(24:7.328745e-01,((15:7.906710e-02,14:1.931756e-01):7.943766e-02,20:4.273068e-01):2.306016e-01):5.171743e-01):2.171225e-01,((((17:6.842634e-01,19:6.695526e-01):4.254658e-01,10:8.156769e-01):8.053600e-02,(43:8.419820e-01,(54:6.869859e-01,44:6.024967e-01):2.159660e-01):1.112963e+00):2.210440e-01,(26:9.314705e-01,(12:9.581786e-01,(18:1.128452e+00,((16:8.852901e-01,(61:4.555250e-01,60:6.255877e-01):5.898181e-01):4.907011e-01,((21:1.514900e-01,9:2.440552e-01):1.490094e-01,13:1.423690e-01):7.038008e-01):3.944767e-01):5.470033e-01):7.264996e-02):1.411934e-01):3.147679e-01):1.665607e-02):1.956424e-01):1.704040e-01):1.163937e-01):1.136579e-01,((((66:3.304528e-02,63:9.723155e-02):9.138933e-02,(65:2.588693e-01,59:5.711554e-02):1.123759e-01):3.474821e-01,((57:1.687883e-02,56:2.941482e-02):3.568232e-02,(58:5.385115e-03,64:1.118895e-03):1.540214e-03):4.018861e-01):2.523864e-01,62:6.800884e-01):1.212807e+00):1.296181e+00):2.484609e-01,7:7.070893e-01):2.820316e-01):2.075860e-01,22:8.466583e-02,1:7.704333e-02);
   tree gen.5061000 = [&U] ((23:6.243032e-02,((((2:5.435017e-02,39:6.484405e-03):3.702980e-01,40:9.413863e-02):4.904703e-01,((((((33:5.890038e-02,30:3.956356e-02):1.017394e-02,(29:1.253273e-02,(27:2.176389e-01,(31:1.088908e-01,(28:4.281524e-03,32:3.977244e-03):6.694975e-02):3.100120e-03):4.984667e-02):2.182636e-02):8.025542e-01,(68:1.448346e-01,((67:1.450130e-01,70:2.065361e-01):1.274382e-01,69:2.483831e-01):6.341220e-02):4.818191e-01):9.597131e-01,(((4:1.612563e-02,5:1.076442e-01):7.750140e-01,55:7.842210e-01):4.100688e-01,3:6.081969e-01):3.117744e-01):1.142340e-01,((8:6.876536e-01,6:3.119495e-01):8.348610e-01,(((((35:2.881469e-01,42:3.054710e-01):2.699193e-02,41:2.296489e-01):2.041019e-01,38:4.277197e-02):8.847048e-01,(25:5.191550e-01,(36:4.805284e-01,37:5.009125e-01):3.445919e-01):2.417744e-01):5.921327e-01,((34:1.008458e+00,(50:3.475446e-01,(51:2.202630e-01,52:3.479237e-01):6.686089e-02):1.696761e+00):2.262770e-01,((((48:2.894824e-01,45:1.216585e-01):5.596620e-01,(53:8.346380e-01,(46:1.593091e-01,47:2.694687e-01):3.602776e-01):1.008160e-01):2.686276e-01,49:9.330251e-01):7.321822e-01,((11:8.500806e-01,(24:6.548371e-01,((15:7.064794e-02,14:1.726060e-01):8.251523e-02,20:3.818067e-01):2.060468e-01):4.621049e-01):1.940030e-01,(((((44:5.137911e-01,54:6.138348e-01):1.895542e-01,43:7.576661e-01):1.035020e+00,(17:6.114022e-01,19:5.982578e-01):3.924910e-01):1.267985e-01,10:7.288227e-01):1.975070e-01,((18:1.008293e+00,((16:7.910234e-01,(61:4.158725e-01,60:5.589744e-01):5.270136e-01):3.056349e-01,((21:3.908089e-02,9:2.180679e-01):1.435026e-01,13:1.247293e-01):6.446231e-01):2.206100e-01):1.172858e-01,(12:8.561505e-01,26:8.322864e-01):6.983255e-02):1.327760e-01):1.195273e-01):1.752304e-01):1.351920e-01):1.218139e-01):1.668972e-01):1.128238e-01):2.517090e-01,((((66:2.952658e-02,63:8.687822e-02):8.165809e-02,(65:2.313046e-01,59:5.103381e-02):1.004099e-01):3.104818e-01,((57:1.126229e-02,56:2.628270e-02):3.629261e-02,(58:6.162364e-04,64:5.941203e-04):9.488181e-03):3.590928e-01):2.255120e-01,62:6.076718e-01):1.083666e+00):7.622536e-01):3.292455e-01,7:5.491028e-01):2.544680e-01):1.854820e-01,22:7.565051e-02,1:6.883966e-02);
   tree gen.5061500 = [&U] ((23:5.541865e-02,((((62:5.144203e-01,(((63:5.696858e-02,66:3.721764e-02):1.223459e-01,(59:6.324336e-02,65:2.216167e-01):9.584423e-02):3.469018e-01,((56:1.144322e-02,57:3.142777e-02):4.337489e-02,(64:8.778660e-03,58:3.062556e-03):1.400110e-02):3.057592e-01):3.096284e-01):6.083497e-01,(((((32:1.947409e-03,28:4.141083e-03):4.581687e-02,((31:5.000010e-02,27:2.374550e-01):3.239261e-02,(29:6.450364e-02,(33:3.266794e-02,30:9.689890e-02):3.470059e-02):3.149405e-02):6.362225e-02):7.703942e-01,(((67:1.567304e-01,70:2.351956e-01):5.581005e-02,68:1.534427e-01):1.689113e-02,69:3.973275e-01):7.838851e-01):5.311293e-01,((55:8.654526e-01,(4:2.725443e-02,5:4.813675e-02):7.864803e-01):1.935139e-01,3:6.200503e-01):2.965699e-01):1.414048e-01,((6:4.610755e-01,8:6.283036e-01):6.696267e-01,(((34:8.355303e-01,(50:1.865151e-01,(51:4.459371e-01,52:1.841243e-01):8.270275e-02):1.940973e+00):2.927846e-01,(((((44:5.969516e-01,(54:7.551848e-01,43:5.818207e-01):2.151402e-01):5.564252e-01,10:8.167556e-01):7.274459e-02,(19:8.065667e-01,17:5.516518e-01):4.105279e-01):3.512874e-01,18:8.382749e-01):1.693987e-01,(((20:2.721041e-01,(15:1.877079e-01,14:2.400708e-01):7.122905e-02):1.529544e-01,24:6.548272e-01):8.194609e-01,(11:9.794817e-01,((26:7.701473e-01,12:8.416036e-01):1.482889e-01,((13:1.101533e-01,(9:1.925561e-01,21:8.510058e-02):9.866340e-02):3.963392e-01,((60:4.687496e-01,61:3.606047e-01):5.859437e-01,16:7.966610e-01):3.906208e-01):2.067797e-01):2.738441e-01):3.539088e-02):1.841661e-01):3.513497e-01):8.881337e-02,((((37:6.380041e-01,36:3.997094e-01):2.153752e-01,25:5.647740e-01):1.822319e-01,(((42:3.844692e-01,35:1.728896e-01):1.753512e-01,41:1.729873e-01):2.678944e-01,38:7.130815e-02):6.737508e-01):3.900593e-01,(49:1.097845e+00,(((47:2.155879e-01,46:2.218799e-01):2.184260e-01,53:8.718660e-01):3.522517e-01,(45:1.479298e-01,48:3.140979e-01):2.874089e-01):3.041096e-01):4.702611e-01):2.326722e-01):7.001151e-02):1.703754e-01):2.940466e-01):4.009219e-01,((2:5.763994e-02,39:4.363690e-02):2.583915e-01,40:1.918792e-01):4.985326e-01):3.477246e-01,7:5.152406e-01):1.270477e-01):9.555692e-02,22:5.355916e-02,1:4.131637e-02);
   tree gen.5062000 = [&U] ((23:2.205309e-01,((((2:3.738934e-02,39:1.606603e-02):3.980509e-01,40:6.639916e-02):5.319084e-01,(((((((33:5.030827e-02,30:4.410797e-02):4.233863e-02,((28:1.665255e-02,32:1.160812e-03):7.248231e-02,(31:1.077692e-01,27:2.430452e-01):8.998498e-03):4.698392e-02):9.942412e-04,29:3.723556e-02):1.008927e+00,((68:1.583919e-01,69:3.915935e-01):1.093033e-01,(67:2.916492e-01,70:2.239856e-01):2.370530e-01):9.064044e-01):6.665109e-01,(((4:9.711341e-03,5:8.166638e-02):8.404922e-01,55:8.504771e-01):2.758863e-01,3:7.029837e-01):3.583360e-01):2.265847e-01,(((8:1.177458e+00,6:5.090764e-01):9.159926e-01,((((35:2.502211e-01,42:2.107731e-01):1.240457e-01,41:2.490512e-01):1.559656e-01,38:2.074136e-01):9.432424e-01,(25:5.679962e-01,(36:5.211265e-01,37:5.432328e-01):2.105567e-01):1.394797e-01):6.013738e-01):1.662363e-01,((34:1.169310e+00,(50:2.040771e-01,(52:3.728473e-01,51:2.388722e-01):7.450600e-02):2.051375e+00):2.367210e-01,((((48:4.344469e-01,45:1.317120e-01):6.704286e-01,(53:9.051537e-01,(46:1.727686e-01,47:2.901470e-01):3.907162e-01):1.093336e-01):3.449801e-01,49:1.011853e+00):8.078565e-01,(((((16:8.578541e-01,(61:4.510081e-01,60:6.313434e-01):6.308104e-01):3.314569e-01,((21:6.290896e-02,9:1.744796e-01):1.343421e-01,13:1.332410e-01):6.990850e-01):2.392485e-01,18:1.174493e+00):1.683535e-02,(((17:6.988907e-01,19:7.895490e-01):4.201454e-01,(10:7.903984e-01,((43:8.216787e-01,54:8.626954e-01):2.023877e-01,44:6.897611e-01):1.155639e+00):2.824950e-01):6.378195e-01,(12:8.044692e-01,26:9.026034e-01):2.112543e-01):8.610656e-03):1.371116e-01,(11:1.101902e+00,(24:8.686006e-01,((15:8.948562e-02,14:2.032387e-01):1.068684e-01,20:2.781257e-01):2.068246e-01):5.252940e-01):2.402200e-01):2.010920e-01):5.948183e-02):4.184815e-01):2.032922e-01):2.067550e-01,((((66:3.821669e-02,63:6.037872e-02):8.855709e-02,(65:2.508467e-01,59:1.377167e-01):2.828838e-02):4.653216e-01,((57:3.829577e-02,56:2.126744e-02):3.128331e-03,(58:2.708530e-03,64:4.743898e-04):1.978367e-02):4.440663e-01):1.586451e-01,62:7.276128e-01):1.133714e+00):8.266537e-01):3.570623e-01,7:5.498752e-01):2.482731e-01):1.922848e-01,22:8.204196e-02,1:7.465568e-02);
   tree gen.5062500 = [&U] (22:6.627022e-02,(((((39:3.263698e-02,2:2.789398e-02):2.209186e-01,40:3.286625e-01):3.144097e-01,((62:5.913071e-01,(((57:2.831738e-02,56:2.012519e-02):1.664632e-02,(58:2.411248e-03,64:1.608821e-04):2.389990e-02):2.991822e-01,((59:6.015786e-02,65:1.646733e-01):4.838360e-02,(66:2.604592e-02,63:8.173033e-02):9.971499e-02):3.311158e-01):5.820444e-01):3.756544e-01,(((3:5.356144e-01,((4:3.876920e-02,5:5.837582e-02):6.036383e-01,55:1.001276e+00):3.134622e-01):3.407839e-01,(((70:2.109107e-01,67:1.299477e-01):1.973207e-01,(69:4.852158e-01,68:1.027220e-01):2.902124e-02):5.750628e-01,((33:1.805633e-02,30:3.878897e-02):3.429341e-02,(29:1.508047e-02,(31:1.182246e-01,(27:1.760476e-01,(32:7.457094e-03,28:2.152119e-02):7.788158e-02):2.221457e-02):2.699546e-02):2.334124e-03):7.102050e-01):8.056864e-01):2.456074e-01,(((((41:1.430730e-01,(35:2.192069e-01,42:2.583800e-01):8.988667e-02):1.586523e-01,38:1.230979e-01):8.525247e-01,((36:3.743797e-01,37:5.832035e-01):1.122231e-01,25:4.565798e-01):1.710730e-01):5.452139e-01,(8:6.368834e-01,6:4.072402e-01):1.042605e+00):9.544875e-02,(((((((44:5.473787e-01,54:7.080469e-01):8.127593e-02,43:4.379295e-01):7.408952e-01,10:6.166832e-01):1.731474e-01,(17:6.699991e-01,19:8.051391e-01):2.631314e-01):3.399292e-01,(18:9.483472e-01,((26:6.058569e-01,12:1.095571e+00):3.572336e-01,((13:1.607013e-01,(9:1.654526e-01,21:5.807447e-02):1.400622e-01):4.535556e-01,((61:4.462674e-01,60:4.335122e-01):7.185446e-01,16:7.265037e-01):3.921377e-01):3.115755e-01):7.292210e-02):1.379573e-01):5.237213e-02,11:7.117315e-01):1.009428e-01,(((49:1.087861e+00,((48:2.311307e-01,45:2.217059e-01):3.217768e-01,((47:2.103317e-01,46:1.198281e-01):3.239869e-01,53:5.652230e-01):2.894097e-01):1.985819e-01):9.875398e-01,(((15:7.946919e-02,14:2.022219e-01):8.285010e-02,24:9.121240e-01):1.172629e-01,20:2.839776e-01):3.043067e-01):1.648734e-01,((50:2.760610e-01,(52:2.070955e-01,51:2.060217e-01):3.864593e-02):1.218855e+00,34:9.704667e-01):1.445754e-01):2.511192e-01):1.098307e-01):4.427623e-02):4.961394e-01):7.296521e-01):3.594252e-01,7:3.863777e-01):1.674101e-01,23:1.059300e-01):9.608310e-02,1:9.284844e-02);
   tree gen.5063000 = [&U] (22:3.713463e-02,(((((39:4.124029e-02,2:3.524700e-02):2.791541e-01,40:2.353858e-01):3.972900e-01,((62:7.471792e-01,(((57:2.123940e-02,56:2.543031e-02):2.103439e-02,(58:9.055193e-04,64:1.498639e-03):2.419351e-02):2.795075e-01,((59:7.601584e-02,65:2.752234e-01):7.892586e-02,(66:3.291179e-02,63:4.890733e-02):1.260005e-01):4.357772e-01):2.027718e-01):7.431434e-01,(((((41:1.807879e-01,(35:2.769912e-01,42:3.264905e-01):1.135813e-01):2.004741e-01,38:1.555473e-01):7.356255e-01,((36:4.730685e-01,37:7.369395e-01):2.059723e-01,25:5.769370e-01):3.678408e-01):7.544772e-01,((3:6.768056e-01,((4:4.898899e-02,5:7.376405e-02):7.627610e-01,55:1.265219e+00):4.208131e-01):3.894388e-01,(((70:2.665080e-01,67:3.786693e-01):2.493357e-01,(69:4.048221e-01,68:1.614324e-01):3.667142e-02):7.266529e-01,(29:4.217141e-02,((31:1.402406e-01,(27:2.224548e-01,(32:1.364482e-02,28:1.378429e-02):1.122195e-01):2.807046e-02):3.411163e-02,(33:2.281609e-02,30:4.901398e-02):4.333336e-02):2.949413e-03):8.974194e-01):1.018070e+00):3.851098e-01):1.280787e-01,((8:8.937343e-01,6:5.145912e-01):1.317442e+00,((((((((54:7.717630e-01,43:6.978483e-01):2.221664e-01,44:6.363522e-01):9.361997e-01,10:7.792447e-01):3.264182e-01,(17:7.497959e-01,19:1.017379e+00):3.324944e-01):4.295366e-01,18:1.064015e+00):2.395049e-01,((26:7.655645e-01,12:1.384371e+00):4.514026e-01,((13:2.030631e-01,(9:2.090670e-01,21:7.338325e-02):1.769834e-01):4.161420e-01,((61:5.639063e-01,60:5.477886e-01):9.079574e-01,16:9.180145e-01):4.955076e-01):3.937088e-01):9.214481e-02):6.768936e-02,11:8.993483e-01):2.664983e-01,(((49:1.093139e+00,((48:2.920581e-01,45:2.801490e-01):4.065991e-01,((47:2.657764e-01,46:1.501137e-01):4.774091e-01,53:6.857222e-01):1.554182e-01):3.052122e-01):1.247861e+00,(24:1.153640e+00,((15:1.160976e-01,14:2.126731e-01):9.831542e-02,20:4.210337e-01):1.566228e-01):3.845238e-01):2.083350e-01,((52:2.983616e-01,(51:2.054830e-01,50:3.488323e-01):3.682458e-02):1.602647e+00,34:1.226288e+00):3.062002e-01):2.392090e-01):2.127239e-01):1.662140e-01):6.398476e-01):8.850276e-01):3.061902e-01,7:4.882292e-01):3.848110e-01,23:1.142922e-01):8.425555e-02,1:1.173239e-01);
   tree gen.5063500 = [&U] ((((((62:5.977535e-01,(((64:2.430233e-02,58:4.251678e-04):7.591780e-03,(56:1.006509e-02,57:2.707421e-02):1.830259e-02):2.889382e-01,((59:2.993654e-02,65:2.264783e-01):3.076501e-02,(66:1.252675e-02,63:9.477147e-02):1.538940e-01):3.678265e-01):1.929538e-01):9.288632e-01,((((55:8.562783e-01,(5:7.323148e-02,4:6.903470e-02):5.221784e-01):1.690879e-01,3:6.709674e-01):3.236790e-01,(((30:4.807945e-02,33:7.186763e-02):4.080094e-03,(29:5.899222e-02,(((32:6.374738e-03,28:4.531570e-03):5.613603e-02,27:2.187985e-01):4.519660e-02,31:1.099583e-01):2.847939e-02):3.907686e-02):5.570824e-01,(((67:1.959377e-01,70:3.051975e-01):1.818015e-01,68:1.346181e-01):1.501637e-01,69:2.651418e-01):1.363649e+00):7.595279e-01):3.758120e-01,((((((((19:6.930779e-01,17:5.060266e-01):3.311516e-01,(10:1.347866e+00,(44:4.650765e-01,(54:8.946510e-01,43:3.740573e-01):3.515347e-01):7.542999e-01):1.228828e-01):3.135240e-01,18:7.514158e-01):1.766103e-01,(((24:7.327084e-01,((14:1.997968e-01,15:1.404710e-01):1.329382e-01,20:2.757217e-01):2.330263e-01):5.613736e-01,((((61:5.248358e-01,60:5.404493e-01):7.195907e-01,16:5.254954e-01):5.959951e-01,((9:1.842341e-01,21:8.074746e-02):1.679758e-01,13:8.384541e-02):4.835338e-01):3.684590e-01,(12:6.563457e-01,26:8.186683e-01):2.322824e-01):1.407405e-01):6.786381e-03,11:8.122321e-01):2.114884e-01):9.827669e-02,(8:5.564464e-01,6:4.909316e-01):5.654631e-01):3.964216e-02,(((45:2.640298e-01,48:2.469538e-01):4.409871e-01,((47:2.668111e-01,46:1.386526e-01):5.414054e-01,53:5.680987e-01):1.963387e-01):2.118268e-01,49:9.341806e-01):9.415599e-01):1.104893e-01,34:1.359151e+00):6.346253e-02,((52:1.828477e-01,(51:2.373557e-01,50:1.978571e-01):2.349813e-02):1.783733e+00,((25:5.938438e-01,(36:5.445777e-01,37:5.752961e-01):1.913927e-01):3.392349e-01,(38:8.598910e-02,((35:1.840062e-01,42:3.007773e-01):1.316242e-01,41:3.314585e-01):1.115117e-01):4.918959e-01):3.763324e-01):7.758653e-02):3.104441e-01):1.431272e-01):7.458076e-01,(40:2.223293e-01,(2:4.704604e-02,39:1.731613e-02):2.189106e-01):4.730118e-01):2.190108e-01,7:4.698487e-01):2.280572e-01,23:9.237066e-02):7.368711e-02,22:9.728291e-02,1:5.034716e-02);
   tree gen.5064000 = [&U] (22:3.123074e-02,(((((39:3.037450e-02,2:3.908847e-02):3.095782e-01,40:2.610398e-01):5.756683e-01,((62:5.717011e-01,(((57:2.355422e-02,56:3.287421e-02):1.988129e-02,(58:1.321074e-03,64:9.965664e-03):2.683029e-02):3.099701e-01,((59:8.316558e-02,65:3.313153e-01):4.391779e-02,(66:3.978188e-02,63:5.423759e-02):1.244732e-01):4.214149e-01):5.067545e-01):8.241362e-01,((((18:1.222785e+00,((26:8.490010e-01,12:1.535249e+00):2.394272e-01,((13:2.251943e-01,(9:2.282218e-01,21:8.138106e-02):1.283481e-01):8.376000e-01,((61:6.253646e-01,60:6.074904e-01):4.791625e-01,16:1.018066e+00):5.495115e-01):4.271404e-01):2.377763e-01):6.752233e-02,(11:9.973654e-01,(((54:6.322900e-01,(44:7.057062e-01,43:8.108862e-01):9.220019e-02):7.216241e-01,10:9.495876e-01):1.877536e-01,(17:8.315138e-01,19:1.128260e+00):6.674208e-01):6.223866e-01):1.733382e-01):2.870151e-01,(((49:1.212276e+00,((48:3.238887e-01,45:3.106815e-01):5.157351e-01,((47:3.854318e-01,46:8.015772e-02):4.424890e-01,53:7.604570e-01):1.480627e-01):3.384763e-01):1.383862e+00,(((15:1.287507e-01,14:1.423771e-01):1.554648e-01,24:1.234699e+00):1.657233e-01,20:1.351342e-01):6.017383e-01):1.789165e-01,((50:3.536382e-01,(51:3.159861e-01,52:3.198700e-01):6.924991e-02):1.553828e+00,34:1.359937e+00):3.891041e-01):1.749302e-01):2.739966e-01,(((((41:2.004914e-01,(35:2.558886e-01,42:2.958776e-01):8.305561e-02):2.897645e-01,38:2.288151e-01):8.157991e-01,((36:5.246267e-01,37:6.529453e-01):2.284206e-01,25:6.481624e-01):4.079306e-01):8.367054e-01,((3:7.548284e-01,((4:5.432815e-02,5:3.715196e-02):5.426034e-01,55:1.403111e+00):6.240050e-01):3.822969e-01,((((70:3.013480e-01,67:2.535575e-01):1.724760e-01,68:3.382723e-01):3.520585e-02,69:4.499647e-01):1.186226e+00,(33:2.678458e-02,(30:7.564523e-02,((31:1.369254e-01,(27:2.466994e-01,(32:1.248747e-02,28:1.528660e-02):1.576460e-01):1.947722e-02):3.283042e-02,29:3.539768e-02):1.662881e-02):3.331799e-02):7.367368e-01):1.091775e+00):4.270818e-01):1.350064e-01,(8:9.899820e-01,6:5.706749e-01):1.421647e+00):2.513099e-02):4.678107e-01):9.814840e-01):3.395609e-01,7:4.819045e-01):2.234733e-01,23:1.267485e-01):1.188960e-01,1:1.211134e-01);
   tree gen.5064500 = [&U] ((23:6.677533e-02,((((2:6.155491e-02,39:3.533993e-02):3.726852e-01,40:2.529502e-01):5.305861e-01,(((((34:6.654838e-01,(50:1.659383e-01,(51:2.451567e-01,52:2.274022e-01):2.559621e-01):1.721799e+00):6.735757e-01,((((48:3.236677e-01,45:1.381021e-01):5.980516e-01,(53:9.950133e-01,(46:2.630974e-01,47:3.042239e-01):2.315298e-01):1.726384e-01):3.407910e-01,49:8.403453e-01):1.023555e+00,((11:1.012522e+00,(24:6.633235e-01,((15:1.016841e-01,14:1.786984e-01):1.018603e-01,20:2.916194e-01):5.173835e-02):1.058713e+00):5.383462e-02,((10:1.024607e+00,((44:5.939758e-01,(54:9.146928e-01,43:7.837368e-01):1.292329e-01):8.841203e-01,(17:5.928881e-01,19:5.926244e-01):3.305969e-01):2.916631e-01):5.695265e-01,((18:1.188973e+00,((16:7.012275e-01,(61:3.511039e-01,60:5.326005e-01):6.947310e-01):4.340791e-01,((21:1.511092e-01,9:1.903457e-01):1.183641e-01,13:1.397054e-01):4.136646e-01):1.714519e-01):2.694574e-01,(12:8.585852e-01,26:9.686311e-01):1.339023e-01):8.843201e-02):8.937031e-02):1.310273e-01):9.678781e-02):4.436270e-01,(((((35:2.899767e-01,42:3.088564e-01):1.496553e-01,41:1.847742e-01):2.871111e-01,38:1.826742e-01):1.131739e+00,(25:4.263173e-01,(36:3.590915e-01,37:5.832941e-01):2.459659e-01):3.684642e-01):4.946058e-01,(8:5.615843e-01,6:6.809864e-01):7.124463e-01):1.913148e-01):1.266360e-01,(((((28:2.739375e-03,32:3.631870e-03):5.037323e-02,(31:1.379161e-01,(29:3.904210e-02,(33:7.862915e-02,30:8.253381e-02):8.209482e-03):2.721838e-02):5.593477e-02):4.288406e-03,27:2.548369e-01):1.048534e+00,((67:2.717747e-01,70:2.844416e-01):2.777191e-01,(68:2.635722e-01,69:3.097382e-01):7.705673e-02):9.852377e-01):9.413040e-01,(((4:4.791994e-02,5:8.562854e-02):9.707843e-01,55:1.056188e+00):2.070449e-01,3:7.370899e-01):3.937919e-01):7.220486e-01):2.483327e-02,((((66:4.934612e-02,63:4.780624e-02):1.237803e-01,(65:2.454944e-01,59:7.187833e-02):6.043323e-02):3.994930e-01,62:8.883662e-01):1.201984e-01,((58:3.366604e-03,64:1.199967e-02):5.111879e-02,(56:1.114813e-02,57:1.426166e-02):2.849427e-02):3.595644e-01):1.115257e+00):6.456813e-01):4.095315e-01,7:7.593507e-01):2.238000e-01):6.423951e-02,22:1.155344e-01,1:7.163602e-02);
   tree gen.5065000 = [&U] ((((((62:6.425286e-01,(((64:3.912425e-03,58:2.178624e-03):1.390960e-02,(56:4.051544e-02,57:4.210502e-02):9.827024e-03):3.344605e-01,((65:2.244725e-01,59:7.066207e-02):2.988173e-02,(66:4.287672e-02,63:6.313344e-02):1.062416e-01):4.212741e-01):4.730111e-01):5.100860e-01,((((55:1.466180e+00,(5:8.855287e-02,4:3.717041e-02):6.738289e-01):4.767415e-01,3:8.289892e-01):1.531133e-01,((33:3.653873e-02,((((32:9.394271e-03,28:4.358575e-03):8.894175e-02,(31:9.412988e-02,27:2.351877e-01):3.969185e-02):3.418658e-02,29:8.061163e-02):3.508891e-02,30:7.884811e-02):2.154249e-02):7.483117e-01,(68:1.066119e-01,((67:1.981472e-01,70:2.850621e-01):3.234606e-01,69:2.768752e-01):6.553315e-02):3.690648e-01):9.445979e-01):4.039625e-01,((((8:6.849252e-01,6:7.558600e-01):6.610123e-01,((25:6.383261e-01,(36:5.853697e-01,37:6.220884e-01):1.871507e-01):4.316707e-01,(38:1.175789e-01,((35:2.661478e-01,42:4.306239e-01):9.452472e-02,41:2.660475e-01):1.637803e-01):6.363960e-01):4.965539e-01):8.363749e-02,(52:1.822186e-01,(50:2.140153e-01,51:2.520325e-01):1.529840e-01):1.949344e+00):4.794862e-02,(((((10:8.576266e-01,(44:4.999133e-01,(54:9.836384e-01,43:8.038900e-01):1.897825e-01):7.703236e-01):5.300549e-02,(19:6.638904e-01,17:5.439309e-01):1.914065e-01):2.975817e-01,18:1.097694e+00):2.682754e-01,(((((61:4.289200e-01,60:5.809320e-01):6.377990e-01,16:7.099965e-01):6.141592e-01,((9:1.740476e-01,21:8.679591e-02):2.734199e-01,13:1.051106e-01):5.360011e-01):4.036120e-01,(12:8.044446e-01,26:8.767159e-01):1.527021e-01):1.844633e-01,(11:1.162473e+00,(24:6.201053e-01,((14:2.147627e-01,15:1.743911e-01):1.144854e-01,20:3.671646e-01):1.166105e-01):6.481820e-01):1.711503e-01):1.970692e-01):1.593808e-01,((((45:3.975813e-01,48:1.692462e-01):4.881636e-01,((47:2.867968e-01,46:1.490385e-01):4.593272e-01,53:6.901470e-01):1.126790e-01):2.121230e-01,49:1.004156e+00):8.977717e-01,34:1.020008e+00):1.728917e-01):3.343706e-01):1.766775e-01):3.455754e-01):7.614405e-01,(40:3.070456e-01,(2:6.528075e-02,39:1.935729e-02):2.439273e-01):3.687233e-01):2.354159e-01,7:5.050430e-01):2.425865e-01,23:6.056097e-02):9.581703e-02,22:1.175062e-01,1:4.114691e-02);
   tree gen.5065500 = [&U] ((((((62:6.211717e-01,(((64:3.782381e-03,(56:1.573587e-02,57:3.753323e-02):5.052567e-02):1.354288e-02,58:2.106209e-03):3.233434e-01,((65:1.374138e-01,59:5.302213e-02):4.017205e-02,(66:5.566759e-02,63:5.733956e-02):8.667089e-02):4.072715e-01):4.572888e-01):6.215505e-01,((((55:1.417446e+00,(5:8.560947e-02,4:7.997349e-03):7.014071e-01):4.559500e-01,3:8.014346e-01):1.590034e-01,((33:2.773132e-02,(((((32:9.082017e-03,28:1.332702e-02):8.598543e-02,27:2.320884e-01):1.571426e-02,31:9.100112e-02):4.392690e-02,29:6.559169e-02):5.546713e-02,30:7.622730e-02):9.507905e-03):7.234387e-01,(69:2.386701e-01,((67:3.311571e-01,70:2.755870e-01):1.426500e-01,68:1.030682e-01):1.218749e-01):5.164289e-01):9.584413e-01):4.382631e-01,((((51:2.436553e-01,52:2.613469e-01):1.532341e-01,50:6.352743e-02):1.715607e+00,((((((44:4.832968e-01,43:7.771697e-01):1.876953e-01,54:5.451817e-01):7.447190e-01,(10:8.623159e-01,(19:6.418235e-01,17:5.258513e-01):2.983201e-01):4.367725e-02):2.876905e-01,18:1.061208e+00):2.593582e-01,(((((61:4.921992e-01,60:5.616225e-01):5.314278e-01,16:1.011125e+00):2.692895e-01,((9:1.690665e-01,13:3.607179e-01):4.953794e-02,21:8.391091e-02):3.857899e-01):4.886714e-01,(12:7.777059e-01,26:8.532992e-01):1.306395e-01):1.783320e-01,(11:6.833105e-01,(24:5.994937e-01,((14:2.076242e-01,15:1.046241e-01):1.106800e-01,20:3.914304e-01):3.347509e-01):6.462605e-01):2.715990e-01):2.167313e-01):1.348506e-01,((((45:3.843661e-01,48:1.636206e-01):4.719376e-01,((47:2.772640e-01,46:1.440846e-01):2.809671e-01,53:1.045933e+00):2.647924e-01):2.050723e-01,49:9.707791e-01):8.679309e-01,34:9.861042e-01):2.164721e-01):1.443190e-01):4.635486e-02,((8:6.621591e-01,6:7.307361e-01):6.450030e-01,((25:6.171089e-01,(36:5.659127e-01,37:6.014110e-01):1.809301e-01):3.841813e-01,(38:1.136707e-01,((35:2.573014e-01,42:4.163104e-01):3.640299e-02,41:1.992797e-01):2.094413e-01):6.152429e-01):4.800491e-01):1.947396e-01):2.008777e-01):1.982898e-01):7.361311e-01,(40:2.968398e-01,(2:6.630471e-02,39:3.578705e-02):4.017626e-01):2.302544e-01):5.212973e-01,7:4.882560e-01):2.345232e-01,23:5.854800e-02):9.263218e-02,22:1.136004e-01,1:3.977924e-02);
   tree gen.5066000 = [&U] ((((((62:6.135322e-01,((64:1.508235e-03,(58:2.080306e-03,(56:1.554234e-02,57:3.707163e-02):4.075412e-02):1.003990e-02):3.657109e-01,((65:1.357238e-01,59:5.237004e-02):5.549635e-02,(66:5.498296e-02,63:5.663436e-02):8.560497e-02):3.925058e-01):1.864116e-01):8.188358e-01,((((55:1.400013e+00,(5:8.455661e-02,4:6.987380e-02):5.002467e-01):3.093848e-01,3:7.915781e-01):2.786930e-01,((33:5.253011e-03,((((32:8.970321e-03,28:3.294556e-03):9.575239e-02,(27:2.292340e-01,31:8.988194e-02):1.816904e-02):4.419704e-02,29:4.896166e-02):2.581553e-02,30:8.202520e-02):4.269760e-02):7.145415e-01,((69:4.771470e-01,68:1.357320e-01):1.692034e-01,(67:3.270843e-01,70:2.313225e-01):1.408957e-01):5.100776e-01):9.466539e-01):3.425870e-01,(((52:2.581328e-01,50:3.537853e-01):1.973598e-02,51:2.406587e-01):1.637771e+00,(((8:6.540155e-01,6:3.162712e-01):1.057015e+00,((25:5.003555e-01,(36:6.350940e-01,37:7.510575e-01):1.214950e-01):3.794564e-01,(38:1.474191e-01,((35:2.541370e-01,42:4.111904e-01):3.595529e-02,41:1.968288e-01):2.279191e-01):6.076763e-01):1.683291e-01):2.620507e-01,((((((44:4.487209e-01,(43:7.676116e-01,54:5.384767e-01):3.892254e-01):7.144550e-01,10:8.517107e-01):7.436867e-03,(19:6.339300e-01,17:5.193841e-01):3.377452e-01):2.841523e-01,18:1.048157e+00):2.561685e-01,(((((61:4.861459e-01,60:5.932486e-01):5.248920e-01,16:6.313360e-01):3.811933e-01,((9:1.599843e-01,21:8.287893e-02):7.481809e-03,13:2.883597e-01):4.620716e-01):5.756825e-01,(12:7.681412e-01,26:8.923372e-01):1.290328e-01):3.514223e-02,(11:7.802948e-01,(24:6.520095e-01,((14:2.050708e-01,15:1.033374e-01):1.093188e-01,20:3.866164e-01):3.306339e-01):6.413262e-01):2.108462e-01):2.140658e-01):1.999220e-01,((((45:3.796390e-01,48:2.361948e-01):4.661335e-01,((47:2.738541e-01,46:2.059899e-01):3.556528e-01,53:7.978578e-01):1.889355e-01):2.025502e-01,49:1.243016e+00):8.572566e-01,34:9.739765e-01):2.138098e-01):3.152476e-01):6.597154e-03):2.791677e-01):2.199405e-01):9.831961e-01,(40:2.931891e-01,(2:5.654884e-02,39:1.667660e-03):4.318533e-01):2.274226e-01):5.148861e-01,7:4.822512e-01):2.316389e-01,23:9.760436e-02):9.149295e-02,22:8.119782e-02,1:7.580923e-02);
   tree gen.5066500 = [&U] ((23:1.115276e-01,(7:7.646372e-01,((((((59:3.232850e-02,65:2.277562e-01):5.590650e-02,(66:4.053828e-02,63:6.682266e-02):4.237685e-02):3.794211e-01,((56:3.489943e-02,57:1.805359e-02):6.067165e-02,(64:8.962419e-03,58:2.056393e-03):7.513184e-03):3.361334e-01):3.031804e-01,62:6.711317e-01):1.197274e+00,((((8:9.766092e-01,6:3.175186e-01):9.022830e-01,((((36:4.248951e-01,37:6.291807e-01):2.070185e-01,25:6.684352e-01):3.111854e-01,(38:1.340458e-01,(41:3.343388e-01,(35:1.769858e-01,42:2.669206e-01):1.859396e-01):1.610093e-01):6.904049e-01):3.721079e-01,(49:9.107122e-01,((48:1.805445e-01,45:3.559384e-01):4.422945e-01,((47:1.974943e-01,46:2.152062e-01):3.776599e-01,53:1.039703e+00):4.175410e-01):6.116231e-01):6.080300e-01):2.209560e-01):9.491484e-02,(((((19:4.770328e-01,17:6.911921e-01):3.317878e-01,((44:5.406913e-01,(54:4.914769e-01,43:7.948363e-01):2.298347e-01):8.088588e-01,10:1.252193e+00):2.872710e-02):4.431105e-01,18:8.392320e-01):1.499630e-01,((11:1.257209e+00,(24:6.606564e-01,((14:2.259322e-01,15:1.311064e-01):1.047791e-01,20:2.369099e-01):2.474034e-01):5.993180e-01):1.146448e-01,((((13:2.741383e-01,9:1.278662e-01):1.312501e-01,21:4.415787e-02):7.999867e-01,(16:7.090638e-01,(60:5.472128e-01,61:2.465008e-01):7.341465e-01):7.661189e-01):1.776400e-01,(12:1.021027e+00,26:8.923382e-01):2.362373e-01):1.425374e-01):2.450876e-01):7.850027e-02,(34:6.842776e-01,(52:1.078434e-01,(50:2.950004e-01,51:4.921478e-01):5.547857e-02):1.588119e+00):4.725447e-01):2.022907e-01):1.040659e-01,(((55:8.135318e-01,(5:3.074372e-02,4:4.075423e-02):1.006621e+00):3.845009e-01,3:6.845399e-01):2.722682e-01,(((67:1.798514e-01,70:2.591564e-01):2.272618e-01,(69:3.412590e-01,68:1.256449e-01):1.681058e-01):4.631773e-01,((33:5.695917e-02,30:4.634731e-02):1.254021e-02,(((32:4.071188e-04,28:3.742941e-03):8.615856e-02,(27:2.439251e-01,31:8.074484e-02):5.340065e-02):2.700799e-02,29:3.349187e-02):5.602197e-02):1.126721e+00):7.777738e-01):4.779416e-01):1.073011e-01):8.785338e-01,((39:5.426942e-02,2:2.032136e-02):3.503755e-01,40:1.676436e-01):2.953441e-01):4.068940e-01):1.030634e-01):8.275733e-02,22:2.883831e-02,1:2.962526e-02);
   tree gen.5067000 = [&U] ((23:3.667728e-02,((((((((((31:7.166341e-02,27:2.118331e-01):6.722177e-03,(32:1.545144e-03,28:1.690230e-02):9.567057e-02):8.570000e-02,29:6.188809e-02):7.692899e-03,(30:8.119986e-02,33:6.234031e-02):3.048072e-02):5.205370e-01,((70:3.031805e-01,67:1.290473e-01):1.257130e-01,(69:1.859203e-01,68:2.201002e-01):4.125954e-02):1.080939e+00):9.125976e-01,((55:1.214751e+00,(4:7.814267e-04,5:1.280475e-01):5.204957e-01):2.970211e-01,3:4.390511e-01):5.293248e-01):1.298441e-01,((34:1.085246e+00,(((50:1.329158e-01,(52:1.493782e-01,51:3.216028e-01):5.034830e-02):1.215944e+00,((49:1.617685e+00,((47:1.928679e-01,46:1.902492e-01):3.187676e-01,53:9.724366e-01):2.204542e-01):1.052436e-01,(45:2.463337e-01,48:2.798764e-01):4.851792e-01):6.863492e-01):4.131496e-01,((((19:7.257940e-01,17:5.879036e-01):2.818311e-01,((44:4.492875e-01,(54:7.917363e-01,43:7.978675e-01):3.279355e-01):6.752153e-01,10:8.246072e-01):1.272591e-01):3.455415e-01,18:9.674552e-01):2.756433e-01,((((26:7.631169e-01,12:9.569219e-01):6.394265e-02,((13:1.052087e-01,(9:1.938549e-01,21:9.405991e-02):1.421167e-01):4.943557e-01,((60:4.401522e-01,61:4.273461e-01):6.862253e-01,16:6.597736e-01):3.516600e-01):2.777332e-01):1.974462e-01,(24:8.168680e-01,(20:2.532321e-01,(15:1.252106e-01,14:1.810714e-01):6.839735e-02):1.672433e-01):6.082868e-01):1.096471e-02,11:9.051053e-01):3.799673e-02):1.313300e-01):2.555722e-01):1.933184e-02,((((37:5.773430e-01,36:4.602497e-01):1.408952e-01,25:5.050619e-01):1.783621e-01,(((42:3.399133e-01,35:3.180126e-01):1.053073e-01,41:1.831475e-01):2.918701e-01,38:7.447460e-02):7.584417e-01):4.559752e-01,(6:4.290871e-01,8:7.912567e-01):1.085247e+00):1.504325e-01):1.283021e-01):4.228145e-01,(62:4.860518e-01,(((63:1.214207e-01,66:2.160653e-02):6.521652e-02,(59:8.314032e-02,65:2.429694e-01):7.625929e-02):2.959160e-01,((56:3.300846e-02,57:2.776179e-02):2.251332e-02,(64:1.260978e-03,58:1.126104e-02):2.093844e-02):4.667459e-01):1.665012e-01):7.985003e-01):5.879454e-01,((2:3.015106e-02,39:3.441900e-02):3.233871e-01,40:3.402535e-01):2.384271e-01):6.036240e-01,7:6.661055e-01):1.084554e-01):1.533867e-01,22:3.584713e-02,1:6.807639e-02);
   tree gen.5067500 = [&U] ((((((2:1.480359e-02,39:5.211004e-02):3.583690e-01,40:2.028760e-01):2.806641e-01,((((3:5.645319e-01,((4:3.377529e-02,5:5.851608e-02):7.661490e-01,55:9.044933e-01):3.109760e-01):3.113700e-01,(((67:2.468431e-01,70:1.316432e-01):7.095242e-02,(68:2.158398e-01,69:3.409643e-01):7.123292e-02):7.371276e-01,(33:3.673793e-02,((29:8.598438e-02,((28:8.022152e-04,32:2.338833e-02):1.244306e-01,(27:2.039282e-01,31:1.245233e-01):2.164291e-03):3.118083e-02):2.440568e-02,30:5.534790e-02):1.416882e-02):9.858581e-01):7.583856e-01):2.953509e-01,((((8:7.282757e-01,6:5.134178e-01):6.053758e-01,((25:4.048693e-01,(37:7.078642e-01,36:5.534676e-01):3.043735e-01):3.752237e-01,(38:7.259402e-02,(41:2.300273e-01,(35:2.864131e-01,42:3.226096e-01):4.406371e-02):3.738774e-01):7.353593e-01):1.161001e-01):1.028202e-01,(49:8.587737e-01,((45:3.462852e-01,48:2.209317e-01):4.990383e-01,((46:1.997505e-01,47:1.636759e-01):4.232771e-01,53:7.969255e-01):2.090570e-01):2.892110e-01):1.375444e+00):3.624422e-01,((((50:3.640304e-01,52:2.887365e-01):9.155011e-02,51:3.830497e-01):1.299352e+00,34:1.083963e+00):3.367242e-01,((((((54:9.899421e-01,44:5.401117e-01):2.020057e-02,43:8.902476e-01):9.767124e-01,10:8.857941e-01):1.072862e-01,(17:7.040498e-01,19:7.206296e-01):2.313568e-01):4.494339e-01,(((((15:5.022144e-02,14:2.503425e-01):7.120053e-02,20:3.493643e-01):1.563237e-02,24:8.298657e-01):8.503445e-01,11:8.044678e-01):1.018705e-01,((26:8.850287e-01,12:7.941475e-01):1.345614e-01,((16:8.888912e-01,(60:4.353496e-01,61:5.512921e-01):5.303450e-01):2.310852e-01,(13:1.021104e-01,(21:1.116108e-01,9:1.795845e-01):1.620670e-01):6.112037e-01):2.512203e-01):1.031864e-01):2.921937e-01):1.267640e-02,18:1.201568e+00):2.014885e-01):4.787516e-02):1.930309e-01):1.584481e-02,(62:7.287906e-01,(((59:6.243382e-02,65:1.805912e-01):3.778764e-02,(66:5.068520e-02,63:6.475501e-02):7.254219e-02):3.916504e-01,((56:6.845123e-03,57:2.925662e-02):1.676900e-02,(64:1.071775e-03,58:2.734535e-03):1.679143e-02):3.561882e-01):1.737097e-01):1.180831e+00):8.316261e-01):2.870501e-01,7:7.295647e-01):2.367636e-01,23:9.049737e-02):9.821401e-02,22:4.700688e-02,1:5.761606e-02);
   tree gen.5068000 = [&U] ((23:6.300440e-02,(((((((29:3.950089e-02,((30:7.035440e-02,33:8.744623e-02):5.139638e-02,(31:1.112038e-01,((32:1.888652e-03,28:1.729482e-02):6.433010e-02,27:2.204171e-01):5.387126e-02):2.487807e-02):4.962542e-03):5.326253e-01,(69:5.893647e-01,((70:1.221894e-01,67:1.320441e-01):2.974589e-01,68:2.772050e-01):2.018505e-01):1.106041e+00):9.337907e-01,((55:1.156396e+00,(4:2.124138e-04,5:1.310212e-01):5.730318e-01):3.387919e-01,3:4.381240e-01):1.230184e-01):4.671973e-01,((((((51:3.528636e-01,50:1.819459e-01):6.757196e-03,52:1.480958e-01):1.261402e+00,((45:2.520542e-01,48:2.863759e-01):7.256124e-01,(((47:1.973468e-01,46:1.946673e-01):2.712154e-01,53:9.097347e-01):2.574162e-01,49:8.009823e-01):1.331565e-01):7.022882e-01):4.114787e-01,((((19:7.426489e-01,17:6.015564e-01):2.883760e-01,((44:4.597212e-01,(54:8.318634e-01,43:3.999876e-01):4.090263e-01):8.804060e-01,10:8.437569e-01):3.253966e-02):2.567014e-01,18:9.899222e-01):2.905034e-01,(((24:8.358379e-01,(20:1.444991e-01,(15:1.123515e-01,14:1.852764e-01):2.217548e-01):1.372117e-01):5.396925e-01,11:9.355810e-01):1.834271e-01,((26:7.808385e-01,12:8.375540e-01):3.141300e-01,((13:1.076519e-01,(9:1.983568e-01,21:1.045472e-01):1.250539e-01):5.058360e-01,((60:4.951183e-01,61:4.372702e-01):6.738839e-01,16:8.143815e-01):4.415797e-01):2.841830e-01):1.201616e-01):7.214537e-02):3.128101e-01):1.051530e-01,34:1.461595e+00):8.042296e-02,((((37:5.907505e-01,36:4.709380e-01):1.539865e-01,25:4.847320e-01):2.720475e-01,(((42:3.803963e-01,35:3.253978e-01):1.077528e-01,41:1.657351e-01):3.204176e-01,38:7.620411e-02):8.449459e-01):4.665642e-01,(6:4.390517e-01,8:7.655519e-01):8.940399e-01):7.438384e-02):1.094688e-01):1.780594e-01,(62:6.913850e-01,(((63:5.223116e-02,66:4.808452e-02):9.024077e-02,(59:9.983395e-02,65:2.188857e-01):8.601983e-02):3.441986e-01,((56:3.307894e-02,57:3.771423e-02):7.866399e-03,(64:1.180923e-02,58:1.152256e-02):1.273733e-02):3.238406e-01):2.711638e-01):5.618187e-01):8.612320e-01,((2:1.587965e-02,39:4.230572e-02):4.012235e-01,40:3.452817e-01):2.142595e-01):5.230681e-01,7:4.911132e-01):7.923187e-02):2.160859e-01,22:3.667960e-02,1:6.549712e-02);
   tree gen.5068500 = [&U] ((((((2:1.398634e-02,39:4.923324e-02):3.984138e-01,40:1.916760e-01):4.039281e-01,((62:6.885568e-01,(((59:1.542578e-01,65:1.706215e-01):3.570152e-02,(66:3.535256e-02,63:6.118013e-02):1.078257e-01):3.700288e-01,((57:2.612347e-02,56:9.252815e-03):1.805085e-02,(64:8.558852e-04,58:1.491039e-03):1.763255e-02):3.277613e-01):1.719095e-01):1.108973e+00,(((3:5.775087e-01,((4:7.632227e-03,5:8.179333e-02):7.238528e-01,55:8.545596e-01):2.764501e-01):2.786656e-01,(((67:2.332158e-01,70:1.386114e-01):1.125590e-01,(68:2.039241e-01,69:3.371579e-01):5.561716e-02):7.302624e-01,((30:2.186752e-02,33:5.875209e-02):1.291266e-02,(29:2.932232e-02,(31:9.965272e-02,(27:1.926701e-01,(28:5.677166e-04,32:9.684830e-03):5.150325e-02):2.827512e-02):2.597291e-02):3.166565e-02):3.583206e-01):7.579333e-01):2.790457e-01,(((8:6.890033e-01,6:4.850739e-01):5.764337e-01,((((50:1.886048e-01,52:2.606550e-01):2.334324e-02,51:3.532781e-01):1.322587e+00,34:1.024121e+00):2.929520e-01,((((((43:7.801516e-01,44:5.264440e-01):6.112248e-02,54:6.925398e-01):9.227918e-01,10:8.300546e-01):2.689841e-01,(17:4.970957e-01,19:8.441434e-01):2.437112e-01):2.616020e-01,18:1.135234e+00):2.372730e-01,(11:1.259871e+00,(((26:9.890067e-01,12:6.060274e-01):2.737754e-01,((16:8.398189e-01,(60:4.590645e-01,61:2.632219e-01):5.562914e-01):2.875338e-01,(13:9.647324e-02,(21:1.645848e-01,9:1.616353e-01):1.531199e-01):5.241872e-01):3.416921e-01):1.155543e-01,((20:2.149375e-01,(15:9.418013e-02,14:2.347122e-01):1.513146e-01):4.380484e-02,24:8.186436e-01):4.883829e-01):5.455918e-02):2.255384e-01):1.565354e-01):4.523216e-02):7.011682e-02,(((25:6.362173e-01,(37:6.687857e-01,36:5.229127e-01):1.598763e-01):2.069281e-01,(38:1.512640e-01,(41:2.666487e-01,(35:2.683435e-01,42:2.548859e-01):8.251839e-02):2.861958e-01):6.947628e-01):5.771099e-01,((45:3.970990e-01,48:2.087349e-01):4.935715e-01,(49:8.113640e-01,((46:1.902980e-01,47:1.546400e-01):3.999095e-01,53:6.496528e-01):3.156294e-01):1.988900e-02):8.822695e-01):2.089949e-01):3.977569e-02):1.458121e-01):7.977854e-01):4.092866e-01,7:4.614002e-01):2.236928e-01,23:4.599204e-02):1.509217e-01,22:4.441181e-02,1:1.227622e-01);
   tree gen.5069000 = [&U] ((23:1.135678e-01,((((2:3.966416e-02,39:2.162211e-02):2.917065e-01,40:1.626476e-01):4.400114e-01,((((((((48:2.702409e-01,45:2.008772e-01):3.602579e-01,(53:1.013297e+00,(46:2.518788e-01,47:2.636858e-01):1.951861e-01):3.319828e-01):2.355812e-01,49:1.068338e+00):8.357703e-01,(34:6.033129e-01,(50:1.534758e-01,(52:1.704410e-01,51:2.402155e-01):1.128520e-01):1.458941e+00):3.501080e-01):1.246192e-01,(((18:1.166562e+00,((12:6.793410e-01,26:9.233665e-01):8.639162e-02,((16:6.328754e-01,(61:2.727777e-01,60:5.132120e-01):6.016340e-01):2.476210e-01,((21:1.355507e-01,9:1.442457e-01):8.377085e-02,13:1.450842e-01):5.096338e-01):2.944021e-01):8.755329e-02):8.340117e-02,((10:7.602103e-01,(43:7.239620e-01,(54:6.325232e-01,44:5.150964e-01):1.007536e-02):7.131995e-01):9.350602e-02,(17:7.769603e-01,19:5.910276e-01):3.326237e-01):3.504327e-01):2.745703e-01,(11:9.005694e-01,(24:6.778556e-01,((15:8.281654e-02,14:1.931662e-01):7.435159e-02,20:3.091646e-01):1.769739e-01):6.411746e-01):1.555772e-01):8.042781e-02):7.083031e-02,(((((35:2.105668e-01,42:2.996956e-01):2.132734e-01,41:1.471339e-01):3.334135e-01,38:9.593404e-02):6.906530e-01,(25:6.448865e-01,(36:5.005803e-01,37:4.884054e-01):1.399322e-01):2.886636e-01):2.985901e-01,(8:9.258803e-01,6:2.746604e-01):9.851439e-01):2.070127e-01):1.707509e-01,((((4:3.228129e-02,5:7.609467e-02):7.301141e-01,55:9.186812e-01):5.490300e-01,3:6.758817e-01):1.649707e-01,((33:5.061458e-02,(30:2.219057e-02,((31:1.188024e-01,(27:2.619070e-01,(28:1.210745e-02,32:3.641461e-03):6.349450e-02):2.954728e-02):4.435525e-02,29:7.308272e-02):3.126406e-02):1.129898e-03):7.388261e-01,((67:1.609063e-01,70:2.542334e-01):1.853008e-01,(68:2.479668e-01,69:6.065947e-01):1.660674e-02):6.495884e-01):7.005242e-01):2.197717e-01):6.748104e-02,(62:4.654718e-01,((57:2.774588e-02,(56:1.618275e-02,(58:2.727699e-03,64:2.883982e-03):4.196441e-02):7.719784e-03):3.433054e-01,((66:6.213523e-02,63:7.483705e-02):1.176679e-01,(65:1.941488e-01,59:3.996553e-02):3.835818e-02):3.105593e-01):3.086456e-01):8.574178e-01):6.485923e-01):4.719454e-01,7:6.635324e-01):1.400010e-01):6.277533e-02,22:4.279238e-02,1:9.119469e-02);
   tree gen.5069500 = [&U] ((23:1.214880e-01,((((2:4.243033e-02,39:1.156527e-02):3.120501e-01,40:1.739906e-01):4.706978e-01,((((((4:4.609124e-02,5:8.140150e-02):5.674147e-01,55:9.827499e-01):3.534058e-01,3:7.230176e-01):1.764758e-01,((33:6.882661e-02,(30:4.305303e-02,((((28:9.026402e-03,32:3.895416e-03):7.119747e-02,31:8.573752e-02):3.352147e-02,27:2.801724e-01):5.303481e-02,29:7.817950e-02):1.646937e-02):2.177714e-02):1.027627e+00,(68:2.652600e-01,((67:1.246014e-01,70:2.719637e-01):1.815880e-01,69:5.640272e-01):2.736608e-02):6.948907e-01):7.493787e-01):2.350986e-01,(((((((48:2.890875e-01,45:2.212944e-01):3.853823e-01,(53:1.083965e+00,(46:2.694448e-01,47:2.820752e-01):2.087983e-01):3.551352e-01):2.520106e-01,49:1.142844e+00):8.940569e-01,(34:6.453879e-01,(50:1.641791e-01,(52:2.967395e-01,51:2.569681e-01):1.991337e-02):1.411788e+00):3.636188e-01):1.181835e-01,(((18:1.247918e+00,((12:7.267182e-01,26:9.877619e-01):7.668125e-02,((16:6.770120e-01,(61:4.672522e-01,60:5.490033e-01):4.718614e-01):4.169005e-01,((21:1.393695e-01,9:1.543054e-01):8.961302e-02,13:1.552023e-01):5.451756e-01):1.843277e-01):9.365924e-02):8.921756e-02,((10:8.132273e-01,((54:6.613289e-01,43:7.744510e-01):9.805025e-02,44:5.633730e-01):8.310291e-01):1.376893e-01,(17:8.311454e-01,19:6.322458e-01):3.558208e-01):3.748719e-01):1.630970e-01,(11:9.633750e-01,(24:7.251292e-01,((15:6.666701e-02,14:1.743364e-01):7.953686e-02,20:4.085254e-01):2.301675e-01):4.088366e-01):2.091568e-01):1.628468e-01):1.534057e-01,((((35:2.252517e-01,42:2.554460e-01):2.281470e-01,41:2.668760e-01):2.779012e-01,38:1.026245e-01):7.388191e-01,(25:6.898608e-01,(36:5.354907e-01,37:5.224667e-01):1.496910e-01):3.087950e-01):4.900280e-01):2.234762e-01,(8:9.904511e-01,6:4.450945e-01):1.053848e+00):1.709984e-01):6.024840e-02,(62:5.830924e-01,(((58:2.917929e-03,64:3.962876e-04):9.302030e-03,(56:1.780907e-02,57:2.968088e-02):4.648188e-02):3.618506e-01,((66:5.766168e-02,63:8.005618e-02):1.258741e-01,(65:2.076887e-01,59:4.275272e-02):4.103328e-02):3.322176e-01):3.301705e-01):9.172140e-01):6.938251e-01):5.048588e-01,7:7.098071e-01):2.182983e-01):8.758401e-02,22:3.076622e-02,1:9.755460e-02);
   tree gen.5070000 = [&U] ((23:6.925204e-02,((((2:4.331265e-02,39:3.659531e-02):3.185390e-01,40:1.776086e-01):4.804857e-01,(((62:5.952175e-01,(((58:1.249884e-02,64:4.045281e-04):9.495461e-03,(56:2.186323e-02,57:3.029808e-02):7.170710e-02):3.693751e-01,((66:2.779721e-02,63:8.172090e-02):1.440426e-01,(65:2.747394e-01,59:7.414479e-02):7.754148e-02):3.391259e-01):4.943627e-01):7.609203e-01,((((4:4.704968e-02,5:8.309420e-02):6.876122e-01,55:1.003186e+00):3.607547e-01,3:5.563825e-01):1.801455e-01,((((31:8.752038e-02,(27:2.859984e-01,(28:6.194918e-03,32:3.976419e-03):3.370632e-02):3.269078e-02):5.212020e-02,29:3.520885e-02):1.616780e-02,(33:6.705818e-02,30:4.329854e-02):2.338125e-02):1.048996e+00,(((67:1.121822e-01,70:2.300261e-01):2.703384e-01,68:2.546841e-01):3.151965e-02,69:2.047605e-01):1.122564e+00):7.649616e-01):2.399873e-01):8.518723e-02,(((((((48:2.950989e-01,45:2.258961e-01):3.933961e-01,(53:1.106505e+00,(46:2.251052e-01,47:1.608231e-01):3.986920e-01):3.625201e-01):3.469111e-01,49:1.166608e+00):9.126483e-01,(((18:1.273868e+00,((12:7.418299e-01,26:1.008302e+00):2.300968e-01,((16:6.910901e-01,(61:3.174003e-01,60:5.604196e-01):4.816735e-01):2.890215e-01,((21:1.422676e-01,9:2.245210e-01):4.878127e-02,13:1.584297e-01):6.149661e-01):3.642417e-01):2.115775e-01):4.473454e-02,((10:9.956688e-01,((54:6.750808e-01,43:7.905553e-01):1.000891e-01,44:5.750881e-01):7.490570e-01):6.083437e-02,(17:8.484286e-01,19:5.690017e-01):3.632199e-01):3.826671e-01):4.824688e-02,(11:9.834078e-01,(24:7.402078e-01,((15:6.805332e-02,14:1.779617e-01):8.119078e-02,20:4.170205e-01):2.188953e-01):5.153475e-01):2.135061e-01):1.662331e-01):1.207560e-01,(34:6.588083e-01,(50:1.675932e-01,(52:3.029101e-01,51:2.623116e-01):1.100104e-02):1.441146e+00):2.729328e-01):1.565957e-01,((((35:2.299357e-01,42:2.607578e-01):2.328912e-01,41:1.579046e-01):2.817689e-01,38:1.047585e-01):8.156883e-01,(25:7.042061e-01,(36:5.466259e-01,37:5.526646e-01):1.521580e-01):3.152162e-01):5.002178e-01):1.237170e-01,(8:6.660291e-01,6:3.721219e-01):1.075762e+00):8.284973e-02):8.267781e-01):4.330249e-01,7:7.245672e-01):2.744590e-01):8.866611e-02,22:3.140599e-02,1:6.374704e-02);
   tree gen.5070500 = [&U] ((23:1.007930e-01,(7:6.134047e-01,((((((55:8.123252e-01,(5:3.312972e-02,4:6.961479e-02):6.216322e-01):4.381223e-01,3:5.216166e-01):3.502117e-01,(((70:3.775385e-01,67:1.935415e-01):9.278909e-02,(69:5.007340e-01,68:1.866819e-01):6.739460e-02):1.137603e+00,((29:5.602361e-02,((((32:9.319585e-04,28:4.653891e-03):4.127605e-02,31:6.785162e-02):8.846778e-04,27:2.887175e-01):5.057164e-02,30:5.279051e-02):4.949020e-04):3.257449e-02,33:2.964101e-02):8.265372e-01):4.512912e-01):1.410607e-01,((8:8.821317e-01,6:4.858560e-01):7.376791e-01,((34:1.090380e+00,(((49:1.020451e+00,((48:1.456746e-01,45:3.315021e-01):3.291562e-01,((47:3.384990e-01,46:1.022291e-01):2.721601e-01,53:8.736844e-01):2.571400e-01):4.148966e-01):6.486530e-01,(((36:3.922190e-01,37:5.287140e-01):1.408389e-01,25:6.775713e-01):1.703941e-01,(38:2.546565e-01,(41:2.155449e-01,(35:2.555433e-01,42:3.289104e-01):1.079376e-01):2.811919e-01):7.960327e-01):2.764564e-01):1.364324e-01,(52:4.289205e-02,(51:3.075619e-01,50:3.517840e-01):1.397045e-01):1.175072e+00):3.070583e-01):1.110747e-01,((((13:1.883119e-01,(21:1.290620e-01,9:1.353944e-01):7.022263e-02):8.486606e-01,(16:6.577227e-01,(60:5.229317e-01,61:3.822499e-01):5.339804e-01):2.732680e-01):2.127620e-01,18:1.050886e+00):1.575131e-01,((((19:7.561005e-01,17:5.808236e-01):3.159473e-01,(((43:6.536345e-01,44:6.995319e-01):1.318375e-01,54:5.148595e-01):8.394933e-01,10:9.506540e-01):9.195273e-02):3.240296e-01,11:7.500677e-01):1.087107e-01,((12:8.221906e-01,26:8.347943e-01):2.872064e-01,(24:8.426631e-01,((14:1.728433e-01,15:1.626403e-01):1.063904e-01,20:3.694697e-01):4.538329e-02):7.663854e-01):3.250131e-02):1.897861e-01):3.265199e-01):9.913409e-02):2.411785e-01):2.176120e-01,((((59:6.043879e-02,65:2.850501e-01):8.554235e-02,(66:1.786220e-02,63:7.991784e-02):1.031610e-01):4.151657e-01,(64:3.634223e-03,(58:8.255034e-03,(56:1.509809e-02,57:4.066186e-02):3.637757e-02):1.140629e-02):1.838500e-01):2.355256e-01,62:5.896016e-01):1.015109e+00):7.931473e-01,((39:1.617235e-02,2:5.684585e-02):1.900239e-01,40:3.616676e-01):3.819428e-01):3.901561e-01):1.963522e-01):8.630506e-02,22:3.787520e-02,1:6.391900e-02);
   tree gen.5071000 = [&U] ((23:1.055517e-01,(7:6.654913e-01,((((((55:8.506773e-01,(5:3.773830e-02,4:7.290149e-02):6.509811e-01):4.588072e-01,3:5.462436e-01):3.667461e-01,(((70:3.953631e-01,67:1.977132e-01):1.173616e-01,(69:5.243750e-01,68:1.954956e-01):1.699050e-01):1.205789e+00,((((((32:3.409118e-03,28:1.516912e-02):1.000932e-01,27:2.912567e-01):3.539280e-02,31:6.942322e-02):5.277137e-03,29:6.044266e-02):1.707805e-02,30:5.528290e-02):3.467556e-02,33:3.104044e-02):8.655603e-01):4.725979e-01):1.477206e-01,(((8:9.237796e-01,6:5.087945e-01):1.312976e+00,((((9:2.041457e-01,(21:1.351553e-01,13:3.442082e-01):5.056781e-04):4.457131e-01,(16:6.887756e-01,(60:5.476207e-01,61:4.002969e-01):5.591911e-01):2.861697e-01):2.228071e-01,18:1.100501e+00):1.649497e-01,(11:7.854805e-01,((24:8.824476e-01,((14:1.810038e-01,15:1.703190e-01):1.382771e-01,20:3.869134e-01):2.184435e-02):8.414992e-01,((12:8.610085e-01,26:8.742072e-01):3.007662e-01,((19:7.917980e-01,17:6.082458e-01):3.308640e-01,(((44:7.226266e-01,43:7.021768e-01):1.058760e-01,54:5.068058e-01):8.791281e-01,10:9.955370e-01):7.523425e-02):4.298619e-01):3.846499e-02):1.106259e-01):9.487731e-02):3.419358e-01):1.653296e-01,((((49:1.068630e+00,((48:2.283816e-01,45:3.471532e-01):2.667212e-01,((47:3.544805e-01,46:1.605113e-01):3.160400e-01,53:8.643509e-01):4.213912e-01):4.515300e-01):1.087059e+00,(((36:4.107367e-01,37:5.536760e-01):1.474883e-01,25:7.095613e-01):1.971828e-01,(38:2.666796e-01,(41:1.551750e-01,(35:2.548398e-01,42:3.113738e-01):7.147079e-02):3.261756e-01):8.336156e-01):2.895086e-01):4.869762e-02,(52:7.491259e-02,(51:3.220827e-01,50:3.683927e-01):1.463003e-01):1.230550e+00):3.215553e-01,34:1.174882e+00):1.888774e-01):2.259054e-01):2.094631e-01,((((59:8.226571e-02,65:2.404884e-01):1.028380e-01,(66:4.946340e-02,63:8.369097e-02):8.256048e-02):4.347668e-01,((64:3.805805e-03,58:1.031886e-02):1.194774e-02,(56:1.581092e-02,57:4.258161e-02):3.809505e-02):3.616861e-01):2.406670e-01,62:6.174383e-01):1.093817e+00):8.305940e-01,((39:1.693589e-02,2:5.952970e-02):1.989954e-01,40:4.414083e-01):3.240358e-01):4.085765e-01):2.552989e-01):7.841842e-02,22:3.966339e-02,1:4.647192e-02);
   tree gen.5071500 = [&U] ((((((2:3.718469e-02,39:4.032228e-03):4.320816e-01,40:3.437642e-01):2.953099e-01,((62:8.249000e-01,(((59:8.506896e-02,65:2.049291e-01):1.185139e-02,(66:2.866205e-02,63:6.430139e-02):2.111209e-01):3.486738e-01,((56:1.832723e-02,57:4.605358e-02):8.919237e-03,(64:9.803098e-04,58:4.112191e-03):4.111851e-02):3.400127e-01):4.173313e-01):5.108153e-01,(((3:8.653138e-01,((4:5.632752e-02,5:8.335510e-02):1.033040e+00,55:1.085387e+00):1.423863e-01):3.304399e-01,((68:1.758756e-01,(69:7.057001e-01,(67:2.241223e-01,70:3.328949e-01):1.666511e-01):1.968992e-01):5.491874e-01,(33:4.809227e-02,((29:6.019937e-02,(31:1.151602e-01,(27:2.354244e-01,(28:2.064692e-02,32:1.427271e-03):4.058274e-02):7.925575e-02):1.967910e-02):2.470996e-02,30:3.908298e-02):1.987207e-02):8.948348e-01):1.310282e+00):6.501952e-01,(((8:5.840613e-01,6:6.311839e-01):1.080769e+00,(((25:5.291507e-01,(37:8.012139e-01,36:5.031858e-01):3.337858e-01):3.949717e-01,(38:2.678487e-01,(41:2.818725e-01,(35:3.138622e-01,42:3.156071e-01):7.000707e-02):1.187603e-01):6.160515e-01):3.512923e-01,(49:8.648330e-01,((45:3.633526e-01,48:1.447482e-01):5.247263e-01,((46:2.970002e-01,47:1.655313e-01):2.783163e-01,53:7.282214e-01):1.815492e-01):4.674770e-01):8.617704e-01):3.660246e-01):4.840225e-02,(((50:3.683680e-01,(52:2.020690e-01,51:4.844160e-01):3.881650e-02):1.628301e+00,34:1.231927e+00):2.304322e-01,(((10:1.496352e+00,((17:5.931262e-01,19:7.733920e-01):4.771660e-01,((54:1.008669e+00,43:9.788505e-01):1.112819e-02,44:5.971140e-01):9.368650e-01):5.685826e-02):4.702569e-01,18:8.510933e-01):3.712664e-01,((11:1.485070e+00,(24:9.807457e-01,((15:1.128290e-01,14:1.838669e-01):1.969052e-01,20:3.402191e-01):1.291228e-01):6.724261e-01):7.779207e-02,((26:7.757403e-01,12:6.807836e-01):1.398152e-01,((16:7.447851e-01,(60:5.474442e-01,61:4.956211e-01):6.109260e-01):8.306660e-01,(13:2.508187e-01,(9:1.788272e-01,21:7.917265e-02):1.284186e-01):8.118246e-01):3.694568e-01):1.217828e-01):3.151158e-01):1.747864e-01):4.790264e-02):1.553259e-01):3.525617e-01):9.030873e-01):3.126983e-01,7:3.724234e-01):3.403152e-01,23:9.203028e-02):1.119203e-01,22:4.614599e-02,1:7.811701e-02);
   tree gen.5072000 = [&U] ((23:9.130624e-02,(((((((55:1.097073e+00,(4:7.120705e-02,5:6.974674e-02):6.255131e-01):5.183886e-01,3:6.413306e-01):1.508756e-01,((33:2.384147e-02,(30:9.555869e-02,((31:8.555493e-02,(27:2.507368e-01,(32:4.512829e-03,28:4.941439e-05):9.424536e-02):4.140444e-02):6.046056e-02,29:4.744543e-02):1.392894e-02):3.743603e-02):8.412577e-01,((70:2.365627e-01,67:2.082727e-01):2.492290e-01,(68:7.615775e-02,69:3.508420e-01):2.646708e-02):8.528893e-01):5.312976e-01):4.278418e-01,(34:1.426876e+00,((((37:6.767359e-01,36:4.926909e-01):1.775033e-01,25:4.792154e-01):3.531908e-01,(((42:3.795396e-01,35:3.095980e-01):1.073002e-01,41:2.136637e-01):2.117851e-01,38:9.841381e-02):8.817317e-01):4.805589e-01,((((49:7.809780e-01,(((47:2.714692e-01,46:1.056966e-01):3.509974e-01,53:8.109817e-01):1.622597e-01,(45:2.490947e-01,48:2.062376e-01):6.192667e-01):2.116835e-01):9.070276e-01,((50:2.610143e-01,51:4.290652e-01):6.668263e-02,52:2.134888e-01):1.552469e+00):3.625907e-02,((24:7.564512e-01,(20:2.586627e-01,(15:1.066231e-01,14:1.894224e-01):1.172047e-01):1.553575e-01):6.767839e-01,((26:7.837103e-01,12:9.864562e-01):1.619603e-01,(((((21:1.185611e-01,(9:1.557379e-01,13:2.936044e-01):7.030475e-02):4.748844e-01,((60:6.335172e-01,61:5.315242e-01):5.774681e-01,16:9.489897e-01):4.795777e-01):4.070493e-01,18:1.089126e+00):2.244820e-02,((((44:6.873249e-01,43:6.913319e-01):4.961219e-02,54:6.996618e-01):8.258812e-01,(19:7.671126e-01,17:6.548528e-01):4.926006e-01):1.021573e-01,10:6.843537e-01):3.859321e-01):9.962580e-02,11:1.169401e+00):4.229019e-02):4.373580e-01):3.858212e-01):1.643230e-01,(6:4.488766e-01,8:9.167234e-01):1.218282e+00):3.211612e-02):5.288903e-02):3.037613e-01):2.755697e-01,(62:7.068565e-01,(((63:5.339997e-02,66:5.860562e-02):1.419356e-01,(59:7.992945e-02,65:2.955125e-01):4.896821e-02):3.964424e-01,((56:3.239461e-02,57:1.445689e-02):2.587740e-02,(64:1.561792e-02,58:5.127613e-03):3.024379e-02):2.818375e-01):2.628925e-01):4.651606e-01):9.986759e-01,((2:4.376313e-02,39:2.395406e-02):3.062557e-01,40:3.491319e-01):4.404624e-01):3.359240e-01,7:6.917515e-01):2.827663e-01):1.270239e-01,22:9.680058e-02,1:4.598815e-02);
   tree gen.5072500 = [&U] ((23:1.967546e-02,(7:7.007376e-01,((((((55:1.113290e+00,(5:3.711209e-02,4:7.167545e-02):5.351734e-01):3.578858e-01,3:5.401688e-01):3.616030e-01,(((70:3.174131e-01,67:1.664855e-01):1.929174e-01,(68:1.872005e-01,69:4.060145e-01):8.339876e-02):3.837616e-01,(30:2.143231e-02,(((31:5.770127e-02,(27:2.801372e-01,(32:1.404485e-03,28:4.894761e-03):5.955609e-02):1.994455e-02):3.104244e-02,29:9.206042e-02):2.574000e-02,33:6.631617e-02):4.835660e-02):8.774336e-01):6.592709e-01):2.344077e-01,((((((9:1.674913e-01,13:3.162207e-01):6.393304e-02,21:9.112301e-02):4.637489e-01,(16:7.936458e-01,(60:6.597788e-01,61:3.935648e-01):4.919352e-01):1.905643e-01):4.928214e-01,18:1.173895e+00):2.037206e-01,(((((44:8.043987e-01,43:6.903677e-01):1.458897e-01,54:4.982825e-01):5.329950e-01,10:9.787943e-01):1.506064e-01,(19:7.784818e-01,17:5.925024e-01):5.654814e-01):4.262789e-01,(((12:7.244816e-01,26:8.595050e-01):1.432902e-01,(24:7.971017e-01,((14:1.779597e-01,15:1.315804e-01):2.106048e-01,20:1.914832e-01):1.219772e-01):8.760284e-01):8.854707e-02,11:8.203692e-01):8.927777e-02):1.116175e-01):3.963137e-01,((8:7.218573e-01,6:5.002378e-01):7.999286e-01,(((49:1.228079e+00,((48:1.869507e-01,45:3.680342e-01):2.543412e-01,((47:2.255379e-01,46:1.863933e-01):3.699236e-01,53:8.498145e-01):3.997419e-01):3.369119e-01):9.207252e-01,((((36:4.038290e-01,37:5.443645e-01):2.413825e-01,25:6.976281e-01):1.534869e-01,(38:2.102326e-01,(41:1.525653e-01,(35:1.972391e-01,42:3.061372e-01):1.467775e-01):1.687140e-01):1.092837e+00):3.918975e-01,((50:3.048160e-01,52:2.362857e-01):2.128747e-02,51:3.166660e-01):1.290826e+00):6.923040e-02):1.730464e-01,34:1.263330e+00):1.211082e-01):6.312155e-02):2.703254e-01):4.533120e-01,((((59:9.061658e-02,65:2.171508e-01):5.040515e-02,(66:4.863154e-02,63:8.228348e-02):1.170450e-01):4.274550e-01,((64:4.804699e-05,58:1.014532e-02):1.584878e-02,(56:6.921860e-03,57:2.619549e-02):2.575929e-02):2.665702e-01):3.525674e-01,62:4.991112e-01):9.702867e-01):8.166253e-01,((39:1.203825e-02,2:6.319772e-02):2.608951e-01,40:3.673735e-01):3.144923e-01):3.580394e-01):2.101727e-01):2.124663e-01,22:1.519370e-01,1:3.667687e-02);
   tree gen.5073000 = [&U] ((23:7.182741e-02,(((((((55:8.997713e-01,(4:3.416971e-02,5:5.224192e-02):5.675480e-01):4.372747e-01,3:5.818997e-01):9.528849e-02,((33:1.506020e-02,(30:6.561505e-02,(((31:9.063251e-02,27:2.275015e-01):1.099858e-02,(32:8.841746e-03,28:1.038084e-04):5.640082e-02):6.833433e-02,29:4.365466e-02):4.983426e-02):2.383809e-02):7.632999e-01,((68:1.860171e-01,69:3.183302e-01):2.950618e-03,(70:2.146409e-01,67:1.889725e-01):2.261334e-01):7.589331e-01):8.316847e-01):4.171843e-01,(34:1.294650e+00,(((((12:8.069564e-01,(26:7.455167e-01,((24:6.863523e-01,(20:2.346929e-01,(15:8.967490e-02,14:2.070854e-01):1.166468e-01):1.409608e-01):7.234272e-01,11:1.061035e+00):1.001053e-01):3.944800e-02):3.815039e-01,(18:1.002423e+00,((((21:7.254296e-02,9:2.106569e-01):1.139075e-01,13:2.052748e-01):5.579291e-01,((60:7.050829e-01,61:3.144451e-01):7.158683e-01,16:8.610486e-01):4.682973e-01):3.066346e-01,((19:8.147105e-01,17:8.109219e-01):2.962668e-01,(((44:6.270099e-01,43:5.131035e-01):1.691270e-01,54:5.599544e-01):5.264083e-01,10:6.209359e-01):1.136923e-01):5.078293e-01):4.694142e-02):9.642187e-02):6.911684e-02,((49:7.715629e-01,(((47:2.463127e-01,46:9.728316e-02):3.718510e-01,53:7.358296e-01):1.616142e-01,(45:2.672141e-01,48:1.871260e-01):4.727083e-01):2.647647e-01):8.229750e-01,((50:1.821474e-01,51:3.292311e-01):9.994368e-02,52:1.905238e-01):1.408604e+00):1.809973e-01):1.459919e-01,(6:2.357793e-01,8:8.317724e-01):1.244730e+00):7.410638e-02,(((37:6.140240e-01,36:4.470342e-01):5.171188e-02,25:4.348074e-01):3.301374e-01,(((42:3.443684e-01,35:1.947158e-01):1.298561e-01,41:1.938639e-01):1.357607e-01,38:1.710974e-01):8.000232e-01):4.360264e-01):3.901508e-02):2.756123e-01):1.964990e-01,(62:4.626448e-01,(((63:4.325604e-02,66:5.317475e-02):1.219134e-01,(59:2.379239e-02,65:2.681279e-01):5.666041e-02):3.251642e-01,((56:2.858671e-02,57:1.311720e-02):2.534668e-02,(58:4.152823e-03,64:8.817906e-03):4.691143e-03):3.318176e-01):3.571930e-01):5.964743e-01):6.786841e-01,((2:3.970768e-02,39:2.173429e-02):2.778755e-01,40:3.167785e-01):2.431455e-01):4.444541e-01,7:6.276482e-01):2.565629e-01):1.152528e-01,22:3.050566e-02,1:3.849150e-02);
   tree gen.5073500 = [&U] ((23:8.557664e-02,(((((((55:1.072006e+00,(4:4.071049e-02,5:3.337376e-02):6.761882e-01):5.209779e-01,3:5.168645e-01):2.635994e-01,((33:1.794302e-02,(30:6.146437e-02,(((27:2.710499e-01,(32:3.254610e-03,28:8.592192e-04):6.719708e-02):1.844771e-02,31:1.079814e-01):3.329965e-02,29:9.177547e-02):5.140893e-02):4.786596e-02):1.018433e+00,(68:2.234762e-01,((70:2.208949e-01,67:1.976952e-01):1.809253e-01,69:3.695954e-01):3.724277e-03):1.117536e+00):9.435393e-01):4.970418e-01,(34:1.542472e+00,((((50:1.924378e-01,(51:3.922526e-01,52:2.269939e-01):1.183265e-01):1.888175e+00,((49:8.624240e-01,(((47:2.934619e-01,46:1.106396e-01):4.430308e-01,53:8.766823e-01):1.925505e-01,(45:3.183643e-01,48:2.281956e-01):5.631943e-01):7.710620e-02):9.805092e-01,(11:1.208764e+00,(((((21:8.642915e-02,9:2.509809e-01):1.357117e-01,13:8.849118e-02):7.831007e-01,((60:8.400500e-01,61:4.084038e-01):8.529000e-01,16:1.025871e+00):5.541980e-01):2.955249e-01,18:1.163411e+00):5.891738e-02,(((19:9.706626e-01,17:7.510829e-01):6.990935e-01,(((43:6.113219e-01,54:6.671411e-01):2.890425e-01,44:7.902915e-01):6.896921e-01,10:7.397956e-01):1.354553e-01):6.028866e-01,(12:9.614243e-01,(26:1.205781e+00,(24:8.177340e-01,(20:2.796179e-01,(15:1.068405e-01,14:1.693986e-01):1.389754e-01):1.679435e-01):8.272411e-01):2.665401e-01):1.286907e-01):4.423316e-02):6.592097e-03):4.282125e-01):1.475519e-02):9.195236e-02,(6:2.809123e-01,8:9.990596e-01):1.482996e+00):5.907671e-02,(((37:7.315607e-01,36:4.457948e-01):1.275556e-01,25:5.180383e-01):2.114908e-01,(((42:4.213801e-01,35:2.319883e-01):1.041241e-01,41:3.094461e-01):1.429729e-01,38:2.038489e-01):9.531639e-01):5.194907e-01):5.549618e-02):3.283701e-01):2.341129e-01,(62:5.058366e-01,(((63:5.164933e-02,66:6.335348e-02):1.494728e-01,(59:2.834674e-02,65:3.194531e-01):5.703148e-02):3.874072e-01,((56:1.637512e-02,57:4.057631e-02):2.217582e-02,(58:4.827943e-03,64:5.732362e-03):1.210927e-02):3.953343e-01):4.319514e-01):7.106516e-01):5.028649e-01,((2:4.730853e-02,39:1.758543e-02):3.310665e-01,40:3.774164e-01):4.174207e-01):4.648152e-01,7:5.998835e-01):4.144934e-01):1.373145e-01,22:2.050355e-02,1:4.585956e-02);
   tree gen.5074000 = [&U] ((23:1.158905e-01,(7:4.971616e-01,(((2:3.597684e-02,39:1.162701e-02):3.157046e-01,40:1.650857e-01):4.701370e-01,(((((((((41:2.670333e-01,(35:2.218840e-01,42:4.034909e-01):1.198699e-01):1.312576e-01,38:1.548543e-01):8.878698e-01,((37:4.261879e-01,36:4.067487e-01):1.717173e-01,25:5.219437e-01):2.542705e-01):3.107929e-01,(50:1.493687e-01,(52:2.936569e-01,51:3.577580e-01):1.552599e-03):1.954135e+00):4.802321e-02,(49:9.810579e-01,((48:2.488720e-01,45:1.937460e-01):3.691636e-01,((46:2.009798e-01,47:1.835035e-01):3.474349e-01,53:7.251446e-01):9.212484e-02):3.855740e-01):8.831796e-01):2.075720e-02,(6:4.973521e-01,8:5.423291e-01):8.824303e-01):3.298156e-01,(((18:1.147094e+00,((19:5.659416e-01,17:6.021542e-01):6.118289e-01,(((43:1.063690e+00,54:1.172231e+00):4.951419e-02,44:7.406314e-01):8.828804e-01,10:7.291283e-01):9.593003e-02):1.661341e-01):1.973214e-01,(((26:7.725176e-01,12:8.592437e-01):1.307484e-01,(((60:3.963589e-01,61:3.826423e-01):3.888661e-01,16:1.034674e+00):5.044143e-01,((21:1.419628e-01,9:2.382484e-01):1.631356e-01,13:1.246467e-01):6.543795e-01):3.364222e-01):9.093902e-02,(((20:3.240453e-01,(14:1.239810e-01,15:1.551979e-01):9.050374e-02):2.407446e-01,24:5.959993e-01):4.904799e-01,11:8.611130e-01):9.628715e-02):3.235924e-01):1.936317e-01,34:1.235660e+00):2.732461e-02):2.307080e-01,(((((29:3.854784e-02,(((28:5.392390e-04,32:3.471957e-03):1.163537e-01,31:7.223715e-02):1.268564e-02,27:2.049985e-01):3.170744e-02):2.500906e-02,30:5.665109e-02):4.445320e-02,33:1.287642e-02):1.074625e+00,((68:2.855940e-01,(67:2.227234e-01,70:3.664623e-01):8.171452e-02):1.454015e-01,69:2.496755e-01):5.369637e-01):7.685691e-01,(((4:4.397481e-02,5:6.862299e-02):6.561890e-01,55:8.347605e-01):2.850458e-01,3:4.704339e-01):2.625883e-01):1.976662e-01):4.414433e-01,(62:4.929602e-01,(((65:2.196920e-01,59:2.390049e-02):6.813018e-02,(63:7.260939e-02,66:1.984043e-02):1.143851e-01):5.735687e-01,(58:1.547535e-02,((57:1.866085e-02,56:3.573498e-02):4.763305e-02,64:2.172074e-03):2.382371e-03):2.984830e-01):2.347150e-01):5.464130e-01):6.509273e-01):2.059123e-01):2.034132e-01):8.028726e-02,22:7.006923e-02,1:7.274113e-02);
   tree gen.5074500 = [&U] ((23:1.464993e-02,((((2:3.189192e-02,39:2.756014e-02):4.395012e-01,40:1.473465e-01):2.108952e-01,((((((4:1.835255e-02,5:1.788418e-01):6.955770e-01,55:1.076128e+00):4.674269e-01,3:8.263527e-01):3.079727e-01,((33:2.814556e-02,(30:4.528081e-02,(29:5.369448e-02,((28:4.860523e-03,32:1.337871e-03):6.917156e-02,(31:8.195147e-02,27:2.635379e-01):1.783368e-02):2.395084e-02):2.567694e-02):1.165435e-02):6.982536e-01,((67:2.189771e-01,70:2.915360e-01):2.587646e-01,(69:5.208329e-01,68:2.695496e-01):4.001265e-02):8.729872e-01):5.087939e-01):3.480866e-01,(((8:7.799819e-01,6:5.359098e-01):1.363850e+00,(((41:1.527448e-01,(35:3.481983e-01,42:2.872062e-01):1.096312e-01):2.510669e-01,38:1.055510e-01):9.528736e-01,(25:7.471005e-01,(36:6.726987e-01,37:7.562574e-01):2.183750e-01):2.898262e-01):4.466108e-01):2.434608e-01,(((((51:3.848274e-01,52:1.359605e-01):1.901546e-02,50:2.568731e-01):1.711208e+00,34:8.220561e-01):3.853358e-01,(((53:9.669317e-01,(46:1.707304e-01,47:2.416294e-01):4.779542e-01):2.812380e-01,(48:2.996375e-01,45:2.674591e-01):3.478225e-01):2.652310e-01,49:9.353558e-01):1.009541e+00):3.059503e-02,((26:9.586907e-01,((24:6.243939e-01,((15:1.086861e-01,14:2.179519e-01):1.267146e-01,20:4.682440e-01):1.826930e-01):5.765637e-01,12:1.285261e+00):1.969859e-02):3.557307e-01,(11:1.085174e+00,((18:1.216478e+00,((16:7.451743e-01,(61:3.458416e-01,60:5.783406e-01):8.274025e-01):3.532345e-01,((21:1.504138e-01,9:1.797526e-01):1.324925e-01,13:1.718523e-01):6.416667e-01):2.809407e-01):1.534528e-01,((17:7.829747e-01,19:7.617407e-01):2.342145e-01,((44:5.764378e-01,(43:6.210459e-01,54:5.509366e-01):1.745523e-01):8.751222e-01,10:9.653186e-01):1.294554e-01):2.379274e-01):1.503875e-01):1.643993e-01):1.089609e-01):2.718983e-01):2.769505e-01):1.047231e-01,(62:6.388085e-01,(((64:8.770129e-03,58:9.192185e-04):2.522154e-03,(56:3.414349e-02,57:1.821514e-02):2.654669e-02):3.391942e-01,((66:5.545824e-02,63:8.580201e-02):1.486421e-01,(65:2.460465e-01,59:1.097784e-01):9.845494e-02):4.054830e-01):2.104769e-01):1.151241e+00):8.352765e-01):3.631113e-01,7:5.827457e-01):3.533825e-01):2.066069e-01,22:4.319059e-02,1:6.980241e-02);
   tree gen.5075000 = [&U] ((((((62:5.547807e-01,(((56:1.382698e-02,57:2.988239e-02):1.243618e-02,(58:1.079039e-02,64:4.057413e-03):1.796293e-02):4.192353e-01,((65:2.267982e-01,59:3.938732e-02):4.301378e-02,(66:3.548190e-02,63:6.204760e-02):1.572587e-01):4.995641e-01):3.833009e-01):7.019591e-01,(((((((45:2.617740e-01,48:3.285587e-01):3.490295e-01,((47:2.453210e-01,46:1.288503e-01):3.605774e-01,53:1.047962e+00):2.246682e-01):2.414297e-01,49:1.042309e+00):1.061510e+00,34:1.430930e+00):1.209048e-01,((((19:1.064559e+00,17:4.872961e-01):3.745647e-01,(10:1.150957e+00,((54:8.879931e-01,44:6.105081e-01):2.860049e-01,43:8.152087e-01):7.147047e-01):1.435999e-01):5.419482e-01,(((12:8.258546e-01,18:9.919590e-01):3.115700e-01,26:1.262498e+00):2.071655e-02,((9:8.645519e-02,(13:2.951706e-01,21:1.135223e-01):5.603602e-02):7.912180e-01,((61:4.370570e-01,60:5.587595e-01):7.417837e-01,16:7.529291e-01):1.594935e-01):5.208946e-01):1.387977e-01):7.220740e-02,(11:9.925557e-01,(24:8.836241e-01,((14:2.204343e-01,15:1.118022e-01):1.684585e-01,20:2.819224e-01):3.243450e-01):6.015075e-01):1.480153e-01):1.720695e-01):2.829589e-01,((8:6.883634e-01,6:4.516303e-01):1.229214e+00,(((25:5.555290e-01,(36:4.263054e-01,37:5.173410e-01):1.919723e-01):1.680415e-01,(38:1.823590e-01,((35:1.875529e-01,42:2.601668e-01):1.142002e-01,41:3.299856e-01):1.714511e-01):6.779511e-01):6.014081e-01,((50:2.188341e-01,51:3.844047e-01):4.834336e-02,52:1.207709e-01):1.799162e+00):9.719850e-02):2.298820e-02):2.305808e-01,((3:8.941373e-01,(55:8.489963e-01,(5:6.802459e-02,4:2.058246e-02):7.479454e-01):4.131328e-01):3.495441e-01,(((30:7.169955e-02,33:3.098485e-02):2.237164e-02,(29:4.082608e-02,((27:2.988056e-01,(32:7.371820e-03,28:1.095770e-02):7.574602e-02):5.742450e-02,31:9.071872e-02):4.480323e-02):9.111792e-03):8.271351e-01,((68:1.864294e-01,69:4.439834e-01):1.513023e-01,(67:3.759909e-01,70:2.188027e-01):3.215316e-01):5.814948e-01):7.990211e-01):3.023986e-01):4.461691e-01):8.270242e-01,(40:2.085002e-01,(2:1.555342e-02,39:3.713665e-02):3.223018e-01):5.840500e-01):2.804752e-01,7:7.702831e-01):1.382945e-01,23:1.155485e-01):2.414161e-01,22:8.301518e-02,1:5.616807e-02);
   tree gen.5075500 = [&U] ((23:4.645521e-02,((((2:1.493641e-02,39:2.252032e-02):3.970322e-01,40:1.331084e-01):2.933609e-01,((62:3.324184e-01,(((64:3.216288e-03,58:1.645494e-03):2.286220e-02,(56:2.511684e-02,57:1.645501e-02):3.440552e-02):3.064179e-01,((66:3.019911e-02,63:7.751096e-02):1.405220e-01,(65:2.222711e-01,59:4.408902e-02):8.268970e-02):3.663012e-01):4.077360e-01):1.119028e+00,(((((((24:3.882804e-01,((15:1.326477e-01,14:1.968912e-01):8.006988e-02,20:2.391788e-01):3.434590e-01):6.421307e-01,(26:9.719310e-01,12:1.277213e+00):2.523411e-02):1.031445e-01,(11:1.004166e+00,((17:6.980324e-01,19:5.603655e-01):2.893092e-01,(((44:5.207366e-01,43:7.019141e-01):3.663605e-01,54:4.976995e-01):6.747393e-01,10:9.689484e-01):5.322014e-01):2.024700e-01):2.378187e-01):1.239022e-01,(18:1.098930e+00,((16:6.731681e-01,(61:3.124229e-01,60:5.224555e-01):5.528652e-01):3.572618e-01,((21:1.451057e-01,9:1.152361e-01):8.843891e-02,13:1.552462e-01):5.362464e-01):4.372754e-01):2.463368e-01):2.866930e-01,((50:1.694400e-01,(52:3.914290e-01,51:3.377711e-01):1.100394e-02):1.519385e+00,34:7.426208e-01):3.481008e-01):7.588742e-02,((((53:1.147012e+00,(46:1.542327e-01,47:2.182808e-01):4.317694e-01):2.829445e-01,(48:1.387540e-01,45:2.518287e-01):3.565062e-01):2.982778e-01,49:8.449723e-01):7.025595e-01,((8:8.085825e-01,6:4.841248e-01):5.996996e-01,(((41:3.066679e-01,(35:3.145519e-01,42:2.594535e-01):5.179514e-02):1.279589e-01,38:1.273239e-01):8.607974e-01,(25:6.749081e-01,(36:6.076958e-01,37:6.641572e-01):7.300393e-02):3.467559e-01):3.370157e-01):2.199352e-01):2.430798e-01):1.486812e-01,((((4:3.474973e-02,5:1.615603e-01):4.118488e-01,55:9.721421e-01):4.954698e-01,3:7.288488e-01):8.506774e-02,((33:6.069717e-03,(30:6.562387e-02,(29:4.850598e-02,(31:7.337585e-02,((28:2.143645e-03,32:2.258366e-03):8.677628e-02,27:2.316200e-01):1.988991e-02):2.063986e-02):1.833528e-02):6.771444e-02):6.307814e-01,((67:9.334560e-02,70:2.633649e-01):2.337602e-01,(69:2.879193e-01,68:2.435030e-01):3.745610e-02):7.110736e-01):4.666507e-01):5.398762e-01):5.705206e-02):7.805519e-01):3.280238e-01,7:5.264349e-01):3.192352e-01):1.245781e-01,22:5.326760e-02,1:5.785579e-02);
   tree gen.5076000 = [&U] ((((((62:6.101897e-01,(((56:3.588513e-02,57:4.315755e-02):9.655610e-03,(58:4.689652e-03,64:1.589219e-03):1.181776e-02):4.987412e-01,((65:2.171554e-01,59:3.276526e-02):4.118496e-02,(66:3.397332e-02,63:1.006832e-01):1.266029e-01):4.783241e-01):1.967936e-01):5.772553e-01,(((((8:6.590963e-01,6:4.324284e-01):9.248316e-01,((50:2.095299e-01,51:3.680610e-01):1.367146e-01,52:2.131218e-01):1.657542e+00):5.095319e-02,(((((45:2.159601e-01,48:2.652619e-01):3.189565e-01,((47:2.348907e-01,46:2.226067e-01):3.522656e-01,53:1.003405e+00):2.483657e-01):1.660893e-01,49:1.226712e+00):9.798239e-01,34:1.370091e+00):3.318045e-01,(((((19:1.019297e+00,17:6.327778e-01):2.833416e-01,(10:1.102022e+00,((43:7.512861e-01,54:8.715356e-01):2.284706e-01,44:5.925858e-01):6.843176e-01):1.065895e-01):4.144038e-01,(((9:2.521894e-01,(13:1.662642e-01,21:1.272806e-01):2.764114e-03):7.575778e-01,((61:4.184747e-01,60:4.758072e-01):6.749085e-01,16:1.103465e+00):7.038757e-01):1.377038e-01,(26:1.113564e+00,(12:7.907418e-01,18:9.497839e-01):2.946910e-01):7.357671e-02):1.554685e-01):1.560688e-01,11:1.312062e+00):2.454469e-01,(24:8.460550e-01,((14:1.982674e-01,15:1.070488e-01):1.429696e-01,20:4.844563e-01):1.224033e-01):4.904873e-01):1.469899e-01):1.930591e-01):3.960388e-03,(((25:5.500969e-01,36:5.329220e-01):1.730506e-01,37:6.950334e-01):2.940691e-01,(38:1.929908e-01,((35:1.795787e-01,42:2.491053e-01):1.003502e-01,41:3.159557e-01):1.876918e-01):8.766285e-01):5.758381e-01):2.319461e-01,((3:5.834187e-01,(55:9.320060e-01,(5:6.513239e-02,4:1.227967e-02):7.754473e-01):3.112150e-01):2.203987e-01,(((33:2.966747e-02,(29:3.909028e-02,((27:1.774002e-01,(32:3.560349e-03,28:8.647404e-03):4.482221e-02):7.297182e-02,31:8.686164e-02):6.145812e-02):3.948018e-02):3.078208e-02,30:6.778457e-02):7.685815e-01,((67:4.564863e-01,70:3.268871e-01):2.275950e-01,(69:4.251066e-01,68:1.733525e-01):1.308882e-01):5.409953e-01):7.102071e-01):5.382040e-02):3.848773e-01):1.166527e+00,(40:2.796522e-01,(2:3.156134e-02,39:3.555771e-02):3.468356e-01):4.163241e-01):9.547587e-02,7:7.869421e-01):2.010784e-01,23:4.729818e-02):1.080857e-01,22:3.663343e-02,1:1.128287e-01);
   tree gen.5076500 = [&U] ((((((62:6.062400e-01,(((56:3.565285e-02,57:2.053114e-02):9.593110e-03,(58:1.289005e-03,64:1.578932e-03):1.174126e-02):4.955129e-01,((65:2.157498e-01,59:8.328985e-02):8.244001e-02,(66:3.375341e-02,63:1.000315e-01):1.257834e-01):3.189692e-01):3.478947e-01):8.286250e-01,(((((34:1.335105e+00,((((26:1.106356e+00,12:1.019618e+00):5.110235e-02,((18:9.436360e-01,(((13:1.553929e-01,9:1.057130e-01):1.185877e-02,21:1.306381e-01):7.526741e-01,((61:4.157659e-01,60:4.727273e-01):6.705398e-01,16:6.995049e-01):4.186103e-01):4.464410e-01):2.895547e-01,((19:1.012699e+00,17:6.286819e-01):3.378036e-01,(10:1.094889e+00,((43:7.518807e-01,54:8.576936e-01):2.126411e-01,44:5.887500e-01):6.865805e-01):1.058996e-01):5.730370e-01):1.544622e-01):1.550586e-01,(11:1.298329e+00,(24:7.075691e-01,((14:1.969841e-01,15:1.063558e-01):1.420442e-01,20:4.813204e-01):1.216110e-01):4.873124e-01):2.384578e-01):8.986191e-02,(((45:2.145622e-01,48:2.190247e-01):3.729881e-01,((47:1.371522e-01,46:2.211657e-01):2.236871e-01,53:9.969105e-01):2.300462e-01):1.925067e-01,49:8.957135e-01):9.734816e-01):3.283521e-01):1.923346e-01,((51:3.656785e-01,50:2.173554e-01):1.428227e-01,52:2.130615e-01):1.700075e+00):9.042474e-03,(((25:5.465361e-01,36:5.294724e-01):1.876224e-01,37:6.905345e-01):2.527114e-01,(38:1.874319e-01,((35:2.249418e-01,42:4.486644e-01):1.104645e-01,41:2.229901e-01):2.857307e-01):8.709541e-01):5.721107e-01):8.987771e-02,(8:6.548300e-01,6:4.296293e-01):7.312397e-01):8.702003e-02,((3:5.796423e-01,(55:9.259732e-01,(5:6.471079e-02,4:1.220019e-02):7.704279e-01):3.092005e-01):2.189721e-01,(((33:5.758117e-02,(29:5.397242e-02,((27:1.762519e-01,(32:3.537303e-03,28:8.591430e-03):4.597816e-02):7.249948e-02,31:8.629939e-02):5.964866e-02):4.378785e-02):3.375021e-03,30:6.156294e-02):9.515320e-01,((69:4.263634e-01,68:1.677467e-01):8.960768e-02,(67:4.499438e-01,70:3.247712e-01):1.499878e-01):5.374935e-01):9.645753e-01):2.247039e-01):3.809482e-01):8.649686e-01,(40:2.778420e-01,(2:2.789846e-02,39:2.759889e-02):4.022554e-01):2.331502e-01):2.950024e-01,7:7.818483e-01):1.997769e-01,23:4.699202e-02):1.073861e-01,22:3.639630e-02,1:6.855903e-02);
   tree gen.5077000 = [&U] ((((((62:5.744801e-01,(((56:4.270737e-03,57:1.887292e-02):2.363388e-02,(58:4.520289e-03,64:1.496215e-03):1.118558e-02):4.695539e-01,((65:2.044470e-01,59:7.892644e-02):7.812112e-02,(66:4.595214e-02,63:9.479098e-02):1.114805e-01):3.022589e-01):3.263544e-01):7.852148e-01,(((8:6.205246e-01,6:4.071217e-01):6.929313e-01,((3:5.492759e-01,(55:1.074977e+00,(5:6.132071e-02,4:1.494252e-02):7.300665e-01):2.930020e-01):2.075005e-01,((((29:5.114490e-02,((27:1.670184e-01,(32:3.686613e-03,28:8.141340e-03):1.237144e-02):6.870136e-02,31:8.177831e-02):5.652377e-02):1.296846e-02,30:4.779071e-02):7.192933e-02,33:5.456459e-02):1.024187e+00,((69:3.306986e-01,68:1.995060e-01):1.906681e-02,(67:4.263720e-01,70:2.384185e-01):1.437742e-01):6.509213e-01):8.223172e-01):3.198568e-01):3.266668e-01,(((34:1.265161e+00,((51:3.465213e-01,50:2.721151e-01):6.914863e-02,52:9.500898e-02):1.731158e+00):1.822585e-01,(((24:6.705008e-01,((14:1.866644e-01,15:1.239385e-01):9.358598e-02,20:4.561049e-01):1.986806e-01):8.435225e-01,(11:1.230312e+00,(((18:8.942006e-01,((13:1.445032e-01,(9:1.220834e-01,21:7.922089e-02):4.848559e-02):7.132428e-01,((61:3.939847e-01,60:4.479619e-01):6.354114e-01,16:6.628591e-01):3.966800e-01):4.230527e-01):2.831914e-01,(10:6.953712e-01,((19:9.627710e-01,17:5.957463e-01):4.815547e-01,((43:7.124909e-01,54:8.127605e-01):2.015012e-01,44:5.579064e-01):6.506118e-01):1.743318e-01):5.291687e-01):1.259205e-01,(26:1.003279e+00,12:9.662016e-01):7.769063e-02):1.859422e-01):2.293567e-01):1.583888e-01,(((45:2.033216e-01,48:2.075504e-01):3.534479e-01,((47:1.299670e-01,46:2.095792e-01):2.119685e-01,53:8.587287e-01):2.411660e-01):3.357611e-01,49:8.487886e-01):8.435731e-01):9.504263e-02):8.568755e-03,((25:6.015949e-01,(37:6.768829e-01,36:5.017343e-01):1.922410e-01):1.729938e-01,(38:1.102452e-01,((35:2.131575e-01,42:4.251597e-01):1.041162e-01,41:2.113080e-01):2.711007e-01):8.434744e-01):5.421388e-01):3.080952e-01):1.439560e-01):7.082831e-01,(40:2.632863e-01,(2:2.643691e-02,39:2.615303e-02):3.811819e-01):2.799400e-01):2.821006e-01,7:7.408886e-01):1.893109e-01,23:1.750689e-02):8.627708e-02,22:7.068243e-02,1:7.126242e-02);
   tree gen.5077500 = [&U] (22:5.318671e-02,(((((39:4.045520e-02,2:2.709134e-02):5.048164e-01,40:8.803059e-02):4.587531e-01,((62:2.973396e-01,(((56:7.958210e-03,57:4.720704e-02):1.637719e-02,(64:5.486846e-03,58:1.805783e-02):2.123109e-02):2.486188e-01,((59:1.288165e-01,65:1.827805e-01):4.528687e-02,(66:5.058273e-02,63:7.307820e-02):1.045981e-01):4.437356e-01):4.789371e-01):1.012944e+00,(((3:5.766974e-01,((4:1.122351e-01,5:1.381234e-02):6.051716e-01,55:1.087937e+00):5.420464e-01):3.184028e-01,(((68:1.056346e-01,(70:1.991364e-01,67:2.123685e-01):1.747157e-01):5.442878e-02,69:2.472239e-01):6.630588e-01,(30:4.736822e-02,((29:7.187799e-02,((32:2.395681e-03,28:1.569936e-02):1.047690e-01,(27:1.962855e-01,31:4.949738e-02):8.042662e-03):2.051731e-02):2.842475e-02,33:3.646332e-02):6.669397e-03):9.420241e-01):1.100687e+00):9.742215e-02,((((((48:3.026286e-01,45:3.064965e-01):3.734214e-01,(((47:2.292929e-01,46:2.372686e-01):4.134430e-01,53:9.283499e-01):2.288153e-01,49:1.361639e+00):3.127569e-02):1.295318e+00,(51:1.852394e-01,(50:5.840454e-01,52:2.585165e-01):8.262392e-02):1.254645e+00):1.934597e-01,((8:8.567549e-01,6:3.740389e-01):8.620340e-01,(((41:1.981977e-01,(35:2.588374e-01,42:5.557361e-01):1.006125e-01):3.294251e-01,38:9.195644e-02):8.524754e-01,((36:6.695417e-01,37:5.611789e-01):8.156618e-02,25:6.360261e-01):2.064218e-01):5.236113e-01):3.367727e-01):2.383677e-02,34:1.248777e+00):3.064601e-01,((((18:1.320442e+00,(((43:1.032855e+00,(44:9.361837e-01,54:7.297815e-01):1.948100e-01):6.113085e-01,10:9.612561e-01):2.619646e-01,(17:5.379048e-01,19:7.314317e-01):4.162809e-01):5.107981e-01):7.170059e-02,(12:8.302721e-01,26:1.143578e+00):2.507699e-01):2.109022e-01,((13:1.687326e-01,(21:1.421677e-01,9:1.352901e-01):1.368665e-01):5.280274e-01,((61:3.319283e-01,60:7.310461e-01):8.132102e-01,16:8.746985e-01):4.018060e-01):2.622932e-01):1.120939e-01,(11:8.477019e-01,(24:6.482149e-01,(20:3.612249e-01,(15:2.352540e-02,14:2.235465e-01):2.310728e-01):2.826387e-01):8.339092e-01):2.877776e-01):2.533955e-01):3.115688e-01):2.297371e-01):6.904037e-01):2.986381e-01,7:5.645429e-01):1.749278e-01,23:8.876765e-02):1.387772e-01,1:8.087965e-02);
   tree gen.5078000 = [&U] (22:5.555405e-02,(23:7.350543e-02,(7:5.314453e-01,(((62:5.503308e-01,(((57:2.981491e-02,56:9.970644e-03):1.872981e-02,(64:4.620136e-03,58:7.086530e-04):3.615506e-02):2.975905e-01,((65:1.328449e-01,59:5.039516e-02):1.148796e-01,(66:3.156243e-02,63:1.105169e-01):6.047213e-02):2.420147e-01):3.344068e-01):8.021795e-01,((((37:6.532073e-01,36:4.496889e-01):2.912061e-01,25:4.743282e-01):2.260385e-01,(38:9.672790e-02,((42:3.782657e-01,35:2.504961e-01):8.407215e-02,41:1.808064e-01):2.961074e-01):7.671948e-01):6.864263e-01,(((((68:1.272117e-01,69:3.879087e-01):6.964277e-02,(67:2.005951e-01,70:2.835363e-01):2.345915e-01):4.051404e-01,(33:3.454435e-03,((29:8.235349e-03,((31:1.166762e-01,27:2.573408e-01):5.897425e-03,(28:8.935784e-03,32:1.809785e-02):1.120739e-01):4.684376e-02):4.888365e-02,30:5.873389e-02):6.292008e-02):9.152968e-01):7.084955e-01,(3:4.706559e-01,(55:8.160537e-01,(5:2.768413e-02,4:6.190963e-02):5.580759e-01):4.772475e-01):1.219793e-01):4.704536e-01,((((((53:1.138932e+00,(46:1.266658e-01,47:2.072695e-01):1.289215e-01):1.800750e-01,(45:3.632613e-01,48:3.019596e-01):4.612499e-01):2.537393e-01,49:1.086657e+00):8.856392e-01,(34:8.585912e-01,((51:3.419044e-01,52:2.277001e-01):5.683953e-02,50:2.783479e-01):1.641320e+00):2.371530e-01):1.922165e-02,(((18:1.024306e+00,((26:7.785789e-01,12:1.034497e+00):1.384621e-01,((13:1.895219e-01,(21:1.604510e-01,9:1.968374e-01):5.001020e-02):5.037024e-01,(16:7.853970e-01,(61:4.496886e-01,60:5.298424e-01):6.323901e-01):3.372536e-01):2.755700e-01):1.197215e-01):1.649176e-01,(10:9.974668e-01,((17:6.706005e-01,19:7.522778e-01):4.235390e-01,((54:5.042613e-01,44:6.563011e-01):8.297937e-02,43:6.246370e-01):7.375367e-01):1.087091e-01):4.595571e-01):1.257655e-01,((((14:2.012391e-01,15:8.488526e-02):5.702844e-02,20:3.124218e-01):1.634960e-01,24:9.505854e-01):5.675134e-01,11:1.130523e+00):6.968024e-02):1.605632e-01):2.366724e-01,(8:6.859479e-01,6:3.582897e-01):9.768156e-01):1.450343e-02):2.341600e-02):1.750347e-01):9.718333e-01,(40:1.560868e-01,(39:6.272980e-02,2:5.605709e-02):4.176469e-01):4.378406e-01):3.199248e-01):2.564010e-01):1.223463e-01,1:5.219872e-02);
   tree gen.5078500 = [&U] ((23:3.131438e-02,(7:6.028647e-01,(((2:3.243961e-02,39:4.803432e-02):1.935125e-01,40:2.918398e-01):4.047039e-01,(((((((((26:8.126382e-01,12:8.967397e-01):1.180323e-01,(((60:4.272860e-01,61:3.062111e-01):2.497637e-01,16:1.105096e+00):4.424947e-01,(13:1.591068e-01,(9:1.497860e-01,21:1.384021e-01):1.647059e-01):4.758990e-01):2.621300e-01):3.852941e-01,((10:1.136812e+00,(44:5.140084e-01,(54:9.649824e-01,43:7.234662e-01):2.119720e-01):6.622175e-01):1.552193e-01,(19:8.497422e-01,17:4.696836e-01):3.412686e-01):1.613315e-01):1.163110e-01,18:1.211573e+00):7.771808e-02,(((20:2.389124e-01,(14:1.484510e-01,15:1.777067e-01):7.827345e-02):2.972593e-01,24:6.591379e-01):4.387150e-01,11:9.118224e-01):2.496440e-01):2.717728e-01,(((51:3.539550e-01,50:3.375749e-01):2.902881e-04,52:2.036099e-01):1.125585e+00,(((49:1.132741e+00,((48:1.867366e-01,45:2.330229e-01):3.841917e-01,((46:1.082612e-01,47:2.880583e-01):4.391056e-01,53:7.873354e-01):1.616066e-01):2.402347e-01):9.141420e-01,(((41:1.398779e-01,(35:1.528215e-01,42:4.043066e-01):1.361127e-01):2.486344e-01,38:1.410359e-01):1.048297e+00,((37:4.782867e-01,36:4.982062e-01):1.532893e-01,25:4.748276e-01):1.770991e-01):1.406076e-01):4.024275e-02,(6:4.617303e-01,8:7.304491e-01):9.646899e-01):1.049526e-01):2.236877e-01):9.303145e-02,34:1.143769e+00):5.207950e-02,(((((30:3.159337e-02,33:7.652036e-02):3.809565e-02,(((28:1.535983e-02,32:6.437507e-03):1.157875e-01,27:2.311801e-01):5.228811e-03,31:1.341767e-01):3.237354e-02):1.616455e-02,29:2.510819e-02):6.020239e-01,((68:2.484651e-01,69:4.293214e-01):1.352814e-01,(67:1.750764e-01,70:2.277771e-01):5.090688e-02):1.026563e+00):1.014416e+00,(((4:1.088782e-01,5:3.935207e-02):6.349415e-01,55:9.698543e-01):6.060142e-01,3:6.105822e-01):2.573542e-01):3.323934e-01):9.357801e-02,(62:5.803253e-01,(((65:3.236228e-01,59:5.453602e-02):4.267664e-02,(63:9.719300e-02,66:2.749051e-02):1.662207e-01):3.239545e-01,((57:1.916477e-02,56:1.980848e-02):2.554027e-02,(58:5.533960e-04,64:2.673645e-03):3.082839e-02):3.269454e-01):2.878092e-01):7.641753e-01):1.093326e+00):3.403716e-01):3.183247e-01):1.785491e-01,22:7.348795e-02,1:4.753420e-02);
   tree gen.5079000 = [&U] ((23:3.267746e-02,(7:6.291067e-01,(((2:3.385168e-02,39:5.012521e-02):3.167619e-01,40:3.045433e-01):3.124455e-01,(((((((26:8.662682e-01,12:9.357739e-01):1.787553e-01,(((60:4.458853e-01,61:3.195402e-01):5.284160e-01,16:1.046082e+00):4.812133e-01,(13:1.660326e-01,(9:1.563060e-01,21:1.444266e-01):1.612576e-01):5.227688e-01):2.735402e-01):3.942123e-01,(18:1.264311e+00,((10:1.186296e+00,(19:8.867306e-01,17:4.901285e-01):6.410887e-01):8.430124e-02,((43:7.640719e-01,54:1.001562e+00):2.207864e-01,44:5.619602e-01):6.848098e-01):1.850536e-01):4.438878e-02):1.204765e-01,(((20:2.396777e-01,(14:1.549129e-01,15:1.854421e-01):8.168061e-02):3.101987e-01,24:7.782800e-01):6.249929e-01,11:9.515131e-01):2.605108e-01):2.836028e-01,((((49:1.107781e+00,((48:1.948651e-01,45:1.767888e-01):4.009151e-01,((46:9.614617e-02,47:3.005972e-01):4.156275e-01,53:8.216073e-01):1.686412e-01):4.630139e-01):8.553134e-01,(((41:1.459666e-01,(35:2.581663e-01,42:3.616686e-01):5.651064e-02):2.594572e-01,38:1.471751e-01):1.093928e+00,((37:4.409579e-01,36:5.198926e-01):2.252432e-01,25:4.954964e-01):1.848081e-01):1.267858e-01):1.498117e-01,(6:5.750430e-01,8:7.622448e-01):1.006682e+00):5.558026e-02,(((52:2.124728e-01,51:2.962983e-01):1.924669e-03,50:3.522692e-01):1.578828e+00,34:1.193556e+00):2.414629e-01):9.481286e-02):2.794240e-01,(((((30:3.296859e-02,33:5.552723e-02):8.586654e-02,(((28:7.148146e-03,32:5.901083e-03):7.749860e-02,27:2.199962e-01):9.808118e-03,31:1.400173e-01):4.873675e-02):4.153087e-02,29:2.620112e-02):6.282294e-01,((68:2.592806e-01,69:4.955405e-01):5.371363e-02,(67:2.232845e-01,70:2.376920e-01):2.843805e-01):1.079108e+00):1.067826e+00,(((4:1.136175e-01,5:4.106502e-02):6.625799e-01,55:1.012071e+00):6.323934e-01,3:6.371602e-01):2.685565e-01):4.651048e-01):3.928199e-01,(62:6.055863e-01,(((65:2.339384e-01,59:5.690991e-02):1.257164e-01,(63:1.288821e-01,66:2.868715e-02):1.734561e-01):3.380559e-01,((57:1.999900e-02,56:3.444887e-02):8.921415e-03,(58:3.731147e-03,64:2.790026e-03):3.217032e-02):3.411770e-01):2.980254e-01):7.974391e-01):7.200174e-01):4.263034e-01):3.321810e-01):1.863211e-01,22:7.668680e-02,1:7.498050e-02);
   tree gen.5079500 = [&U] (22:4.436353e-02,(23:2.290941e-02,(7:5.479476e-01,(((62:5.267047e-01,(((57:5.491690e-02,56:3.642676e-02):1.936196e-02,(64:5.631604e-03,58:1.939627e-03):7.153822e-03):2.137158e-01,((65:1.317445e-01,59:7.255150e-02):7.460900e-02,(66:4.751020e-02,63:6.634271e-02):8.467932e-02):4.040431e-01):1.097435e-01):8.917011e-01,(((((68:1.144574e-01,69:1.910715e-01):3.591788e-02,(67:2.637805e-01,70:2.415953e-01):8.977770e-02):8.352339e-01,(33:1.789976e-03,((29:7.181672e-02,(31:5.901909e-02,(27:1.171446e-01,(28:3.194643e-03,32:8.691695e-03):4.630509e-02):2.375466e-02):2.726663e-02):1.704863e-02,30:5.621241e-02):4.130617e-02):8.760025e-01):7.735463e-01,(3:5.624294e-01,(55:1.031894e+00,(5:2.649563e-02,4:7.112716e-02):4.099995e-01):4.339473e-01):4.323134e-01):1.982927e-01,(((((37:6.251647e-01,36:3.747409e-01):1.018012e-01,25:5.597554e-01):2.891862e-01,(38:1.091056e-01,((42:3.620265e-01,35:2.115470e-01):1.284585e-01,41:2.177998e-01):2.376659e-01):6.256052e-01):6.569576e-01,((34:8.235647e-01,(50:2.663983e-01,(51:3.966053e-01,52:3.264370e-01):1.258778e-04):1.582828e+00):5.432687e-02,((49:1.040006e+00,((45:1.372075e-01,48:3.048081e-01):4.551939e-01,(53:9.398207e-01,(46:1.212279e-01,47:2.541058e-01):3.881873e-01):1.310887e-01):8.137121e-02):1.054219e+00,((((18:1.017058e+00,((13:1.813856e-01,(21:5.737496e-02,9:1.823885e-01):9.468596e-02):5.189196e-01,(16:9.610685e-01,(61:4.303832e-01,60:4.378902e-01):5.762709e-01):2.814116e-01):2.973829e-01):5.924542e-02,(26:7.114189e-01,12:6.546117e-01):3.060181e-01):6.950368e-02,((17:6.418112e-01,19:6.212780e-01):2.517190e-01,(10:9.954998e-01,((44:5.929864e-01,43:6.125546e-01):2.475944e-01,54:5.689803e-01):3.043748e-01):3.115467e-01):4.208639e-01):1.203697e-01,(11:9.970639e-01,(((14:2.157282e-01,15:9.163892e-02):1.480000e-01,20:2.956682e-01):1.021277e-01,24:4.801818e-01):5.431496e-01):2.705074e-01):1.016449e-01):2.040470e-01):9.601908e-02):1.763338e-01,(8:6.487011e-01,6:4.985514e-01):8.278870e-01):6.735578e-02):1.479472e-02):9.436298e-01,(40:1.493859e-01,(39:2.431832e-02,2:6.606431e-02):3.795106e-01):2.290028e-01):2.989737e-01):2.002594e-01):1.515145e-01,1:7.998544e-02);
   tree gen.5080000 = [&U] ((23:2.928252e-02,(7:6.651262e-01,(((2:2.966434e-02,39:4.491758e-02):2.838527e-01,40:2.729035e-01):2.799847e-01,(((((((50:3.215206e-01,51:2.655151e-01):8.817319e-02,52:1.028816e-01):1.419025e+00,34:1.024832e+00):3.487103e-01,((((10:1.080087e+00,(44:5.183244e-01,(43:8.311138e-01,54:6.554442e-01):2.075769e-01):8.928756e-01):7.522365e-02,(19:7.423356e-01,17:6.334522e-01):4.860190e-01):2.863479e-01,((18:1.132959e+00,(((60:4.704037e-01,61:4.119345e-01):4.735176e-01,16:9.374019e-01):1.695696e-01,(13:6.852171e-02,(9:1.400670e-01,21:1.294217e-01):1.445041e-01):4.639396e-01):5.653160e-01):4.328645e-02,(26:4.126883e-01,12:8.385540e-01):3.593529e-01):1.834639e-01):2.023508e-01,(((20:3.673922e-01,(14:1.388187e-01,15:1.384078e-01):1.133832e-01):1.089939e-01,24:7.904150e-01):5.600608e-01,11:8.526580e-01):1.693584e-01):2.234054e-01):8.840185e-02,((6:5.768310e-01,8:4.756422e-01):8.795825e-01,((((41:1.308018e-01,(35:1.810373e-01,42:3.240940e-01):1.603732e-01):2.325015e-01,38:1.318847e-01):7.659473e-01,((37:4.537443e-01,36:4.658796e-01):2.018421e-01,25:5.491695e-01):1.546072e-01):4.028677e-01,((((46:9.238300e-02,47:2.693674e-01):3.057069e-01,53:6.453170e-01):1.274607e-01,(48:3.513875e-01,45:1.209211e-01):5.204124e-01):1.320042e-01,49:1.469997e+00):1.094448e+00):8.597932e-02):1.429344e-01):1.040655e-01,(((((30:3.802318e-02,33:5.162072e-02):4.192559e-02,(((28:2.557645e-03,32:1.017206e-03):5.095963e-02,27:1.155076e-01):4.821266e-02,31:5.223025e-02):5.906205e-02):5.150470e-02,29:2.347902e-02):5.629611e-01,((68:8.866985e-02,69:4.688320e-01):1.797873e-01,(67:2.000869e-01,70:1.329193e-01):1.417944e-01):9.517042e-01):8.112170e-01,(((4:6.125488e-02,5:3.679868e-02):5.937428e-01,55:9.069245e-01):3.705952e-01,3:5.709640e-01):4.849021e-02):5.091930e-01):1.488348e-01,(62:5.426704e-01,(((65:2.096339e-01,59:5.099740e-02):1.038464e-02,(63:1.154922e-01,66:2.570677e-02):1.554353e-01):3.029344e-01,((64:2.624222e-03,(57:5.981014e-02,56:2.062363e-02):4.380181e-02):9.390362e-03,58:7.989418e-04):4.248218e-01):1.605638e-01):7.145911e-01):4.767346e-01):3.820137e-01):1.917150e-01):1.072840e-01,22:6.871962e-02,1:8.605684e-02);
   tree gen.5080500 = [&U] (22:7.065678e-02,(((((39:2.602396e-02,2:2.368264e-02):4.943071e-01,40:2.609270e-01):3.875807e-01,((62:6.817539e-01,(((57:4.214918e-02,56:2.892325e-02):2.910569e-02,(64:4.164870e-03,58:3.738468e-03):8.351580e-03):4.748930e-01,((59:5.849087e-02,65:2.743479e-01):1.019528e-01,(66:3.698311e-02,63:1.001940e-01):8.251988e-02):4.132737e-01):2.329171e-01):9.370123e-01,((((((49:1.363857e+00,((48:3.044240e-01,45:1.926629e-01):3.566324e-01,((47:2.355126e-01,46:1.303198e-01):3.334566e-01,53:8.760472e-01):3.134998e-01):1.282629e-01):1.021410e+00,((((41:2.008692e-01,(35:2.507276e-01,42:3.492967e-01):7.596326e-02):2.262143e-01,38:1.720743e-01):5.684156e-01,((36:5.703875e-01,37:5.295624e-01):1.227627e-01,25:4.603512e-01):3.480722e-01):1.444619e-01,((50:3.221964e-01,52:2.661236e-01):1.349026e-02,51:2.868630e-01):1.184628e+00):1.779825e-01):2.004708e-01,(((10:1.042732e+00,((17:7.132347e-01,19:6.902233e-01):3.065702e-01,((43:8.215427e-01,54:7.518245e-01):3.226280e-01,44:4.377513e-01):9.822385e-01):3.854613e-02):2.255255e-01,18:1.224546e+00):4.172049e-01,((11:1.099572e+00,(24:5.497167e-01,(20:3.241029e-01,(15:1.790696e-01,14:1.787626e-01):8.985713e-02):2.200301e-01):6.710947e-01):3.494062e-02,((12:9.855220e-01,26:8.224202e-01):3.532895e-03,((13:1.384765e-01,(21:7.470396e-02,9:1.898760e-01):2.575497e-01):4.327663e-01,((61:4.062809e-01,60:6.898594e-01):5.672139e-01,16:6.568496e-01):1.952781e-01):4.150621e-01):1.522884e-01):2.527208e-01):2.458978e-01):1.426182e-02,34:1.178421e+00):2.553663e-01,(8:8.043574e-01,6:5.080217e-01):1.065409e+00):3.675247e-02,((3:5.921246e-01,((4:2.112328e-02,5:9.424342e-02):6.003558e-01,55:9.844755e-01):6.007839e-01):2.225317e-01,(((68:9.248624e-02,69:3.640958e-01):9.916525e-02,(70:2.636299e-01,67:1.258441e-01):1.285026e-01):4.988414e-01,(((31:6.495612e-02,((32:4.118398e-03,28:7.911309e-03):1.441359e-01,27:1.801795e-01):6.903724e-03):7.515836e-02,29:3.237181e-02):4.103821e-02,(30:2.822887e-02,33:3.176318e-02):2.207740e-02):8.864748e-01):7.988015e-01):4.164211e-01):2.558557e-01):9.207194e-01):3.110143e-01,7:6.558846e-01):1.802814e-01,23:8.376653e-02):1.456818e-01,1:5.349783e-02);
   tree gen.5081000 = [&U] ((23:1.276429e-01,((((62:6.358839e-01,(((63:1.061091e-01,66:2.750204e-02):7.555474e-02,(59:1.258907e-01,65:1.989576e-01):6.089908e-02):5.073782e-01,((64:2.729985e-05,58:7.259101e-03):1.135168e-02,(56:3.196857e-02,57:3.166636e-02):4.631511e-02):4.337540e-01):2.902724e-01):7.235975e-01,(((6:3.235738e-01,8:9.534305e-01):8.685833e-01,(((((18:1.322714e+00,(((21:9.545866e-02,9:2.966118e-01):1.690768e-01,13:1.705061e-01):2.495104e-01,((60:3.650913e-01,61:3.605646e-01):5.115950e-01,16:8.834123e-01):4.752935e-01):4.833924e-01):2.170452e-01,(((44:5.409417e-01,(43:7.898318e-01,54:7.504793e-01):1.276316e-01):1.182972e+00,10:8.732250e-01):3.224555e-01,(19:1.054379e+00,17:4.132812e-01):1.061974e-01):5.417886e-01):2.336530e-01,11:9.203785e-01):4.569066e-02,((24:8.259271e-01,(20:2.873536e-01,(15:1.305227e-01,14:2.062270e-01):1.140052e-01):2.683179e-01):4.098183e-01,(26:8.501825e-01,12:9.199876e-01):2.065772e-01):3.600772e-01):3.952293e-01,(((49:1.184947e+00,(((47:3.515822e-01,46:6.281202e-02):2.799923e-01,53:9.275450e-01):5.299804e-01,(45:1.572725e-01,48:4.074552e-01):5.355169e-01):1.745781e-01):5.307994e-01,(((37:6.190999e-01,36:6.187719e-01):2.845832e-01,25:5.667521e-01):3.149666e-01,(((42:2.943923e-01,35:1.983340e-01):1.330550e-01,41:3.310343e-01):2.367357e-01,38:1.248121e-01):5.701923e-01):4.825158e-01):6.492175e-02,(34:9.842792e-01,(50:2.642409e-01,(52:2.329105e-01,51:3.482398e-01):6.080163e-02):1.400778e+00):4.176252e-01):8.342594e-02):1.943548e-01):1.228210e-01,(((((31:9.633860e-02,(32:8.248099e-03,28:1.149186e-03):7.045312e-02):1.309889e-02,27:3.161998e-01):4.141246e-02,((30:5.893211e-02,33:2.083745e-02):1.295366e-02,29:7.538197e-02):1.802523e-02):8.332307e-01,(69:9.473518e-02,((70:2.600963e-01,67:1.368611e-01):3.065315e-01,68:4.091288e-01):4.950367e-02):1.053173e+00):9.662487e-01,((55:9.383603e-01,(4:1.571642e-03,5:1.207885e-01):8.661148e-01):6.261914e-01,3:7.897896e-01):2.549040e-01):3.780779e-01):2.267936e-01):7.430939e-01,((2:3.611327e-02,39:6.805412e-02):4.881626e-01,40:2.302116e-01):4.365088e-01):2.617447e-01,7:6.573537e-01):2.593748e-01):1.902379e-01,22:5.630846e-02,1:1.033816e-01);
   tree gen.5081500 = [&U] ((23:1.572906e-01,((((62:6.032359e-01,(((63:1.093630e-01,66:2.609001e-02):7.167556e-02,(59:8.391483e-02,65:2.737406e-01):8.532863e-02):2.410551e-01,((64:9.430914e-05,58:6.886399e-03):1.076886e-02,(56:4.060102e-02,57:3.004052e-02):7.633515e-02):4.114839e-01):2.753690e-01):6.864461e-01,(((6:3.069606e-01,8:9.044788e-01):8.239879e-01,(((24:7.835218e-01,(20:2.923603e-01,(15:1.291730e-01,14:1.956387e-01):1.081518e-01):2.914667e-01):4.670752e-01,((((18:1.254803e+00,(((21:9.055756e-02,9:2.813829e-01):1.603959e-01,13:1.617518e-01):4.159772e-01,((60:3.463465e-01,61:3.420522e-01):4.853284e-01,16:8.380555e-01):4.508906e-01):3.164671e-01):2.059016e-01,(((44:5.131683e-01,(43:7.492797e-01,54:7.119477e-01):1.553703e-01):1.122235e+00,10:1.170498e+00):2.584113e-03,(19:1.000244e+00,17:5.554165e-01):2.338675e-01):5.139718e-01):2.216566e-01,11:8.731238e-01):5.054123e-02,(26:8.065318e-01,12:9.102979e-01):2.044787e-01):3.535951e-01):3.676016e-01,(((49:1.124108e+00,(((47:3.335310e-01,46:8.505199e-02):2.314219e-01,53:8.799224e-01):1.428799e-01,(45:1.491977e-01,48:3.865354e-01):5.080220e-01):3.537697e-01):5.660393e-01,(((37:4.811188e-01,36:5.295656e-01):4.995342e-02,25:6.902150e-01):2.477373e-01,(((42:3.212777e-01,35:1.881510e-01):8.071109e-02,41:3.140381e-01):2.245811e-01,38:1.184039e-01):5.409171e-01):4.675341e-01):5.706148e-02,(34:9.337436e-01,(51:3.273380e-01,(50:2.492416e-01,52:2.621062e-01):1.543582e-02):1.297615e+00):4.020164e-01):7.258807e-02):2.501487e-01):1.165150e-01,((((30:5.590637e-02,33:9.440936e-02):4.454965e-02,(29:5.422184e-02,((32:7.861007e-03,28:5.093684e-03):6.801903e-02,(27:2.999652e-01,31:9.139232e-02):7.860716e-03):3.972962e-02):3.825493e-03):7.904504e-01,((70:2.467422e-01,67:2.113862e-01):1.918955e-01,(69:5.839507e-01,68:2.444074e-01):1.250758e-01):9.991005e-01):1.099956e+00,((55:8.901824e-01,(4:1.528533e-02,5:1.145869e-01):6.051715e-01):7.666523e-01,3:7.492397e-01):2.177262e-01):3.586663e-01):2.347683e-01):7.736105e-01,((2:3.425911e-02,39:6.456003e-02):4.630990e-01,40:2.183919e-01):3.182057e-01):3.530459e-01,7:7.357978e-01):1.050032e-01):1.804706e-01,22:5.341743e-02,1:9.807372e-02);
   tree gen.5082000 = [&U] ((23:1.497774e-01,((((62:5.744215e-01,(((63:1.041391e-01,66:2.484378e-02):6.825188e-02,(59:7.990652e-02,65:2.606650e-01):5.250107e-02):4.931202e-01,((64:1.228115e-04,58:6.557461e-03):1.038436e-02,(56:1.346487e-02,57:9.592234e-03):4.043325e-02):3.918288e-01):2.622156e-01):6.536571e-01,((((((18:1.194865e+00,(((21:8.623195e-02,9:2.679423e-01):3.846725e-02,13:1.540255e-01):3.961075e-01,((60:5.790904e-01,61:3.257137e-01):4.621460e-01,16:7.445759e-01):5.456696e-01):3.013506e-01):2.470563e-01,11:8.332925e-01):2.353873e-01,(((44:5.693540e-01,(43:7.134894e-01,54:6.779405e-01):1.479489e-01):1.068630e+00,10:6.762273e-01):1.134236e-03,(19:7.515795e-01,17:4.222572e-01):6.311640e-01):5.928448e-01):7.950772e-02,((26:7.680067e-01,12:8.668163e-01):1.202503e-01,(24:7.460958e-01,(20:2.783953e-01,(15:1.026995e-01,14:1.862938e-01):1.029858e-01):2.775444e-01):6.526347e-01):2.515331e-01):3.500426e-01,(((((37:4.581375e-01,36:5.042702e-01):2.349842e-01,25:7.538895e-01):3.582613e-01,(((42:3.059314e-01,35:1.916504e-01):9.890967e-02,41:2.990376e-01):1.835056e-01,38:8.196774e-02):5.150795e-01):4.452017e-01,(34:8.891421e-01,(52:2.306994e-01,(50:2.912514e-01,51:3.505340e-01):9.485474e-02):1.334269e+00):4.422063e-01):6.183337e-03,(49:1.070414e+00,(((47:3.175995e-01,46:7.618773e-02):2.830851e-01,53:8.378917e-01):2.389303e-01,(45:1.420711e-01,48:3.143559e-01):4.837557e-01):2.520618e-01):5.390017e-01):4.902299e-02):1.960953e-01,((6:5.248438e-01,8:8.612752e-01):8.121796e-01,((((29:5.163186e-02,(((32:6.188893e-04,28:4.850377e-03):6.477001e-02,31:8.697523e-02):7.945614e-03,27:2.935519e-01):3.870031e-02):3.316727e-03,(30:5.536973e-02,33:8.989976e-02):3.829303e-02):7.483583e-01,((70:2.349562e-01,67:1.679671e-01):1.317073e-01,(68:2.433640e-01,69:1.458262e-01):5.858156e-02):8.033205e-01):1.238451e+00,((55:8.476616e-01,(4:1.455521e-02,5:1.091135e-01):5.762647e-01):7.300321e-01,3:4.848311e-01):2.973143e-01):2.029813e-01):1.706919e-01):3.488314e-01):7.366579e-01,((2:1.704946e-02,39:3.692196e-02):4.409784e-01,40:2.494948e-01):3.507675e-01):2.559508e-01,7:7.006514e-01):9.673448e-02):1.201798e-01,22:5.086587e-02,1:9.338910e-02);
   tree gen.5082500 = [&U] (22:7.539799e-02,(((((39:5.089727e-02,2:2.609886e-02):4.891498e-01,40:1.952565e-01):3.835369e-01,((62:7.244380e-01,(((57:4.095827e-02,56:1.055518e-02):2.323048e-02,(64:2.684076e-02,58:7.002448e-03):2.357167e-02):4.068611e-01,((59:9.539447e-02,65:1.761201e-01):6.529022e-02,(66:3.659725e-02,63:9.914867e-02):1.255934e-01):4.886580e-01):2.414408e-01):7.663291e-01,((((4:2.922261e-02,5:7.446785e-02):4.801070e-01,55:1.001358e+00):3.567260e-01,(3:4.415804e-01,(((68:1.676809e-01,(70:2.608793e-01,67:1.695372e-01):1.806747e-01):9.976848e-02,69:4.053380e-01):4.757107e-01,((((31:6.461881e-02,(27:1.721053e-01,(32:2.048354e-03,28:5.163009e-03):1.135413e-01):3.137380e-03):1.732037e-02,29:6.550503e-02):2.083073e-02,33:2.586822e-02):5.072592e-02,30:7.627008e-03):9.234578e-01):7.752809e-01):3.831705e-01):4.317542e-01,((8:6.744130e-01,6:4.959967e-01):1.196175e+00,((34:1.121562e+00,((((10:8.735352e-01,(54:6.659914e-01,(43:7.440653e-01,44:8.023277e-01):8.932541e-02):1.033853e+00):2.537072e-01,(17:6.119864e-01,19:6.584445e-01):6.202803e-01):3.095169e-01,(11:1.088100e+00,(((24:7.637275e-01,(20:3.239539e-01,(15:1.573376e-01,14:1.411884e-01):9.701185e-02):2.886950e-01):7.212527e-01,26:7.107147e-01):9.896032e-02,12:9.200085e-01):1.838907e-01):1.902024e-01):6.823401e-02,(18:1.264358e+00,((13:7.677067e-02,(21:1.090336e-01,9:2.090187e-01):9.977758e-02):6.482725e-01,((61:4.020421e-01,60:5.910264e-01):5.612960e-01,16:7.129199e-01):2.469661e-01):5.002338e-01):1.090735e-01):2.534118e-01):3.320354e-02,((((41:1.987734e-01,(35:2.481117e-01,42:3.623703e-01):1.399348e-01):1.979440e-01,38:2.033003e-01):5.111692e-01,((36:6.428802e-01,37:5.240373e-01):1.059599e-01,25:6.236373e-01):1.640988e-01):2.648168e-01,((49:1.357650e+00,((48:2.642230e-01,45:1.906528e-01):4.176729e-01,((47:2.330554e-01,46:2.124857e-01):3.622296e-01,53:7.526861e-01):4.201655e-01):7.202014e-02):8.338376e-01,(52:2.115630e-01,(51:3.909654e-01,50:2.455600e-01):1.237719e-02):1.401194e+00):1.509154e-01):2.223377e-01):1.674199e-01):8.520597e-02):2.785147e-01):6.204897e-01):3.077694e-01,7:6.490416e-01):2.457446e-01,23:9.533668e-02):1.196472e-01,1:5.916035e-02);
   tree gen.5083000 = [&U] (22:7.277617e-02,(((((39:2.963535e-02,2:5.335700e-02):4.400577e-01,40:2.161410e-01):4.093189e-01,((62:6.992471e-01,(((57:2.793915e-02,56:1.194802e-02):3.102564e-02,(64:2.886507e-03,58:6.178963e-04):2.006543e-02):3.927133e-01,((59:7.028421e-02,65:1.699959e-01):7.942982e-02,(66:3.532466e-02,63:9.570097e-02):1.212261e-01):4.716659e-01):2.689923e-01):7.396815e-01,((((4:2.820645e-02,5:7.187837e-02):4.634122e-01,55:9.665381e-01):3.443216e-01,(3:4.262253e-01,(((68:1.437363e-01,(70:2.518078e-01,67:2.028859e-01):1.479916e-01):2.501061e-03,69:3.912432e-01):1.196423e+00,(((((31:6.237182e-02,(32:6.385132e-04,28:8.048824e-03):1.188570e-01):1.780285e-02,27:1.473173e-01):5.369928e-02,29:6.322722e-02):1.441321e-02,33:2.496871e-02):4.700936e-02,30:1.927826e-02):9.648901e-01):7.483220e-01):1.105806e-01):4.167408e-01,((8:6.509616e-01,6:4.787494e-01):1.154580e+00,((34:1.082562e+00,((((41:1.726185e-01,(35:2.394841e-01,42:4.049568e-01):2.121187e-01):2.321177e-01,38:1.287786e-01):4.933943e-01,((36:6.205253e-01,37:6.500527e-01):2.241337e-01,25:6.881254e-01):1.583926e-01):4.124322e-01,(((48:2.550352e-01,45:1.840232e-01):2.583532e-01,(49:1.346632e+00,((47:2.249514e-01,46:2.050969e-01):3.496337e-01,53:7.265129e-01):4.055551e-01):1.816130e-01):7.497886e-01,((52:2.042063e-01,51:3.701713e-01):1.366007e-01,50:2.370211e-01):1.332371e+00):1.559048e-01):2.146064e-01):3.143938e-02,(18:1.240022e+00,((((17:6.089006e-01,19:6.412831e-01):6.739424e-01,(10:8.668916e-01,(54:6.428329e-01,(43:7.181919e-01,44:7.744283e-01):1.916661e-01):8.448380e-01):3.355397e-02):4.484571e-01,(((24:7.371703e-01,(20:3.666264e-01,(15:1.518665e-01,14:1.362789e-01):1.160474e-01):6.626585e-02):6.169633e-01,11:1.048405e+00):3.192047e-01,(26:1.019155e+00,12:8.880170e-01):1.179451e-01):9.087261e-02):1.249690e-01,((13:7.410112e-02,(21:1.013777e-01,9:2.017504e-01):9.934210e-02):6.257301e-01,((61:3.880618e-01,60:5.704746e-01):5.417780e-01,16:6.881295e-01):2.604890e-01):3.865877e-01):2.133498e-02):1.173296e-01):1.615982e-01):5.464301e-02):2.688299e-01):5.989133e-01):2.601022e-01,7:6.264724e-01):3.035223e-01,23:9.202153e-02):7.671873e-02,1:5.973549e-02);
   tree gen.5083500 = [&U] ((23:1.723702e-01,((((2:2.169988e-02,39:3.844111e-02):3.292962e-01,40:3.136995e-01):4.807104e-01,((62:5.176309e-01,((64:1.059715e-02,(58:1.275022e-02,(56:1.976131e-02,57:2.716851e-02):1.960920e-02):1.405599e-02):5.340190e-01,((66:2.910661e-02,63:1.070000e-01):7.290205e-02,(59:5.028921e-02,65:2.560723e-01):7.519229e-02):4.021892e-01):1.820197e-01):8.737286e-01,(((8:7.850845e-01,6:4.179507e-01):1.093880e+00,((((41:3.046191e-01,(42:2.953114e-01,35:2.141669e-01):1.870131e-01):2.025117e-01,38:1.205913e-01):8.398295e-01,(25:6.720673e-01,(36:5.326752e-01,37:6.776633e-01):2.308523e-01):3.092434e-01):5.980325e-01,((((52:3.172227e-01,(50:2.115719e-01,51:3.297045e-01):1.038781e-01):1.407005e+00,(((48:1.551966e-01,45:2.807049e-01):4.344514e-01,(53:1.114010e+00,(46:1.940035e-01,47:2.570195e-01):4.991755e-01):2.078009e-01):1.251745e-01,49:9.921486e-01):8.737596e-01):2.350795e-01,34:1.004660e+00):4.254907e-01,(26:1.045727e+00,(((11:9.815933e-01,(24:1.005691e+00,((15:1.454447e-01,14:1.762488e-01):6.208906e-02,20:4.005384e-01):1.360125e-01):8.540653e-01):1.251037e-01,(((16:8.129094e-01,(61:3.418072e-01,60:4.782938e-01):4.438939e-01):4.661820e-01,(9:1.570259e-01,(13:3.275440e-01,21:1.284946e-01):4.518871e-02):6.374156e-01):2.323990e-01,(18:8.435110e-01,12:9.380391e-01):1.683678e-01):3.336773e-01):2.150173e-02,((17:4.839380e-01,19:1.036393e+00):5.063315e-01,(10:1.064403e+00,(54:6.122951e-01,(43:7.667785e-01,44:8.731883e-01):8.279597e-03):8.952796e-01):1.868155e-01):4.703939e-01):1.143046e-01):2.642967e-01):1.621738e-01):2.785952e-02):4.796159e-02,((((4:2.651840e-02,5:1.429996e-01):6.438473e-01,55:9.808899e-01):4.397214e-01,3:7.016868e-01):3.077653e-01,((((((31:8.762966e-02,27:3.245256e-01):2.502618e-03,(28:1.725194e-02,32:2.294308e-02):7.118798e-02):2.494981e-02,29:7.950899e-02):3.823550e-02,30:2.666164e-02):1.191791e-02,33:3.769347e-02):8.066762e-01,((67:2.014813e-01,70:2.931615e-01):7.493058e-02,(69:4.382428e-01,68:3.598113e-01):3.305054e-02):7.091959e-01):9.065771e-01):1.248986e-01):9.906628e-02):9.636165e-01):6.216416e-01,7:7.125130e-01):2.037202e-01):1.151680e-01,22:2.990378e-02,1:9.433860e-02);
   tree gen.5084000 = [&U] ((23:1.406170e-01,((((2:2.001742e-02,39:3.546066e-02):3.773624e-01,40:1.866280e-01):3.843875e-01,((62:8.501687e-01,((64:9.775519e-03,(58:5.385136e-03,(56:3.450198e-02,57:2.506206e-02):1.808884e-02):4.570275e-03):4.926149e-01,((66:2.482577e-02,63:1.253573e-01):1.113340e-01,(59:4.213069e-02,65:2.362182e-01):7.886349e-02):2.754071e-01):1.679071e-01):7.516575e-01,((((((41:2.810011e-01,(42:2.724150e-01,35:1.975619e-01):7.585099e-02):1.868103e-01,38:1.112415e-01):7.747150e-01,(25:6.359096e-01,(36:4.913753e-01,37:6.251220e-01):2.129537e-01):1.811157e-01):4.634374e-01,(((((48:1.431637e-01,45:2.081560e-01):3.468294e-01,(53:7.697306e-01,(46:1.789618e-01,47:2.370920e-01):4.604729e-01):4.372422e-01):2.821930e-01,49:9.152244e-01):8.060144e-01,(((50:1.951681e-01,51:3.041416e-01):9.820823e-02,52:2.296032e-01):1.270659e+00,34:9.267661e-01):2.134154e-01):3.707033e-01,((((17:5.196753e-01,19:9.560382e-01):4.670741e-01,10:9.423319e-01):2.157418e-02,(43:7.148753e-01,(54:5.648220e-01,44:8.054874e-01):2.371681e-01):8.258659e-01):4.338289e-01,((26:9.517143e-01,(((16:7.498822e-01,(61:3.153058e-01,60:4.940348e-01):4.889853e-01):4.300376e-01,(21:1.185320e-01,(9:1.448512e-01,13:3.021485e-01):4.168509e-02):5.879949e-01):2.143805e-01,(18:7.781111e-01,12:8.653102e-01):1.553138e-01):4.912552e-01):1.951647e-02,(11:9.054874e-01,((24:9.277171e-01,(15:1.341679e-01,14:1.625837e-01):5.727511e-02):9.236354e-02,20:3.575125e-01):7.878471e-01):1.816317e-01):7.809023e-02):2.438050e-01):1.686341e-01):2.775390e-02,(8:6.188588e-01,6:3.855457e-01):1.009068e+00):2.123552e-01,((((4:1.336063e-02,5:1.319124e-01):5.939279e-01,55:9.048386e-01):4.868582e-01,3:6.472829e-01):2.507992e-01,(((((31:7.730984e-02,(27:3.064621e-01,(28:6.624025e-03,32:2.116423e-02):6.720557e-02):2.338680e-03):1.524219e-02,29:9.441833e-02):3.113151e-02,33:3.477098e-02):1.099388e-02,30:1.410841e-02):7.441322e-01,(69:3.213746e-01,((67:1.858599e-01,70:2.704318e-01):2.802945e-01,68:1.867979e-01):1.290253e-01):6.296359e-01):8.362875e-01):8.964941e-02):9.138537e-02):8.889044e-01):5.734439e-01,7:6.572698e-01):1.858304e-01):1.088561e-01,22:2.758525e-02,1:8.702424e-02);
   tree gen.5084500 = [&U] ((23:1.714283e-01,((((2:2.274508e-02,39:4.029267e-02):5.426495e-01,40:2.120588e-01):3.669120e-01,((62:6.073907e-01,((64:1.110757e-02,(58:6.118937e-03,(56:3.935402e-03,57:2.847712e-02):2.099639e-02):4.956126e-03):5.354132e-01,((66:3.066979e-02,63:6.667616e-02):1.592803e-01,(59:4.787159e-02,65:2.684063e-01):7.610600e-02):3.328229e-01):2.501082e-01):1.519691e+00,((((((41:3.117788e-01,(42:2.371494e-01,35:2.244825e-01):2.086284e-01):1.992368e-01,38:1.263998e-01):8.802810e-01,(25:7.225614e-01,(36:5.583321e-01,37:7.103038e-01):1.919004e-01):2.898826e-01):5.265873e-01,(((((48:1.626718e-01,45:2.365202e-01):3.940898e-01,(53:9.128292e-01,(46:2.033479e-01,47:2.693992e-01):5.232189e-01):2.888298e-01):3.206458e-01,49:1.039937e+00):8.872204e-01,((51:4.223561e-01,(52:2.608899e-01,50:2.543638e-01):2.634742e-02):1.382007e+00,34:1.053051e+00):4.068155e-01):1.534617e-01,((((26:1.081399e+00,12:9.369217e-01):1.838294e-01,(((16:8.520643e-01,(61:3.582707e-01,60:4.193394e-01):5.556165e-01):4.886363e-01,((9:1.791691e-01,21:9.764860e-02):4.021257e-02,13:1.516493e-01):9.341571e-01):2.435928e-01,18:1.061334e+00):4.428157e-02):1.757157e-01,(((17:6.072056e-01,19:8.219658e-01):5.014295e-01,10:1.087878e+00):2.568863e-02,(54:4.585465e-01,(43:9.945745e-01,44:9.152465e-01):1.483153e-01):9.384019e-01):5.093841e-01):4.505179e-02,(11:1.028873e+00,(24:1.054132e+00,(20:4.314078e-01,(15:1.524502e-01,14:1.847380e-01):5.818290e-02):9.607392e-02):8.952025e-01):2.063816e-01):2.770269e-01):1.916129e-01):3.875463e-02,(8:7.031871e-01,6:5.169247e-01):1.146568e+00):2.247992e-01,((((4:1.518121e-02,5:1.498874e-01):6.748590e-01,55:1.028136e+00):5.531995e-01,3:5.492147e-01):2.647373e-01,(((((((28:1.232178e-02,32:1.225548e-02):5.919574e-02,27:3.482220e-01):1.369242e-02,31:8.884924e-02):3.161951e-02,29:1.072842e-01):1.131635e-02,33:3.907182e-02):6.236139e-02,30:5.284104e-03):8.455308e-01,(((67:3.169676e-01,70:3.072820e-01):3.290107e-01,68:1.620923e-01):2.955370e-02,69:3.118346e-01):7.276767e-01):9.502435e-01):3.062938e-01):1.596982e-01):8.785197e-01):2.293556e-01,7:7.468321e-01):2.111524e-01):1.245234e-01,22:7.322274e-02,1:2.261267e-02);
   tree gen.5085000 = [&U] ((23:1.576589e-01,((((2:2.091816e-02,39:6.725514e-02):4.990630e-01,40:1.950259e-01):3.374411e-01,((62:5.586041e-01,((64:1.021539e-02,(58:5.627454e-03,(56:3.619304e-03,57:2.618979e-02):1.930993e-02):3.420167e-03):4.924079e-01,((66:5.703515e-02,63:6.132062e-02):7.538183e-02,(59:9.075269e-02,65:2.468475e-01):6.999304e-02):4.049851e-01):2.153212e-01):1.302657e+00,((((((41:2.867362e-01,(42:2.050409e-01,35:2.064517e-01):1.918711e-01):1.832338e-01,38:1.162471e-01):8.095754e-01,(25:6.645241e-01,(36:5.134860e-01,37:6.532511e-01):1.764867e-01):2.665988e-01):4.842910e-01,(8:6.410215e-01,6:4.754045e-01):1.024064e+00):5.269322e-02,(((((48:1.859632e-01,45:2.175225e-01):4.506450e-01,(53:8.395093e-01,(46:2.953637e-01,47:2.477606e-01):4.130716e-01):2.615658e-01):4.064602e-01,49:9.564073e-01):7.007033e-01,(((51:3.884317e-01,52:2.402494e-01):3.432939e-02,50:2.269223e-01):1.317896e+00,34:9.684684e-01):3.741394e-01):1.411354e-01,(((18:9.760863e-01,(((16:7.836251e-01,(61:3.106834e-01,60:4.360206e-01):5.109885e-01):4.493882e-01,((9:1.647780e-01,21:8.980530e-02):3.698263e-02,13:1.394686e-01):8.591241e-01):2.240271e-01,(26:1.042523e+00,12:8.616667e-01):1.690639e-01):4.072481e-02):1.616019e-01,((17:5.584339e-01,19:7.559442e-01):4.802096e-01,(10:1.000498e+00,(54:7.379230e-01,(43:7.967874e-01,44:8.417324e-01):2.294867e-01):6.787056e-01):7.528520e-02):3.553857e-01):7.434824e-02,(11:1.040009e+00,(((15:1.095460e-01,14:1.632945e-01):6.754296e-02,20:4.158638e-01):9.084048e-02,24:9.480678e-01):8.824892e-01):6.103550e-02):2.547757e-01):1.762222e-01):2.067429e-01,((((4:1.286819e-02,5:1.373015e-01):5.763633e-01,55:9.455542e-01):5.087657e-01,3:3.908433e-01):2.480761e-01,(((((((28:2.651095e-03,32:2.123751e-03):6.663903e-02,27:3.202522e-01):1.259263e-02,31:8.171273e-02):2.760209e-02,29:8.408005e-02):1.789621e-02,33:3.593351e-02):5.735242e-02,30:4.859676e-03):6.359537e-01,(68:2.579379e-01,((67:2.723988e-01,70:2.826006e-01):1.954986e-01,69:2.743228e-01):1.109040e-01):6.692285e-01):9.699733e-01):2.816918e-01):6.881843e-02):1.017886e+00):2.348411e-01,7:6.189882e-01):2.411798e-01):1.067019e-01,22:5.024378e-02,1:3.319907e-02);
   tree gen.5085500 = [&U] ((23:4.420301e-02,((((2:2.213947e-02,39:7.118185e-02):5.227119e-01,40:1.742444e-01):3.281449e-01,((62:5.912184e-01,(((64:2.570858e-03,58:6.238441e-03):1.025648e-02,(56:3.575709e-03,57:2.178249e-02):1.301502e-02):2.705579e-01,((66:2.536428e-02,63:8.854697e-02):6.196935e-02,(59:9.605132e-02,65:2.612598e-01):8.897753e-02):3.925406e-01):2.278928e-01):1.378714e+00,((((((41:1.874979e-01,(42:2.170123e-01,35:2.423394e-01):1.570416e-01):1.745782e-01,38:1.230343e-01):8.568428e-01,(25:7.033226e-01,(36:5.434661e-01,37:6.913914e-01):1.867909e-01):2.821643e-01):4.032808e-01,(8:6.784478e-01,6:5.031612e-01):1.083854e+00):5.715258e-02,(((((48:1.968208e-01,45:2.919050e-01):4.769561e-01,(53:8.885244e-01,(46:3.126087e-01,47:2.622262e-01):5.204395e-01):2.089558e-02):2.766553e-01,49:1.012248e+00):1.087214e+00,(((18:1.033075e+00,((26:1.103391e+00,12:9.119754e-01):1.789348e-01,((16:8.293773e-01,(61:3.288228e-01,60:4.614778e-01):5.408227e-01):4.756259e-01,((9:1.743986e-01,21:7.786259e-02):4.503231e-02,13:1.476115e-01):9.092844e-01):2.495394e-01):4.310254e-02):1.225329e-01,(11:1.100731e+00,(20:3.065029e-01,((15:9.548794e-02,14:1.728285e-01):9.597210e-02,24:8.335476e-01):5.209298e-02):6.291569e-01):3.713818e-01):4.195149e-02,((17:5.910383e-01,19:6.614397e-01):3.699243e-01,(10:8.515679e-01,(54:7.455242e-01,(43:8.433081e-01,44:8.908773e-01):3.972856e-02):8.745390e-01):1.653630e-01):3.761350e-01):1.942671e-01):2.498868e-02,(((51:4.111105e-01,52:2.606154e-01):3.782815e-02,50:2.196339e-01):1.436964e+00,34:1.025013e+00):1.770938e-01):2.238943e-01):2.103568e-01,((((4:1.361950e-02,5:1.067411e-01):6.161278e-01,55:1.000761e+00):5.384701e-01,3:4.998844e-01):4.873199e-01,(((((((28:2.805880e-03,32:2.247747e-03):7.052977e-02,27:3.340005e-01):1.332785e-02,31:8.648355e-02):3.738037e-02,29:8.898909e-02):2.852065e-02,33:3.803150e-02):6.070096e-02,30:2.355876e-02):6.730841e-01,((67:2.883029e-01,70:2.991003e-01):1.448892e-01,(68:2.729977e-01,69:3.040264e-01):1.200340e-01):7.023321e-01):1.026606e+00):8.861111e-02):7.283642e-02):1.077315e+00):2.485524e-01,7:6.551281e-01):1.452581e-01):7.916380e-02,22:5.317728e-02,1:6.358882e-02);
   tree gen.5086000 = [&U] ((23:1.381013e-01,((((2:2.181694e-02,39:7.014486e-02):4.351349e-01,40:2.092816e-01):3.954340e-01,((62:5.826054e-01,(((64:2.533406e-03,58:4.393608e-03):2.743781e-02,(56:3.523618e-03,57:2.146516e-02):1.282541e-02):2.996829e-01,((66:2.499477e-02,63:7.927281e-02):6.737144e-02,(59:8.513982e-02,65:2.574537e-01):8.768129e-02):3.868220e-01):5.677877e-01):1.004064e+00,((((((41:2.852268e-01,(42:2.138508e-01,35:2.388090e-01):1.547538e-01):1.720349e-01,38:1.159446e-01):8.443602e-01,(25:4.949886e-01,(36:5.355488e-01,37:6.813191e-01):1.840697e-01):4.277437e-01):4.558349e-01,(8:6.685640e-01,6:4.958310e-01):1.301168e+00):2.099335e-01,(((((48:2.166600e-01,45:2.876525e-01):4.700078e-01,(53:8.755802e-01,(46:1.938696e-01,47:2.584060e-01):1.806229e-01):5.012143e-01):2.726249e-01,49:9.975009e-01):1.071375e+00,(((11:1.039897e+00,(20:3.020377e-01,((15:9.409686e-02,14:1.703108e-01):9.457396e-02,24:8.594693e-01):3.026557e-02):6.199912e-01):3.539082e-01,((17:5.824279e-01,19:6.518037e-01):5.072435e-01,(10:8.163891e-01,(54:7.346633e-01,(43:8.310227e-01,44:8.132583e-01):5.117279e-02):8.617986e-01):3.208948e-01):4.036432e-01):7.669866e-02,((26:1.087317e+00,12:8.986896e-01):1.057991e-01,(((16:8.172949e-01,(61:3.240324e-01,60:4.547550e-01):5.186299e-01):4.686970e-01,((9:1.718579e-01,21:7.672828e-02):1.813277e-01,13:1.454610e-01):8.960378e-01):3.904668e-01,18:1.258536e+00):2.387946e-01):1.227364e-01):1.181257e-01):2.812372e-02,(((51:4.192937e-01,52:2.568187e-01):3.574144e-02,50:2.164343e-01):1.467783e+00,34:1.010080e+00):4.527999e-01):1.049019e-01):1.928361e-01,((((4:4.664925e-02,5:1.051861e-01):5.323080e-01,55:9.234767e-01):5.306256e-01,3:5.516479e-01):2.821895e-01,((30:2.321555e-02,(((((28:1.249203e-02,32:2.215002e-03):6.836515e-02,31:8.909441e-02):1.329772e-02,27:3.291347e-01):3.683581e-02,29:4.122942e-02):3.117393e-02,33:4.735165e-02):4.025458e-03):7.151588e-01,(((67:2.484740e-01,70:2.559599e-01):1.051933e-01,68:2.690206e-01):1.195778e-01,69:2.995973e-01):1.021203e+00):1.092440e+00):2.918429e-01):2.681913e-01):1.028841e+00):3.210785e-01,7:6.455841e-01):1.908304e-01):7.801053e-02,22:5.240259e-02,1:6.266245e-02);
   tree gen.5086500 = [&U] (22:1.082019e-01,(23:9.088585e-02,(7:5.552229e-01,(((62:6.101356e-01,(((64:5.072977e-03,58:1.325113e-02):2.714298e-02,(57:3.897702e-02,56:2.743614e-02):3.566004e-02):3.582688e-01,((59:5.249277e-02,65:2.884953e-01):1.282683e-01,(66:2.206474e-02,63:5.860245e-02):8.657100e-02):3.736313e-01):3.076124e-01):9.633813e-01,(((8:7.541876e-01,6:4.693727e-01):1.368049e+00,((((68:1.959769e-01,69:5.363336e-01):2.727243e-02,(67:7.539819e-02,70:3.279992e-01):6.974903e-02):8.987370e-01,((30:5.951715e-02,(((27:1.858925e-01,(28:1.413604e-03,32:1.153407e-02):7.126690e-02):5.056180e-03,31:1.244072e-01):3.300622e-02,29:8.668054e-02):3.546447e-02):2.905381e-02,33:2.841052e-02):6.235115e-01):6.917279e-01,(3:8.345151e-01,(55:1.298368e+00,(5:8.589727e-02,4:3.784126e-02):8.373556e-01):4.031373e-01):3.896661e-01):1.998352e-01):1.954796e-01,(((34:1.101285e+00,((51:2.818794e-01,52:2.254528e-01):1.249623e-01,50:2.438025e-01):1.908278e+00):1.322207e-01,((49:1.017586e+00,(((46:8.802327e-02,47:3.904083e-01):3.816572e-01,53:8.973783e-01):2.524984e-01,(45:3.566534e-01,48:1.312319e-01):2.836309e-01):2.221934e-01):7.948339e-01,((11:1.253242e+00,(24:7.708655e-01,((14:1.408273e-01,15:8.696465e-02):1.292824e-01,20:3.015056e-01):1.403498e-01):7.884939e-01):7.191614e-02,(((26:8.424608e-01,12:7.740104e-01):3.736135e-01,((17:8.376190e-01,19:7.595741e-01):2.016832e-01,((44:6.683846e-01,(54:7.580513e-01,43:6.431570e-01):3.098665e-01):7.075565e-01,10:8.985789e-01):2.090394e-01):5.239771e-01):7.826778e-02,(((13:1.761138e-01,(21:1.443639e-01,9:2.416395e-01):1.267981e-01):6.588732e-01,(16:7.473254e-01,(61:5.897836e-01,60:4.545371e-01):6.796916e-01):3.592254e-01):2.357091e-01,18:1.180431e+00):2.732266e-01):2.367918e-01):1.333446e-01):1.928608e-01):1.012697e-02,(((37:7.210345e-01,36:4.394824e-01):1.363574e-01,25:4.681615e-01):3.098255e-01,(38:1.240857e-01,((42:3.144559e-01,35:3.766286e-01):6.785531e-02,41:2.823200e-01):3.923561e-01):7.523489e-01):8.409346e-01):1.685595e-01):2.099660e-01):6.595188e-01,(40:2.799992e-01,(39:2.082441e-02,2:1.708884e-02):3.878357e-01):4.019186e-01):8.952293e-02):1.836076e-01):1.024915e-01,1:6.867741e-02);
   tree gen.5087000 = [&U] (22:4.850846e-02,(23:8.432331e-02,(7:5.151322e-01,(((62:5.660799e-01,(((64:5.150082e-03,58:8.740012e-04):2.829240e-02,(57:3.616263e-02,56:1.268139e-02):3.308516e-02):3.323995e-01,((59:7.398873e-02,65:2.676641e-01):1.056914e-01,(66:2.047153e-02,63:5.437098e-02):1.346341e-01):3.466527e-01):2.202542e-01):8.938190e-01,((((24:7.152040e-01,((14:1.306586e-01,15:8.068525e-02):1.199474e-01,20:2.797350e-01):1.302156e-01):7.315596e-01,(((((17:7.044342e-01,19:7.047280e-01):2.984522e-01,((44:4.636763e-01,(54:7.033151e-01,43:5.967169e-01):1.739098e-01):6.883378e-01,10:8.336958e-01):2.443897e-01):5.488177e-01,(((13:1.633972e-01,(21:1.339399e-01,9:2.241915e-01):1.176424e-01):6.112983e-01,(16:6.933637e-01,(61:5.471975e-01,60:4.217166e-01):6.306135e-01):3.332871e-01):2.960473e-01,18:1.095196e+00):2.534979e-01):1.472203e-01,(26:7.042661e-01,12:7.181219e-01):4.031716e-01):1.200071e-01,11:9.978455e-01):2.883577e-01):3.248536e-01,((49:9.441102e-01,(((46:8.166743e-02,47:2.299557e-01):3.540991e-01,53:8.325819e-01):2.342664e-01,(45:3.275722e-01,48:2.073676e-01):3.577916e-01):2.061496e-01):7.374418e-01,(34:9.034059e-01,((51:2.099260e-01,52:2.091736e-01):2.206424e-03,50:2.261984e-01):1.770488e+00):1.247986e-01):1.275347e-01):7.667062e-02,(((8:6.997304e-01,6:4.354810e-01):1.043728e+00,((((68:1.768927e-01,69:4.976069e-01):3.748391e-02,(67:6.995396e-02,70:3.043155e-01):6.471271e-02):1.022347e+00,(30:4.779461e-02,(((31:5.674499e-02,(27:2.576467e-01,(28:1.311533e-03,32:1.070124e-02):6.612097e-02):4.790399e-03):2.874991e-02,29:8.042165e-02):4.546589e-02,33:2.635910e-02):3.940551e-02):6.709987e-01):5.784065e-01,(3:5.629673e-01,(55:1.204617e+00,(5:7.969493e-02,4:3.510888e-02):7.768931e-01):3.740282e-01):5.624592e-01):1.854059e-01):1.215250e-01,(((37:6.689712e-01,36:4.077490e-01):1.265115e-01,25:4.984312e-01):1.894146e-01,(38:1.151259e-01,((42:2.917502e-01,35:3.494336e-01):2.330860e-01,41:3.254798e-01):1.964675e-01):8.487547e-01):7.788457e-01):7.511235e-02):3.828546e-01):6.118973e-01,(40:2.597815e-01,(39:1.964181e-02,2:2.898247e-02):3.598315e-01):1.966643e-01):2.477632e-01):1.710809e-01):1.208165e-01,1:6.371846e-02);
   tree gen.5087500 = [&U] ((23:3.404982e-02,((((2:4.359919e-02,39:9.581932e-03):4.880705e-01,40:1.782829e-01):4.101005e-01,((62:6.163901e-01,(((64:5.120898e-04,58:3.176649e-03):4.179050e-02,(57:3.975846e-02,56:1.408298e-02):1.362668e-02):3.263015e-01,((66:4.103622e-02,63:8.386975e-02):7.388579e-02,(59:6.476856e-02,65:2.640576e-01):7.908170e-02):4.533610e-01):2.609737e-01):8.669718e-01,((((((41:3.017668e-01,(42:3.065610e-01,35:2.874006e-01):1.584996e-01):2.410592e-01,38:1.226681e-01):8.933237e-01,(25:5.236924e-01,(36:6.240495e-01,37:6.630337e-01):2.177666e-01):3.555743e-01):6.594954e-01,((((48:2.292239e-01,45:3.043331e-01):4.972630e-01,(53:9.137402e-01,(46:2.938598e-01,47:3.257353e-01):2.685086e-01):1.411731e-01):2.884341e-01,49:1.120734e+00):1.118439e+00,(((18:1.292489e+00,(((26:1.150369e+00,12:8.028991e-01):2.952366e-01,((16:9.974433e-01,(61:4.046402e-01,60:4.811257e-01):4.337144e-01):4.235805e-01,((9:2.016563e-01,21:1.789601e-01):8.199206e-02,13:2.307931e-01):6.102985e-01):6.583560e-01):1.698648e-01,(11:1.100200e+00,((20:2.045407e-01,(15:1.803726e-01,14:1.711844e-01):1.501136e-01):1.594733e-01,24:9.489640e-01):6.551159e-01):3.675884e-01):1.207418e-01):6.921616e-02,((17:8.091831e-01,19:6.896011e-01):5.366580e-01,(10:1.773708e+00,(54:7.772656e-01,(44:8.604183e-01,43:7.156488e-01):5.052412e-02):9.567879e-01):7.405926e-02):4.270500e-01):2.834784e-01,(((52:2.688037e-01,50:1.898958e-01):5.838501e-02,51:4.305004e-01):1.398993e+00,34:1.083272e+00):1.984945e-01):8.506597e-02):2.523277e-01):4.021099e-02,(8:1.029066e+00,6:5.245837e-01):9.488828e-01):1.788852e-01,((((4:6.201578e-02,5:5.078848e-02):5.631759e-01,55:9.138618e-01):5.738285e-01,3:5.836374e-01):1.323259e-01,((((((31:1.050408e-01,27:1.996638e-01):2.474494e-02,(28:1.975172e-03,32:1.261551e-02):1.180015e-01):4.287367e-02,29:5.512691e-02):2.981328e-02,30:5.722766e-02):9.798213e-03,33:4.604625e-02):8.041001e-01,(((67:1.461796e-01,70:2.708027e-01):1.664719e-01,68:3.964766e-01):4.440089e-02,69:3.169707e-01):7.710585e-01):1.378745e+00):5.643031e-01):9.992549e-02):1.104603e+00):3.026035e-01,7:6.429279e-01):2.417306e-01):2.113400e-01,22:7.402052e-02,1:6.379290e-02);
   tree gen.5088000 = [&U] (22:5.774937e-02,(23:1.028327e-01,(7:6.132653e-01,(((62:6.739186e-01,(((64:3.354245e-03,58:2.404080e-04):3.300807e-02,(57:2.669005e-02,56:5.022354e-02):4.834046e-02):3.957219e-01,((59:6.278931e-02,65:3.186543e-01):1.306581e-01,(66:2.977890e-02,63:6.472869e-02):9.810307e-02):4.752670e-01):2.961540e-01):1.064092e+00,((((((((17:7.366341e-01,19:5.746675e-01):5.235069e-01,(43:7.439318e-01,(44:5.520071e-01,54:8.372972e-01):1.595022e-01):8.243967e-01):1.326954e-01,10:1.210299e+00):3.166791e-01,(18:1.306872e+00,((13:1.945246e-01,(21:9.216991e-02,9:1.849781e-01):2.077425e-01):7.277512e-01,(16:8.254501e-01,(61:6.514390e-01,60:5.020540e-01):7.507459e-01):5.436903e-01):2.048722e-01):4.866983e-01):1.912962e-01,((26:8.384294e-01,12:8.549247e-01):4.799761e-01,(11:1.187936e+00,(24:8.514510e-01,((14:1.555492e-01,15:9.235569e-02):2.122123e-01,20:2.497759e-01):1.826544e-01):5.176361e-01):1.728816e-01):1.212551e-01):3.483764e-01,((52:7.930883e-02,(51:3.635310e-01,50:2.446685e-01):2.923238e-01):1.643857e+00,34:1.075505e+00):2.166866e-01):1.811620e-01,((8:8.330297e-01,6:5.184404e-01):1.242559e+00,((((37:7.964107e-01,36:7.636489e-01):1.506121e-01,25:5.933828e-01):3.405881e-01,(38:1.370575e-01,((42:2.737097e-01,35:4.160010e-01):1.427843e-01,41:2.208613e-01):3.496750e-01):7.944336e-01):1.493327e-01,(49:1.123964e+00,(((46:2.714179e-01,47:2.737625e-01):4.215552e-01,53:1.078871e+00):2.059208e-01,(45:3.899750e-01,48:2.468713e-01):4.259512e-01):2.501489e-01):9.741142e-01):6.406134e-02):8.245013e-02):9.381464e-02,((((69:5.924014e-01,68:2.229757e-01):8.358733e-02,(67:4.032945e-01,70:2.265604e-01):9.499424e-02):5.531939e-01,((((31:1.830117e-01,(27:3.067286e-01,(28:1.266426e-04,32:3.553854e-04):6.881314e-02):3.564838e-02):4.335858e-02,29:8.489075e-02):3.916221e-02,33:3.336900e-02):2.343253e-02,30:3.883968e-02):1.161440e+00):1.424534e+00,((55:1.394301e+00,(5:9.261109e-02,4:2.193630e-02):1.019581e+00):5.835112e-02,3:9.096578e-01):5.170558e-01):8.680846e-02):5.533727e-01):7.284642e-01,(40:2.817428e-01,(39:1.649426e-02,2:2.560533e-02):5.354723e-01):3.059897e-01):3.206724e-01):1.574971e-01):5.377495e-02,1:7.585688e-02);
   tree gen.5088500 = [&U] (22:8.931612e-02,(23:7.579969e-02,(7:5.714314e-01,(((62:6.279472e-01,(((64:3.125435e-03,58:2.240086e-04):7.601650e-03,(57:2.117176e-02,56:6.886444e-03):3.880902e-02):3.687277e-01,((59:5.057852e-02,65:1.790370e-01):9.062797e-02,(66:2.774753e-02,63:6.031322e-02):9.141096e-02):4.303060e-01):2.424487e-01):7.282282e-01,(((((((17:6.863845e-01,19:5.354666e-01):4.734903e-01,(((43:6.931844e-01,44:7.493576e-01):9.388582e-02,54:7.801810e-01):8.052195e-01,10:1.127739e+00):1.264015e-01):3.357218e-01,(18:1.217724e+00,((13:1.812550e-01,(21:1.610017e-01,9:1.723598e-01):5.839686e-02):7.669466e-01,(16:7.247461e-01,(61:6.070011e-01,60:6.392226e-01):7.195711e-01):4.245068e-01):1.597970e-01):1.112088e-01):1.872601e-01,((26:7.812359e-01,12:7.966059e-01):1.688225e-01,(11:1.406932e+00,(24:7.151376e-01,((14:1.449384e-01,15:8.605564e-02):1.007285e-01,20:3.315645e-01):1.701946e-01):6.404534e-01):3.113683e-01):7.825128e-02):3.246119e-01,((52:7.389877e-02,(51:4.253933e-01,50:2.279785e-01):2.723830e-01):1.531721e+00,34:1.002140e+00):2.019053e-01):1.688040e-01,((8:8.786317e-01,6:4.830750e-01):1.042755e+00,((((37:7.420835e-01,36:7.115566e-01):2.125383e-01,25:4.296629e-01):2.884440e-01,(38:9.949113e-02,((42:2.550386e-01,35:1.965790e-01):1.330443e-01,41:2.057952e-01):3.258219e-01):8.562375e-01):1.326494e-01,(49:1.047293e+00,(((46:7.219115e-02,47:2.550878e-01):3.927988e-01,53:9.692003e-01):2.118909e-01,(45:2.497400e-01,48:2.300310e-01):3.968949e-01):2.330850e-01):9.076649e-01):2.145571e-01):1.297925e-01):2.954955e-01,((55:1.299189e+00,(5:8.629362e-02,4:1.142280e-02):3.041335e-01):6.327157e-01,(((69:5.519907e-01,(68:2.103811e-01,(67:2.006834e-01,70:2.111056e-01):1.684112e-01):3.956357e-02):5.101076e-01,((((31:5.348396e-02,(27:2.858051e-01,(28:6.825405e-04,32:3.301739e-03):6.411905e-02):3.321663e-02):3.762545e-02,29:4.626432e-02):5.183081e-02,33:3.109273e-02):3.186575e-02,30:3.619023e-02):7.282996e-01):1.327360e+00,3:8.376284e-01):5.110270e-02):3.814800e-01):2.341237e-01):9.220877e-01,(40:2.625237e-01,(39:1.536910e-02,2:2.059923e-02):4.989451e-01):2.851166e-01):2.987977e-01):1.263571e-01):9.258572e-02,1:3.238022e-02);
   tree gen.5089000 = [&U] ((23:2.725168e-02,((((2:3.323507e-02,39:2.975418e-02):3.785878e-01,40:2.283047e-01):2.793921e-01,((62:6.237072e-01,(((64:5.300256e-05,58:8.930520e-03):3.693009e-02,(57:1.600245e-02,56:1.997075e-02):1.353489e-02):2.585425e-01,((66:2.172160e-02,63:7.411536e-02):1.695165e-01,(59:8.840016e-02,65:2.268038e-01):2.372134e-02):4.006332e-01):2.384011e-01):8.804669e-01,((((((11:9.216136e-01,((20:4.089600e-01,(15:1.593945e-01,14:1.770187e-01):1.135366e-01):1.747736e-01,24:8.144941e-01):6.416712e-01):1.141794e-01,((26:7.012453e-01,12:7.095187e-01):5.340301e-01,((17:9.694496e-01,19:5.236462e-01):5.019491e-01,(10:1.388799e+00,((43:6.324159e-01,44:7.603482e-01):3.388765e-01,54:7.066204e-01):8.866366e-01):1.376443e-01):3.586585e-01):1.331274e-01):2.537632e-01,(18:1.142167e+00,((16:9.684786e-01,(61:3.808808e-01,60:4.166701e-01):4.239830e-01):3.357254e-01,(9:8.434290e-02,(13:1.729657e-01,21:1.171503e-01):1.284702e-01):6.666808e-01):4.179239e-01):1.779088e-01):1.943126e-01,(((52:2.437092e-01,(50:1.785229e-01,51:3.950696e-01):1.083093e-02):1.414979e+00,34:9.043596e-01):1.902667e-01,(((48:2.844426e-01,45:2.517794e-01):4.137395e-01,(53:9.824579e-01,(46:2.511835e-01,47:3.086232e-01):4.143416e-01):2.017808e-01):5.787610e-01,49:8.169856e-01):1.034691e+00):9.021160e-02):1.147624e-01,((8:9.093813e-01,6:3.683249e-01):8.385239e-01,(((41:2.666701e-01,(42:2.830211e-01,35:2.539747e-01):9.965469e-02):4.031821e-01,38:5.998707e-02):7.894265e-01,(25:7.891956e-01,(36:5.514700e-01,37:5.628150e-01):1.924394e-01):2.894132e-01):5.827934e-01):1.775850e-01):2.596367e-01,((((4:3.837860e-02,5:4.365832e-02):7.067072e-01,55:8.075759e-01):6.691760e-01,3:6.152426e-01):1.680787e-01,(((((27:1.764421e-01,(28:1.352031e-02,32:7.718767e-03):9.829059e-02):2.179749e-02,31:3.876669e-02):3.368755e-02,(33:3.818148e-02,30:5.550684e-02):1.400539e-02):7.766449e-03,29:3.521321e-02):5.699543e-01,((68:2.159927e-01,69:3.643769e-01):1.246433e-01,(67:1.291783e-01,70:2.350906e-01):1.050435e-01):1.197148e+00):5.354265e-01):2.825319e-01):3.716242e-01):8.350550e-01):3.596078e-01,7:5.681527e-01):3.297090e-01):1.646778e-01,22:1.094037e-01,1:2.579729e-02);
   tree gen.5089500 = [&U] ((23:2.809661e-02,((((2:3.426551e-02,39:1.452601e-02):3.903259e-01,40:2.701900e-01):2.615532e-01,(((8:9.375764e-01,6:3.877689e-01):9.583141e-01,((((52:2.377413e-01,(50:1.840580e-01,51:4.085673e-01):6.568131e-02):1.458850e+00,34:9.323990e-01):1.961659e-01,((((48:2.932617e-01,45:2.129654e-01):4.265674e-01,(53:9.130998e-01,(46:2.589713e-01,47:3.181920e-01):4.271882e-01):4.144579e-01):4.708261e-01,49:8.423160e-01):1.116524e+00,(((((26:6.916623e-01,12:8.892716e-01):3.559068e-01,11:9.375564e-01):1.197838e-01,((20:4.216397e-01,(15:1.488705e-01,14:1.825071e-01):1.012211e-01):1.779105e-01,24:8.397473e-01):7.713560e-01):2.455668e-01,((17:5.800831e-01,19:5.398817e-01):4.461464e-01,(10:1.431858e+00,((43:6.520238e-01,44:7.839226e-01):1.190845e-01,54:7.285290e-01):9.141266e-01):1.677137e-01):3.697786e-01):2.616310e-01,(18:1.177580e+00,((16:9.985060e-01,(61:3.926900e-01,60:4.295888e-01):4.371285e-01):3.461345e-01,(13:1.783285e-01,(21:1.413236e-01,9:8.695793e-02):8.139258e-02):6.873511e-01):4.308816e-01):1.397259e-01):2.792537e-01):9.954514e-02):1.506027e-01,(((41:2.660313e-01,(42:2.917961e-01,35:2.618491e-01):1.027445e-01):1.093599e-01,38:9.467207e-02):8.139025e-01,(25:8.136644e-01,(36:6.192735e-01,37:5.802650e-01):8.975262e-02):3.510614e-01):5.994650e-01):1.883177e-01):2.802348e-01,(((((4:3.956851e-02,5:4.501193e-02):7.286185e-01,55:1.330276e+00):5.275451e-01,3:7.199907e-01):1.193158e-01,(((((27:2.105163e-01,(28:2.937945e-03,32:6.845365e-03):6.163103e-02):6.177171e-02,31:3.996864e-02):1.074337e-02,29:5.577597e-02):2.684526e-02,(33:3.936529e-02,30:5.925912e-02):1.515535e-02):5.876256e-01,((67:1.713757e-01,70:2.423795e-01):7.521461e-02,(68:2.114810e-01,69:3.756743e-01):5.703304e-02):1.192693e+00):5.520273e-01):2.912917e-01,(62:6.430451e-01,(((64:5.464589e-05,58:2.264721e-03):1.766474e-02,(57:1.649861e-02,56:2.058994e-02):1.395453e-02):6.300126e-01,((66:2.239507e-02,63:7.641329e-02):1.127478e-01,(59:9.114098e-02,65:2.338358e-01):1.704437e-02):4.130548e-01):2.457926e-01):9.077655e-01):1.509486e-01):8.609456e-01):3.707573e-01,7:4.386325e-01):3.399316e-01):1.697836e-01,22:1.127957e-01,1:2.950943e-02);
   tree gen.5090000 = [&U] ((23:1.681094e-02,(7:5.672525e-01,(((2:3.434115e-02,39:1.909012e-02):4.076033e-01,40:1.968062e-01):4.726221e-01,((62:4.987608e-01,(((65:2.970800e-01,59:5.043565e-02):7.189434e-02,(63:8.051613e-02,66:3.499872e-02):7.741997e-02):4.273121e-01,((64:1.525877e-02,58:7.169733e-03):3.032703e-02,(56:3.940701e-02,57:3.175511e-02):1.377980e-02):2.590864e-01):4.847902e-01):5.154163e-01,(((((((28:2.071293e-03,32:7.098692e-03):5.488375e-02,27:2.284893e-01):3.185279e-02,31:8.911761e-02):4.473060e-02,(29:4.283055e-02,(33:5.284410e-02,30:6.409505e-02):2.595200e-02):4.384474e-03):9.519708e-01,((67:2.194847e-01,70:2.443079e-01):4.447154e-02,(68:1.303861e-01,69:2.149236e-01):8.646338e-02):8.206189e-01):8.005357e-01,(((4:2.391075e-02,5:9.440514e-02):6.551103e-01,55:1.061597e+00):5.063776e-01,3:4.523739e-01):3.275873e-01):3.995856e-01,((6:5.383621e-01,8:6.568322e-01):7.095252e-01,(((34:1.283047e+00,((51:3.370862e-01,50:2.790502e-01):7.044679e-02,52:1.105437e-01):1.521425e+00):1.469010e-01,(((41:1.832287e-01,(35:2.072959e-01,42:3.652920e-01):9.484594e-02):2.292777e-01,38:1.206493e-01):9.776633e-01,((37:5.588728e-01,36:4.168438e-01):1.702783e-01,25:5.690036e-01):2.199489e-01):4.511939e-01):2.342786e-01,((((54:7.137709e-01,(44:4.685394e-01,43:5.780546e-01):1.540552e-01):9.822726e-01,10:1.074940e+00):1.145723e-01,(19:6.640563e-01,17:5.194663e-01):4.886906e-01):2.000012e-01,((11:8.599440e-01,((49:9.547776e-01,(((46:2.557769e-01,47:1.953049e-01):3.739714e-01,53:7.200025e-01):2.660352e-01,(48:1.883571e-01,45:3.300980e-01):3.576040e-01):5.642241e-01):9.956260e-01,(20:3.122684e-01,(24:9.242925e-01,(14:1.113610e-01,15:1.262009e-01):1.088479e-01):1.221032e-01):7.305598e-01):3.107732e-02):9.869854e-02,(18:1.069950e+00,((((60:5.417880e-01,61:3.383084e-01):5.765833e-01,16:7.565145e-01):5.256951e-01,(13:6.958403e-02,(9:1.830554e-01,21:1.157683e-01):2.005450e-01):4.920977e-01):4.777782e-01,(12:8.788022e-01,26:8.314334e-01):1.736775e-02):9.431383e-02):1.872762e-01):1.817665e-01):1.690743e-01):7.433253e-02):9.663516e-02):1.720596e-01):6.342375e-01):3.224856e-01):2.322762e-01):1.355222e-01,22:4.465910e-02,1:8.522450e-02);
   tree gen.5090500 = [&U] ((23:7.393825e-02,((((2:3.485263e-02,39:1.477490e-02):2.161462e-01,40:2.723637e-01):4.112718e-01,(((((4:4.364293e-02,5:5.697409e-02):8.337768e-01,55:8.401320e-01):5.894261e-01,3:7.323272e-01):2.858047e-01,(((((27:2.136634e-01,(28:2.971719e-03,32:6.962655e-03):4.817987e-02):9.552790e-02,31:8.266369e-02):5.452370e-02,29:5.673164e-02):4.914513e-04,(33:3.466835e-02,30:7.237848e-02):2.361875e-02):6.594706e-01,((67:2.506382e-01,70:2.672070e-01):7.532256e-02,(68:2.841289e-01,69:3.821112e-01):5.801026e-02):8.781394e-01):4.444067e-01):3.071681e-01,((62:6.540631e-01,(((64:3.974686e-05,58:5.827412e-03):1.147638e-02,(57:1.678130e-02,56:1.113435e-02):2.938337e-03):2.741377e-01,((66:6.116385e-02,63:7.496654e-02):1.652172e-01,(59:9.270261e-02,65:2.158223e-01):9.495028e-02):2.823928e-01):2.500265e-01):1.040635e+00,(((((50:1.872117e-01,51:4.229667e-01):4.884347e-03,52:2.518362e-01):1.483846e+00,34:9.483749e-01):8.446865e-02,((((48:3.970710e-01,45:1.131449e-01):5.288559e-01,(53:9.287451e-01,(46:7.677186e-02,47:3.236439e-01):3.987992e-01):3.516812e-01):2.550455e-01,49:8.342349e-01):1.134848e+00,((11:9.536207e-01,((20:3.952289e-01,(15:1.959809e-01,14:1.750322e-01):1.276852e-01):7.802578e-02,24:6.972453e-01):8.596250e-01):4.316004e-02,((26:7.283628e-01,12:9.045086e-01):3.798682e-01,(((10:1.375256e+00,((44:7.973544e-01,54:7.410117e-01):5.672835e-02,43:6.861277e-01):5.493642e-01):2.904792e-01,(17:5.900223e-01,19:5.491322e-01):4.537908e-01):3.458737e-01,(18:1.133367e+00,((16:1.015615e+00,(61:2.681775e-01,60:6.172320e-01):7.001946e-01):3.292949e-01,(21:1.314202e-01,(9:1.632095e-01,13:1.945851e-01):2.263323e-02):7.262822e-01):4.081001e-01):4.317235e-02):2.104980e-01):2.120140e-01):2.240500e-01):2.292732e-01):2.130356e-01,((((41:3.514947e-01,(42:3.609549e-01,35:2.663357e-01):1.580850e-01):1.402179e-01,38:9.629420e-02):7.118045e-01,(25:5.692922e-01,(36:6.298842e-01,37:5.902074e-01):2.307473e-01):3.046748e-01):3.008185e-01,(8:7.868066e-01,6:3.576147e-01):9.747340e-01):2.051013e-01):2.850364e-01):5.960042e-02):8.756972e-01):3.577139e-01,7:5.709421e-01):2.474223e-01):1.563036e-01,22:1.147284e-01,1:8.043484e-02);
   tree gen.5091000 = [&U] ((23:1.135720e-02,(7:5.841431e-01,(((2:1.402715e-02,39:5.980951e-02):4.720325e-01,40:1.630400e-01):4.866950e-01,((62:5.136120e-01,(((65:3.059259e-01,59:3.038845e-02):7.403508e-02,(63:8.291359e-02,66:3.063645e-02):7.972524e-02):3.339683e-01,((64:3.141546e-03,58:2.443832e-03):3.493742e-02,(56:1.741945e-02,57:1.679516e-02):3.894409e-02):1.903301e-01):6.664797e-02):6.691957e-01,(((((33:7.784299e-02,(29:4.229917e-02,(31:9.177120e-02,((28:2.009897e-03,32:3.910244e-02):4.771064e-02,27:1.754246e-01):1.936990e-02):5.150706e-02):1.146969e-02):1.297688e-02,30:5.966058e-02):7.199289e-01,((67:2.260201e-01,70:2.675135e-01):1.176310e-01,(68:1.408796e-01,69:3.935914e-01):2.225683e-02):1.019808e+00):9.083196e-01,(((4:2.462272e-02,5:1.061739e-01):8.643846e-01,55:1.016412e+00):2.914406e-01,3:7.889502e-01):1.083320e-01):3.695495e-01,((((34:1.096687e+00,((51:3.471233e-01,50:2.873592e-01):7.254442e-02,52:9.417661e-02):1.320314e+00):2.740364e-01,((11:1.069273e+00,(18:1.101809e+00,(((43:5.952669e-01,(44:4.824907e-01,54:6.547030e-01):2.584685e-01):8.772336e-01,(10:1.106948e+00,(19:7.487961e-01,17:5.349340e-01):4.836877e-01):1.159606e-01):1.738373e-01,((((60:6.948435e-01,61:3.483819e-01):5.205194e-01,16:5.355535e-01):5.413482e-01,(13:5.737915e-02,(9:1.885061e-01,21:1.192155e-01):1.869066e-01):6.699083e-01):2.999366e-01,(12:9.049696e-01,26:8.561904e-01):8.580094e-02):5.800736e-02):1.637711e-01):1.960094e-01):1.019602e-01,(20:1.929412e-01,(24:9.518144e-01,(14:1.455735e-01,15:1.299587e-01):3.530440e-02):3.589756e-02):7.720296e-01):1.565831e-01):1.107370e-01,((((41:1.886846e-01,(35:2.134684e-01,42:3.761690e-01):1.342252e-01):2.314906e-01,38:1.242418e-01):1.043331e+00,(37:5.755139e-01,(36:4.292558e-01,25:5.859464e-01):1.763320e-01):2.288638e-01):2.929595e-01,(49:1.148701e+00,(((46:2.943623e-01,47:1.819150e-01):2.121335e-01,53:7.527614e-01):3.752281e-01,(48:1.939656e-01,45:2.237204e-01):3.682521e-01):5.810246e-01):8.813530e-01):2.231134e-01):1.170619e-01,(6:5.543925e-01,8:7.137633e-01):8.815382e-01):1.283851e-01):1.644729e-01):4.443525e-01):2.576612e-01):2.365700e-01):2.730822e-01,22:6.837044e-02,1:5.363938e-02);
   tree gen.5091500 = [&U] (22:6.445465e-02,(23:7.301243e-02,(7:5.504191e-01,(((62:5.758125e-01,((64:1.928565e-03,(58:5.173045e-03,(56:2.442117e-02,57:4.011374e-02):4.856209e-02):1.181025e-03):3.545723e-01,((59:7.355406e-02,65:1.724536e-01):5.977569e-02,(66:1.510781e-02,63:4.534777e-02):1.430132e-01):3.630389e-01):2.679353e-01):7.662111e-01,((((((((18:9.852215e-01,(16:6.832921e-01,(61:4.184049e-01,60:5.171021e-01):3.594010e-01):7.015580e-01):9.399466e-02,(13:1.745901e-01,(21:7.486581e-02,9:2.134805e-01):9.993163e-02):7.405607e-01):2.780047e-01,(((44:5.633497e-01,(54:6.228780e-01,43:6.668925e-01):1.457577e-01):7.505023e-01,(17:6.859944e-01,19:9.317644e-01):3.074658e-01):4.344039e-02,10:1.088947e+00):4.094101e-01):1.114630e-01,((12:7.901846e-01,26:7.055670e-01):2.031752e-01,(11:1.010922e+00,(24:5.902593e-01,((14:2.134460e-01,15:1.559953e-01):1.923165e-01,20:2.600596e-01):1.034906e-01):7.809074e-01):1.325394e-01):1.130600e-01):2.704331e-01,((8:6.248476e-01,6:4.161622e-01):7.764666e-01,((((37:7.465917e-01,36:5.243524e-01):2.512456e-01,25:4.271209e-01):3.761932e-01,(38:1.081187e-01,((42:3.543944e-01,35:2.428465e-01):2.008731e-01,41:1.880373e-01):2.248585e-01):4.764035e-01):3.799142e-01,(49:8.598410e-01,(((46:9.406107e-02,47:2.131294e-01):4.283935e-01,53:7.309393e-01):2.287787e-01,(45:2.092792e-01,48:1.705456e-01):3.776973e-01):4.838659e-01):7.282243e-01):4.757876e-02):9.590821e-02):6.322697e-02,(((52:1.333732e-01,51:2.604901e-01):4.695375e-02,50:2.833142e-01):1.331506e+00,34:1.019695e+00):4.468016e-01):2.506478e-01,(((69:3.426504e-01,68:1.805010e-01):2.356726e-02,(67:1.180056e-01,70:2.033429e-01):9.248748e-02):9.971894e-01,((30:9.390801e-02,33:5.210764e-02):1.878474e-02,(29:4.352217e-02,((28:4.242359e-04,32:9.533615e-03):4.512781e-02,(31:4.316104e-02,27:2.939921e-01):5.672891e-02):3.173136e-02):3.027394e-02):5.927580e-01):7.305676e-01):1.601813e-01,(3:7.651065e-01,(55:1.291375e+00,(5:8.312049e-02,4:5.361254e-02):4.901660e-01):2.205361e-01):3.066899e-01):1.311179e-01):8.116339e-01,(40:1.650931e-01,(39:6.002139e-03,2:5.925626e-02):4.880312e-01):3.677460e-01):2.878105e-01):1.217107e-01):1.137572e-01,1:5.481263e-02);
   tree gen.5092000 = [&U] ((23:6.667339e-02,(7:4.735709e-01,(((((68:1.601826e-01,(67:1.250585e-01,70:4.027428e-01):1.347788e-01):6.921124e-02,69:2.565801e-01):7.429378e-01,(33:5.256970e-02,(30:3.325358e-02,(29:3.328794e-02,(31:8.830546e-02,(27:1.806847e-01,(32:8.265247e-04,28:1.865386e-04):4.241938e-02):1.581701e-02):3.601931e-02):5.060899e-02):3.429410e-03):6.931975e-01):7.262495e-01,(((55:7.532650e-01,(5:5.380943e-02,4:2.263737e-02):8.746765e-01):5.818996e-01,3:4.057384e-01):5.832624e-01,((((34:1.630292e+00,((11:9.493871e-01,((((((21:1.120391e-01,9:2.400202e-01):1.050955e-01,13:1.549884e-01):5.706074e-01,(16:6.837440e-01,(60:4.223124e-01,61:5.940144e-01):7.332685e-01):3.877419e-01):2.694934e-01,18:9.296791e-01):1.230751e-01,(12:7.002143e-01,26:8.659978e-01):4.395843e-01):1.726103e-01,(((44:8.909241e-01,(54:6.941895e-01,43:6.769690e-01):7.653089e-02):6.341446e-01,10:9.071943e-01):1.546855e-01,(19:9.953978e-01,17:4.038346e-01):3.976600e-01):3.475035e-01):1.443694e-01):2.474943e-01,((24:5.267837e-01,((14:1.512026e-01,15:7.924789e-02):2.289501e-01,20:1.969157e-01):2.866884e-01):7.086052e-01,(49:9.225483e-01,(((47:1.586477e-01,46:1.797729e-01):4.161679e-01,53:7.265530e-01):2.726263e-01,(48:3.535017e-01,45:2.703802e-01):3.218517e-01):1.931865e-01):1.102427e+00):7.480242e-02):4.011230e-02):1.045752e-01,(((37:5.406182e-01,36:5.006672e-01):5.843032e-02,25:6.860469e-01):3.435700e-01,(38:1.667086e-01,(41:2.549030e-01,(35:3.415423e-01,42:2.656316e-01):1.025362e-01):1.563553e-01):6.496571e-01):4.103942e-01):1.006083e-01,(8:7.060679e-01,6:3.601648e-01):1.081494e+00):1.432336e-01,(((51:4.067248e-01,50:4.171733e-01):6.572098e-02,52:1.847108e-01):1.610697e+00,((((65:2.364414e-01,59:8.845137e-02):5.030564e-02,(66:3.913383e-02,63:9.924131e-02):9.429828e-02):4.883018e-01,((57:2.019788e-02,56:3.250241e-02):4.932978e-02,(58:8.540405e-03,64:3.049381e-03):3.214885e-02):3.308506e-01):3.190300e-01,62:3.577735e-01):7.623461e-01):1.872741e-01):6.909444e-02):2.444205e-01):5.264592e-01,((39:1.131650e-02,2:6.230136e-02):2.918636e-01,40:2.375624e-01):4.189025e-01):4.267121e-01):3.159308e-01):1.288577e-01,22:3.999735e-02,1:7.057951e-02);
   tree gen.5092500 = [&U] ((23:1.132719e-01,((((2:1.472791e-02,39:7.136417e-02):2.996161e-01,40:1.985911e-01):3.232404e-01,((((((50:1.912490e-01,51:2.826526e-01):1.514067e-02,52:2.543242e-01):1.631857e+00,34:9.509394e-01):3.637395e-01,((((48:2.575902e-01,45:2.149638e-01):6.383999e-01,(53:8.220531e-01,(46:1.881126e-01,47:2.128818e-01):3.840928e-01):2.120683e-02):2.928376e-01,49:1.243117e+00):7.565595e-01,((((26:8.641466e-01,12:9.514502e-01):2.338963e-01,(18:1.151853e+00,((16:1.034535e+00,(61:3.736432e-01,60:5.729397e-01):3.598860e-01):3.301853e-01,(21:8.010425e-02,(9:2.161633e-01,13:3.497264e-01):4.839154e-02):5.175314e-01):3.539895e-01):1.204388e-01):4.858093e-02,(10:1.210629e+00,(((43:6.833614e-01,54:7.824780e-01):4.061895e-02,44:5.567231e-01):9.467310e-01,(17:5.916178e-01,19:9.670179e-01):3.132269e-01):1.504406e-02):6.860971e-01):1.729920e-01,(((20:1.755488e-01,(15:1.213805e-01,14:2.327286e-01):1.663960e-01):4.503522e-02,24:7.994150e-01):7.598752e-01,11:1.055512e+00):9.687881e-02):1.600718e-01):1.061275e-01):1.003582e-01,((((41:2.107945e-01,(42:2.505852e-01,35:2.412427e-01):1.248325e-01):2.221051e-01,38:1.192834e-01):6.738325e-01,(25:5.708317e-01,(36:4.752093e-01,37:6.028669e-01):2.945667e-01):5.141013e-01):3.038972e-01,(8:5.720862e-01,6:3.579055e-01):8.042678e-01):2.748600e-01):1.233370e-01,((62:6.558318e-01,(((64:5.788924e-04,58:3.726580e-03):1.150742e-02,(57:3.154348e-02,56:4.775037e-02):1.588013e-02):2.768403e-01,((66:4.357837e-02,63:8.053563e-02):1.530457e-01,(59:5.943747e-02,65:2.628612e-01):2.960247e-02):4.785454e-01):2.247067e-01):9.746012e-01,((((4:3.217123e-02,5:9.540818e-02):8.046737e-01,55:1.161709e+00):1.125113e-01,3:7.343075e-01):2.748179e-01,(((29:3.736895e-02,((28:6.069170e-04,32:2.003111e-02):8.238935e-02,(27:2.341885e-01,31:1.051327e-01):5.182227e-04):5.449679e-02):1.004697e-02,(33:3.359695e-02,30:9.561726e-02):8.308028e-03):5.738400e-01,((68:1.395888e-01,(67:2.468929e-01,70:3.188119e-01):2.172360e-01):3.831721e-02,69:2.447360e-01):8.623642e-01):6.785696e-01):1.674114e-01):5.555303e-02):9.246879e-01):3.010701e-01,7:6.263024e-01):3.127401e-01):7.933565e-02,22:3.116013e-02,1:4.753870e-02);
   tree gen.5093000 = [&U] (22:8.013876e-02,(23:8.255433e-02,(7:5.719765e-01,(((62:7.172693e-01,(((58:5.190250e-03,64:2.004098e-03):4.999077e-02,(57:4.168481e-02,56:3.782311e-02):1.252096e-02):4.348516e-01,((59:6.285853e-02,65:1.792078e-01):4.095782e-02,(66:2.429769e-02,63:7.637209e-02):2.014336e-01):3.823156e-01):1.911857e-01):5.494271e-01,((((((18:1.023808e+00,(16:7.100535e-01,(61:4.266993e-01,60:5.373546e-01):1.941595e-01):8.649128e-01):1.213700e-01,((21:8.165097e-02,9:2.257967e-01):3.911689e-02,13:2.102500e-01):4.781000e-01):1.641572e-01,((((43:7.107682e-01,44:6.032036e-01):1.426420e-01,54:7.470798e-01):6.269917e-01,(17:5.742323e-01,19:9.682574e-01):3.049703e-01):1.192842e-01,10:1.068559e+00):4.710249e-01):1.892827e-01,((11:1.050515e+00,(24:6.133770e-01,((14:1.329236e-01,15:1.621050e-01):5.409199e-02,20:3.385235e-01):2.456156e-01):6.755574e-01):1.370241e-01,(12:8.924584e-01,26:8.255368e-01):1.472984e-01):7.696580e-02):5.738957e-01,((((49:9.363576e-01,(((46:9.525866e-02,47:2.293886e-01):3.263757e-01,53:1.040091e+00):2.106758e-01,(45:3.285154e-01,48:2.223405e-01):5.546994e-01):1.522936e-01):9.993970e-01,34:1.313313e+00):1.095225e-01,(((51:2.321879e-01,50:2.122099e-01):1.195250e-01,52:2.156731e-01):1.462561e+00,(((37:6.093365e-01,36:5.448889e-01):3.405224e-01,25:4.182355e-01):3.909270e-01,(38:3.366096e-01,((42:2.281579e-01,35:3.099658e-01):1.500961e-01,41:1.756826e-01):4.924391e-02):4.950621e-01):2.500078e-01):7.982012e-02):1.336628e-01,(8:6.493201e-01,6:5.375592e-01):9.364570e-01):2.893008e-02):2.283113e-01,((3:7.950722e-01,(55:1.341952e+00,(5:4.060488e-02,4:4.959153e-02):4.748276e-01):2.327089e-01):1.965754e-01,(((68:2.149107e-01,69:3.731427e-01):6.682031e-02,(67:2.309328e-01,70:3.532822e-01):9.013703e-02):8.191431e-01,((((28:4.109549e-03,32:2.663214e-03):5.407710e-02,(31:5.744261e-02,27:2.616369e-01):8.978433e-02):2.250770e-02,(30:8.132210e-02,33:5.856943e-02):4.505353e-02):3.089375e-02,29:4.693661e-03):8.424873e-01):7.341126e-01):2.755153e-01):5.651110e-01):7.090171e-01,(40:2.847665e-01,(39:1.904532e-02,2:1.573891e-02):5.071452e-01):2.462520e-01):4.576294e-01):2.303609e-01):1.182126e-01,1:1.018093e-01);
   tree gen.5093500 = [&U] ((23:1.084734e-01,((((2:7.735354e-03,39:5.485390e-02):2.683899e-01,40:2.688884e-01):3.751326e-01,((((((48:2.757769e-01,45:2.929387e-01):6.654024e-01,(53:8.255906e-01,(46:1.889221e-01,47:2.137979e-01):3.876014e-01):9.983353e-02):4.810730e-01,49:8.507707e-01):9.007511e-01,(((((26:8.678653e-01,12:9.555445e-01):1.847248e-01,(18:9.809185e-01,((16:8.314462e-01,(61:3.752511e-01,60:5.754052e-01):3.861700e-01):5.113656e-01,((13:3.467450e-01,21:7.850696e-02):5.352750e-02,9:2.154260e-01):4.921836e-01):2.824114e-01):1.531965e-01):2.325531e-01,((43:7.152503e-01,(54:7.858452e-01,44:5.554162e-01):1.350289e-01):1.088591e+00,(10:1.215839e+00,(17:1.805449e-01,19:9.711792e-01):5.762841e-01):6.707676e-02):2.814915e-01):1.214284e-01,11:1.070010e+00):8.093702e-03,((20:1.716791e-01,((15:8.590301e-02,14:1.737692e-01):9.146316e-02,24:7.954709e-01):9.364168e-02):8.593271e-01,(((50:1.925327e-01,51:2.846584e-01):5.834365e-02,52:2.678335e-01):1.561912e+00,34:9.550316e-01):2.767606e-01):1.038366e-01):9.488614e-02):6.708649e-02,(((((4:1.399860e-02,5:1.215425e-01):3.900130e-01,55:1.166709e+00):3.171407e-01,3:8.395815e-01):1.159733e-01,((33:1.065899e-02,(30:4.609205e-02,(29:2.786100e-02,((28:3.076195e-04,32:3.680448e-02):6.646146e-02,(27:3.115719e-01,31:1.003133e-01):4.702163e-03):2.448368e-02):5.114054e-02):3.310677e-02):5.763094e-01,((68:1.665052e-01,(67:2.456940e-01,70:3.201838e-01):2.574852e-01):3.133122e-03,69:3.883846e-01):9.738198e-01):7.886954e-01):2.517686e-01,((((41:2.117016e-01,(42:4.697065e-01,35:3.241688e-01):4.819677e-02):2.230609e-01,38:1.197968e-01):7.649976e-01,(25:6.210847e-01,(36:4.090356e-01,37:6.054612e-01):2.486846e-01):4.438470e-01):4.784912e-01,(8:5.745481e-01,6:3.594457e-01):8.077288e-01):9.811872e-02):2.720065e-01):4.989445e-01,(62:6.586540e-01,(((64:8.053882e-03,58:5.784566e-03):2.071435e-02,(57:4.690518e-02,56:2.422248e-02):1.597055e-02):4.163961e-01,((66:4.376590e-02,63:8.856319e-02):2.366366e-01,(59:6.184840e-02,65:1.940351e-01):1.187422e-02):3.828263e-01):2.718518e-01):9.839133e-01):7.724876e-01):4.933591e-01,7:6.201919e-01):1.118136e-01):7.012490e-02,22:3.129422e-02,1:4.774327e-02);
   tree gen.5094000 = [&U] (22:7.790339e-02,(23:8.025158e-02,(7:5.560220e-01,(((62:7.804173e-01,(((58:4.558367e-03,64:9.518065e-04):4.170410e-02,(57:2.507138e-02,56:3.676808e-02):4.167536e-02):4.150486e-01,((59:6.110518e-02,65:2.240327e-01):1.047989e-01,(66:2.449121e-02,63:8.628301e-02):1.801219e-01):3.716515e-01):4.260863e-01):1.079614e+00,(((((8:6.811240e-01,6:5.225647e-01):9.743944e-01,34:1.090118e+00):1.757620e-01,(((49:9.102391e-01,(((46:9.260154e-02,47:3.246146e-01):3.172719e-01,53:1.011079e+00):3.640049e-01,(45:3.193519e-01,48:2.161386e-01):5.392268e-01):1.901999e-01):7.338347e-01,(52:2.096572e-01,(51:3.276197e-01,50:1.990617e-01):3.970401e-02):1.436047e+00):7.206335e-02,(((37:5.923399e-01,36:5.296900e-01):3.310240e-01,25:4.567363e-01):2.933212e-01,(38:1.386285e-01,((42:3.494087e-01,35:2.560750e-01):1.932655e-01,41:7.993154e-02):1.640337e-01):7.435749e-01):1.421031e-01):2.486998e-01):2.794102e-01,((((16:1.401519e+00,(61:4.147971e-01,60:4.426270e-01):1.921124e-01):8.481018e-01,((13:2.043854e-01,9:2.194984e-01):3.802578e-02,21:3.821051e-02):4.647641e-01):3.939882e-01,18:9.952504e-01):2.790536e-01,(((17:5.582149e-01,19:9.682383e-01):3.504959e-01,(10:1.038753e+00,((44:7.026802e-01,54:9.261223e-01):7.269862e-02,43:7.113694e-01):1.013581e+00):1.558472e-01):3.600622e-01,(11:9.867563e-01,((24:5.962677e-01,((14:1.292159e-01,15:1.575833e-01):6.350725e-02,20:2.375945e-01):1.967295e-01):5.756326e-01,(12:8.174162e-01,26:7.255214e-01):8.395435e-02):1.222505e-01):3.517377e-01):4.739512e-02):6.691642e-02):2.219428e-01,(3:5.304308e-01,((((68:2.089160e-01,69:2.251051e-01):6.495645e-02,(67:1.458144e-01,70:3.096489e-01):1.554026e-01):7.838422e-01,(((31:1.027955e-01,((28:2.685500e-03,32:7.248792e-03):6.716249e-02,27:2.460690e-01):6.219758e-02):2.082400e-02,(30:6.002463e-02,33:4.304623e-02):2.770474e-02):3.100846e-02,29:1.633229e-02):8.189873e-01):7.764052e-01,(55:1.304520e+00,(5:5.645484e-02,4:3.568625e-02):4.615829e-01):6.056638e-01):3.084632e-03):3.556218e-01):4.203972e-01):1.166586e+00,(40:9.559912e-02,(39:2.563295e-02,2:5.497390e-02):4.929991e-01):3.139053e-01):4.174016e-01):2.239353e-01):1.149152e-01,1:9.896946e-02);
   tree gen.5094500 = [&U] (22:8.147113e-02,(23:8.392686e-02,(7:5.814861e-01,(((3:5.547229e-01,((((68:2.198029e-01,69:2.366626e-01):6.793125e-02,(67:1.524922e-01,70:3.238299e-01):1.625196e-01):8.197398e-01,(((((28:1.564028e-02,32:3.029205e-03):7.684582e-02,31:1.544278e-01):1.979751e-02,27:2.567355e-01):1.267933e-02,(30:6.137558e-02,33:4.501762e-02):4.357556e-02):2.202854e-03,29:3.866929e-02):8.612300e-01):8.119622e-01,(55:1.364263e+00,(5:5.904030e-02,4:3.732058e-02):4.827220e-01):5.681393e-01):1.361188e-01):3.719082e-01,((((8:7.123174e-01,6:5.464966e-01):1.019019e+00,((49:9.519253e-01,(((46:9.684241e-02,47:3.948156e-01):3.318020e-01,53:1.057383e+00):3.117701e-01,(45:3.339773e-01,48:2.260371e-01):5.639218e-01):3.413450e-01):7.674421e-01,(((37:6.995036e-01,36:5.539482e-01):5.795162e-02,25:4.776535e-01):2.586080e-01,(38:2.729321e-01,((42:4.525445e-01,35:3.059742e-01):1.424746e-01,41:1.912514e-01):5.148976e-02):7.012904e-01):1.486110e-01):2.600895e-01):3.134490e-01,((34:1.130599e+00,(52:2.619191e-01,(51:3.426237e-01,50:2.081781e-01):4.132948e-02):1.439865e+00):6.847080e-02,((((16:1.346562e+00,(61:4.337936e-01,60:4.628980e-01):5.021537e-01):7.245179e-01,((13:2.151554e-01,21:1.805585e-01):5.830991e-03,9:2.457693e-01):4.107272e-01):4.085605e-01,18:8.748426e-01):2.918335e-01,(((17:5.837795e-01,19:8.658165e-01):4.029595e-01,(10:1.086324e+00,((44:6.885624e-01,43:7.439479e-01):5.234114e-01,54:8.482382e-01):4.278953e-01):3.530820e-01):2.517622e-01,(11:1.031947e+00,((24:6.235750e-01,((14:1.351336e-01,15:1.648001e-01):1.583947e-01,20:2.484756e-01):1.262688e-01):1.004054e+00,(12:8.548514e-01,26:8.199420e-01):1.347818e-01):8.424437e-02):1.810280e-01):1.494869e-01):7.051373e-02):1.274544e-01):2.321071e-01,(62:8.161581e-01,(((58:5.886172e-03,64:6.494424e-04):8.430228e-03,(57:2.621958e-02,56:2.874523e-02):2.035858e-02):4.831390e-01,((59:6.390361e-02,65:2.342927e-01):1.095983e-01,(66:1.998634e-02,63:9.023451e-02):8.860068e-02):4.475881e-01):5.335286e-01):1.129057e+00):7.268956e-02):1.497508e+00,(40:3.531729e-01,(39:2.680686e-02,2:5.678041e-03):5.155769e-01):3.282812e-01):3.910063e-01):2.967759e-01):1.201780e-01,1:1.035020e-01);
   tree gen.5095000 = [&U] ((23:3.103924e-02,((((2:4.871798e-02,39:1.374860e-02):1.891943e-01,40:3.734696e-01):4.675601e-01,((62:6.173636e-01,(((57:4.396474e-02,56:1.663321e-02):7.543549e-03,(64:1.114576e-02,58:4.499389e-03):7.074787e-03):3.423875e-01,(((66:5.543079e-02,63:7.131575e-02):1.428224e-01,65:1.818713e-01):3.560383e-03,59:7.449722e-02):2.797254e-01):2.182953e-01):8.398920e-01,((((((((15:7.983954e-02,14:2.528115e-01):1.752146e-01,20:2.070908e-01):6.920559e-02,24:7.325795e-01):5.809244e-01,11:1.207392e+00):6.420202e-02,(((18:9.569389e-01,((16:8.277972e-01,(61:3.858672e-01,60:4.320158e-01):5.896657e-01):5.652415e-01,((9:1.519272e-01,21:8.676990e-02):6.437242e-02,13:1.436760e-01):6.559699e-01):2.154715e-01):1.072551e-01,(26:8.134596e-01,12:8.956423e-01):2.533948e-01):1.517534e-01,((10:1.194871e+00,(43:9.810444e-01,(54:5.361648e-01,44:7.981172e-01):6.939813e-02):7.618716e-01):2.031918e-01,(17:5.934044e-01,19:7.135972e-01):3.068940e-01):2.190405e-01):1.715323e-01):1.158406e-01,(((50:1.725799e-01,(52:2.505955e-01,51:2.776369e-01):4.188145e-02):1.578116e+00,34:8.951615e-01):7.223448e-01,(((48:2.584887e-01,45:2.745746e-01):6.236890e-01,(53:7.738351e-01,(46:1.914197e-01,47:2.003951e-01):2.790714e-01):1.029332e-01):1.565783e-01,49:7.974367e-01):6.577429e-01):2.410673e-02):1.596689e-01,(8:9.573665e-01,6:3.369124e-01):7.694441e-01):1.022380e-01,(((((4:1.861899e-02,5:1.139231e-01):9.331889e-01,55:1.029795e+00):3.489174e-01,3:7.869489e-01):1.212746e-01,((33:2.640552e-02,(30:6.161397e-02,(29:3.136661e-02,((28:2.170367e-02,32:7.691817e-03):7.709638e-02,(27:1.757381e-01,31:5.765253e-02):3.533862e-02):2.418507e-02):3.458786e-02):4.824537e-02):9.551993e-01,((67:1.903641e-01,70:3.001118e-01):2.705865e-01,(68:1.018129e-01,69:3.103292e-01):6.468236e-03):4.527086e-01):6.509273e-01):9.226554e-02,(((41:2.403754e-01,(42:4.402611e-01,35:3.251678e-01):1.010709e-01):2.528293e-01,38:1.340661e-01):9.884106e-01,((25:4.999765e-01,36:5.144273e-01):1.227519e-01,37:5.675054e-01):3.803689e-01):4.514235e-01):8.697245e-02):6.136980e-01):8.340006e-01):3.007492e-01,7:4.945973e-01):2.070921e-01):1.538936e-01,22:3.343802e-02,1:8.045841e-02);
   tree gen.5095500 = [&U] ((((((2:1.605989e-02,39:4.297769e-02):3.438058e-01,40:3.173613e-01):3.204250e-01,((62:5.720100e-01,(((66:3.836776e-02,63:7.180377e-02):1.410673e-01,(59:1.050874e-01,65:1.607588e-01):5.776755e-02):4.439343e-01,((56:1.633629e-02,57:1.584510e-02):3.746960e-02,(64:9.858106e-04,58:1.276386e-02):4.004749e-02):2.488483e-01):1.206550e-01):1.041625e+00,((((((((36:5.766609e-01,37:6.031039e-01):1.424916e-01,25:5.338522e-01):9.781684e-02,(38:8.158165e-02,(41:2.663952e-01,(35:3.286562e-01,42:2.955118e-01):1.905481e-01):2.329281e-01):7.799895e-01):3.671006e-01,(((45:2.445618e-01,48:1.870433e-01):5.311881e-01,((46:1.425830e-01,47:2.134550e-01):5.379823e-01,53:4.476790e-01):1.041464e-01):2.058319e-01,49:1.007715e+00):8.016759e-01):3.987214e-01,(8:8.414303e-01,6:5.075323e-01):8.056221e-01):1.314520e-01,(((((15:9.952093e-02,14:2.298294e-01):1.644936e-01,20:2.283556e-01):1.535011e-01,24:6.393905e-01):9.562482e-01,11:1.028938e+00):3.653607e-01,(18:1.183464e+00,(((((21:1.433611e-01,9:1.403453e-01):1.046230e-01,13:1.338453e-01):3.742857e-01,((60:4.171757e-01,61:4.519874e-01):6.466985e-01,16:8.147884e-01):4.133465e-01):2.920565e-01,(26:1.124569e+00,12:1.150210e+00):1.922673e-01):1.110684e-01,((10:1.089068e+00,((44:5.516324e-01,43:6.237900e-01):2.758421e-01,54:6.911012e-01):8.406239e-01):1.637838e-01,(17:5.952322e-01,19:7.739424e-01):3.284226e-01):3.275295e-01):3.229335e-02):1.331381e-01):2.644203e-01):9.535793e-02,(34:8.393449e-01,(51:4.911849e-01,(50:2.010129e-01,52:3.141866e-01):4.845475e-02):2.267843e+00):4.136350e-01):1.458449e-01,((((4:3.003982e-02,5:1.225728e-01):4.357020e-01,55:1.219763e+00):4.465997e-01,3:7.605539e-01):2.280698e-01,((68:1.888376e-01,(69:3.957547e-01,(70:2.922973e-01,67:2.216252e-01):7.332442e-02):1.243208e-01):7.965590e-01,(33:2.082557e-02,((((27:1.796529e-01,31:8.096933e-02):9.459351e-03,(28:2.633411e-04,32:1.793767e-03):1.085555e-01):2.924580e-02,29:3.685016e-02):1.981021e-02,30:3.661402e-02):3.653517e-02):5.393825e-01):1.192053e+00):3.608006e-01):2.297703e-01):1.097416e+00):5.022988e-01,7:7.309292e-01):2.342187e-01,23:1.166538e-01):1.723592e-01,22:1.853068e-02,1:5.912645e-02);
   tree gen.5096000 = [&U] (22:4.629897e-02,(((((39:2.236851e-03,2:8.478921e-02):2.996735e-01,40:2.431437e-01):3.266547e-01,((62:4.758994e-01,(((57:2.420971e-02,56:3.245479e-02):4.898646e-02,(64:4.776259e-03,58:5.425073e-03):8.663793e-03):5.082641e-01,((59:6.135248e-02,65:2.028610e-01):1.068683e-01,(66:2.638581e-02,63:9.091728e-02):1.022951e-01):4.576466e-01):1.646414e-01):9.959912e-01,((((((18:1.251552e+00,((((21:1.207768e-01,9:1.755061e-01):1.009687e-01,13:1.046296e-01):4.194021e-01,((61:4.166606e-01,60:6.411524e-01):5.534660e-01,16:7.722887e-01):3.425909e-01):4.049372e-01,(26:9.420689e-01,12:8.705919e-01):4.371087e-01):1.575469e-01):4.290108e-02,((10:8.698734e-01,(43:6.508424e-01,(54:6.211194e-01,44:7.923257e-01):1.035793e-02):7.642121e-01):6.981508e-02,(17:5.163574e-01,19:9.275452e-01):2.754024e-01):3.137742e-01):7.546721e-02,11:8.429673e-01):2.980520e-01,(((52:2.063411e-01,(51:2.010713e-01,50:3.724864e-01):6.360672e-02):1.697566e+00,((49:1.158731e+00,((48:2.498098e-01,45:1.760940e-01):2.988309e-01,((47:2.377535e-01,46:1.770253e-01):4.772262e-01,53:7.831808e-01):1.437978e-01):2.594818e-01):6.314978e-01,34:7.894435e-01):3.702187e-01):1.667656e-01,(24:5.404232e-01,((15:9.091573e-02,14:1.820658e-01):1.675088e-01,20:2.052180e-01):1.613277e-01):7.035944e-01):1.146805e-01):1.639378e-01,((8:6.651089e-01,6:4.754560e-01):8.395540e-01,(((41:1.785984e-01,(35:2.219898e-01,42:3.348977e-01):1.870174e-01):2.837075e-01,38:1.816719e-01):5.723540e-01,(25:7.581521e-01,(36:5.028038e-01,37:5.602714e-01):1.457282e-01):3.684036e-01):6.475599e-01):9.510282e-02):3.713605e-01,((((4:2.111671e-02,5:9.886893e-02):7.183172e-01,55:6.118752e-01):4.101931e-01,3:5.591832e-01):3.345218e-01,(((70:4.060256e-01,67:1.933716e-01):1.208399e-01,(69:3.675826e-01,68:1.823789e-01):1.081912e-01):9.017999e-01,(29:1.975690e-02,((31:4.550500e-02,((32:1.017292e-02,28:1.361053e-02):6.344395e-02,27:2.317802e-01):2.796781e-06):2.678441e-02,(30:2.150363e-02,33:5.987614e-02):1.090651e-02):2.791061e-02):7.788572e-01):9.001013e-01):9.737369e-02):3.182732e-01):6.965302e-01):4.350530e-01,7:7.083175e-01):1.792788e-01,23:1.024374e-01):1.089260e-01,1:7.397124e-02);
   tree gen.5096500 = [&U] ((((((62:7.645317e-01,(((56:1.644967e-02,57:3.962398e-02):2.197015e-02,(58:9.210285e-04,64:4.239356e-03):1.584340e-02):3.113369e-01,((66:3.100490e-02,63:8.986845e-02):6.967339e-02,(59:6.161601e-02,65:1.941815e-01):1.092811e-01):5.474750e-01):1.901643e-01):1.087348e+00,(((3:5.383586e-01,(55:1.011780e+00,(5:3.784850e-02,4:4.985113e-02):9.993189e-01):3.958384e-01):1.896314e-01,((33:2.557482e-02,(30:5.813345e-02,(((32:1.348350e-02,28:2.466715e-03):6.249761e-02,(27:2.536775e-01,31:3.363751e-02):6.517921e-02):1.812121e-02,29:3.642298e-02):5.714312e-02):5.175361e-02):7.125858e-01,(69:3.767059e-01,(68:5.613803e-01,(67:2.320302e-01,70:3.404460e-01):1.709113e-01):1.469918e-01):1.056917e+00):8.970332e-01):1.537880e-01,((((37:5.269894e-01,(25:8.196724e-01,36:5.687561e-01):9.150259e-02):5.049617e-01,(38:2.197594e-01,((42:2.765836e-01,35:2.204876e-01):7.699065e-02,41:1.798276e-01):1.631859e-01):4.748563e-01):4.257244e-01,(8:4.987603e-01,6:6.692134e-01):8.141133e-01):4.681958e-02,((52:1.803473e-01,(51:4.239906e-01,50:2.315591e-01):1.482242e-02):1.762046e+00,((((45:1.417857e-01,48:3.959530e-01):5.612537e-01,(53:6.701938e-01,(47:2.828635e-01,46:2.080752e-01):3.015005e-01):2.721191e-01):3.169157e-01,49:9.066545e-01):4.644826e-01,(34:1.483721e+00,(((10:7.881545e-01,((54:7.986057e-01,(44:4.738080e-01,43:9.454990e-01):2.967095e-01):6.072645e-01,(19:6.887586e-01,17:6.205503e-01):3.065374e-01):7.239700e-02):3.453288e-01,(11:8.092851e-01,(24:5.533167e-01,((14:2.410362e-01,15:1.422448e-01):1.069439e-01,20:3.904224e-01):2.792798e-01):7.049212e-01):2.270145e-01):2.877580e-02,(((12:9.865379e-01,26:7.202789e-01):1.217774e-01,((13:1.445514e-01,(9:1.283954e-01,21:1.088371e-01):6.964859e-02):6.818963e-01,((61:4.511288e-01,60:6.143680e-01):2.268115e-01,16:1.091703e+00):4.798828e-01):7.387675e-01):6.381439e-02,18:1.032129e+00):9.439023e-02):1.384143e-01):1.274486e-02):1.443278e-01):9.366103e-02):3.780997e-01):3.206197e-01):7.059511e-01,(40:2.884348e-01,(2:3.288059e-02,39:5.086511e-02):2.752990e-01):3.997149e-01):4.816469e-01,7:3.871104e-01):2.088723e-01,23:6.554716e-02):7.035819e-02,22:6.895436e-02,1:1.072199e-01);
   tree gen.5097000 = [&U] ((23:5.585231e-02,((((2:2.067348e-02,39:9.650071e-03):2.713849e-01,40:1.758330e-01):4.288947e-01,((62:7.302331e-01,(((57:2.356387e-02,56:1.032296e-02):4.507688e-02,(64:2.132772e-03,58:7.251452e-04):1.664050e-02):3.728130e-01,((66:3.086131e-02,63:9.660683e-02):1.537345e-01,(65:1.822500e-01,59:8.867995e-02):4.008874e-02):2.352483e-01):2.450695e-01):5.550363e-01,(((8:8.075155e-01,6:6.628027e-01):7.405252e-01,((((41:1.942478e-01,(42:3.143891e-01,35:3.540631e-01):1.120242e-01):1.701303e-01,38:1.356529e-01):5.416204e-01,((25:6.998692e-01,37:6.179355e-01):6.756542e-02,36:6.029408e-01):2.896700e-01):5.724490e-01,((((4:1.999579e-02,5:7.358927e-02):5.268511e-01,55:9.326140e-01):5.934024e-01,3:6.380133e-01):4.119658e-01,(((((27:2.598429e-01,31:7.572781e-02):6.930778e-02,(28:1.012257e-02,32:1.921405e-02):5.452551e-02):3.683817e-02,(30:3.056868e-02,33:6.356045e-02):2.375923e-02):1.825588e-02,29:2.527319e-02):8.648789e-01,(69:2.182704e-01,((67:2.120845e-01,70:3.622487e-01):2.012934e-01,68:4.360752e-01):1.601725e-02):4.882043e-01):1.344256e+00):2.421028e-01):1.517043e-02):8.137143e-02,(((34:9.747081e-01,(((48:3.914483e-01,45:1.425014e-01):4.755309e-01,(53:6.628589e-01,(46:2.084298e-01,47:2.182028e-01):3.239138e-01):3.723767e-01):9.558029e-02,49:1.084138e+00):6.596276e-01):1.874999e-01,(11:9.913847e-01,((((((16:8.833115e-01,(61:4.201564e-01,60:4.786717e-01):6.759424e-01):5.136485e-01,((9:2.405269e-01,21:1.668722e-01):1.264177e-01,13:1.631194e-01):7.283311e-01):4.333783e-01,(18:1.188643e+00,((17:6.507511e-01,19:7.770094e-01):5.373107e-01,((44:8.006491e-01,(54:5.601055e-01,43:6.548057e-01):2.023562e-01):8.875062e-01,10:1.301051e+00):1.743606e-01):3.264144e-01):1.490600e-01):1.507341e-01,12:9.478193e-01):3.872928e-02,26:1.076833e+00):3.177962e-01,((20:2.464756e-01,(15:2.365440e-01,14:1.895534e-01):1.400611e-01):1.933196e-01,24:6.101377e-01):8.103649e-01):3.634763e-02):3.045616e-02):7.772609e-03,((50:1.587843e-01,51:2.527985e-01):1.557885e-02,52:2.728641e-01):1.777319e+00):3.989779e-01):6.634359e-01):6.059996e-01):3.612472e-01,7:5.800682e-01):2.860418e-01):1.254015e-01,22:6.000257e-02,1:1.123271e-01);
   tree gen.5097500 = [&U] (22:2.093422e-02,(((((39:4.537050e-03,2:8.528460e-02):2.854004e-01,40:2.512358e-01):3.480492e-01,((62:5.371019e-01,(((58:1.550150e-02,(57:2.435115e-02,56:8.951510e-03):5.079558e-02):4.129066e-03,64:1.973107e-03):4.832571e-01,((59:6.171094e-02,65:2.040463e-01):7.951030e-02,(66:5.822016e-02,63:4.824681e-02):1.073775e-01):2.095665e-01):3.983388e-01):8.276767e-01,((((((((26:9.475730e-01,12:9.542737e-01):2.291698e-01,(((((21:1.226089e-01,9:1.765316e-01):5.331266e-02,13:2.122396e-01):4.148692e-01,((61:5.783094e-01,60:6.448984e-01):4.659036e-01,16:1.006881e+00):4.478325e-01):3.089015e-01,18:1.189686e+00):3.339393e-01,(10:1.226671e+00,((17:5.237444e-01,19:7.369738e-01):3.661354e-01,((44:7.159828e-01,54:7.025207e-01):1.232163e-01,43:6.644517e-01):9.248423e-01):8.456031e-02):4.501978e-01):9.447020e-02):1.846472e-01,11:8.459918e-01):1.018311e-01,(24:8.182556e-01,((15:1.238250e-01,14:1.977565e-01):7.129196e-02,20:2.064170e-01):1.376984e-01):7.526757e-01):1.705176e-01,((34:7.940559e-01,(52:2.075466e-01,(51:3.030120e-01,50:1.864940e-01):1.201060e-01):1.997857e+00):2.867645e-01,(49:9.585724e-01,((48:2.512694e-01,45:3.360415e-01):4.742186e-01,((47:2.391426e-01,46:1.371605e-01):4.800144e-01,53:6.434579e-01):1.606145e-01):2.318777e-01):6.426727e-01):1.521473e-01):2.177040e-01,(((41:1.848654e-01,(35:2.232868e-01,42:3.806548e-01):2.420382e-01):1.208592e-01,38:1.827334e-01):6.164329e-01,(25:7.775632e-01,(36:5.112460e-01,37:5.635448e-01):2.281031e-01):3.705560e-01):4.841855e-01):1.723136e-01,((((4:2.124009e-02,5:6.481749e-02):4.739840e-01,55:1.345121e+00):3.544280e-01,3:5.624503e-01):3.981195e-01,(((68:1.617459e-01,69:3.697302e-01):5.457734e-02,(70:4.083979e-01,67:1.945014e-01):1.208064e-01):1.265926e+00,(29:3.171072e-02,((31:4.577087e-02,((32:5.954773e-03,28:1.658878e-03):6.511500e-02,27:1.806019e-01):1.916739e-03):2.486168e-02,(30:3.122900e-02,33:5.985987e-02):1.626931e-02):4.110811e-02):8.405652e-01):5.791745e-01):2.804345e-01):9.096979e-02,(8:5.211307e-01,6:7.378963e-01):9.493762e-01):2.215650e-01):7.717420e-01):2.782109e-01,7:9.327026e-01):3.382249e-01,23:1.030359e-01):1.183549e-01,1:8.773376e-02);
   tree gen.5098000 = [&U] (22:9.329682e-02,(23:7.230525e-02,(7:5.779738e-01,((((((((67:2.558413e-01,70:1.508162e-01):1.310430e-01,(68:1.751703e-01,69:5.040691e-01):1.769047e-01):3.932564e-01,(33:2.234730e-02,(30:5.603249e-02,((31:1.374749e-01,(27:2.082367e-01,(28:4.229007e-03,32:1.669807e-02):1.134901e-01):9.302408e-03):3.863577e-02,29:6.252797e-02):3.971994e-02):4.667716e-02):9.085418e-01):7.652527e-01,(55:9.302536e-01,(5:8.053670e-02,4:2.615376e-02):5.715679e-01):2.346179e-01):9.007976e-02,3:5.860737e-01):4.299141e-01,(((34:7.311130e-01,(52:1.168862e-01,(51:4.471694e-01,50:2.844576e-01):1.787330e-01):1.600064e+00):5.030426e-01,(((((54:7.332473e-01,(43:7.067514e-01,44:6.406435e-01):3.766204e-01):5.298782e-01,(17:8.493256e-01,19:7.696151e-01):1.895654e-01):2.900981e-01,10:1.165871e+00):4.019855e-01,((12:7.671864e-01,26:9.653575e-01):2.261138e-01,((((14:1.855653e-01,15:9.086537e-02):1.560961e-01,20:2.629898e-01):4.569284e-02,24:9.272821e-01):8.139060e-01,11:8.682629e-01):5.508107e-02):1.848805e-01):8.266430e-02,(((16:8.208418e-01,(61:4.536572e-01,60:3.553140e-01):6.539858e-01):6.146553e-01,(13:1.236238e-01,(9:2.241919e-01,21:8.230453e-02):1.840426e-01):4.942506e-01):4.911745e-01,18:1.706956e+00):2.221867e-01):3.514930e-01):4.073200e-02,((8:7.243412e-01,6:4.592992e-01):9.237407e-01,((49:1.480157e+00,((45:3.074446e-01,48:2.389591e-01):5.107855e-01,((46:1.907329e-01,47:2.272721e-01):2.375064e-01,53:5.876353e-01):2.096255e-01):2.303312e-01):8.295539e-01,((25:4.161746e-01,(37:5.879196e-01,36:4.751089e-01):1.931557e-01):2.152059e-01,(38:1.075373e-01,((42:3.379953e-01,35:2.816662e-01):3.500881e-02,41:2.353732e-01):2.359491e-01):7.511377e-01):2.905143e-01):6.215712e-02):2.085103e-01):1.285063e-01):2.156700e-01,(62:7.617008e-01,(((57:3.022357e-02,56:2.369542e-02):3.256402e-02,(58:5.186625e-03,64:3.428149e-03):1.690969e-02):4.002669e-01,((59:7.694500e-02,65:2.156794e-01):4.994290e-02,(66:6.842729e-02,63:1.227527e-01):1.247166e-01):4.686645e-01):3.879361e-01):1.289368e+00):1.090512e+00,(40:3.283813e-01,(39:2.082731e-02,2:5.815532e-02):2.093598e-01):5.127353e-01):2.589192e-01):2.718919e-01):1.378596e-01,1:6.348265e-02);
   tree gen.5098500 = [&U] ((23:6.974253e-02,(7:4.615900e-01,((((52:3.510194e-02,(50:2.945126e-01,51:2.141114e-01):6.143482e-02):1.712584e+00,((((55:9.316914e-01,(5:9.913310e-02,4:3.404421e-02):8.404105e-01):5.897634e-01,3:6.393270e-01):2.898570e-01,((69:2.085315e-01,(68:2.369451e-01,(67:2.281143e-01,70:2.892725e-01):2.834403e-01):1.146713e-02):1.096894e+00,(33:1.946997e-02,(30:6.970119e-02,(29:5.817627e-02,((27:1.971636e-01,(32:3.232281e-03,28:4.320017e-02):7.472098e-02):5.399074e-03,31:9.967494e-02):6.709834e-02):2.521139e-02):2.792769e-02):5.620418e-01):5.546518e-01):7.984204e-02,((8:8.361847e-01,6:5.709595e-01):6.867895e-01,((((37:6.750507e-01,36:5.781743e-01):2.087826e-01,25:5.022773e-01):2.636273e-01,(38:1.531164e-01,((35:2.317077e-01,42:3.893977e-01):7.914915e-02,41:2.599415e-01):1.861970e-01):7.412854e-01):4.963775e-01,((34:1.393499e+00,(49:6.261708e-01,(((47:3.183331e-01,46:1.617563e-01):5.394238e-01,53:7.647666e-01):1.268219e-01,(48:3.097708e-01,45:2.574108e-01):4.572449e-01):3.008346e-01):7.860063e-01):1.270666e-01,(((44:6.221632e-01,(43:6.245682e-01,54:8.016222e-01):1.462646e-02):1.149696e+00,(10:9.285771e-01,(19:7.730890e-01,17:4.580264e-01):4.717309e-01):8.237537e-02):4.044356e-01,(18:8.014260e-01,((((24:8.380979e-01,((14:2.053144e-01,15:1.811605e-01):9.499941e-02,20:3.345404e-01):2.090706e-01):5.976404e-01,11:1.206916e+00):1.504152e-01,(12:9.405424e-01,26:9.709943e-01):2.351043e-01):5.878783e-02,(((9:1.949769e-01,21:1.104397e-01):1.989117e-01,13:1.354588e-01):5.417685e-01,(16:6.906831e-01,(60:6.810927e-01,61:1.841227e-01):6.902074e-01):6.045013e-01):4.457353e-01):3.362779e-01):8.803835e-03):2.802013e-01):1.776906e-01):7.229353e-02):1.375574e-01):4.311531e-01):7.804430e-02,((((65:1.580404e-01,59:7.050387e-02):5.866933e-02,(66:3.158330e-02,63:1.015582e-01):4.167102e-02):3.403986e-01,((58:7.073711e-03,64:1.616805e-03):6.689032e-03,(56:2.190834e-02,57:2.495542e-02):4.938187e-03):3.600359e-01):3.540648e-01,62:5.043950e-01):6.539083e-01):7.710035e-01,((39:2.994311e-02,2:5.306908e-02):2.275831e-01,40:2.726443e-01):2.862314e-01):4.009016e-01):2.859195e-01):1.129018e-01,22:7.679755e-02,1:3.286465e-02);
   tree gen.5099000 = [&U] (22:7.167300e-02,(((((39:2.283533e-02,2:2.052130e-02):2.959968e-01,40:1.853051e-01):4.471958e-01,((62:5.570435e-01,(((57:2.004074e-02,56:2.570001e-02):9.450911e-03,(58:6.260866e-03,64:3.066402e-05):3.434764e-02):5.004310e-01,((59:8.990499e-02,65:2.481581e-01):4.088728e-02,(66:5.576730e-02,63:3.969159e-02):1.928238e-01):5.338110e-01):3.023668e-01):7.143176e-01,(((((34:1.325049e+00,((51:3.142623e-01,52:1.816939e-01):1.433092e-01,50:2.575779e-01):9.542519e-01):2.906191e-01,((49:9.941624e-01,((48:2.375236e-01,45:3.485181e-01):6.659443e-01,((47:1.986332e-01,46:1.626630e-01):3.839278e-01,53:6.767311e-01):1.898769e-01):2.703232e-01):6.455962e-01,((11:1.001186e+00,((((17:4.885297e-01,19:7.563440e-01):3.679850e-01,((54:7.286040e-01,(43:6.133795e-01,44:7.276825e-01):1.253426e-01):9.644018e-01,10:1.089213e+00):2.267764e-01):5.594639e-01,((((9:1.830858e-01,21:1.274711e-01):4.481303e-02,13:1.340494e-01):6.170345e-01,((61:5.997810e-01,60:4.385171e-01):6.422124e-01,16:1.044264e+00):5.673023e-01):6.467730e-01,18:1.233857e+00):9.226701e-02):1.021250e-01,(26:5.997956e-01,12:1.097869e+00):2.470679e-01):7.339868e-02):1.052013e-01,(24:8.486359e-01,((15:1.239618e-01,14:2.050988e-01):1.594841e-01,20:2.140809e-01):2.749391e-01):6.938899e-01):1.359240e-01):1.577963e-01):1.508411e-01,(8:8.366005e-01,6:7.652931e-01):1.196820e+00):8.917932e-03,(((41:1.917291e-01,(35:2.315770e-01,42:3.112208e-01):1.600130e-01):3.912250e-01,38:1.803524e-01):6.598136e-01,(25:6.246727e-01,(36:5.284584e-01,37:6.308402e-01):1.790023e-01):2.278944e-01):6.890435e-01):2.385750e-01,((((4:2.202869e-02,5:9.555067e-02):7.271820e-01,55:1.012380e+00):3.868973e-01,3:6.678965e-01):4.144289e-01,(((68:1.478843e-01,69:3.666997e-01):6.291313e-02,(70:3.545656e-01,67:1.932283e-01):9.840726e-02):2.944876e-01,((29:4.605241e-02,(30:3.238848e-02,33:4.933076e-02):3.674304e-02):4.458195e-03,(31:1.174908e-01,(27:2.316301e-01,(32:6.713969e-03,28:1.720469e-03):4.673847e-02):2.185202e-03):3.943878e-02):7.767947e-01):7.589389e-01):6.022746e-01):1.926508e-01):7.283865e-01):2.503307e-01,7:7.594017e-01):1.277117e-01,23:1.068614e-01):1.630687e-01,1:5.913239e-02);
   tree gen.5099500 = [&U] (22:6.784848e-02,(((((39:1.640121e-02,2:1.942627e-02):2.802022e-01,40:1.754170e-01):4.233331e-01,((62:5.273192e-01,(((57:1.897135e-02,56:2.455229e-02):8.946603e-03,(58:3.252247e-03,64:1.444786e-05):3.737281e-02):4.220894e-01,((59:8.510759e-02,65:2.349162e-01):3.870550e-02,(66:5.899399e-02,63:8.596690e-02):6.885533e-02):2.642403e-01):4.183073e-01):9.536023e-01,(((((41:1.814983e-01,(35:2.192199e-01,42:2.946138e-01):5.540997e-02):1.259421e-01,38:8.723320e-02):6.246055e-01,(25:5.913397e-01,(36:5.002595e-01,37:5.971780e-01):1.694506e-01):2.157337e-01):6.522756e-01,((8:7.868974e-01,6:3.608265e-01):1.100344e+00,((34:1.254343e+00,(52:1.495364e-01,(51:2.931107e-01,50:2.438333e-01):1.332389e-01):1.314686e+00):3.437700e-01,(((48:2.248491e-01,45:3.299209e-01):6.092475e-01,(49:9.975765e-01,((47:1.880340e-01,46:1.539832e-01):3.634411e-01,53:6.406202e-01):2.762548e-01):1.285958e-02):8.142606e-01,(((24:4.384922e-01,((15:1.233905e-01,14:1.941546e-01):1.431893e-01,20:1.682818e-01):2.602681e-01):1.120581e+00,((26:5.677900e-01,12:9.889358e-01):5.199537e-02,11:9.206566e-01):1.334603e-01):3.067409e-01,(((17:4.624614e-01,19:7.159849e-01):3.483490e-01,(((43:5.983206e-01,44:6.888528e-01):2.955408e-01,54:6.897251e-01):4.520987e-01,10:9.856712e-01):2.470654e-01):6.111171e-01,((((9:1.405865e-01,21:1.206691e-01):4.027572e-02,13:1.268964e-01):5.841090e-01,((61:5.677762e-01,60:4.151174e-01):6.079435e-01,16:9.885417e-01):5.370306e-01):1.179449e-01,18:1.168017e+00):3.268614e-01):2.007716e-01):1.324494e-01):2.014797e-01):8.820455e-02):4.268552e-03):1.934860e-01,((((4:3.968768e-02,5:9.045201e-02):6.883790e-01,55:1.000931e+00):2.836916e-01,3:6.532008e-01):3.923146e-01,(((68:3.028633e-01,69:3.471323e-01):3.643824e-02,(70:3.356457e-01,67:3.279423e-01):2.576645e-01):1.053288e+00,(((32:2.963785e-03,28:1.950368e-03):5.162232e-02,((29:2.995860e-02,(30:3.956429e-02,33:4.669843e-02):3.478240e-02):5.062163e-02,31:1.112214e-01):2.175558e-02):4.806406e-02,27:2.199294e-01):7.353443e-01):7.184413e-01):2.149702e-01):1.214457e-01):7.559792e-01):2.369729e-01,7:7.188794e-01):1.208969e-01,23:5.803486e-02):1.543672e-01,1:5.096983e-02);
   tree gen.5100000 = [&U] (22:5.264341e-02,(23:6.557549e-02,(7:3.980090e-01,((((((64:8.781061e-04,58:5.802175e-03):1.799044e-03,(56:1.680490e-02,57:2.496891e-02):2.795486e-02):3.860136e-01,((59:3.706827e-02,65:2.459075e-01):9.172783e-02,(66:3.440317e-02,63:7.195940e-02):1.022525e-01):3.426178e-01):2.223518e-01,62:7.234547e-01):1.034289e+00,(((((69:4.077328e-01,68:1.663711e-01):6.596542e-02,(67:8.635464e-02,70:1.945697e-01):1.776368e-01):9.146844e-01,((((27:2.143669e-01,(28:8.288002e-04,32:3.191792e-03):2.964941e-02):3.759476e-02,31:1.093483e-01):3.611726e-02,(33:6.269206e-02,30:4.817054e-02):4.669489e-02):1.152117e-02,29:6.552481e-02):6.513081e-01):4.954480e-01,((55:7.685201e-01,(5:1.070081e-01,4:1.524714e-02):4.226074e-01):4.253401e-01,3:4.841792e-01):2.791945e-01):2.491711e-01,((((8:5.984075e-01,6:4.533401e-01):6.307263e-01,((49:6.277537e-01,((45:2.006564e-01,48:2.129839e-01):2.018551e-01,((46:9.297842e-02,47:2.279902e-01):4.058736e-01,53:4.854692e-01):3.125411e-01):2.717266e-01):1.095057e+00,((25:4.742274e-01,(37:4.857041e-01,36:4.340637e-01):1.030024e-01):1.985040e-01,(38:8.986875e-02,((42:2.792316e-01,35:2.387223e-01):1.156769e-01,41:1.939300e-01):1.908264e-01):6.205452e-01):2.932111e-01):1.190649e-01):2.074665e-01,(34:6.040019e-01,((52:1.603532e-01,51:3.694247e-01):2.493951e-02,50:2.255814e-01):1.580895e+00):3.283998e-01):7.089032e-03,(((((17:5.451536e-01,19:7.008301e-01):1.695358e-01,(10:1.051477e+00,(43:8.446108e-01,(44:1.056224e+00,54:4.806971e-01):3.028326e-01):6.863148e-01):2.549206e-01):3.095523e-01,((16:6.880162e-01,(61:3.747845e-01,60:4.957087e-01):5.021237e-01):4.444017e-01,(13:1.021306e-01,(9:2.204214e-01,21:1.268734e-01):9.849940e-02):4.224477e-01):5.156369e-01):1.948063e-02,18:1.410185e+00):1.528292e-01,(11:7.056421e-01,(((20:2.679457e-01,(14:1.596121e-01,15:1.123398e-01):9.810747e-02):3.427912e-01,24:6.523532e-01):5.925283e-01,(12:6.618351e-01,26:7.975208e-01):1.324298e-01):1.665806e-01):1.597818e-01):2.847744e-01):1.240398e-01):2.146933e-01):6.919671e-01,(40:2.911050e-01,(39:1.286169e-02,2:4.131282e-02):1.920081e-01):3.080199e-01):3.993441e-01):1.985999e-01):8.502033e-02,1:7.111200e-02);
   tree gen.5100500 = [&U] ((((((((((8:8.479529e-01,6:4.238961e-01):1.072123e+00,((25:3.398916e-01,(36:4.653691e-01,37:5.453419e-01):2.816523e-01):2.092437e-01,(38:7.784392e-02,(41:2.221217e-01,(35:2.963720e-01,42:2.195681e-01):1.560298e-01):2.748750e-01):1.061484e+00):4.704031e-01):1.364908e-01,(50:1.452298e-01,(52:3.280251e-01,51:2.553054e-01):1.229963e-02):1.809666e+00):4.859465e-02,(((12:9.873476e-01,26:1.279263e+00):3.102064e-01,((11:8.028009e-01,(24:6.766328e-01,((14:1.153620e-01,15:1.535128e-01):9.657157e-02,20:3.314581e-01):2.421922e-01):1.062317e+00):8.683957e-02,((10:9.899181e-01,((19:1.035930e+00,17:7.327884e-01):3.484965e-01,(54:5.992454e-01,(44:8.713197e-01,43:8.929777e-01):6.129090e-01):7.739402e-01):1.842182e-01):1.717987e-01,(18:1.416883e+00,((13:2.279671e-01,(21:1.022095e-01,9:1.803686e-01):3.567138e-02):5.760972e-01,((61:3.408837e-01,60:6.433772e-01):8.493236e-01,16:7.326807e-01):4.904070e-01):3.717721e-01):2.866872e-01):1.914417e-01):1.660378e-01):1.529303e-01,((49:9.296427e-01,((45:1.380335e-01,48:3.750174e-01):3.812945e-01,(53:1.193344e+00,(47:1.618803e-01,46:3.348417e-01):3.601817e-01):2.597318e-01):3.107501e-01):9.602371e-01,34:1.536909e+00):4.446068e-02):3.187859e-01):2.356639e-01,((3:6.226352e-01,(55:1.010302e+00,(5:6.391867e-02,4:4.013712e-02):5.702519e-01):3.471604e-01):1.938440e-02,(((33:4.429217e-02,(29:4.369431e-02,(31:1.176518e-01,((32:1.669375e-02,28:7.617924e-03):1.294967e-01,27:1.722651e-01):8.372439e-03):2.201908e-02):3.874473e-02):5.858814e-02,30:3.111831e-02):9.226633e-01,((67:2.518218e-01,70:2.581596e-01):2.363753e-01,(68:1.416696e-01,69:4.695700e-01):1.189893e-01):8.107386e-01):1.104671e+00):5.192765e-01):1.561269e-01,(62:7.634153e-01,(((64:7.551283e-03,58:3.747586e-03):3.324373e-02,(57:4.893402e-02,56:2.093650e-02):2.531362e-02):4.973600e-01,((66:1.884748e-02,63:7.322711e-02):1.308098e-01,(59:8.427737e-02,65:2.095587e-01):5.505465e-02):2.561468e-01):1.414680e-01):1.171820e+00):8.130703e-01,(40:2.573831e-01,(2:3.650945e-02,39:2.413604e-02):4.175720e-01):1.991280e-01):3.521298e-01,7:7.357621e-01):2.672033e-01,23:9.506578e-02):1.593965e-01,22:7.309637e-02,1:8.392143e-02);
   tree gen.5101000 = [&U] (22:3.338660e-02,(((((39:2.325471e-02,2:2.095504e-02):4.581183e-01,40:1.386961e-01):4.185222e-01,((62:6.761233e-01,(((58:3.793289e-03,64:1.155609e-02):1.214960e-02,(57:4.797372e-02,56:2.648446e-02):2.663886e-02):3.862349e-01,((59:6.242330e-02,65:2.643059e-01):5.034865e-02,(66:2.457547e-02,63:6.933360e-02):1.195014e-01):4.038818e-01):1.906320e-01):7.861153e-01,((((8:6.006810e-01,6:5.602791e-01):7.995710e-01,(((41:1.797532e-01,(35:2.364716e-01,42:3.177987e-01):1.314892e-01):2.748509e-01,38:1.516495e-01):6.109585e-01,(25:7.567502e-01,(36:5.396279e-01,37:5.971408e-01):1.825657e-01):5.003858e-01):2.989568e-01):2.146044e-01,((34:9.188472e-01,(52:1.056181e-01,(51:3.710563e-01,50:3.884662e-01):1.173965e-01):1.448521e+00):3.070713e-01,((((48:2.425439e-01,45:1.816633e-01):3.631717e-01,((47:1.869458e-01,46:2.393601e-01):4.495715e-01,53:6.910344e-01):3.077171e-01):1.891576e-01,49:8.167088e-01):1.092490e+00,((((12:1.066761e+00,26:5.968367e-01):1.283120e-01,((18:1.274690e+00,((10:1.063240e+00,(54:8.674653e-01,(44:7.694262e-01,43:5.771909e-01):7.522342e-02):6.318592e-01):1.505291e-01,(17:5.015436e-01,19:9.929143e-01):2.340392e-01):1.871984e-01):1.990018e-01,(((9:2.380040e-01,21:7.491920e-02):1.576803e-01,13:1.368826e-01):4.101939e-01,((61:2.796311e-01,60:4.477855e-01):8.823608e-01,16:9.441226e-01):5.978245e-01):2.931083e-01):2.203505e-01):2.116332e-01,11:1.009846e+00):1.584776e-02,(24:7.612308e-01,((15:1.331008e-01,14:2.094338e-01):2.253452e-01,20:2.598123e-01):2.807501e-01):5.348537e-01):1.153437e-01):1.878244e-01):1.700789e-01):2.130987e-01,((((4:7.927837e-03,5:9.908590e-02):8.026763e-01,55:1.165332e+00):5.135820e-01,(((68:1.481748e-01,69:3.786742e-01):1.545326e-01,(70:1.793449e-01,67:2.287975e-01):1.552772e-01):1.132142e+00,(29:1.296734e-02,((31:6.362761e-02,(27:2.139827e-01,(32:7.242480e-04,28:1.886498e-02):6.883119e-02):5.995798e-02):8.591098e-02,(30:5.375527e-02,33:4.241466e-02):3.802972e-02):6.964412e-02):7.932129e-01):8.584529e-01):2.025009e-01,3:7.046051e-01):3.594667e-01):2.333477e-01):8.113712e-01):3.915360e-01,7:7.786700e-01):6.620926e-02,23:6.260197e-02):1.205512e-01,1:9.932951e-02);
   tree gen.5101500 = [&U] ((((((((((8:5.581718e-01,6:6.288556e-01):9.330397e-01,((25:6.785685e-01,(36:5.388865e-01,37:5.009449e-01):2.587226e-01):2.235689e-01,(38:7.150656e-02,(41:2.040385e-01,(35:2.635226e-01,42:1.475362e-01):1.433272e-01):2.524971e-01):8.978818e-01):4.321070e-01):2.992224e-02,(51:2.345207e-01,(52:3.013202e-01,50:1.749541e-01):1.482686e-02):1.592765e+00):1.118368e-01,((((10:8.427601e-01,((19:6.660965e-01,17:6.731312e-01):3.675045e-01,((54:8.642914e-01,44:5.276551e-01):2.403356e-01,43:8.202793e-01):5.615534e-01):1.599982e-01):6.116302e-01,((11:8.279596e-01,(24:6.818347e-01,((14:1.951658e-01,15:1.569056e-01):1.421448e-01,20:3.044737e-01):1.017974e-01):5.727202e-01):4.329395e-03,(12:9.069665e-01,26:1.175117e+00):2.589546e-01):1.287186e-01):1.729841e-01,(18:1.301533e+00,((13:3.245435e-01,(9:1.681041e-01,21:9.175019e-02):1.699142e-02):5.150796e-01,((61:3.131320e-01,60:7.373900e-01):4.500986e-01,16:6.730323e-01):8.335910e-01):2.670093e-01):1.728614e-01):2.177096e-01,((49:8.539594e-01,((45:3.140567e-01,48:3.390753e-01):3.175976e-01,(53:1.096193e+00,(47:2.609381e-01,46:1.367549e-01):3.350064e-01):1.589174e-01):2.854516e-01):8.691095e-01,34:1.155132e+00):3.189934e-01):2.950065e-01):2.163470e-01,((3:5.719458e-01,(55:9.280523e-01,(5:5.871498e-02,4:3.831962e-02):5.238270e-01):4.027323e-01):1.557031e-01,(((33:7.297522e-02,30:1.299517e-02):2.011025e-02,(29:4.013711e-02,(31:8.315142e-02,((32:1.533469e-02,28:2.797149e-03):8.590969e-02,27:1.582408e-01):7.920334e-03):8.142460e-02):2.768842e-02):5.925991e-01,((68:1.326895e-01,69:3.782600e-01):1.008814e-01,(67:2.394510e-01,70:2.371425e-01):2.115699e-01):7.260307e-01):8.118391e-01):3.872169e-01):1.496573e-01,(62:4.782197e-01,(((64:1.896894e-02,58:3.442490e-03):1.144140e-02,(56:7.023510e-03,57:4.396705e-02):1.675686e-02):4.505789e-01,((66:2.041926e-02,63:4.465792e-02):6.552144e-02,(59:7.741625e-02,65:1.924983e-01):9.261671e-02):5.875338e-01):4.307910e-01):1.076421e+00):7.053735e-01,(40:2.364293e-01,(2:3.525516e-02,39:2.141488e-02):2.002431e-01):2.992198e-01):4.717591e-01,7:5.438527e-01):3.140835e-01,23:9.723507e-02):1.346781e-01,22:6.714551e-02,1:4.392385e-02);
   tree gen.5102000 = [&U] (22:9.940105e-02,(((((39:2.264730e-02,2:3.316615e-02):4.461524e-01,40:2.085281e-01):2.958024e-01,((62:6.584631e-01,(((58:1.421531e-02,64:4.008574e-03):2.904797e-02,(57:4.672066e-02,56:2.432460e-02):3.289229e-02):3.761465e-01,((59:6.079281e-02,65:2.107553e-01):4.903355e-02,(66:1.652675e-02,63:5.507751e-02):1.163800e-01):3.300153e-01):2.384038e-01):7.655821e-01,((((8:5.849913e-01,6:5.456447e-01):7.978580e-01,(((41:2.375271e-01,(35:2.297890e-01,42:3.094979e-01):1.001844e-01):2.676718e-01,38:1.713504e-01):5.950004e-01,(25:6.968027e-01,(36:5.255329e-01,37:6.166918e-01):1.777971e-01):8.965410e-02):3.700704e-01):1.117263e-01,((34:8.948471e-01,(52:1.416690e-01,(50:3.756890e-01,51:3.613644e-01):2.844443e-02):1.163594e+00):2.990507e-01,((((48:2.512459e-01,45:1.769183e-01):5.416888e-01,((47:1.820628e-01,46:2.285684e-01):3.824361e-01,53:6.729847e-01):7.741361e-02):1.611354e-01,49:7.953765e-01):1.063955e+00,((((12:1.038897e+00,26:5.812475e-01):1.252135e-01,((18:1.241395e+00,((17:3.932030e-01,19:8.673094e-01):6.225568e-01,(((54:8.584548e-01,43:6.050465e-01):6.523584e-02,44:7.493289e-01):5.479235e-01,10:1.035468e+00):4.025787e-02):1.882712e-01):2.315970e-01,(((9:2.317874e-01,21:1.319409e-01):9.380852e-02,13:1.191869e-01):8.000053e-01,((61:2.723272e-01,60:5.165380e-01):1.052955e+00,16:9.194623e-01):3.645287e-01):2.710508e-01):1.515004e-01):1.282261e-01,11:1.076012e+00):1.374629e-01,(24:7.413476e-01,((15:1.296243e-01,14:2.490650e-01):1.924817e-01,20:2.246835e-01):2.125405e-01):6.227357e-01):8.043265e-02):1.855445e-01):7.390489e-02):2.589911e-01,((((4:8.729336e-03,5:9.649780e-02):6.660634e-01,55:1.134894e+00):4.035947e-01,3:6.862009e-01):3.637815e-02,(((70:1.746604e-01,67:2.228213e-01):1.937187e-01,(68:1.152999e-01,69:2.857831e-01):1.295641e-01):5.971847e-01,((30:5.163972e-02,(((32:1.227739e-03,28:1.687601e-02):5.436973e-02,(27:2.006987e-01,31:7.119444e-02):1.083656e-02):3.425974e-02,29:7.078549e-02):4.850977e-02):3.715708e-02,33:2.850622e-02):8.553860e-01):1.228355e+00):8.090084e-01):1.228967e-01):6.665614e-01):6.007732e-01,7:6.861402e-01):1.488869e-01,23:8.248008e-02):1.196762e-01,1:3.440840e-02);
   tree gen.5102500 = [&U] (22:1.089154e-01,(((((39:2.970753e-02,2:3.634071e-02):4.521180e-01,40:1.708716e-01):3.049817e-01,((((8:6.409850e-01,6:6.265232e-01):9.475864e-01,(((41:2.602625e-01,(35:2.232423e-01,42:3.391221e-01):1.127104e-01):2.932926e-01,38:1.877515e-01):6.519521e-01,(25:7.634986e-01,(36:5.892146e-01,37:6.757197e-01):1.948153e-01):2.670554e-01):4.054924e-01):1.224204e-01,((34:9.804992e-01,(52:1.552291e-01,(50:4.116489e-01,51:3.026556e-01):1.465757e-01):1.274970e+00):2.725186e-01,((((48:2.873034e-01,45:3.102325e-01):5.935377e-01,((47:1.994893e-01,46:1.250987e-01):4.190418e-01,53:7.168206e-01):8.482341e-02):1.765588e-01,49:8.715076e-01):8.858018e-01,((11:1.179005e+00,(24:8.123072e-01,((15:1.420315e-01,14:2.729047e-01):2.109055e-01,20:2.461896e-01):2.328842e-01):6.290577e-01):2.716194e-01,((12:1.138338e+00,26:6.368827e-01):1.638333e-01,((18:1.360218e+00,(((17:4.308393e-01,19:1.167832e+00):6.821461e-01,((54:9.406235e-01,43:6.629597e-01):7.148002e-02,44:8.210524e-01):6.003691e-01):4.445822e-02,10:1.134580e+00):2.277510e-01):2.545193e-01,(((9:1.405233e-01,21:1.445699e-01):1.027876e-01,13:1.305952e-01):8.765795e-01,((61:3.782261e-01,60:5.659795e-01):1.153741e+00,16:7.396944e-01):3.994203e-01):2.969950e-01):1.660016e-01):1.405561e-01):8.813143e-02):1.765381e-01):1.369081e-01):2.837809e-01,(((((4:9.564882e-03,5:1.057343e-01):7.298170e-01,55:1.243522e+00):4.422256e-01,3:7.518820e-01):3.362941e-01,(((70:1.913784e-01,67:1.979305e-01):1.504886e-01,(68:2.243148e-01,69:3.131374e-01):6.568644e-02):8.094907e-01,((30:1.510703e-02,(((27:2.299415e-01,31:7.770987e-02):1.694209e-02,(32:4.692433e-04,28:2.561875e-03):5.957384e-02):5.464292e-02,29:3.154456e-02):2.493358e-02):7.851465e-02,33:2.297150e-02):1.028397e+00):1.182430e+00):5.582400e-01,(62:7.214892e-01,(((58:1.381064e-03,64:4.392263e-03):1.407526e-02,(57:4.501977e-02,56:2.665288e-02):7.182939e-03):4.121501e-01,((59:6.661172e-02,65:2.309282e-01):5.372690e-02,(66:1.810865e-02,63:6.034937e-02):1.275196e-01):3.746259e-01):3.609615e-01):8.388614e-01):1.065410e-01):1.164003e+00):4.544287e-01,7:7.518155e-01):1.631379e-01,23:9.645668e-02):1.078349e-01,1:6.662811e-02);
   tree gen.5103000 = [&U] (22:1.031051e-01,(((((39:2.700899e-02,2:3.303963e-02):4.110489e-01,40:1.553501e-01):2.772781e-01,((62:7.407411e-01,(((58:2.152563e-03,64:8.217676e-03):6.712874e-03,(57:2.204380e-02,56:2.423181e-02):6.530463e-03):3.747116e-01,((59:5.566395e-02,65:2.099514e-01):4.884651e-02,(66:1.646371e-02,63:5.486742e-02):1.159361e-01):3.405960e-01):2.343656e-01):7.626617e-01,(((((4:8.696037e-03,5:9.612970e-02):6.635227e-01,55:1.130564e+00):5.397830e-01,3:6.835833e-01):3.057462e-01,(((70:2.819760e-01,67:1.799511e-01):1.401466e-01,(68:2.039387e-01,69:2.846929e-01):5.971968e-02):7.359590e-01,(30:1.373475e-02,(((31:7.065094e-02,((32:4.266187e-04,28:2.495989e-04):5.416233e-02,27:2.090543e-01):1.050038e-02):5.157826e-02,29:2.867914e-02):2.266869e-02,33:2.695612e-02):6.927744e-02):5.299349e-01):1.075021e+00):2.413189e-01,(((8:5.827598e-01,6:5.696117e-01):8.615105e-01,(((41:2.366211e-01,(35:3.017587e-01,42:3.083173e-01):1.024721e-01):2.666508e-01,38:1.039165e-01):5.927307e-01,(37:6.143394e-01,(36:5.356921e-01,25:6.941447e-01):1.684886e-01):2.427969e-01):2.502894e-01):1.113001e-01,(((11:1.071908e+00,(24:7.385196e-01,((15:9.939536e-02,14:2.481149e-01):2.008763e-01,20:2.238264e-01):2.146074e-01):5.309825e-01):1.478459e-01,((12:7.906179e-01,26:5.790302e-01):3.864449e-01,((18:1.236660e+00,(((17:3.917031e-01,19:1.061750e+00):5.610058e-01,10:1.110586e+00):5.574359e-02,((54:6.334393e-01,43:6.027385e-01):4.063404e-01,44:7.464705e-01):6.962811e-01):2.146072e-01):1.875165e-01,(((9:1.277586e-01,21:1.314376e-01):9.345068e-02,13:1.187323e-01):7.969536e-01,((61:3.438692e-01,60:4.336099e-01):5.632291e-01,16:6.725028e-01):8.995758e-01):3.188121e-01):1.657400e-01):1.277884e-01):2.037424e-01,((((48:2.612056e-01,45:1.439831e-01):4.963424e-01,((47:3.314076e-01,46:1.137351e-01):3.809773e-01,53:5.986624e-01):1.769830e-01):3.340679e-01,49:1.035620e+00):5.453897e-01,(34:8.914336e-01,(52:1.411286e-01,(50:3.742559e-01,51:2.751633e-01):2.499389e-02):1.159156e+00):2.477638e-01):1.023788e-01):2.081739e-01):1.481482e-01):4.032332e-01):1.058268e+00):4.131497e-01,7:6.835229e-01):1.706594e-01,23:9.726118e-02):9.803949e-02,1:6.252489e-02);
   tree gen.5103500 = [&U] ((23:1.408497e-01,(7:6.974450e-01,(((2:3.653430e-02,39:1.112329e-02):4.045695e-01,40:1.531047e-01):3.536049e-01,((62:7.440581e-01,(((65:2.036256e-01,59:6.273932e-02):3.082990e-02,(63:6.828729e-02,66:1.759011e-02):1.089583e-01):3.089572e-01,((56:3.291651e-03,57:2.280085e-02):2.158202e-02,(58:3.600258e-03,64:2.907329e-03):2.064295e-02):4.668192e-01):1.354640e-01):7.208940e-01,(((((4:8.466248e-02,5:6.980170e-03):7.382837e-01,55:1.034303e+00):9.589656e-02,3:8.242836e-01):4.437121e-01,((33:3.790317e-02,(30:5.292114e-02,(29:2.601107e-02,(((28:1.013085e-02,32:2.904331e-03):6.707228e-02,27:1.868273e-01):2.226753e-02,31:6.774122e-02):5.327187e-02):4.462686e-02):3.629547e-02):9.647707e-01,((68:9.247595e-02,69:3.734277e-01):8.168467e-02,(67:1.514282e-01,70:3.929458e-01):7.438283e-02):1.158727e+00):7.364522e-01):3.232854e-01,((52:6.774568e-02,(50:2.565314e-01,51:1.805453e-01):1.115949e-01):9.844588e-01,(34:1.401832e+00,(((6:5.783273e-01,8:8.077906e-01):9.273312e-01,(((41:2.014428e-01,(35:3.343789e-01,42:3.110464e-01):7.051046e-02):1.885988e-01,38:1.341171e-01):6.724222e-01,((37:5.822745e-01,36:4.321334e-01):1.582383e-01,25:4.661868e-01):1.544022e-01):3.347864e-01):2.495471e-01,((((24:4.619586e-01,((14:1.278894e-01,15:1.107273e-01):9.181913e-02,20:2.996299e-01):2.552308e-01):6.308462e-01,11:1.118456e+00):1.291612e-01,((12:7.442564e-01,26:7.188405e-01):2.803961e-01,(((((60:5.805431e-01,61:5.558332e-01):5.367826e-01,16:6.487264e-01):7.418740e-01,((13:1.833566e-01,9:1.572063e-01):2.971839e-02,21:4.492807e-02):6.404339e-01):2.116292e-01,18:8.074791e-01):1.216700e-01,((19:7.063731e-01,17:7.083239e-01):3.092417e-01,((54:8.107806e-01,(44:7.007879e-01,43:5.819070e-01):1.744794e-01):4.847519e-01,10:7.939675e-01):3.504454e-01):3.344094e-01):1.912858e-01):1.789839e-01):1.493142e-01,(49:9.969235e-01,(((46:2.411087e-01,47:1.712848e-01):3.305546e-01,53:8.933166e-01):2.122913e-01,(48:1.726526e-01,45:3.061804e-01):4.536887e-01):2.013374e-01):8.455492e-01):1.033497e-01):4.901310e-02):1.195282e-01):1.323058e-01):4.494621e-02):6.432639e-01):3.495104e-01):1.654436e-01):3.255107e-02,22:5.979755e-02,1:4.667827e-02);
   tree gen.5104000 = [&U] ((23:1.131857e-01,(7:7.255316e-01,(((2:3.800556e-02,39:1.157123e-02):3.878871e-01,40:1.592704e-01):3.678448e-01,((62:7.740218e-01,(((65:2.118257e-01,59:6.526588e-02):5.727304e-02,(63:7.103726e-02,66:1.829848e-02):1.133275e-01):3.181108e-01,((56:2.184157e-02,57:2.371905e-02):2.245114e-02,(58:1.701455e-02,64:3.024409e-03):2.147425e-02):4.856184e-01):2.368810e-01):7.499249e-01,(((((4:4.742173e-02,5:6.157389e-02):7.672333e-01,55:1.075955e+00):2.138683e-01,3:8.574781e-01):2.959242e-01,((33:2.102815e-02,(30:5.505231e-02,(29:2.705855e-02,(27:1.943510e-01,((28:8.911188e-04,32:3.021290e-03):5.129080e-02,31:7.046920e-02):1.902811e-02):5.541717e-02):2.858593e-02):3.506443e-02):3.251505e-01,((68:9.620002e-02,69:4.020911e-01):1.060920e-01,(67:1.472497e-01,70:4.087700e-01):8.275170e-02):1.205389e+00):9.504334e-01):2.661106e-01,((52:7.047384e-02,(50:2.668620e-01,51:2.346872e-01):2.261934e-01):1.079786e+00,(((((((60:6.039220e-01,61:4.956555e-01):8.157789e-01,16:6.748511e-01):7.717497e-01,((13:1.907405e-01,9:1.635371e-01):6.247955e-02,21:4.673735e-02):5.766460e-01):2.201517e-01,18:8.399968e-01):2.199365e-01,(((12:8.830349e-01,26:7.477887e-01):1.271508e-01,((24:4.805620e-01,((14:1.548013e-01,15:1.151864e-01):7.399674e-02,20:3.116961e-01):2.192523e-01):7.123105e-01,11:1.163497e+00):1.343626e-01):2.075621e-01,((19:7.348192e-01,17:7.368486e-01):3.216951e-01,((54:8.434313e-01,(44:7.290091e-01,43:6.053408e-01):1.815058e-01):5.614082e-01,10:8.259411e-01):1.238493e-01):3.478763e-01):7.511960e-02):1.233706e-01,(49:9.034546e-01,(((46:2.508183e-01,47:1.781826e-01):3.438662e-01,53:9.292910e-01):2.208404e-01,(48:1.796054e-01,45:3.619896e-01):4.223852e-01):1.326945e-01):8.796000e-01):2.168006e-01,(((6:6.016169e-01,8:8.403209e-01):9.646754e-01,(((41:2.574823e-01,(35:3.478446e-01,42:3.235724e-01):7.334996e-02):1.961938e-01,38:2.013471e-01):7.027211e-01,((37:6.057231e-01,36:5.879300e-01):1.646107e-01,25:4.849605e-01):1.606201e-01):3.216441e-01):2.597666e-01,34:1.458285e+00):6.560889e-02):2.332299e-01):5.383526e-02):1.336774e-01):8.338405e-01):3.635855e-01):1.975377e-01):1.123323e-01,22:6.802574e-02,1:4.457737e-02);
   tree gen.5104500 = [&U] (22:3.744266e-02,(((((39:1.533343e-02,2:3.766961e-02):4.037684e-01,40:3.110898e-01):3.161343e-01,((62:8.445442e-01,(((58:2.072407e-02,64:5.822753e-04):1.081652e-02,(57:1.236066e-02,56:5.050512e-02):3.802530e-02):4.272215e-01,((59:9.631734e-02,(66:4.532159e-02,63:6.255622e-02):1.135657e-01):1.040149e-03,65:1.746988e-01):4.365107e-01):2.002904e-01):9.859900e-01,(((((4:9.914650e-03,5:9.831069e-02):7.565049e-01,55:1.203193e+00):6.021591e-01,3:7.793767e-01):3.659385e-01,(((70:5.132328e-01,67:2.051684e-01):2.521048e-01,(68:1.572496e-01,69:2.847672e-01):2.141309e-01):8.454146e-01,(30:3.488911e-03,((((32:9.271592e-04,28:2.845762e-04):9.104339e-02,(31:5.162073e-02,27:2.444807e-01):1.862576e-02):2.822115e-02,29:6.374471e-02):2.562172e-02,33:3.384879e-02):3.545078e-02):8.519728e-01):7.512898e-01):3.748863e-01,((((((12:9.014105e-01,26:6.601722e-01):6.136320e-01,(((9:1.603252e-01,21:1.094582e-01):1.593562e-01,13:1.483531e-01):7.696286e-01,((61:3.920570e-01,60:6.460262e-01):7.200409e-01,16:7.667434e-01):6.134953e-01):6.212861e-01):1.434973e-01,(11:1.201912e+00,(24:8.420115e-01,((15:1.133241e-01,14:2.694886e-01):1.912052e-01,20:3.520012e-01):1.873706e-01):5.231591e-01):2.261674e-01):6.025746e-02,(((17:5.492251e-01,19:1.210537e+00):3.241918e-01,(10:1.266217e+00,((43:8.387030e-01,44:5.377737e-01):3.540216e-01,54:7.472652e-01):7.688518e-01):2.286419e-01):4.911188e-01,18:9.186969e-01):2.898604e-01):1.406055e-01,(34:8.334425e-01,((51:3.137231e-01,50:2.641125e-01):4.141309e-02,52:2.255367e-01):1.247118e+00):6.837541e-01):1.029623e-01,(((((41:2.473088e-01,(35:2.728537e-01,42:4.037363e-01):1.104052e-01):3.114922e-01,38:1.615206e-01):1.129550e+00,((37:6.379633e-01,36:6.107609e-01):2.235934e-01,25:5.558913e-01):4.892990e-01):1.051018e-01,(((48:3.402762e-01,45:1.641601e-01):4.630118e-01,((47:2.927932e-01,46:1.296733e-01):2.523534e-01,53:1.085495e+00):3.100212e-01):3.231833e-01,49:1.180746e+00):8.213632e-01):1.039058e-01,(8:6.644244e-01,6:6.494338e-01):8.304733e-01):3.007314e-01):2.673507e-01):4.282923e-01):8.382415e-01):4.057536e-01,7:4.583643e-01):3.818224e-01,23:1.055213e-01):1.117782e-01,1:1.396416e-01);
   tree gen.5105000 = [&U] (22:3.438682e-02,(((((39:1.408201e-02,2:3.459525e-02):3.708153e-01,40:2.683277e-01):2.903333e-01,((62:7.756178e-01,((((57:1.135186e-02,56:1.850567e-02):7.050849e-02,58:8.165310e-03):9.758066e-03,64:5.347536e-04):3.923544e-01,(((66:2.118121e-02,63:6.514206e-02):1.334848e-01,65:1.604410e-01):4.391065e-03,59:8.845652e-02):4.105442e-01):3.259917e-01):7.131764e-01,(((((4:9.105477e-03,5:9.028717e-02):6.947636e-01,55:1.104996e+00):5.304526e-01,3:7.157688e-01):1.728405e-01,((68:2.360045e-01,((70:4.752584e-01,67:1.884238e-01):2.185696e-01,69:4.083245e-01):2.456429e-02):7.764171e-01,(30:9.681848e-04,((((32:8.514902e-04,28:4.471944e-04):8.361299e-02,(31:4.740777e-02,27:2.245277e-01):2.159011e-02):2.673718e-02,29:5.854226e-02):1.143798e-02,33:3.108626e-02):3.255751e-02):7.824401e-01):7.114829e-01):3.442904e-01,(((34:7.654221e-01,((51:2.881189e-01,52:2.071298e-01):5.046497e-03,50:2.425573e-01):1.542019e+00):2.475802e-01,(((((41:2.493579e-01,(35:2.505851e-01,42:3.707858e-01):2.187353e-01):2.994071e-01,38:1.483383e-01):1.037363e+00,((37:6.550414e-01,36:5.609143e-01):1.271293e-01,25:5.105229e-01):4.493654e-01):2.128784e-01,(((48:3.125049e-01,45:1.507623e-01):4.252236e-01,((47:2.688972e-01,46:1.190901e-01):2.636058e-01,53:9.969038e-01):2.744260e-01):3.078668e-01,49:1.084381e+00):7.543286e-01):9.542563e-02,(8:6.101982e-01,6:6.197559e-01):7.626952e-01):2.761876e-01):5.456392e-02,((((12:8.278429e-01,26:6.062930e-01):1.660484e-01,(((9:1.477206e-01,21:9.438277e-02):1.488892e-01,13:1.362455e-01):7.068163e-01,((61:3.600597e-01,60:5.933015e-01):5.351526e-01,16:7.041666e-01):3.982946e-01):5.705805e-01):1.317860e-01,(11:1.103819e+00,(24:7.732917e-01,((15:1.040752e-01,14:2.474946e-01):1.756002e-01,20:3.232730e-01):1.720786e-01):4.804621e-01):1.621688e-01):2.133112e-01,(((17:5.044007e-01,19:8.848911e-01):3.803344e-01,(10:1.162877e+00,((43:7.702533e-01,54:6.862780e-01):3.023405e-01,44:4.898799e-01):6.306365e-01):3.596933e-02):3.173285e-01,18:8.437185e-01):2.062395e-01):3.322243e-01):1.375944e-01):3.933377e-01):7.698294e-01):3.726385e-01,7:6.021840e-01):1.239081e-01,23:9.690935e-02):1.026555e-01,1:1.116026e-01);
   tree gen.5105500 = [&U] ((23:1.523431e-02,(((((62:6.013130e-01,(((63:5.924938e-02,66:5.650871e-02):9.928665e-02,(59:4.592582e-02,65:2.397481e-01):5.552708e-02):3.484953e-01,((56:4.271455e-02,57:2.546834e-02):4.082507e-02,(64:3.857558e-03,58:2.333541e-02):6.344586e-03):5.860995e-01):1.787787e-01):7.333231e-01,((55:7.757709e-01,(4:6.240447e-02,5:8.519643e-02):8.161792e-01):2.529740e-01,3:6.166618e-01):3.319946e-01):3.044804e-01,(((29:3.832936e-02,((30:2.809128e-02,33:1.001535e-01):4.058666e-02,(31:6.757396e-02,(27:2.479040e-01,(32:5.850909e-03,28:4.558827e-03):6.340342e-02):2.023305e-02):5.433434e-02):3.250302e-02):1.010381e+00,((68:1.345384e-01,69:5.462819e-01):5.810210e-02,(70:1.676790e-01,67:2.550336e-01):1.828109e-01):9.497216e-01):9.090118e-01,((((25:6.227002e-01,(37:5.964726e-01,36:5.134830e-01):9.312791e-02):3.333370e-01,((41:1.863403e-01,(42:3.413773e-01,35:2.114436e-01):7.274002e-02):2.846675e-01,38:6.450197e-02):6.353465e-01):6.089735e-01,(6:7.106320e-01,8:6.502294e-01):1.072639e+00):1.806724e-01,(((((19:7.641787e-01,17:8.387069e-01):5.161178e-01,(10:9.403836e-01,((43:7.450920e-01,44:6.639244e-01):5.273204e-01,54:8.689914e-01):4.904679e-01):3.621164e-01):2.634492e-01,(18:1.144074e+00,((12:7.886822e-01,26:7.393448e-01):2.356371e-01,(((21:9.327677e-02,9:1.689091e-01):1.284151e-01,13:2.056097e-01):5.969429e-01,((60:5.073505e-01,61:5.460417e-01):3.903200e-01,16:9.884709e-01):4.024388e-01):5.145798e-01):4.521576e-01):1.103237e-01):3.441022e-02,((20:3.284004e-01,((15:1.004400e-01,14:2.859096e-01):1.550031e-01,24:9.433333e-01):1.397560e-02):6.046357e-01,11:9.218783e-01):4.284976e-01):1.298281e-01,((((45:3.133135e-01,48:2.138758e-01):4.188271e-01,(53:6.122368e-01,(47:1.398745e-01,46:2.724042e-01):4.401691e-01):2.933944e-01):3.577002e-01,49:1.137971e+00):8.502072e-01,(34:9.967058e-01,((51:2.794730e-01,52:2.296154e-01):6.905746e-02,50:1.658963e-01):1.472138e+00):4.184245e-01):5.973352e-02):1.346006e-01):8.328242e-02):5.382490e-02):9.968700e-01,((2:5.236419e-02,39:3.095495e-02):4.417584e-01,40:2.258270e-01):4.665915e-01):4.090762e-01,7:6.071052e-01):3.200035e-01):1.965586e-01,22:4.762810e-02,1:7.233309e-02);
   tree gen.5106000 = [&U] ((23:8.847266e-02,(7:6.273755e-01,(((2:4.296300e-02,39:1.883123e-02):4.124124e-01,40:1.820144e-01):1.984252e-01,((62:3.170909e-01,(((65:2.457516e-01,59:1.134903e-01):6.362667e-02,(63:7.552880e-02,66:2.625467e-02):1.087939e-01):3.255078e-01,((56:1.981306e-02,57:8.058884e-03):3.899856e-02,(58:3.602376e-04,64:1.112612e-03):1.625675e-02):3.549481e-01):6.998682e-01):1.090468e+00,((((((4:2.871676e-02,5:6.546708e-02):8.425475e-01,55:5.906798e-01):5.202449e-01,3:4.767495e-01):1.394599e-01,((33:2.780821e-02,(30:8.382120e-02,(29:5.136252e-02,((28:1.535100e-03,32:6.102933e-03):9.874891e-02,(27:2.066394e-01,31:1.042935e-01):3.081553e-02):5.090929e-02):5.960948e-02):2.884772e-02):6.577534e-01,((68:6.690315e-02,69:4.584289e-01):5.848369e-02,(67:1.774237e-01,70:2.243995e-01):3.405710e-01):1.898042e+00):7.687114e-01):2.149884e-01,((((41:3.105695e-01,(35:3.698381e-01,42:2.820036e-01):4.348555e-02):1.818400e-01,38:1.557705e-01):6.876591e-01,((36:6.450093e-01,37:6.669867e-01):5.441329e-02,25:5.045901e-01):2.979224e-01):3.694618e-01,((6:6.396559e-01,8:6.791555e-01):1.032809e+00,((((((60:6.421067e-01,61:3.897460e-01):8.534212e-01,16:8.360603e-01):7.224377e-01,(21:5.556173e-02,(9:1.429643e-01,13:3.408798e-01):4.816298e-02):7.893758e-01):4.996220e-01,18:1.157778e+00):2.144236e-01,(((19:8.760872e-01,17:7.834379e-01):3.717482e-01,((44:7.460951e-01,(54:1.201389e+00,43:5.546901e-01):1.153797e-01):1.397733e+00,10:9.745632e-01):7.997663e-02):3.101564e-01,((12:1.086982e+00,26:7.387773e-01):1.855006e-01,(11:1.234144e+00,(24:5.109469e-01,((14:1.645890e-01,15:9.781847e-02):9.745834e-02,20:2.043175e-01):3.651589e-01):7.647767e-01):2.024928e-01):2.670453e-01):8.096297e-02):2.934148e-01,((49:7.238598e-01,(((46:1.274832e-01,47:1.516166e-01):5.977342e-01,53:7.962284e-01):3.655916e-01,(48:1.568580e-01,45:2.412374e-01):3.921800e-01):2.094075e-01):7.726216e-01,34:9.101156e-01):1.012949e-01):3.577988e-01):1.420576e-02):1.908701e-01):3.974773e-01,((52:3.289254e-01,50:3.215755e-01):3.859332e-02,51:3.923471e-01):1.230611e+00):1.244883e-01):8.663828e-01):2.883057e-01):2.972483e-01):1.281837e-01,22:9.879806e-02,1:3.821142e-02);
   tree gen.5106500 = [&U] ((((((2:4.480344e-02,39:2.727879e-02):4.344621e-01,40:1.138445e-01):2.912499e-01,((((((25:4.863394e-01,(36:6.263913e-01,37:5.741840e-01):1.989473e-01):3.152288e-01,(38:7.457312e-02,(41:2.127457e-01,(35:2.462935e-01,42:3.225921e-01):1.669422e-01):1.985807e-01):8.550800e-01):4.391014e-01,((((46:1.749973e-01,47:4.448588e-01):6.289357e-01,53:1.014273e+00):1.606455e-01,(45:3.854683e-01,48:2.242688e-01):5.795653e-01):2.596115e-01,49:1.426232e+00):6.622728e-01):1.719531e-01,(((((15:1.052280e-01,14:2.669071e-01):8.494641e-02,20:3.203938e-01):3.492690e-01,24:3.638972e-01):6.785202e-01,((((((10:9.189558e-01,(54:6.431400e-01,(44:6.047408e-01,43:9.583994e-01):9.657028e-02):9.373400e-01):2.553725e-01,(17:7.507571e-01,19:8.031294e-01):3.984465e-01):2.872267e-01,(12:8.956439e-01,26:6.293349e-01):2.980654e-01):1.188578e-01,((((13:1.978254e-01,9:1.812579e-01):9.596077e-02,21:6.289632e-02):5.222812e-01,((60:5.993043e-01,61:5.442940e-01):3.741649e-01,16:7.830178e-01):6.423787e-01):1.705433e-01,18:1.015029e+00):5.245715e-01):1.423164e-01,(34:1.002291e+00,((51:1.734991e-01,50:2.172893e-01):8.590342e-02,52:1.882036e-01):1.416385e+00):3.899945e-01):1.833772e-02,11:1.324094e+00):2.067477e-01):1.559561e-01,(8:7.297004e-01,6:4.181855e-01):1.125380e+00):9.357551e-02):4.784012e-01,((((69:3.012967e-01,68:8.452985e-02):6.182698e-02,(67:3.009812e-01,70:3.363864e-01):5.337522e-02):8.856625e-01,(((30:5.361926e-02,33:2.759485e-02):2.969086e-02,29:2.215894e-02):2.556339e-02,(((28:1.221828e-02,32:1.492355e-02):1.181535e-01,31:3.820343e-02):1.174224e-02,27:2.262677e-01):5.144880e-03):5.694012e-01):8.695672e-01,(((4:3.676201e-02,5:1.157872e-01):7.725941e-01,55:8.114925e-01):3.309844e-01,3:4.652724e-01):1.371787e-01):2.770284e-01):3.162705e-01,(62:6.310403e-01,(((66:3.272843e-02,63:1.265025e-01):1.175681e-01,(59:7.354893e-02,65:2.315496e-01):6.114699e-02):4.464741e-01,((64:4.042409e-03,58:3.255761e-03):3.864579e-02,(56:2.323197e-02,57:1.555955e-02):3.528147e-02):2.080595e-01):4.323554e-01):8.904917e-01):8.769521e-01):4.095172e-01,7:6.838853e-01):1.718265e-01,23:1.601827e-02):1.287256e-01,22:4.228087e-02,1:5.168106e-02);
   tree gen.5107000 = [&U] (22:4.888442e-02,(((((39:4.015129e-02,2:3.501798e-02):3.753464e-01,40:2.716065e-01):3.713232e-01,((62:7.073203e-01,((64:2.759550e-03,(58:1.064896e-03,(57:2.461272e-02,56:1.143544e-02):4.484458e-02):5.363687e-03):4.635405e-01,(65:3.480941e-01,(59:1.253948e-01,(66:3.731334e-02,63:7.119715e-02):1.640087e-01):2.904135e-03):4.305770e-01):2.989719e-01):1.092089e+00,(((((4:5.384121e-02,5:3.084921e-02):4.693995e-01,55:1.118498e+00):4.380165e-01,3:7.245150e-01):1.906032e-01,((68:2.514661e-01,((70:3.784881e-01,67:2.419310e-01):2.345724e-01,69:3.709161e-01):8.285160e-02):1.005357e+00,(30:8.173605e-03,(((((32:1.868696e-03,28:4.574659e-04):8.263026e-02,27:2.213459e-01):3.440917e-02,31:6.112706e-02):5.964770e-02,29:1.649069e-02):1.498165e-02,33:2.311804e-02):6.540254e-02):7.109832e-01):1.016869e+00):2.148496e-01,((((8:5.456957e-01,6:1.035890e+00):9.109363e-01,(((48:2.612281e-01,45:2.900373e-01):4.304195e-01,((47:3.090203e-01,46:1.205453e-01):2.883909e-01,53:1.009085e+00):4.151254e-01):2.230356e-01,49:9.591807e-01):7.337817e-01):1.157355e-02,(((41:2.498268e-01,(35:2.536471e-01,42:3.486617e-01):8.347906e-02):2.550732e-01,38:8.374921e-02):6.935812e-01,((37:6.630455e-01,36:5.677683e-01):1.071126e-01,25:5.027672e-01):6.002480e-01):2.745917e-01):3.083070e-01,((34:5.893560e-01,(50:1.720661e-01,(51:3.708900e-01,52:3.050968e-01):4.632772e-02):1.404691e+00):3.238014e-01,(((26:1.330107e+00,((((9:1.495257e-01,21:1.453642e-01):8.626492e-02,13:1.379103e-01):6.138863e-01,((61:4.040550e-01,60:7.220762e-01):6.178196e-01,16:8.075972e-01):3.071953e-01):4.345846e-01,12:8.379586e-01):6.403289e-02):9.137214e-02,(11:1.092747e+00,(24:5.438003e-01,((15:1.053470e-01,14:1.833123e-01):9.696207e-02,20:3.272232e-01):1.819639e-01):8.556200e-01):1.512596e-01):1.201112e-01,(((17:7.705377e-01,19:6.333087e-01):2.795968e-01,(10:1.364076e+00,((54:7.725304e-01,43:7.921848e-01):3.147281e-01,44:4.975265e-01):9.413846e-01):4.420728e-02):9.500552e-02,18:9.182690e-01):4.371910e-01):1.845670e-01):1.644215e-01):2.734709e-01):9.799237e-02):6.221018e-01):2.400592e-01,7:5.595107e-01):2.641673e-01,23:1.015205e-01):1.040161e-01,1:9.189465e-02);
   tree gen.5107500 = [&U] ((23:1.550808e-02,((((2:4.543464e-02,39:1.457781e-02):2.547374e-01,40:2.188581e-01):3.477239e-01,((62:5.069686e-01,(((57:4.515895e-02,56:1.416018e-02):1.588865e-02,(64:3.997322e-02,58:2.715076e-03):1.699244e-02):2.685563e-01,((66:5.168488e-02,63:4.641944e-02):1.084038e-01,(65:1.648439e-01,59:8.644934e-02):7.682175e-02):4.115152e-01):3.159325e-01):8.487605e-01,(((((4:6.362068e-02,5:4.689082e-02):5.226040e-01,55:6.909580e-01):7.490706e-01,3:5.955928e-01):3.143824e-01,((((27:1.813733e-01,((28:4.012393e-03,32:3.458556e-03):7.928956e-02,31:6.738758e-02):1.451486e-02):3.951479e-02,29:2.525729e-02):1.192827e-02,(33:1.006814e-01,30:5.839369e-02):7.375018e-02):1.003696e+00,(69:4.640531e-01,((67:2.425268e-01,70:2.390600e-01):2.962845e-01,68:3.279988e-01):8.569028e-02):5.014531e-01):5.304694e-01):2.548454e-01,(((8:6.647705e-01,6:5.578610e-01):7.874165e-01,((((((26:8.351049e-01,12:7.276998e-01):3.249392e-01,((16:6.903769e-01,(61:3.836514e-01,60:4.934251e-01):5.443117e-01):6.055255e-01,((9:1.610007e-01,21:1.013348e-01):1.637660e-01,13:8.368723e-02):4.707171e-01):6.223893e-01):3.701283e-02,18:1.180275e+00):1.742342e-01,((17:6.911951e-01,19:6.967389e-01):3.417774e-01,((43:8.614355e-01,(44:4.731724e-01,54:1.284751e+00):2.401713e-01):6.513754e-01,10:1.147413e+00):1.617871e-01):3.720721e-01):1.614160e-01,11:1.156517e+00):5.181983e-02,((20:3.308450e-01,(15:1.425965e-01,14:2.091111e-01):1.023560e-01):1.121155e-01,24:6.936287e-01):6.491965e-01):3.238545e-01):9.533958e-02,(((((41:2.083333e-01,(42:3.484695e-01,35:2.820136e-01):1.036212e-01):1.620379e-01,38:2.190677e-01):7.650805e-01,(25:3.238789e-01,(37:5.008351e-01,36:6.240791e-01):3.177367e-01):3.033449e-01):1.346307e-01,(49:1.356615e+00,((48:2.482742e-01,45:1.709926e-01):1.507190e-01,(53:7.547708e-01,(46:8.268396e-02,47:2.523029e-01):4.576851e-01):4.006349e-01):2.698592e-01):8.191655e-01):4.135058e-01,(((51:3.177416e-01,50:4.905185e-01):1.927886e-02,52:1.896136e-01):1.525435e+00,34:8.506669e-01):3.706496e-01):1.037160e-01):1.545345e-01):3.168153e-01):5.287034e-01):3.172124e-01,7:7.156317e-01):1.238500e-01):1.487700e-01,22:4.094040e-02,1:4.892255e-02);
   tree gen.5108000 = [&U] ((23:8.112885e-02,((((2:3.887478e-02,39:1.460338e-02):2.551842e-01,40:2.192420e-01):3.625752e-01,((62:5.078579e-01,(((64:4.004334e-02,58:5.960905e-04):1.633134e-02,(57:5.147297e-02,56:4.225862e-02):1.762819e-02):3.145743e-01,((66:5.177553e-02,63:4.650086e-02):1.085939e-01,(65:1.651330e-01,59:8.660097e-02):8.753541e-02):4.371451e-01):1.825078e-01):9.985268e-01,(((((4:6.373227e-02,5:4.697307e-02):5.235206e-01,55:1.135163e+00):4.546243e-01,3:6.960473e-01):2.690680e-01,(((29:2.530159e-02,(33:1.008580e-01,30:5.496552e-02):8.763746e-02):1.085374e-02,((27:1.821861e-01,31:6.750578e-02):2.445460e-02,(28:2.562208e-03,32:8.610925e-03):3.504537e-02):7.879418e-02):8.441161e-01,((69:4.813958e-01,68:3.432331e-01):1.231786e-01,(67:2.429522e-01,70:2.394793e-01):3.770310e-01):5.751475e-01):8.049597e-01):1.543991e-01,(((8:6.659365e-01,6:2.855214e-01):1.077313e+00,((11:1.195507e+00,((18:1.182345e+00,((26:9.351466e-01,12:7.289762e-01):1.660380e-01,((16:6.915878e-01,(61:3.843243e-01,60:4.942905e-01):5.452664e-01):6.065876e-01,((9:1.523192e-01,21:1.015125e-01):1.640532e-01,13:8.383401e-02):4.518862e-01):6.234810e-01):4.182147e-02):4.281972e-02,((17:6.924075e-01,19:6.979609e-01):3.423769e-01,(((43:8.286641e-01,44:4.740024e-01):3.034981e-02,54:8.873956e-01):8.986587e-01,10:1.149425e+00):3.634790e-01):3.225553e-01):1.942246e-01):9.914326e-02,((20:2.793762e-01,(15:1.336161e-01,14:2.094779e-01):1.290098e-01):1.863276e-01,24:6.201025e-01):6.503352e-01):4.384352e-02):9.550680e-02,(((((41:2.086987e-01,(42:2.970875e-01,35:2.825082e-01):1.272722e-01):1.623221e-01,38:2.194520e-01):7.664225e-01,(25:3.244470e-01,(37:5.017135e-01,36:6.251738e-01):1.824824e-01):3.038769e-01):1.698230e-01,(49:1.176192e+00,((48:2.487097e-01,45:1.712925e-01):1.857451e-01,(53:9.425400e-01,(46:8.282899e-02,47:2.527454e-01):5.003983e-01):2.597816e-01):1.680297e-01):8.619062e-01):1.991659e-01,(((51:3.243658e-01,50:1.532989e-01):1.433155e-02,52:2.560481e-01):1.528111e+00,34:8.521589e-01):3.712997e-01):1.226758e-01):2.353225e-01):2.748681e-01):5.296308e-01):2.953188e-01,7:7.168869e-01):1.240672e-01):9.326271e-02,22:2.971866e-02,1:4.900836e-02);
   tree gen.5108500 = [&U] (22:2.927724e-02,(23:1.207010e-01,(7:5.602030e-01,((((((69:3.961356e-01,68:2.073406e-01):7.289973e-02,(67:2.069913e-01,70:3.426921e-01):5.785762e-02):9.808345e-01,(29:3.968260e-02,(((27:2.674853e-01,(28:4.077962e-03,32:9.748635e-03):6.397037e-02):3.758713e-02,31:6.216218e-02):7.434323e-02,(33:4.750170e-02,30:1.395800e-01):1.023235e-01):1.322486e-02):1.014261e+00):6.957018e-01,((55:9.471243e-01,(5:7.673051e-02,4:1.077818e-01):6.034474e-01):4.680979e-01,3:6.876675e-01):1.964201e-01):3.417004e-01,(((((64:2.997373e-03,58:9.821205e-03):6.049747e-02,(56:1.398887e-02,57:4.632895e-02):2.417121e-02):3.399391e-01,((59:4.875003e-02,65:1.933244e-01):6.012666e-02,(66:9.962055e-03,63:9.328584e-02):7.078287e-02):3.349154e-01):1.631083e-01,62:7.975188e-01):9.387200e-01,(((8:7.997160e-01,6:5.028863e-01):1.098709e+00,((49:8.849389e-01,((45:2.017551e-01,48:2.323567e-01):5.549666e-01,((46:1.650245e-01,47:3.015347e-01):3.118676e-01,53:8.029009e-01):3.346295e-01):1.926461e-01):9.949391e-01,((((54:4.874582e-01,(44:6.326841e-01,43:9.911446e-01):3.565421e-01):9.008934e-01,10:1.225470e+00):1.649929e-01,(17:1.030267e+00,19:5.913388e-01):4.561983e-01):3.190377e-01,(((((16:1.047014e+00,(61:5.648590e-01,60:4.989126e-01):6.048274e-01):1.974107e-01,((21:6.012303e-02,9:1.423283e-01):1.515951e-01,13:1.519484e-01):7.277017e-01):2.389716e-01,18:1.001176e+00):7.683920e-02,(12:8.642982e-01,26:9.597606e-01):2.418602e-01):1.013051e-01,(((20:2.977378e-01,(14:2.565789e-01,15:1.907130e-01):1.005211e-01):2.215779e-01,24:8.459023e-01):6.529064e-01,11:1.107608e+00):2.793169e-01):7.354737e-02):2.930356e-01):7.269383e-02):8.190128e-02,(((25:8.099674e-01,(36:3.759129e-01,37:8.130457e-01):1.941941e-01):5.055599e-01,(38:1.277682e-01,((42:2.811714e-01,35:3.183804e-01):1.431185e-01,41:1.945931e-01):2.865913e-01):7.138942e-01):2.825496e-01,(34:1.360289e+00,(51:2.529963e-01,(52:4.164623e-01,50:2.694930e-01):1.262924e-02):1.054184e+00):3.554846e-01):7.399783e-02):1.730302e-01):1.315223e-01):8.382343e-01,(40:1.733642e-01,(39:2.242221e-02,2:3.074943e-02):3.118544e-01):3.845306e-01):4.253652e-01):1.379294e-01):1.275040e-01,1:1.588040e-01);
   tree gen.5109000 = [&U] ((23:6.472016e-02,(7:5.944967e-01,((((69:2.780127e-01,(68:2.851512e-01,(67:7.599401e-02,70:3.232980e-01):3.288041e-01):5.283019e-02):9.009279e-01,((30:6.160288e-02,(29:5.875641e-02,((27:3.393618e-01,31:5.884265e-02):1.362914e-02,(32:1.311520e-02,28:2.896170e-03):6.654136e-02):2.319330e-02):3.855160e-02):3.973586e-02,33:1.026835e-02):6.993255e-01):1.165550e+00,((((((((37:7.031552e-01,36:3.879495e-01):5.205251e-01,25:4.140501e-01):2.936276e-01,(41:2.192312e-01,(38:2.929187e-01,(35:1.828124e-01,42:3.669399e-01):8.080592e-02):7.392620e-02):1.039841e+00):3.475465e-01,(50:3.269204e-01,(51:2.422739e-01,52:1.225938e-01):8.719470e-03):1.859858e+00):2.430005e-01,(((49:1.220103e+00,((47:2.664341e-01,46:1.036978e-01):4.561554e-01,53:1.006971e+00):1.328902e-01):4.149095e-01,(48:3.106189e-01,45:2.599629e-01):3.888128e-01):8.092888e-01,(8:9.115280e-01,6:3.872134e-01):1.032442e+00):5.385043e-02):2.868504e-01,((11:1.170940e+00,(24:7.631115e-01,((14:1.769440e-01,15:1.456346e-01):2.226740e-02,20:4.816681e-01):2.533938e-01):6.841180e-01):1.155033e-01,((18:1.354030e+00,((((9:2.608492e-01,21:1.559236e-01):2.272493e-01,13:7.195143e-02):5.495965e-01,(16:8.844951e-01,(60:5.554997e-01,61:3.387621e-01):5.471667e-01):3.648110e-01):3.969812e-01,((19:7.420191e-01,17:8.194004e-01):3.049658e-01,(10:8.932440e-01,(43:8.555870e-01,(54:1.036947e+00,44:7.486119e-01):1.501813e-01):8.229981e-01):2.156911e-01):5.216600e-01):1.570920e-02):1.973439e-01,(12:8.255037e-01,26:7.944718e-01):2.590832e-01):7.272794e-02):1.618631e-01):1.805541e-01,(34:1.288341e+00,((((65:3.412660e-01,59:1.023693e-01):8.614207e-02,(66:6.748186e-02,63:8.560254e-02):9.550991e-02):2.213179e-01,((56:1.824321e-02,57:3.844013e-02):2.128876e-02,(58:1.460043e-03,64:3.656178e-03):7.612024e-03):2.852071e-01):2.318695e-01,62:5.801967e-01):7.505587e-01):2.758365e-02):3.574490e-01,((55:9.139686e-01,(5:3.789321e-02,4:7.961650e-02):6.592076e-01):2.501885e-01,3:5.819683e-01):4.521802e-01):2.980335e-03):1.170902e+00,((39:4.349135e-02,2:4.760045e-02):4.572401e-01,40:1.218204e-01):3.603433e-01):3.974836e-01):4.390108e-01):8.324444e-02,22:3.188861e-02,1:5.632643e-02);
   tree gen.5109500 = [&U] ((23:4.593581e-02,(7:9.081963e-01,(((2:5.083952e-02,39:1.207360e-02):3.948050e-01,40:1.986613e-01):4.288940e-01,(((34:1.358675e+00,(52:2.411257e-01,(51:3.009820e-01,50:2.489141e-01):4.992210e-02):1.551569e+00):2.444076e-01,((((((19:8.904302e-01,17:6.087644e-01):4.334594e-01,(10:8.985954e-01,(44:4.367042e-01,(54:5.724211e-01,43:7.364636e-01):3.853693e-01):1.028444e+00):2.473331e-02):5.144084e-01,(18:1.204056e+00,((((60:6.180892e-01,61:5.702235e-01):4.092112e-01,16:8.637226e-01):4.440664e-01,((21:1.323182e-01,9:2.434359e-01):6.515305e-02,13:1.788337e-01):5.736208e-01):3.665930e-01,(26:1.127842e+00,12:9.123375e-01):3.668112e-01):9.405058e-02):1.848824e-01):2.266570e-01,((24:6.391929e-01,((14:2.531056e-01,15:1.250238e-01):2.285800e-01,20:3.038230e-01):1.907568e-01):7.837867e-01,11:9.276505e-01):2.055029e-01):2.677436e-01,((6:6.406567e-01,8:8.798384e-01):1.077706e+00,((49:8.118030e-01,(((46:2.547209e-01,47:1.806108e-01):5.716314e-01,53:7.720293e-01):2.065369e-01,(48:2.831521e-01,45:3.617973e-01):4.866139e-01):4.109315e-01):1.057472e+00,(((41:2.868821e-01,(35:4.019353e-01,42:1.977295e-01):1.007699e-01):2.503575e-01,38:1.609976e-01):8.004567e-01,((36:5.006246e-01,37:5.431741e-01):1.659920e-01,25:6.518016e-01):2.746943e-01):4.439162e-01):2.222701e-02):1.689660e-01):7.927288e-02,((((4:7.542689e-02,5:8.733858e-02):6.311863e-01,55:1.033932e+00):3.759275e-01,3:9.856266e-01):3.683611e-01,((33:2.279975e-02,((29:8.668793e-02,(((28:1.882530e-02,32:5.587193e-03):8.069851e-02,27:2.463797e-01):6.887925e-02,31:6.540018e-02):3.367335e-02):4.893701e-02,30:4.643589e-02):6.110818e-02):7.372688e-01,(69:3.858013e-01,(68:1.348687e-01,(67:2.445983e-01,70:2.563685e-01):2.145442e-01):3.737504e-02):7.045519e-01):4.426707e-01):4.449082e-01):1.797963e-01):2.378502e-01,(62:6.129905e-01,(((65:2.677552e-01,59:6.812778e-02):8.621091e-02,(63:6.309577e-02,66:2.670195e-02):1.212374e-01):3.096210e-01,((58:3.274469e-03,64:1.218155e-02):1.332744e-02,(56:5.067072e-02,57:2.243547e-02):1.448952e-02):4.738690e-01):4.268920e-01):1.076386e+00):1.137749e+00):3.485607e-01):8.649119e-02):2.249061e-01,22:6.106059e-02,1:5.146014e-02);
   tree gen.5110000 = [&U] ((((((2:3.746768e-02,39:1.769384e-02):3.574524e-01,40:2.201130e-01):2.841246e-01,(((((67:1.342488e-01,70:2.597433e-01):1.124594e-01,(69:3.438661e-01,68:1.613101e-01):9.000011e-02):8.835642e-01,(33:2.601798e-02,((29:4.125222e-02,(31:5.626577e-02,((28:5.990237e-03,32:1.535937e-02):4.065326e-02,27:2.019248e-01):1.934647e-02):7.204753e-02):1.880670e-02,30:7.526771e-02):5.114344e-02):1.000948e+00):8.368964e-01,(((4:5.387939e-02,5:8.100681e-02):6.892940e-01,55:9.139602e-01):4.516969e-01,3:5.240227e-01):4.710589e-01):3.011964e-01,((62:5.711869e-01,(((66:5.078762e-02,63:6.668895e-02):7.032871e-02,(59:8.583130e-02,65:1.588388e-01):8.202088e-02):3.340632e-01,((64:1.374132e-02,58:2.122108e-02):2.083166e-02,(56:1.730265e-02,57:2.372858e-02):3.062286e-02):3.834390e-01):3.029250e-01):8.735995e-01,(((((15:1.794647e-01,14:1.094636e-01):1.533927e-01,20:3.227993e-01):3.012386e-01,24:5.611441e-01):7.330165e-01,((34:1.021844e+00,(52:2.122766e-01,(51:2.172446e-01,50:3.494845e-01):5.361929e-02):1.125678e+00):5.077076e-01,(11:1.227565e+00,(((17:8.700874e-01,19:5.290223e-01):2.602698e-01,((44:5.070972e-01,(54:9.622431e-01,43:7.710126e-01):3.921204e-01):7.228669e-01,10:1.071910e+00):1.928530e-01):4.659683e-01,(((12:1.016613e+00,26:7.102699e-01):2.296191e-01,(((9:1.536967e-01,13:2.211103e-01):4.283660e-02,21:6.411220e-02):7.402876e-01,((60:6.221538e-01,61:3.187743e-01):5.693115e-01,16:5.536620e-01):4.320377e-01):3.635596e-01):4.476228e-02,18:9.773408e-01):5.456593e-02):1.115683e-01):6.258195e-02):2.507344e-01):7.878515e-02,((((25:5.759377e-01,(36:4.030194e-01,37:5.687161e-01):1.161708e-01):3.536839e-01,(38:7.152163e-02,(41:1.774878e-01,(35:2.789855e-01,42:3.726255e-01):6.239804e-02):2.415183e-01):8.761324e-01):2.413976e-01,(8:7.666937e-01,6:4.709901e-01):9.494561e-01):1.154829e-01,((((46:2.489256e-01,47:2.430873e-01):3.334601e-01,53:7.263318e-01):1.929360e-01,(45:2.303804e-01,48:2.512312e-01):4.063979e-01):5.021466e-01,49:9.805627e-01):8.686087e-01):1.666190e-01):1.718505e-01):1.047582e-01):8.568526e-01):2.576136e-01,7:7.702400e-01):3.459293e-01,23:7.243873e-02):1.865891e-01,22:1.317552e-02,1:8.858024e-02);
   tree gen.5110500 = [&U] ((23:4.390750e-02,(7:8.456384e-01,(((2:4.958956e-02,39:1.231155e-02):4.076689e-01,40:1.627288e-01):4.183491e-01,((((((4:7.357241e-02,5:8.519123e-02):6.156676e-01,55:1.008512e+00):6.188449e-01,3:8.317233e-01):2.346340e-01,((33:1.049974e-02,((29:2.590348e-02,(27:2.403220e-01,((28:2.865555e-03,32:1.397614e-02):8.364800e-02,31:1.207303e-01):3.479744e-02):3.518020e-02):3.065316e-02,30:4.529419e-02):4.562027e-02):1.010361e+00,(69:3.763158e-01,((67:2.503740e-01,70:2.500653e-01):2.020249e-01,68:1.523549e-01):3.536239e-02):6.605884e-01):8.664395e-01):1.968426e-01,(((((((44:4.259672e-01,(54:9.983608e-01,43:7.183566e-01):1.898889e-01):1.003158e+00,(19:8.685377e-01,17:4.932414e-01):3.657560e-01):2.357799e-01,10:1.130111e+00):4.241387e-01,((26:1.095747e+00,12:8.899063e-01):4.436984e-01,((24:9.987276e-01,((14:1.724737e-01,15:1.557255e-01):1.059002e-01,20:3.228654e-01):5.410892e-02):7.645161e-01,11:1.106589e+00):3.452584e-01):1.154174e-01):7.229475e-02,((((60:6.028925e-01,61:5.562037e-01):3.991501e-01,16:8.424867e-01):4.331484e-01,((21:1.290649e-01,9:1.673639e-01):7.886554e-02,13:1.744368e-01):5.595175e-01):3.575797e-01,18:1.186205e+00):1.202505e-01):5.293115e-01,((6:6.249052e-01,8:8.869505e-01):9.198974e-01,((49:7.918436e-01,(((46:2.484582e-01,47:3.362122e-01):3.560772e-01,53:7.530478e-01):3.065334e-01,(48:3.762022e-01,45:1.311826e-01):5.679518e-01):2.159220e-01):9.879054e-01,(((41:2.798287e-01,(35:3.406204e-01,42:2.642423e-01):1.991772e-01):2.442021e-01,38:4.948965e-02):9.109161e-01,((36:4.883160e-01,37:5.298194e-01):1.346512e-01,25:6.357761e-01):3.042369e-01):3.163907e-01):2.002114e-01):3.394624e-01):6.826657e-02,(34:8.909687e-01,(51:3.293832e-01,(50:3.786963e-01,52:2.351973e-01):1.985218e-02):1.513421e+00):2.949719e-01):2.933694e-01):2.186679e-01,(62:5.979192e-01,(((65:2.611721e-01,59:6.645276e-02):1.191031e-01,(63:4.940307e-02,66:2.333553e-02):9.770364e-02):3.801134e-01,((58:3.070902e-03,64:1.746961e-02):2.410231e-02,(56:1.393519e-02,57:2.249105e-02):3.798552e-02):5.804847e-01):2.237632e-01):7.877093e-01):8.484460e-01):4.769568e-01):1.357085e-01):2.193765e-01,22:4.202091e-02,1:6.693584e-02);
   tree gen.5111000 = [&U] ((23:2.122235e-02,(7:7.952123e-01,(((2:4.663249e-02,39:1.157740e-02):3.833593e-01,40:1.530252e-01):3.934026e-01,((((((4:6.918523e-02,5:4.109069e-02):6.685366e-01,55:9.483732e-01):4.251563e-01,3:8.420086e-01):2.388443e-01,((33:1.128581e-02,((29:5.066189e-02,(((28:4.227242e-03,32:2.576064e-03):7.866001e-02,27:2.259914e-01):8.837105e-03,31:1.146490e-01):2.318393e-02):2.882529e-02,30:4.259326e-02):4.289989e-02):9.501119e-01,((68:2.673378e-01,69:3.538758e-01):8.163243e-02,(67:2.558373e-01,70:2.370563e-01):1.579137e-01):5.987969e-01):8.203198e-01):2.847170e-01,((((((19:7.987789e-01,17:5.365439e-01):3.452690e-01,((44:6.920454e-01,(54:7.504138e-01,43:6.755204e-01):4.582215e-01):9.191855e-01,10:1.062721e+00):1.067876e-01):3.988470e-01,((26:7.902974e-01,12:8.368405e-01):2.660898e-01,((24:9.391727e-01,((14:1.621889e-01,15:1.464395e-01):9.958528e-02,20:3.594971e-01):1.303341e-01):1.024744e+00,11:8.350986e-01):1.279830e-01):8.655050e-02):6.798375e-02,((((60:5.610181e-01,61:5.230368e-01):3.753485e-01,16:7.155646e-01):4.073194e-01,((21:1.213687e-01,9:1.573839e-01):1.501527e-01,13:1.062800e-01):5.100474e-01):5.890681e-01,18:1.115471e+00):1.035966e-01):5.096274e-01,((6:5.876416e-01,8:7.974336e-01):8.005868e-01,((49:7.446253e-01,(((46:2.336424e-01,47:3.161636e-01):3.875593e-01,53:7.081429e-01):2.113581e-01,(48:3.537690e-01,45:1.233601e-01):5.340844e-01):2.030464e-01):9.289958e-01,(((41:2.224885e-01,(35:3.203089e-01,42:2.484853e-01):1.873001e-01):2.855136e-01,38:4.653854e-02):8.565975e-01,((36:4.591974e-01,37:4.982258e-01):1.425448e-01,25:5.978642e-01):3.253834e-01):2.973004e-01):1.882726e-01):3.192200e-01):6.419578e-02,(34:8.378395e-01,(51:3.097418e-01,(50:3.561143e-01,52:2.211723e-01):7.363281e-02):1.645316e+00):2.773825e-01):2.758756e-01):2.056285e-01,(62:5.622648e-01,(((65:2.455982e-01,59:6.249012e-02):1.120009e-01,(63:4.645712e-02,66:2.194401e-02):9.187750e-02):3.574469e-01,(57:2.029902e-02,(56:1.310422e-02,(58:2.887782e-03,64:6.426290e-03):3.070453e-02):1.206348e-02):3.614461e-01):2.104200e-01):7.407376e-01):7.978525e-01):3.536819e-01):2.151461e-01):2.062949e-01,22:3.832498e-02,1:6.294441e-02);
   tree gen.5111500 = [&U] ((23:2.118287e-02,(7:6.381401e-01,(((2:4.760610e-02,39:1.181912e-02):3.656560e-01,40:2.306805e-01):4.016161e-01,((((((4:7.062969e-02,5:4.194859e-02):6.824945e-01,55:9.681736e-01):4.491850e-01,3:5.401216e-01):2.481675e-01,((33:5.161265e-02,((29:4.102126e-02,(((28:4.315499e-03,32:2.629848e-03):8.060517e-02,27:2.307098e-01):1.812724e-02,31:1.170427e-01):4.208646e-02):2.046076e-02,30:6.495437e-02):4.379557e-02):9.699486e-01,((68:2.729194e-01,69:3.631558e-01):6.039931e-02,(67:2.611788e-01,70:3.948519e-01):4.810152e-02):6.112987e-01):8.374467e-01):3.396654e-01,(((6:5.999105e-01,8:8.140826e-01):8.173017e-01,((49:9.470710e-01,(((46:1.683995e-01,47:3.227645e-01):2.903410e-01,53:7.229277e-01):2.157709e-01,(48:3.611550e-01,45:2.365702e-01):5.452351e-01):2.438373e-01):9.903413e-01,(((41:2.271337e-01,(35:2.263424e-01,42:3.012355e-01):1.912106e-01):2.914746e-01,38:1.275831e-01):8.744817e-01,((36:4.687846e-01,37:5.086279e-01):1.531252e-01,25:6.103466e-01):3.321769e-01):1.585136e-01):1.922034e-01):3.388431e-01,(((((19:8.154560e-01,17:6.738704e-01):3.524776e-01,((44:7.140902e-01,(54:7.660812e-01,43:6.896241e-01):4.677884e-01):1.070270e+00,10:1.084909e+00):1.090172e-01):4.071742e-01,((26:8.067974e-01,12:8.543122e-01):2.716453e-01,((24:9.587809e-01,((14:1.655752e-01,15:1.494969e-01):6.675276e-02,20:3.670028e-01):1.330552e-01):1.046139e+00,11:8.525340e-01):4.528988e-02):1.597670e-01):9.552726e-02,((((60:5.727312e-01,61:5.339569e-01):3.831851e-01,16:7.575552e-01):4.259907e-01,((21:1.239027e-01,9:2.417768e-01):6.183536e-02,13:1.084990e-01):5.206963e-01):6.013669e-01,18:9.588335e-01):1.391906e-01):5.592570e-01,(34:9.095551e-01,(51:2.704202e-01,(50:3.635494e-01,52:2.257899e-01):7.517013e-02):1.600628e+00):2.863600e-01):1.444493e-01):5.000729e-02):2.807416e-01,(62:6.736414e-01,(((65:2.507258e-01,59:1.376033e-01):8.343597e-02,(63:1.153781e-01,66:2.240216e-02):1.047461e-01):3.649098e-01,((58:1.712322e-03,64:6.560460e-03):3.134558e-02,(56:2.783177e-02,57:1.141006e-02):1.280996e-02):3.894131e-01):1.552495e-01):7.562029e-01):7.973300e-01):3.610662e-01):2.196379e-01):2.106019e-01,22:5.353411e-02,1:5.739493e-02);
   tree gen.5112000 = [&U] ((23:1.957793e-02,(7:5.897910e-01,(((2:1.288244e-02,39:5.073175e-02):3.379518e-01,40:2.132028e-01):3.711874e-01,((((((4:6.527839e-02,5:3.877033e-02):6.138670e-01,55:8.948193e-01):4.308968e-01,3:4.991990e-01):2.293649e-01,(((29:3.452387e-02,((28:2.130927e-03,32:5.947267e-03):7.665501e-02,(27:2.132299e-01,31:1.081749e-01):1.810458e-03):2.881097e-02):3.437329e-02,(33:2.467907e-02,30:4.357143e-02):8.264836e-03):8.902683e-01,((68:2.285756e-01,69:3.356411e-01):9.401357e-02,(67:2.413904e-01,70:2.926640e-01):8.812046e-02):6.384990e-01):7.657271e-01):3.139304e-01,(((6:5.544579e-01,8:7.524032e-01):9.129196e-01,((49:8.753156e-01,(((46:1.163774e-01,47:2.983101e-01):2.703203e-01,53:6.681547e-01):1.994229e-01,(48:3.337919e-01,45:2.186464e-01):5.039250e-01):2.763521e-01):9.153075e-01,(((41:2.013670e-01,(35:2.091935e-01,42:2.784122e-01):1.767234e-01):2.693908e-01,38:1.179167e-01):8.082261e-01,((36:4.332668e-01,37:6.711583e-01):1.415236e-01,25:3.422446e-01):3.070093e-01):1.465037e-01):1.610097e-01):2.025914e-01,(((((19:7.536725e-01,17:7.244501e-01):2.050014e-01,((44:6.599868e-01,(54:7.080386e-01,43:4.439208e-01):3.085699e-01):9.891807e-01,10:1.002710e+00):1.007574e-01):3.428527e-01,((26:6.287645e-01,12:7.895847e-01):2.510639e-01,((24:8.861383e-01,((14:1.530303e-01,15:1.381701e-01):6.169519e-02,20:3.391966e-01):1.912392e-01):9.668775e-01,11:1.018687e+00):3.413509e-01):1.339280e-01):1.465902e-01,((((60:5.293379e-01,61:4.935013e-01):3.541528e-01,16:7.001585e-01):6.868324e-01,((21:1.097186e-01,9:2.234585e-01):7.345887e-02,13:1.728970e-01):4.394739e-01):1.823969e-01,18:8.861869e-01):1.286447e-01):5.168845e-01,(34:8.406421e-01,((51:2.862959e-01,52:2.179091e-01):4.150101e-02,50:1.859604e-01):1.618543e+00):2.646637e-01):1.277068e-01):2.079302e-01):1.882492e-01,(62:6.226026e-01,(((65:2.317294e-01,59:3.949241e-02):7.680046e-02,(63:1.066364e-01,66:6.472716e-02):9.680998e-02):5.136816e-01,((58:5.633723e-04,64:9.076771e-03):2.897066e-02,(56:2.572308e-02,57:1.054557e-02):3.187326e-02):3.599090e-01):1.434869e-01):6.989087e-01):5.804215e-01):3.015097e-01):2.029969e-01):1.946455e-01,22:4.947806e-02,1:5.304637e-02);
   tree gen.5112500 = [&U] ((23:5.534397e-02,(7:5.901978e-01,(((2:1.289133e-02,39:1.661852e-02):2.709619e-01,40:2.467130e-01):3.336811e-01,((((((4:6.532341e-02,5:5.609121e-02):6.142904e-01,55:8.954365e-01):4.311939e-01,3:5.544681e-01):2.343231e-01,((29:2.159519e-02,(((28:1.109316e-02,32:5.951368e-03):7.569058e-02,(27:2.133770e-01,31:1.033993e-01):5.240812e-03):2.883085e-02,(33:2.469609e-02,30:4.459745e-02):4.945692e-03):3.610993e-02):8.908823e-01,((68:2.287332e-01,69:3.358726e-01):9.407841e-02,(67:2.415569e-01,70:2.599033e-01):1.086273e-01):6.389394e-01):7.662552e-01):8.593136e-02,(((6:3.505848e-01,8:7.529221e-01):9.135492e-01,(((((46:6.681932e-02,47:2.985158e-01):5.431990e-01,53:6.686155e-01):1.070401e-01,49:1.001083e+00):9.900616e-02,(48:3.340221e-01,45:2.187972e-01):5.042726e-01):9.159388e-01,(((41:2.089901e-01,(35:2.093377e-01,42:2.786042e-01):6.948085e-02):2.310365e-01,38:1.179981e-01):8.087835e-01,((36:4.335657e-01,37:6.716211e-01):1.631204e-01,25:3.424807e-01):1.569021e-01):2.084877e-01):1.128086e-01):2.027311e-01,(((((19:7.561573e-01,17:7.249498e-01):1.877700e-01,((44:6.604419e-01,(54:7.085269e-01,43:6.848174e-01):9.652316e-02):9.898629e-01,10:1.003402e+00):1.008269e-01):6.370507e-01,((26:6.291981e-01,12:7.901293e-01):2.512371e-01,((24:1.047676e+00,((14:1.531358e-01,15:1.806403e-01):7.220474e-02,20:3.606931e-01):1.913711e-01):5.478556e-01,11:1.019390e+00):1.697820e-01):1.340203e-01):1.170614e-01,((((60:5.297029e-01,61:4.938417e-01):4.791429e-01,16:1.029495e+00):3.305657e-01,((21:1.097943e-01,9:2.236126e-01):7.350954e-02,13:2.126767e-01):5.465267e-01):2.763493e-01,18:8.867981e-01):6.960473e-02):2.943846e-01,(34:8.412218e-01,(51:2.864934e-01,(52:1.934971e-01,50:2.669875e-01):5.750475e-02):1.587557e+00):2.701334e-01):1.277948e-01):2.080736e-01):3.434726e-01,(62:6.230320e-01,(((65:2.318892e-01,59:3.951965e-02):7.685343e-02,(63:5.777954e-02,66:3.029132e-02):1.275473e-01):5.140359e-01,((57:4.399351e-02,56:2.573662e-02):2.990998e-03,(58:1.025611e-04,64:3.792186e-03):2.899065e-02):3.559441e-01):1.435859e-01):6.993907e-01):5.808219e-01):2.775689e-01):2.031369e-01):1.415391e-01,22:4.951219e-02,1:5.308296e-02);
   tree gen.5113000 = [&U] ((23:6.433212e-02,(7:6.537978e-01,(((2:4.334649e-02,39:1.840934e-02):3.003730e-01,40:2.732989e-01):3.696387e-01,((((((4:9.707029e-02,5:6.213563e-02):6.804866e-01,55:9.919292e-01):4.776596e-01,3:6.142179e-01):2.595739e-01,((29:2.392230e-02,(((27:2.363706e-01,(28:1.248745e-02,32:6.592691e-03):8.675366e-02):5.614865e-03,31:1.145417e-01):5.814310e-02,(33:2.735735e-02,30:4.940330e-02):8.141756e-03):1.479567e-02):9.868843e-01,((68:2.533816e-01,69:3.720664e-01):1.042164e-01,(67:2.675872e-01,70:2.879106e-01):1.134227e-01):4.508642e-01):8.488273e-01):9.519137e-02,(((6:3.883640e-01,8:1.118022e+00):7.712201e-01,((49:7.462993e-01,((48:2.964686e-01,45:1.751755e-01):4.058526e-01,((46:7.401980e-02,47:3.306841e-01):6.371591e-01,53:6.499641e-01):8.098583e-02):6.136346e-01):7.264150e-01,(((41:2.315110e-01,(35:2.318961e-01,42:3.086267e-01):1.714488e-01):2.181835e-01,38:1.307136e-01):8.785785e-01,((36:4.802869e-01,37:7.439954e-01):1.806984e-01,25:4.387422e-01):1.310054e-01):2.590528e-01):1.249649e-01):2.245775e-01,((((((19:8.550346e-01,17:8.030708e-01):2.944248e-01,(44:7.316115e-01,(54:8.085883e-01,43:7.586136e-01):6.801642e-02):1.096531e+00):2.488952e-01,10:1.111529e+00):6.449556e-01,((26:6.970008e-01,12:8.752741e-01):4.154257e-02,((24:1.160574e+00,((14:1.833351e-01,15:2.001062e-01):6.617288e-02,20:5.273977e-01):8.076363e-02):6.068929e-01,11:1.129240e+00):1.880778e-01):3.915871e-01):1.207667e-01,((((60:5.867840e-01,61:5.470584e-01):8.109760e-01,16:7.410814e-01):3.661876e-01,((21:1.070404e-01,9:2.043948e-01):8.143096e-02,13:2.355949e-01):6.054207e-01):3.061288e-01,18:9.823599e-01):9.096446e-02):3.261076e-01,(34:9.318724e-01,((52:3.505258e-01,51:3.849491e-01):6.137986e-04,50:2.939007e-01):1.758633e+00):1.889861e-01):1.594169e-01):2.304957e-01):2.068033e-01,(62:6.901702e-01,(((65:2.568777e-01,59:4.377831e-02):8.513520e-02,(63:6.400589e-02,66:3.355553e-02):1.361253e-01):5.694287e-01,((57:1.794353e-02,56:2.605662e-02):3.313310e-03,(58:1.136132e-04,64:4.200834e-03):3.211469e-02):3.943008e-01):1.952042e-01):7.087852e-01):8.842308e-01):3.074798e-01):2.190443e-01):1.487439e-01,22:5.484765e-02,1:5.880321e-02);
   tree gen.5113500 = [&U] ((23:1.713059e-01,((((((6:3.370430e-01,8:8.779738e-01):7.180495e-01,(((37:6.122886e-01,36:7.020637e-01):7.929085e-02,25:5.457969e-01):2.956287e-01,((41:3.365328e-01,(42:3.402481e-01,35:3.055030e-01):1.510874e-01):3.063324e-01,38:4.318938e-02):7.710076e-01):4.984448e-01):3.943456e-01,((34:1.133724e+00,(52:2.043918e-01,(51:2.865168e-01,50:5.477043e-01):7.665019e-02):1.949458e+00):4.205684e-01,((((45:1.928064e-01,48:2.714336e-01):3.919586e-01,(53:9.749511e-01,(47:2.742574e-01,46:2.426924e-01):5.501994e-01):3.206377e-01):1.545789e-01,49:9.267184e-01):1.159798e+00,(((10:1.056947e+00,((54:7.847537e-01,(43:8.455443e-01,44:7.718102e-01):3.098140e-01):1.070860e+00,(19:7.484911e-01,17:6.664904e-01):4.217219e-01):2.034097e-01):3.924744e-01,((12:8.896992e-01,26:8.647963e-01):3.120329e-01,(18:1.246081e+00,(((21:1.624483e-01,9:2.373193e-01):1.498815e-01,13:1.765458e-01):5.880135e-01,((60:6.440691e-01,61:2.866342e-01):6.522098e-01,16:9.793126e-01):6.076578e-01):3.795116e-01):2.300619e-02):7.707851e-02):1.216666e-01,(11:8.252497e-01,(((15:1.002752e-01,14:1.946987e-01):9.800966e-02,20:3.353372e-01):1.525340e-01,24:8.558258e-01):8.570836e-01):2.098085e-01):1.492317e-01):9.346247e-02):4.229644e-02):2.989756e-01,((62:4.602585e-01,(((63:4.208097e-02,66:2.576775e-02):4.954895e-02,(65:2.163321e-01,59:1.157563e-01):8.511646e-02):4.378151e-01,((58:1.497086e-03,64:8.827119e-03):6.922089e-03,(57:7.162505e-02,56:3.466064e-02):2.148616e-02):3.225851e-01):3.049960e-01):9.068671e-01,(((55:9.479134e-01,(4:1.232750e-02,5:9.946448e-02):6.880910e-01):3.120176e-01,3:5.732594e-01):2.879755e-01,((((((31:9.010653e-02,27:2.265698e-01):7.602078e-03,(32:4.202313e-03,28:1.235455e-04):5.990562e-02):8.749321e-02,29:1.031692e-01):9.269780e-03,33:3.266469e-02):1.519433e-02,30:6.149475e-02):9.423593e-01,((70:3.439022e-01,67:1.323811e-01):1.165643e-01,(69:3.372343e-01,68:1.247529e-01):1.842479e-01):1.180571e+00):6.640913e-01):2.317308e-01):1.126330e-01):8.618048e-01,((2:1.722504e-02,39:2.999366e-02):2.540312e-01,40:1.774612e-01):3.306074e-01):4.680900e-01,7:4.896844e-01):1.724020e-01):1.296375e-01,22:9.470298e-02,1:1.752228e-02);
   tree gen.5114000 = [&U] (22:5.620260e-02,(((((39:1.604580e-02,2:3.867510e-02):3.894352e-01,40:1.742079e-01):3.659994e-01,((62:4.755305e-01,(((57:4.931493e-02,56:1.972700e-02):1.670917e-02,(64:6.224970e-03,58:1.551453e-03):1.598295e-02):5.057833e-01,((65:2.711392e-01,59:8.241930e-02):4.599275e-02,(66:2.205031e-02,63:5.662413e-02):8.793374e-02):3.860839e-01):5.228649e-01):8.970982e-01,(((((70:1.364170e-01,67:7.915817e-02):1.208120e-01,(69:2.742909e-01,68:1.818138e-01):1.124707e-01):9.701295e-01,((((32:2.031883e-02,28:1.998733e-02):9.591508e-02,31:6.289956e-02):1.068169e-02,27:1.773365e-01):3.054323e-02,((33:4.871613e-02,30:4.954792e-02):4.715027e-02,29:8.670307e-02):1.291320e-02):5.957431e-01):7.589206e-01,(((4:3.704409e-02,5:6.398198e-02):6.590596e-01,55:9.106952e-01):7.389684e-01,3:8.492262e-01):1.168930e-01):4.405386e-01,((((((48:3.231947e-01,45:2.055120e-01):3.353145e-01,((47:2.665249e-01,46:1.164775e-01):3.490223e-01,53:9.792873e-01):2.408807e-01):5.961761e-01,49:8.705983e-01):7.973259e-01,(((41:2.637826e-01,(35:2.478316e-01,42:3.167022e-01):7.432669e-02):2.604811e-01,38:1.131065e-01):6.533409e-01,(25:6.676008e-01,(37:8.811611e-01,36:4.431747e-01):2.215582e-01):2.255913e-01):4.333482e-01):7.458022e-02,(8:7.011715e-01,6:4.585243e-01):8.293955e-01):7.959961e-02,((34:8.877910e-01,(50:1.897229e-01,(51:2.926563e-01,52:2.214661e-01):7.147178e-02):1.551793e+00):3.383640e-01,(((((17:4.783090e-01,19:1.034643e+00):3.593055e-01,10:9.358485e-01):7.834757e-02,((54:8.564179e-01,43:8.045782e-01):1.301563e-01,44:4.377588e-01):8.846419e-01):3.395142e-01,18:7.778717e-01):2.487883e-01,(11:1.248685e+00,((((9:1.598478e-01,(21:1.915417e-01,13:2.330925e-01):4.266917e-03):7.186509e-01,((61:3.402859e-01,60:6.015084e-01):6.001016e-01,16:1.065274e+00):2.280184e-01):4.329151e-01,(26:8.803078e-01,12:8.662762e-01):1.280300e-01):1.005389e-01,(((15:1.579346e-01,14:1.487760e-01):1.085616e-01,24:8.670843e-01):8.700805e-02,20:1.491448e-01):9.321581e-01):1.127626e-01):2.004094e-01):1.701145e-01):2.346923e-01):1.295205e-01):1.537215e-01):1.150265e+00):3.263244e-01,7:7.099122e-01):1.147059e-01,23:5.791102e-02):2.179314e-01,1:4.406160e-02);
   tree gen.5114500 = [&U] (22:6.439573e-02,(((((39:1.566350e-02,2:3.775362e-02):3.801565e-01,40:6.773243e-02):3.572790e-01,((62:4.649706e-01,(((57:2.025112e-02,56:2.541440e-02):4.200308e-02,(64:2.672307e-03,58:8.863292e-03):1.560214e-02):4.937325e-01,((65:2.646790e-01,59:8.045557e-02):4.489692e-02,(66:2.092086e-02,63:5.527500e-02):8.583863e-02):3.768850e-01):5.104070e-01):8.757239e-01,(((((69:2.556785e-01,(70:1.281967e-01,67:7.727214e-02):1.150815e-01):1.107318e-01,68:1.774819e-01):9.470151e-01,((31:1.129293e-01,(27:2.679419e-01,(32:1.296379e-02,28:1.357920e-03):9.651157e-02):7.625925e-03):2.210097e-02,((33:6.278843e-02,30:4.836739e-02):4.297241e-02,29:7.607470e-02):1.260553e-02):5.692468e-01):7.408385e-01,(((4:7.451291e-02,5:6.646152e-02):6.433568e-01,55:8.889969e-01):8.150723e-01,3:8.289924e-01):5.260225e-01):4.300423e-01,((((((48:1.867632e-01,45:2.006155e-01):3.273252e-01,((47:2.601747e-01,46:1.137023e-01):3.943974e-01,53:9.559547e-01):3.094204e-01):3.128500e-01,49:8.498554e-01):9.932775e-01,(((41:2.574977e-01,(35:2.419267e-01,42:3.091564e-01):1.417422e-01):2.268229e-01,38:1.781446e-01):7.445274e-01,(25:6.516945e-01,(37:8.601665e-01,36:3.175544e-01):2.162793e-01):2.202164e-01):3.240369e-01):2.848127e-01,(8:6.844653e-01,6:4.181232e-01):8.096342e-01):2.505969e-01,((34:8.666384e-01,((51:2.799665e-01,52:2.161894e-01):7.217335e-02,50:1.793224e-01):1.536814e+00):4.587834e-01,((((10:9.135509e-01,((54:8.059654e-01,43:7.854082e-01):2.287124e-01,44:5.252456e-01):8.123928e-01):7.648085e-02,(17:4.669128e-01,19:1.009991e+00):3.507447e-01):3.314249e-01,18:7.593381e-01):2.428606e-01,((11:1.218934e+00,(24:8.464251e-01,((15:1.564659e-01,14:1.452312e-01):1.979030e-01,20:1.455912e-01):1.710640e-01):9.370725e-01):1.102792e-01,((((9:1.560392e-01,21:1.919150e-01):2.703250e-02,13:3.180123e-01):6.819005e-01,((61:2.527079e-01,60:5.871768e-01):5.858035e-01,16:1.039893e+00):4.523362e-01):2.309043e-01,(26:8.593335e-01,12:8.240425e-01):2.934130e-01):9.814349e-02):1.956345e-01):1.660614e-01):5.516821e-02):2.984671e-01):4.836346e-02):1.122859e+00):2.592275e-01,7:6.929978e-01):1.676140e-01,23:5.653123e-02):1.011171e-01,1:3.842194e-02);
   tree gen.5115000 = [&U] ((23:6.218655e-02,(7:6.319926e-01,(((2:2.595947e-02,39:3.726617e-02):2.924892e-01,40:1.540868e-01):4.737990e-01,(((((4:6.630303e-02,5:5.963987e-02):6.577913e-01,55:9.725505e-01):3.811458e-01,3:5.937328e-01):2.808627e-01,(((29:2.312445e-02,(((28:1.253386e-02,32:4.466124e-04):9.956694e-02,(27:1.886872e-01,31:1.302428e-01):1.534540e-02):1.192355e-02,(30:7.906259e-02,33:2.530814e-02):4.516733e-02):6.708187e-02):9.539701e-01,((68:2.499298e-01,69:2.362252e-01):4.172238e-03,(67:1.510416e-01,70:2.839363e-01):1.511450e-01):6.620585e-01):6.799084e-01,((((6:4.230933e-01,8:8.931184e-01):9.382725e-01,((49:8.216374e-01,((48:2.865809e-01,45:3.043330e-01):3.707371e-01,((46:1.295241e-01,47:3.196552e-01):4.435584e-01,53:1.116967e+00):4.375623e-01):2.311110e-01):9.338670e-01,(((41:2.237898e-01,(35:3.042898e-01,42:2.983335e-01):6.612217e-02):2.386520e-01,38:1.263541e-01):4.823882e-01,((36:4.877519e-01,37:5.318466e-01):2.458589e-01,25:6.213288e-01):1.329863e-01):4.068785e-01):2.196667e-01):2.412918e-01,(((26:7.567944e-01,12:7.595684e-01):4.208645e-01,(11:1.091578e+00,(24:7.971295e-01,((14:1.909331e-01,15:1.077018e-01):8.966777e-02,20:4.201773e-01):1.644078e-01):3.639976e-01):6.488209e-02):9.299443e-02,((((19:6.085126e-01,17:5.316984e-01):2.622842e-01,((44:4.345060e-01,(54:6.387255e-01,43:7.219078e-01):3.734283e-01):7.833907e-01,10:1.364737e+00):1.268958e-01):2.252348e-01,18:9.495967e-01):4.474223e-01,(((60:5.672138e-01,61:4.199564e-01):8.144827e-01,16:8.357932e-01):5.201453e-01,(13:1.345265e-01,(21:8.228909e-02,9:1.946185e-01):4.826870e-02):5.852290e-01):6.946781e-01):2.447132e-01):3.518981e-01):1.097996e-01,(34:8.541994e-01,(52:1.736911e-01,(50:3.232411e-01,51:4.904184e-01):3.640288e-03):1.606350e+00):3.855561e-01):1.697625e-01):9.274885e-02):3.768562e-01,(62:6.671520e-01,(((65:1.917008e-01,59:7.905350e-02):1.005266e-02,(63:6.634427e-02,66:3.794071e-02):1.169192e-01):4.086163e-01,((57:3.925681e-02,56:1.245197e-02):6.272642e-02,(58:4.229000e-03,64:3.158471e-03):1.648055e-02):3.811503e-01):1.230561e-01):8.615764e-01):9.588449e-01):2.903749e-01):2.272061e-01):1.456639e-01,22:4.520867e-02,1:2.745589e-02);
   tree gen.5115500 = [&U] ((23:1.553546e-01,((((((34:7.666108e-01,(50:3.177290e-01,(51:2.674404e-01,52:2.104030e-01):6.166047e-02):1.178668e+00):3.973083e-01,(((((53:8.841679e-01,(47:2.545202e-01,46:1.895145e-01):4.248265e-01):1.806973e-01,49:8.414601e-01):2.183237e-03,(45:1.887397e-01,48:3.213336e-01):5.035100e-01):1.090838e+00,(((((19:6.787949e-01,17:6.044297e-01):4.499090e-01,(10:7.031499e-01,((43:8.990769e-01,44:7.136060e-01):2.022091e-01,54:8.597158e-01):6.223115e-01):3.754104e-01):3.721537e-01,((12:1.197966e+00,26:6.255655e-01):3.077616e-01,(18:8.355446e-01,(((21:7.595322e-02,9:2.152212e-01):1.130406e-01,13:2.439658e-01):5.573649e-01,((60:5.840962e-01,61:5.326928e-01):4.455663e-01,16:8.881233e-01):6.349082e-01):5.244427e-01):2.568344e-01):1.730890e-01):6.532064e-03,11:1.180098e+00):3.185745e-01,(((15:1.439890e-01,14:1.765693e-01):9.581556e-02,20:2.344988e-01):1.405942e-01,24:7.544620e-01):6.739118e-01):4.284207e-02):2.498066e-01,((6:4.759529e-01,8:8.839515e-01):8.953811e-01,(((37:4.835072e-01,36:6.401918e-01):1.026728e-01,25:4.949747e-01):3.691692e-01,((41:1.920881e-01,(42:3.396208e-01,35:1.855954e-01):7.021406e-02):2.648474e-01,38:1.642155e-01):8.784007e-01):3.287570e-01):2.911270e-01):1.032708e-02):8.061404e-02,(((55:8.835684e-01,(4:7.175171e-02,5:1.053904e-01):6.240190e-01):4.052318e-01,3:8.773611e-01):2.038607e-01,((33:2.860813e-02,((((27:2.376940e-01,(32:8.179242e-03,28:2.091356e-04):9.201263e-02):4.719729e-02,31:5.196542e-02):7.987415e-02,29:4.465193e-02):2.427548e-02,30:4.639100e-02):3.578168e-02):8.175973e-01,(68:8.738250e-02,((70:2.567995e-01,67:1.951463e-01):8.367839e-02,69:3.583307e-01):5.687209e-02):1.048716e+00):3.075959e-01):4.660982e-01):1.629949e-01,(62:5.383136e-01,(((63:6.507576e-02,66:7.997554e-02):9.701867e-02,(65:2.059558e-01,59:7.912656e-02):3.895600e-02):3.419973e-01,((57:4.429129e-02,56:1.054152e-02):2.016891e-02,(58:3.981257e-03,64:5.420488e-04):1.716699e-02):3.358357e-01):1.902723e-01):8.161942e-01):6.713565e-01,((2:5.735767e-02,39:2.720078e-02):2.658743e-01,40:3.295969e-01):2.513175e-01):3.263792e-01,7:5.568375e-01):1.982434e-01):9.601420e-02,22:1.917437e-02,1:2.512578e-02);
   tree gen.5116000 = [&U] (22:2.572528e-02,(((((39:6.400029e-02,2:2.045760e-02):3.495946e-01,40:1.122940e-01):2.994401e-01,(((((((11:1.153914e+00,((24:8.348873e-01,(15:1.763128e-01,14:1.620140e-01):2.315997e-01):5.067387e-02,20:2.129568e-01):8.178624e-01):5.097418e-02,((((21:1.142961e-01,(9:1.477159e-01,13:1.753612e-01):6.788662e-02):5.898821e-01,((61:4.997770e-01,60:5.558559e-01):3.227718e-01,16:9.135965e-01):4.433705e-01):3.902300e-01,(26:8.134953e-01,12:7.800867e-01):1.860182e-01):6.383814e-02,(((10:1.386881e+00,((54:4.431602e-01,43:7.435133e-01):1.026699e-01,44:4.972282e-01):7.690585e-01):2.481673e-01,(17:3.548520e-01,19:6.991595e-01):4.471181e-01):3.271510e-01,18:7.188338e-01):3.761835e-01):2.752706e-01):3.833366e-01,(8:6.280331e-01,6:6.833831e-01):7.924119e-01):1.640308e-01,(34:8.204105e-01,(51:3.498098e-01,(50:3.783898e-01,52:2.093780e-01):2.567249e-02):1.454838e+00):3.447503e-01):1.605453e-01,((((48:1.713326e-01,45:3.908346e-01):4.574723e-01,((47:2.817693e-01,46:1.020648e-01):3.110948e-01,53:9.914109e-01):1.107746e-01):2.674997e-01,49:9.338039e-01):8.267775e-01,(((41:2.437624e-01,(35:2.290220e-01,42:3.121482e-01):1.341815e-01):1.362694e-01,38:1.685887e-01):6.596190e-01,(25:5.091364e-01,(37:5.048185e-01,36:6.300494e-01):1.515470e-01):4.103435e-01):3.832116e-01):5.516582e-01):1.714178e-01,((((70:1.858277e-01,67:3.153501e-01):1.657545e-01,(69:2.935010e-01,68:2.405142e-01):7.185556e-02):7.524285e-01,((30:4.278999e-02,33:8.089127e-02):3.752838e-03,(29:1.083841e-01,(((32:5.056841e-03,28:1.488860e-03):7.161727e-02,27:2.455077e-01):3.952081e-02,31:1.274840e-01):3.189273e-02):7.865105e-03):7.419788e-01):8.999524e-01,(((4:1.001770e-01,5:3.329240e-02):5.153276e-01,55:8.171517e-01):4.524787e-01,3:7.847726e-01):4.130482e-01):2.528765e-01):1.147554e-01,(62:8.249223e-01,(((58:6.768687e-03,64:6.732618e-03):2.872996e-02,(57:2.644164e-02,56:1.260696e-02):1.058657e-02):4.595802e-01,((65:2.505606e-01,59:7.616394e-02):1.527549e-02,(66:7.036382e-02,63:5.974887e-02):1.084735e-01):3.440204e-01):3.671966e-01):1.121860e+00):8.947007e-01):4.077138e-01,7:5.602655e-01):2.524533e-01,23:1.157511e-01):2.121616e-01,1:9.548943e-02);
   tree gen.5116500 = [&U] ((23:1.356403e-01,((((((34:8.088732e-01,((51:3.935449e-01,50:2.686275e-01):8.474163e-02,52:2.319432e-01):1.289441e+00):4.333023e-01,((((45:2.119637e-01,48:3.309452e-01):5.213367e-01,(49:1.569530e+00,(53:9.329111e-01,(47:2.872830e-01,46:1.717314e-01):1.922884e-01):5.629708e-01):1.160372e-03):1.150975e+00,((20:2.474265e-01,((15:1.361090e-01,14:1.863033e-01):1.042077e-01,24:7.960547e-01):7.836183e-02):7.110638e-01,((((19:7.291152e-01,17:6.377513e-01):4.747120e-01,(10:7.419138e-01,((43:6.390733e-01,44:7.529463e-01):2.133566e-01,54:3.885003e-01):6.566188e-01):3.989615e-01):3.580593e-01,11:1.245156e+00):5.439363e-02,(18:1.236092e+00,((12:1.264009e+00,26:6.064205e-01):3.247282e-01,(((9:2.270861e-01,13:2.574154e-01):5.716172e-02,21:5.652296e-02):5.880918e-01,((60:5.071150e-01,61:5.620596e-01):7.156033e-01,16:9.370846e-01):4.272215e-01):5.533546e-01):1.480616e-01):2.803547e-02):4.889830e-01):2.073761e-02):1.946925e-01,((6:2.306648e-01,8:9.326827e-01):1.011870e+00,(((37:5.875253e-01,36:5.336841e-01):3.480079e-01,25:5.222621e-01):8.773368e-02,((41:2.026777e-01,(42:3.583437e-01,35:1.958270e-01):1.310527e-01):2.030974e-01,38:1.732686e-01):9.955309e-01):5.218178e-01):1.577076e-01):6.389905e-03):2.420243e-01,(((55:9.322786e-01,(4:7.570730e-02,5:4.504356e-02):6.584205e-01):4.275718e-01,3:8.097334e-01):2.800734e-01,(((((32:1.776701e-02,28:8.498791e-03):9.708518e-02,(27:2.507978e-01,31:5.879977e-02):6.562172e-02):9.065217e-03,29:4.005684e-02):1.206033e-02,(30:4.894848e-02,33:5.841805e-02):1.314244e-02):1.208995e+00,((68:8.399646e-02,69:5.202589e-01):4.016464e-02,(70:2.153790e-01,67:2.892033e-01):1.303130e-01):1.106531e+00):6.824845e-01):2.696772e-01):2.242772e-01,(62:5.679903e-01,(((63:6.866332e-02,66:3.866459e-02):9.903865e-02,(65:2.799474e-01,59:8.348872e-02):7.098271e-02):3.220587e-01,((57:4.673302e-02,56:1.267733e-02):2.128080e-02,(58:1.004733e-02,64:2.737874e-03):1.290927e-02):3.543499e-01):2.570883e-01):8.611901e-01):7.083677e-01,((2:1.318592e-02,39:1.258456e-02):3.027406e-01,40:1.676120e-01):2.651723e-01):2.946265e-01,7:6.544529e-01):2.514486e-01):7.378998e-02,22:9.955337e-02,1:2.651094e-02);
```
